## Supplementary material for "Transposon accumulation at xenobiotic gene family loci: a comparative genomic analysis in aphids": Sup_File_S2: sitobionAvenae.filteredRepeats.gff (part 12 of 36)

```
VSBQ01000201.1	RepeatMasker	Unknown	320894	321047	1181	-	.	ID="RND-1_FAMILY-79";Tend="1464";Tstart="1331";shortTE="F";uid="4dce71ca-67f1-414f-8a08-783cf27cafe5"
VSBQ01000201.1	RepeatMasker	DNA	175241	175430	426	-	.	ID="TTAA13B_AP";Tend="595";Tstart="426";shortTE="F";uid="1fdcbc71-ec1d-496e-874e-e52e5d4a9a43"
VSBQ01000201.1	RepeatMasker	Unknown	504378	504485	545	-	.	ID="RND-5_FAMILY-7946";Tend="1623";Tstart="1523";shortTE="F";uid="b3c29a89-0479-4c68-b5dc-2fe88721d8a1"
VSBQ01000201.1	RepeatMasker	Retroposon?	38184	38443	1512	-	.	ID="SINE2-2_AP";Tend="383";Tstart="127";shortTE="F";uid="87d8042c-c254-4570-b08b-7309855eef59"
VSBQ01000201.1	RepeatMasker	Unknown	82520	82927	2076	-	.	ID="RND-4_FAMILY-1488";Tend="1556";Tstart="1110";shortTE="F";uid="1d97e4d9-dc18-476f-8f9b-58d11b91f997"
VSBQ01000201.1	RepeatMasker	RC/Helitron	401470	401749	1722	-	.	ID="RND-5_FAMILY-1400";Tend="1790";Tstart="1508";shortTE="F";uid="8bc69be0-e5a8-4c34-9297-e78f859d368f"
VSBQ01000201.1	RepeatMasker	Unknown	96927	97049	844	-	.	ID="RND-1_FAMILY-174";Tend="1694";Tstart="1412";shortTE="F";uid="7f9057ff-cb57-49c3-9fa1-f81d4f63ed6b"
VSBQ01000201.1	RepeatMasker	DNA	337077	337521	1439	-	.	ID="TTAA25_AP";Tend="512";Tstart="1";shortTE="F";uid="db41e1a7-2f85-4da2-ae1a-b8e3c11f9a82"
VSBQ01000201.1	RepeatMasker	Retroposon?	508782	509059	710	-	.	ID="RND-4_FAMILY-1269";Tend="384";Tstart="85";shortTE="F";uid="821d379e-7ffb-4157-8658-4db5bb7b8f4a"
VSBQ01000201.1	RepeatMasker	LINE/R1	54431	55184	3988	-	.	ID="RND-6_FAMILY-7129";Tend="1433";Tstart="690";shortTE="F";uid="5393a63c-a165-4fea-84f7-750baebbd568"
VSBQ01000201.1	RepeatMasker	DNA/Ginger	136051	136195	511	-	.	ID="RND-1_FAMILY-259";Tend="1970";Tstart="1835";shortTE="F";uid="f1963b22-d5b2-4c13-ad81-c03c6d840f51"
VSBQ01000201.1	RepeatMasker	Retroposon?	378666	378787	554	-	.	ID="RND-6_FAMILY-5081";Tend="1642";Tstart="1529";shortTE="F";uid="655cc235-945b-4aff-803c-b85b35659c30"
VSBQ01000201.1	RepeatMasker	DNA	471375	472002	2682	-	.	ID="RND-4_FAMILY-398";Tend="1467";Tstart="800";shortTE="F";uid="d1115bff-4f11-4763-b4d9-03c2b8508cfa"
VSBQ01000201.1	RepeatMasker	DNA/Kolobok-E	362549	362740	767	-	.	ID="RND-6_FAMILY-30263";Tend="1629";Tstart="1436";shortTE="F";uid="d887ae3d-0bd8-4081-b418-a92114fdb8ba"
VSBQ01000201.1	RepeatMasker	LINE/R1	153258	154889	2574	-	.	ID="SART-5_API";Tend="3635";Tstart="1999";shortTE="F";uid="8f9f76bf-832f-4f62-8c61-75d83c5de6dc"
VSBQ01000201.1	RepeatMasker	Unknown	347551	347877	1079	-	.	ID="RND-6_FAMILY-1927";Tend="1161";Tstart="864";shortTE="F";uid="784d3968-7779-4841-9528-457426bc6d2b"
VSBQ01000201.1	RepeatMasker	Retroposon?	529393	529562	496	-	.	ID="RND-6_FAMILY-30126";Tend="895";Tstart="735";shortTE="F";uid="9244ac1b-3687-491f-9fa7-7c23f7ca1e87"
VSBQ01000201.1	RepeatMasker	DNA/Kolobok-E	544872	545021	590	-	.	ID="RND-6_FAMILY-3940";Tend="1093";Tstart="958";shortTE="F";uid="e73d661d-9e69-4ebd-aa05-f7b3dd2a9d03"
VSBQ01000201.1	RepeatMasker	DNA/hAT-Tip100	11180	11500	701	-	.	ID="RND-6_FAMILY-4974";Tend="1222";Tstart="904";shortTE="F";uid="4b3ae8c9-5380-46c1-a176-68f3e3753c45"
VSBQ01000201.1	RepeatMasker	DNA/Ginger	258076	258283	1712	-	.	ID="RND-6_FAMILY-7106";Tend="2152";Tstart="1945";shortTE="F";uid="57dbfd7c-c9df-4b79-ac6c-e4ec0b444fa5"
VSBQ01000201.1	RepeatMasker	DNA/MULE-MuDR	79633	79774	698	-	.	ID="RND-6_FAMILY-1763";Tend="1480";Tstart="1316";shortTE="F";uid="3f6136ce-4ef9-4463-ac56-1575a113ee44"
VSBQ01000201.1	RepeatMasker	Retroposon?	391702	392092	790	-	.	ID="RND-6_FAMILY-16210";Tend="1073";Tstart="704";shortTE="F";uid="5a931c03-fe91-430f-96b8-3682f5e1efe8"
VSBQ01000201.1	RepeatMasker	LINE/CR1	103256	104949	14748	-	.	ID="RND-5_FAMILY-1392";Tend="2343";Tstart="649";shortTE="F";uid="dc8a3cdb-1a85-4416-9e97-1135dad5ad16"
VSBQ01000201.1	RepeatMasker	DNA	302300	302814	2556	-	.	ID="TTAA25_AP";Tend="512";Tstart="1";shortTE="F";uid="a14833e9-74e3-4708-9781-33b7e3ed39d1"
VSBQ01000201.1	RepeatMasker	Unknown	332710	333119	2719	-	.	ID="RND-5_FAMILY-1545";Tend="1359";Tstart="946";shortTE="F";uid="b4792bf9-75ca-41ce-badf-335c68b507ac"
VSBQ01000201.1	RepeatMasker	Unknown	344808	344938	487	-	.	ID="RND-1_FAMILY-82";Tend="1111";Tstart="979";shortTE="F";uid="b1a62858-2605-4533-a793-fee3fa2fcaa9"
VSBQ01000201.1	RepeatMasker	DNA/hAT-Ac	356375	356812	762	-	.	ID="DNA8-54_AP";TEgroup="ctg_201%7CDNA8-54_AP%7C1";Tend="588";Tstart="9";shortTE="F";uid="21ab4af1-d5d8-46ed-b6a5-d95f39912e61"
VSBQ01000201.1	RepeatMasker	Retroposon?	501134	501553	813	-	.	ID="SINE2-1_AP";Tend="1321";Tstart="871";shortTE="F";uid="50c5fd7a-bb5c-462e-8c47-5ba9a87b09f3"
VSBQ01000201.1	RepeatMasker	DNA/Kolobok-E	545047	545321	1583	-	.	ID="RND-6_FAMILY-30263";Tend="1494";Tstart="1209";shortTE="F";uid="f604a1b7-cb97-4d3b-9fcd-0cb2e6b85146"
VSBQ01000201.1	RepeatMasker	DNA/hAT-Ac	304628	304787	474	-	.	ID="RND-6_FAMILY-10257";Tend="154";Tstart="2";shortTE="F";uid="cefd7e01-4c09-4006-bd38-ab039f2cbe87"
VSBQ01000201.1	RepeatMasker	Unknown	162890	163818	1356	-	.	ID="RND-5_FAMILY-1423";TEgroup="ctg_201%7CRND-5_FAMILY-1423%7C1";Tend="1165";Tstart="475";shortTE="F";uid="982afb47-9107-4ef8-aa82-3dddafc40102"
VSBQ01000201.1	RepeatMasker	DNA/Ginger	88062	88621	2387	-	.	ID="RND-6_FAMILY-7106";Tend="1265";Tstart="687";shortTE="F";uid="29de19b6-e316-4338-a79c-2b530e926528"
VSBQ01000201.1	RepeatMasker	DNA/Kolobok-E	184165	184410	450	-	.	ID="KOLOBOKE-2_AP";Tend="1370";Tstart="1129";shortTE="F";uid="0ac5e8ee-63a7-4e87-9b00-e094dc34be30"
VSBQ01000201.1	RepeatMasker	Unknown	87495	87650	900	-	.	ID="RND-4_FAMILY-1488";Tend="1117";Tstart="938";shortTE="F";uid="321de9b7-cd49-4d25-9810-0bbb3dda37b5"
VSBQ01000201.1	RepeatMasker	Unknown	443754	444167	1628	-	.	ID="RND-6_FAMILY-5510";Tend="1307";Tstart="884";shortTE="F";uid="a5c42246-7487-48da-b53e-dce33033ed60"
VSBQ01000201.1	RepeatMasker	DNA	342608	342886	1269	-	.	ID="RND-6_FAMILY-36626";Tend="1129";Tstart="839";shortTE="F";uid="1274dd68-42d3-4cbf-a212-d4e75f54768a"
VSBQ01002010.1	RepeatMasker	DNA/hAT-Tip100	2376	2533	575	+	.	ID="DNA8-63_AP";Tend="168";Tstart="2";shortTE="F";uid="88e5b0be-4938-4f49-be58-a9e7760d0b50"
VSBQ01002010.1	RepeatMasker	DNA/Maverick	1	859	7563	-	.	ID="RND-6_FAMILY-8849";Tend="888";Tstart="1";shortTE="F";uid="fca08e7a-e505-4e80-ba59-68656314c4d5"
VSBQ01020100.1	RepeatMasker	DNA/hAT-Charlie	97	355	462	-	.	ID="RND-6_FAMILY-4934";Tend="1429";Tstart="1132";shortTE="F";uid="9b95b61b-c33c-4966-b2e2-6631bacfccfc"
VSBQ01020102.1	RepeatMasker	Unknown	76	486	2148	-	.	ID="RND-1_FAMILY-94";Tend="723";Tstart="4";shortTE="F";uid="679ee799-84b8-43e0-8fca-66fe85c35dcf"
VSBQ01020104.1	RepeatMasker	Unknown	1	598	1919	+	.	ID="RND-1_FAMILY-139";TEgroup="ctg_20104%7CRND-1_FAMILY-139%7C1";Tend="1386";Tstart="873";shortTE="F";uid="dfd05df1-3cb3-435e-9543-477485e99201"
VSBQ01020105.1	RepeatMasker	DNA	1	566	4043	-	.	ID="RND-1_FAMILY-119";Tend="632";Tstart="2";shortTE="F";uid="3bb59f9e-78f1-464e-bbab-8269cba33c29"
VSBQ01020107.1	RepeatMasker	DNA/Maverick	1	597	1445	+	.	ID="RND-6_FAMILY-1436";Tend="2743";Tstart="2168";shortTE="F";uid="634523ec-ff89-46c3-aca2-cff8aa3f8a51"
VSBQ01020108.1	RepeatMasker	LTR/Copia	1	598	5435	+	.	ID="RND-1_FAMILY-252";Tend="987";Tstart="389";shortTE="F";uid="732a4937-e888-4c44-ac21-8fc67a69ec2b"
VSBQ01002011.1	RepeatMasker	Unknown	974	2831	8959	+	.	ID="RND-1_FAMILY-53";Tend="2883";Tstart="483";shortTE="F";uid="2ec317e8-2824-45b0-832e-09d2777bc398"
VSBQ01020111.1	RepeatMasker	DNA/TcMar-m44	55	594	1574	-	.	ID="MARINER-3_AP";Tend="1430";Tstart="891";shortTE="F";uid="8a48388f-9e88-4b27-b5ee-be8f1e03d83f"
VSBQ01020112.1	RepeatMasker	DNA	80	259	806	+	.	ID="DNA8-27_AP";Tend="508";Tstart="287";shortTE="F";uid="23efd37a-808f-4057-807c-85d685959c5e"
VSBQ01020113.1	RepeatMasker	Unknown	1	598	5239	-	.	ID="RND-1_FAMILY-22";Tend="902";Tstart="305";shortTE="F";uid="600685cc-1856-4664-b2ae-399a0cc73c57"
VSBQ01020115.1	RepeatMasker	DNA	1	598	3567	+	.	ID="RND-1_FAMILY-83";Tend="2215";Tstart="1529";shortTE="F";uid="45cb9af1-b995-4190-9202-ddcd17d95ad1"
VSBQ01020116.1	RepeatMasker	Unknown	1	598	5228	-	.	ID="RND-1_FAMILY-22";Tend="878";Tstart="281";shortTE="F";uid="83715e36-ae84-4c31-a1a6-aeb208967f21"
VSBQ01020117.1	RepeatMasker	DNA/Maverick	10	355	796	-	.	ID="RND-4_FAMILY-1976";Tend="345";Tstart="1";shortTE="F";uid="670d804d-c2a0-4d4b-88a1-8c5d28705017"
VSBQ01002012.1	RepeatMasker	DNA	786	2831	16635	+	.	ID="RND-1_FAMILY-83";Tend="2048";Tstart="10";shortTE="F";uid="cad87f28-2528-43a5-8368-f4379bb883bb"
VSBQ01002012.1	RepeatMasker	Unknown	1	506	4324	+	.	ID="RND-1_FAMILY-35";Tend="598";Tstart="93";shortTE="F";uid="64408aa6-6126-42a2-9151-530048446e6e"
VSBQ01002012.1	RepeatMasker	DNA	588	1351	5504	-	.	ID="RND-1_FAMILY-84";Tend="846";Tstart="39";shortTE="F";uid="f917e92b-9c3b-4b79-8809-dec29d51e94a"
VSBQ01020120.1	RepeatMasker	Unknown	1	598	4704	+	.	ID="RND-1_FAMILY-35";Tend="822";Tstart="170";shortTE="F";uid="76d01331-4d9a-4849-b577-fb35f9a2b521"
VSBQ01020121.1	RepeatMasker	LINE/R1	1	598	4242	+	.	ID="RND-6_FAMILY-15565";Tend="622";Tstart="21";shortTE="F";uid="56c74a3a-d08b-4696-a900-638ba1f76296"
VSBQ01020122.1	RepeatMasker	Unknown	1	238	1532	+	.	ID="RND-1_FAMILY-0";Tend="1429";Tstart="1195";shortTE="F";uid="77172633-7fde-48e6-b8bb-361a6b4a7572"
VSBQ01020122.1	RepeatMasker	Unknown	239	597	2047	-	.	ID="RND-1_FAMILY-1";Tend="1300";Tstart="687";shortTE="F";uid="6a547ca8-d6af-4303-9384-ee03b9579c35"
VSBQ01020123.1	RepeatMasker	Unknown	1	598	4225	-	.	ID="RND-4_FAMILY-197";Tend="606";Tstart="8";shortTE="F";uid="769f92ac-ea82-4ab7-9dc0-a253e9c91ffd"
VSBQ01020124.1	RepeatMasker	Unknown	1	598	5236	+	.	ID="RND-1_FAMILY-22";Tend="902";Tstart="305";shortTE="F";uid="5e5a9a80-2025-41dc-b582-a8ea1244ff63"
VSBQ01020125.1	RepeatMasker	Unknown	1	598	5198	-	.	ID="RND-1_FAMILY-22";Tend="1038";Tstart="441";shortTE="F";uid="5c82992f-a68e-4f05-9ce7-4681a69b0dc2"
VSBQ01020126.1	RepeatMasker	Unknown	2	598	4622	-	.	ID="RND-1_FAMILY-203";Tend="2771";Tstart="2118";shortTE="F";uid="be110ce9-3049-4285-bef3-f935efde31e6"
VSBQ01020127.1	RepeatMasker	Unknown	1	598	3836	+	.	ID="RND-3_FAMILY-95";Tend="2418";Tstart="1823";shortTE="F";uid="d90e3dc0-2d49-47e8-a465-d8cc015589c8"
VSBQ01020128.1	RepeatMasker	Unknown	1	598	4320	+	.	ID="RND-5_FAMILY-2509";Tend="918";Tstart="259";shortTE="F";uid="374ca35c-dabf-4824-929f-75a156bab798"
VSBQ01020129.1	RepeatMasker	Unknown	1	598	3877	+	.	ID="RND-3_FAMILY-95";Tend="2603";Tstart="2005";shortTE="F";uid="57d9cb5e-b2fc-46c4-b189-cdca21c4901e"
VSBQ01020130.1	RepeatMasker	Retroposon?	198	598	3072	+	.	ID="RND-6_FAMILY-7125";Tend="1614";Tstart="1200";shortTE="F";uid="8d4efa57-7715-4970-b1fe-df81016a6af4"
VSBQ01020130.1	RepeatMasker	Unknown	1	197	1763	-	.	ID="RND-5_FAMILY-420";Tend="232";Tstart="36";shortTE="F";uid="d3385c43-8ce1-4f2d-a9d4-c2bad9f8a9a8"
VSBQ01020131.1	RepeatMasker	Unknown	1	598	5339	-	.	ID="RND-1_FAMILY-35";Tend="785";Tstart="188";shortTE="F";uid="52395392-07e4-4807-85c7-b63e75ebc318"
VSBQ01020132.1	RepeatMasker	DNA/Ginger-1	1	597	4284	+	.	ID="RND-6_FAMILY-1155";Tend="1963";Tstart="1369";shortTE="F";uid="d94d8970-83b0-450e-ab86-16fd74af889d"
VSBQ01020133.1	RepeatMasker	Unknown	1	598	4362	+	.	ID="RND-3_FAMILY-95";Tend="2468";Tstart="1872";shortTE="F";uid="55829a35-2dcc-4052-8f3e-79d07e2eb5ef"
VSBQ01020134.1	RepeatMasker	LTR/Pao	6	200	430	-	.	ID="BEL1-I_AP";Tend="4757";Tstart="4563";shortTE="F";uid="573f8de2-781b-4530-964e-c0bd266fa83e"
VSBQ01020135.1	RepeatMasker	Unknown	1	598	3789	-	.	ID="RND-1_FAMILY-380";Tend="1623";Tstart="618";shortTE="F";uid="5d7a7aab-d1a5-421c-9655-8896c4a80874"
VSBQ01020136.1	RepeatMasker	DNA/hAT	1	598	5013	-	.	ID="RND-1_FAMILY-182";Tend="2167";Tstart="1572";shortTE="F";uid="63e85d1f-db72-4d4c-890d-f5df8792351e"
VSBQ01020137.1	RepeatMasker	DNA/Ginger-1	144	453	1097	+	.	ID="RND-5_FAMILY-357";Tend="1249";Tstart="937";shortTE="F";uid="272f0d61-3daf-4103-b6f7-2dd1a1061694"
VSBQ01020137.1	RepeatMasker	Retroposon?	187	535	1735	-	.	ID="RND-6_FAMILY-12621";Tend="1481";Tstart="1107";shortTE="F";uid="6b7abb15-6db1-4127-bd46-4fa99efb81dc"
VSBQ01020138.1	RepeatMasker	DNA	1	598	4449	+	.	ID="RND-1_FAMILY-119";Tend="1068";Tstart="505";shortTE="F";uid="6e68f5aa-456a-4e21-9aa0-eb54a96ebcea"
VSBQ01020139.1	RepeatMasker	LINE/CR1	1	598	5205	-	.	ID="RND-6_FAMILY-4979";Tend="603";Tstart="18";shortTE="F";uid="b0b0dfbb-f40b-4da8-b35d-d1242eee02c2"
VSBQ01020140.1	RepeatMasker	RC/Helitron	1	598	5389	+	.	ID="RND-1_FAMILY-7";Tend="1378";Tstart="782";shortTE="F";uid="8430a6a9-822d-4de1-b650-f8a939d60516"
VSBQ01020142.1	RepeatMasker	Unknown	1	598	3883	+	.	ID="RND-3_FAMILY-95";Tend="2037";Tstart="1442";shortTE="F";uid="0a0afb92-0fcf-48eb-a4b1-e6fb68c583c9"
VSBQ01020143.1	RepeatMasker	Unknown	173	598	3259	+	.	ID="RND-5_FAMILY-3184";Tend="400";Tstart="1";shortTE="F";uid="312df1d5-6b59-4803-a364-3f382cffc681"
VSBQ01020143.1	RepeatMasker	DNA/TcMar-Tc1	107	351	731	-	.	ID="RND-6_FAMILY-75";Tend="928";Tstart="682";shortTE="F";uid="84004d88-9f44-4106-922c-57c41cb7809e"
VSBQ01020146.1	RepeatMasker	Unknown	1	598	4340	+	.	ID="RND-3_FAMILY-95";Tend="1564";Tstart="967";shortTE="F";uid="283fc6f1-7dba-4835-965e-dd6ce5806389"
VSBQ01020147.1	RepeatMasker	DNA/Ginger-1	110	598	3176	+	.	ID="RND-6_FAMILY-1155";TEgroup="ctg_20147%7CRND-6_FAMILY-1155%7C1";Tend="1539";Tstart="783";shortTE="F";uid="7c7b6ae9-844c-435f-8f4e-00d5ba173df2"
VSBQ01020147.1	RepeatMasker	Unknown	1	137	1016	+	.	ID="RND-6_FAMILY-7919";Tend="1417";Tstart="1280";shortTE="F";uid="6751ff3c-caca-4740-8ba9-0d7eef6aa7f8"
VSBQ01020147.1	RepeatMasker	DNA	20	539	2892	-	.	ID="RND-6_FAMILY-17942";Tend="1519";Tstart="1005";shortTE="F";uid="0001a331-9ce9-4355-a068-5d24f8f71591"
VSBQ01020149.1	RepeatMasker	Unknown	1	597	4310	+	.	ID="RND-5_FAMILY-10171";Tend="612";Tstart="17";shortTE="F";uid="5b01ea59-6c47-4294-b5d1-6e373fdc203b"
VSBQ01002015.1	RepeatMasker	DNA/hAT-hAT19	2298	2570	1695	+	.	ID="DNA8-88_AP";Tend="299";Tstart="1";shortTE="F";uid="6e525652-6c7f-46f9-ace7-d1ae7de4c2c7"
VSBQ01020150.1	RepeatMasker	DNA	1	596	4738	+	.	ID="RND-1_FAMILY-199";Tend="911";Tstart="270";shortTE="F";uid="5bfee346-6afd-490b-8665-8be3282bc495"
VSBQ01020151.1	RepeatMasker	Unknown	1	597	4907	+	.	ID="RND-1_FAMILY-114";Tend="650";Tstart="54";shortTE="F";uid="c6bdd7e4-a021-4f24-8521-7786ac69181a"
VSBQ01020152.1	RepeatMasker	LINE/CR1	109	591	452	+	.	ID="RND-6_FAMILY-19486";Tend="834";Tstart="361";shortTE="F";uid="bccfd06c-900a-4194-a498-bf6554cb1fbe"
VSBQ01020153.1	RepeatMasker	DNA/Ginger-1	249	505	608	+	.	ID="RND-6_FAMILY-1155";Tend="1554";Tstart="1025";shortTE="F";uid="248ffcf5-58f9-4a60-baf6-70468f23618e"
VSBQ01020153.1	RepeatMasker	Retroposon?	1	248	981	-	.	ID="RND-6_FAMILY-840";Tend="497";Tstart="222";shortTE="F";uid="0747893d-0f9b-45d9-acb8-dd967d3f0b7f"
VSBQ01020155.1	RepeatMasker	LTR/Pao	106	597	1456	+	.	ID="RND-5_FAMILY-1329";Tend="438";Tstart="6";shortTE="F";uid="6a41d99a-9045-45f3-a6dd-3dcb702bb7dd"
VSBQ01020156.1	RepeatMasker	LINE/R1	1	597	5463	+	.	ID="RND-5_FAMILY-5001";Tend="932";Tstart="336";shortTE="F";uid="f296f601-6d9f-470c-99b2-bf8429384b65"
VSBQ01020157.1	RepeatMasker	Unknown	1	597	4706	+	.	ID="RND-6_FAMILY-12420";Tend="857";Tstart="280";shortTE="F";uid="3a6dc920-bd7b-445f-be03-b60d7d883656"
VSBQ01020158.1	RepeatMasker	DNA/hAT-hATm	1	572	1385	-	.	ID="HAT-4_AP";Tend="2709";Tstart="2133";shortTE="F";uid="7e3bb7ce-bd84-4253-ad61-3359c8f9f2e7"
VSBQ01020159.1	RepeatMasker	DNA/hAT	1	597	4512	-	.	ID="RND-1_FAMILY-182";Tend="1909";Tstart="1281";shortTE="F";uid="1463dda0-bf5d-4b4e-871a-6a8d79194801"
VSBQ01002016.1	RepeatMasker	Unknown	1818	2825	6225	+	.	ID="RND-6_FAMILY-6296";Tend="921";Tstart="1";shortTE="F";uid="7100f5b2-85c1-48a7-aec0-45ab3de20b53"
VSBQ01002016.1	RepeatMasker	DNA/Ginger-1	548	692	437	+	.	ID="RND-6_FAMILY-1155";Tend="1004";Tstart="859";shortTE="F";uid="d4cd4a46-aac2-4235-a2fa-4d6567dc25a7"
VSBQ01002016.1	RepeatMasker	Retroposon?	538	651	541	-	.	ID="RND-4_FAMILY-1269";Tend="1382";Tstart="1269";shortTE="F";uid="82f0b5d5-c973-47db-b289-d4cc662b8a64"
VSBQ01002016.1	RepeatMasker	DNA/Ginger	1026	1238	482	-	.	ID="RND-1_FAMILY-259";Tend="890";Tstart="688";shortTE="F";uid="fd664f97-5a07-4e2f-b7b4-f3cef07f4f42"
VSBQ01020160.1	RepeatMasker	DNA/MULE-MuDR	15	414	421	+	.	ID="RND-6_FAMILY-2012";Tend="762";Tstart="383";shortTE="F";uid="21c220ae-8172-40da-91ef-87a2f6256fc2"
VSBQ01020161.1	RepeatMasker	Unknown	194	597	3302	+	.	ID="RND-1_FAMILY-70";Tend="424";Tstart="2";shortTE="F";uid="aaf46011-0c4c-4779-a1ea-9c691120c14e"
VSBQ01020161.1	RepeatMasker	Unknown	5	249	1445	-	.	ID="RND-1_FAMILY-59";Tend="707";Tstart="462";shortTE="F";uid="b309432f-d5b2-4130-803a-695b2d797622"
VSBQ01020162.1	RepeatMasker	DNA/Maverick	147	597	3685	-	.	ID="RND-6_FAMILY-304";Tend="595";Tstart="155";shortTE="F";uid="1ace147b-1ff6-4cc2-b3ef-416e1c4f429f"
VSBQ01020163.1	RepeatMasker	DNA	1	597	2862	+	.	ID="RND-5_FAMILY-2881";Tend="1516";Tstart="768";shortTE="F";uid="e53a70c2-3d0b-4864-b639-f621f6a7ecd7"
VSBQ01020164.1	RepeatMasker	Unknown	35	597	4654	-	.	ID="RND-5_FAMILY-3184";Tend="884";Tstart="309";shortTE="F";uid="6e09dceb-2a60-46dd-9534-068cf7d89da8"
VSBQ01020165.1	RepeatMasker	Unknown	1	597	3072	-	.	ID="RND-1_FAMILY-51";Tend="856";Tstart="90";shortTE="F";uid="b139d2a1-e3b1-4031-94f7-fc7baa6af948"
VSBQ01020166.1	RepeatMasker	DNA/hAT-hAT19	314	597	498	-	.	ID="dna8-71_ap";Tend="279";Tstart="1";shortTE="F";uid="d63aeccd-d210-498e-bbe8-9948fd0342b5"
VSBQ01020168.1	RepeatMasker	DNA/hAT-Tip100	5	325	2278	+	.	ID="RND-6_FAMILY-1839";Tend="1105";Tstart="782";shortTE="F";uid="308bb55d-d472-472a-aacf-fbdf9db54605"
VSBQ01020168.1	RepeatMasker	Unknown	330	597	2168	+	.	ID="RND-5_FAMILY-6463";Tend="279";Tstart="1";shortTE="F";uid="ad395e66-815b-4fed-93c9-1831e087b704"
VSBQ01020168.1	RepeatMasker	DNA/MULE-NOF	103	329	1711	-	.	ID="RND-6_FAMILY-8630";Tend="1614";Tstart="1087";shortTE="F";uid="46163387-0ffa-4526-8a90-1778cfb69dee"
VSBQ01002017.1	RepeatMasker	Retroposon?	1615	1769	493	+	.	ID="RND-6_FAMILY-5081";Tend="1883";Tstart="1713";shortTE="F";uid="af331a9a-6a16-4820-a10f-6243f7411fef"
VSBQ01002017.1	RepeatMasker	DNA	2514	2772	1833	+	.	ID="ttaa26_ap";Tend="581";Tstart="316";shortTE="F";uid="2fe4f9d0-b3ae-4762-a6e7-6ed15fc73438"
VSBQ01002017.1	RepeatMasker	DNA	1936	2143	1061	+	.	ID="ttaa26_ap";Tend="214";Tstart="1";shortTE="F";uid="18a530e6-489a-4eb6-aeb8-ee861470b470"
VSBQ01002017.1	RepeatMasker	DNA/hAT	2144	2520	2183	+	.	ID="DNA8-38_AP";Tend="361";Tstart="1";shortTE="F";uid="fec6d3ff-fc21-49fb-b761-4ab2d800bb4a"
VSBQ01020172.1	RepeatMasker	DNA	1	597	4847	+	.	ID="RND-1_FAMILY-199";Tend="698";Tstart="89";shortTE="F";uid="650a3b09-a5c2-451b-a2d8-b471893db228"
VSBQ01020173.1	RepeatMasker	Unknown	13	597	4196	-	.	ID="RND-1_FAMILY-23";Tend="760";Tstart="176";shortTE="F";uid="81e2b6a6-aaee-4e08-9b0f-65b3f150be19"
VSBQ01020175.1	RepeatMasker	DNA/hAT-hAT19	1	461	3545	+	.	ID="RND-1_FAMILY-333";Tend="1447";Tstart="988";shortTE="F";uid="f46c358f-dbc6-40d3-87dd-016487762301"
VSBQ01020175.1	RepeatMasker	Unknown	443	597	1268	+	.	ID="RND-5_FAMILY-6463";Tend="609";Tstart="455";shortTE="F";uid="cfd5187d-53b7-4b7f-90d8-6b176faeafb1"
VSBQ01020179.1	RepeatMasker	DNA/hAT-hAT19	1	597	5450	+	.	ID="RND-5_FAMILY-2390";Tend="2150";Tstart="1557";shortTE="F";uid="a7e8d8b2-e5a7-4bdf-95d5-a95162f296d2"
VSBQ01002018.1	RepeatMasker	DNA	1752	2824	8146	+	.	ID="RND-6_FAMILY-6877";Tend="981";Tstart="3";shortTE="F";uid="301d1ac0-6942-4d99-b8aa-abf265466d78"
VSBQ01002018.1	RepeatMasker	Unknown	210	1290	7670	-	.	ID="RND-1_FAMILY-99";Tend="1409";Tstart="19";shortTE="F";uid="8611897f-72b6-4aaa-9231-6f400f91d8ae"
VSBQ01002018.1	RepeatMasker	Unknown	1294	1545	846	-	.	ID="RND-5_FAMILY-882";Tend="1536";Tstart="1319";shortTE="F";uid="235d3aed-3cd8-44a0-80aa-3cb8c71bfc77"
VSBQ01020180.1	RepeatMasker	DNA	1	597	4260	-	.	ID="rnd-1_family-50";Tend="1443";Tstart="254";shortTE="F";uid="90fce195-f274-4e14-989d-991336f9a0eb"
VSBQ01020181.1	RepeatMasker	DNA/Sola-1	299	594	1120	-	.	ID="sola1-3_lmi";Tend="1980";Tstart="1717";shortTE="F";uid="cd89a1b5-ef66-47d3-b723-f2aa128bcc9d"
VSBQ01020182.1	RepeatMasker	Unknown	54	597	4573	+	.	ID="RND-6_FAMILY-4911";Tend="662";Tstart="114";shortTE="F";uid="19a22d2d-e677-4d1a-9d51-3383916cd44a"
VSBQ01020182.1	RepeatMasker	DNA/hAT-hAT19	1	431	1919	-	.	ID="RND-5_FAMILY-2390";Tend="1078";Tstart="632";shortTE="F";uid="9b24e537-4dfb-4c59-aeaf-f04b7047f509"
VSBQ01020184.1	RepeatMasker	DNA/hAT-Tip100	11	195	437	+	.	ID="RND-6_FAMILY-3642";Tend="836";Tstart="657";shortTE="F";uid="a3fe1c50-0c61-46d7-959c-f75c8c3f74ad"
VSBQ01020186.1	RepeatMasker	Unknown	8	597	2919	-	.	ID="RND-1_FAMILY-1";Tend="1150";Tstart="556";shortTE="F";uid="1807f171-648b-4470-ac08-a4b14f30e1ca"
VSBQ01020187.1	RepeatMasker	DNA/Maverick	1	597	3267	-	.	ID="RND-6_FAMILY-13598";Tend="1031";Tstart="417";shortTE="F";uid="8eb32cb7-00f7-4057-8765-552fd22e8b8f"
VSBQ01020188.1	RepeatMasker	DNA/hAT-Tip100	1	597	4168	-	.	ID="RND-6_FAMILY-4713";Tend="752";Tstart="174";shortTE="F";uid="29c93c63-567a-4b79-956d-ebc9713a91ea"
VSBQ01020189.1	RepeatMasker	Unknown	30	597	2685	-	.	ID="RND-1_FAMILY-0";Tend="1453";Tstart="944";shortTE="F";uid="668e1e1c-514e-4f88-a182-2b30aa8cf61b"
VSBQ01002019.1	RepeatMasker	DNA/Maverick	611	2753	5268	+	.	ID="RND-6_FAMILY-1435";Tend="2594";Tstart="523";shortTE="F";uid="321775f6-0191-4157-8337-ec3f8d907526"
VSBQ01002019.1	RepeatMasker	DNA/Maverick	1	610	4076	-	.	ID="RND-5_FAMILY-5076";Tend="606";Tstart="1";shortTE="F";uid="434c9d8c-dfb6-4af7-af2e-626c70b3f077"
VSBQ01020190.1	RepeatMasker	DNA/hAT	58	597	4070	-	.	ID="RND-1_FAMILY-182";Tend="1331";Tstart="791";shortTE="F";uid="674602cf-0b1a-4267-894b-a97920f97ee5"
VSBQ01020193.1	RepeatMasker	Unknown	494	597	569	+	.	ID="RND-1_FAMILY-193";Tend="288";Tstart="186";shortTE="F";uid="f86a7df3-37d8-45ad-a0b8-76cc54320c1c"
VSBQ01020193.1	RepeatMasker	Unknown	1	372	2806	+	.	ID="RND-1_FAMILY-164";Tend="719";Tstart="230";shortTE="F";uid="5bcc9339-d58d-4993-95d7-9321c458a710"
VSBQ01020193.1	RepeatMasker	Unknown	25	375	653	-	.	ID="RND-1_FAMILY-94";Tend="447";Tstart="48";shortTE="F";uid="0bafe57a-32d4-4103-af17-c5deb4ba80c3"
VSBQ01020194.1	RepeatMasker	Unknown	117	597	939	+	.	ID="RND-6_FAMILY-1144";TEgroup="ctg_20194%7CRND-6_FAMILY-1144%7C1";Tend="442";Tstart="241";shortTE="F";uid="8d81f95e-e046-498c-850e-262317ddd6fa"
VSBQ01020196.1	RepeatMasker	DNA/hAT-Charlie	112	580	470	+	.	ID="hat-9_lmi";Tend="1768";Tstart="1169";shortTE="F";uid="44bd7f6b-dcee-45da-a2de-6b5276d3718d"
VSBQ01020197.1	RepeatMasker	Unknown	1	597	3769	+	.	ID="RND-4_FAMILY-197";Tend="694";Tstart="99";shortTE="F";uid="183e0d1e-5f15-4fbd-8304-3679614ac5a4"
VSBQ01020198.1	RepeatMasker	DNA	1	595	4020	+	.	ID="RND-5_FAMILY-4943";Tend="2237";Tstart="1656";shortTE="F";uid="eb927b4f-fef8-4249-95b9-96e022df7667"
VSBQ01020199.1	RepeatMasker	Unknown	351	507	803	+	.	ID="RND-5_FAMILY-1902";Tend="1322";Tstart="1145";shortTE="F";uid="af03ed6f-fbf6-4849-9bfe-d3838e1d777e"
VSBQ01000202.1	RepeatMasker	RC/Helitron	113608	114278	3400	+	.	ID="RND-6_FAMILY-1114";Tend="1680";Tstart="852";shortTE="F";uid="ebef22e9-af25-4e68-993b-47beafd62330"
VSBQ01000202.1	RepeatMasker	Unknown	223410	223565	642	+	.	ID="RND-5_FAMILY-5954";Tend="950";Tstart="793";shortTE="F";uid="6c019989-3338-4d59-a245-7cc1cb8737f6"
VSBQ01000202.1	RepeatMasker	Retroposon?	253885	254237	1451	+	.	ID="RND-6_FAMILY-2019";Tend="1584";Tstart="1181";shortTE="F";uid="5a2864d7-cab7-4a18-9541-4ed55a2b1bf3"
VSBQ01000202.1	RepeatMasker	DNA/hAT-Tip100	318373	318541	1323	+	.	ID="DNA8-107_AP";Tend="168";Tstart="1";shortTE="F";uid="28830be1-a348-4800-94dc-38d6568dd33f"
VSBQ01000202.1	RepeatMasker	DNA	105493	105596	496	+	.	ID="dna4-2_ap";Tend="769";Tstart="672";shortTE="F";uid="2d6b0d0a-ee73-445e-96b1-e12677b19ec7"
VSBQ01000202.1	RepeatMasker	Unknown	443598	444298	1126	+	.	ID="RND-1_FAMILY-74";TEgroup="ctg_202%7CRND-1_FAMILY-74%7C1";Tend="1487";Tstart="967";shortTE="F";uid="aae6ed93-a9cd-40d5-822e-d875470ab0c7"
VSBQ01000202.1	RepeatMasker	Unknown	454452	454594	971	+	.	ID="RND-5_FAMILY-2499";Tend="896";Tstart="753";shortTE="F";uid="52da4af5-4ffd-4e8d-9dc7-ea4116cdefc0"
VSBQ01000202.1	RepeatMasker	DNA/hAT-Tip100	96963	97234	1116	+	.	ID="RND-6_FAMILY-21006";Tend="1274";Tstart="1007";shortTE="F";uid="240118eb-7129-46f9-919c-608e4baec93f"
VSBQ01000202.1	RepeatMasker	RC/Helitron	395275	395385	724	+	.	ID="RND-5_FAMILY-6168";Tend="1170";Tstart="1059";shortTE="F";uid="38e452ab-7db6-4798-b860-fe17771dbeb8"
VSBQ01000202.1	RepeatMasker	DNA	174312	174444	621	+	.	ID="dna4-1_ap";Tend="255";Tstart="46";shortTE="F";uid="1a55b16e-927c-4ab1-b2eb-6910f1a5c6a2"
VSBQ01000202.1	RepeatMasker	DNA/hAT-Charlie	188572	189226	3696	+	.	ID="RND-5_FAMILY-2569";Tend="1553";Tstart="890";shortTE="F";uid="db17dd9a-91fe-4bfe-909d-54adfd50c02f"
VSBQ01000202.1	RepeatMasker	Retroposon?	107384	107775	1231	+	.	ID="RND-6_FAMILY-1257";Tend="821";Tstart="470";shortTE="F";uid="be9fa5eb-3231-4c9f-9cef-31858176a777"
VSBQ01000202.1	RepeatMasker	LTR/Gypsy	150967	151099	458	+	.	ID="RND-6_FAMILY-6665";Tend="288";Tstart="143";shortTE="F";uid="23c6103c-a3b5-48ec-bf1f-9aec30a74fb1"
VSBQ01000202.1	RepeatMasker	DNA/hAT-Charlie	426735	427009	1424	+	.	ID="RND-6_FAMILY-10115";Tend="1199";Tstart="944";shortTE="F";uid="96ea0e0a-3a03-4e6b-aea6-3468f23c2c92"
VSBQ01000202.1	RepeatMasker	DNA	302776	303159	1843	+	.	ID="RND-5_FAMILY-6224";Tend="1660";Tstart="1278";shortTE="F";uid="00ac2afc-3505-497d-b95c-1edc6e535fc9"
VSBQ01000202.1	RepeatMasker	Unknown	66456	66590	689	+	.	ID="RND-5_FAMILY-2671";Tend="1216";Tstart="1097";shortTE="F";uid="249192f8-b2f1-472c-b093-c3a7f7c4f853"
VSBQ01000202.1	RepeatMasker	Unknown	914	1883	3449	+	.	ID="RND-6_FAMILY-31311";Tend="1023";Tstart="36";shortTE="F";uid="d5bf9ab8-9006-41f7-a644-579a4ec17287"
VSBQ01000202.1	RepeatMasker	RC/Helitron	83733	83901	899	+	.	ID="RND-5_FAMILY-1400";Tend="1160";Tstart="992";shortTE="F";uid="d4dd69fb-77fa-4ae1-b57c-776ab350f9db"
VSBQ01000202.1	RepeatMasker	Unknown	454914	455097	977	+	.	ID="RND-5_FAMILY-2499";Tend="1491";Tstart="1317";shortTE="F";uid="b3e8facc-89f1-4860-a8c3-02a9308b1161"
VSBQ01000202.1	RepeatMasker	DNA/Ginger-1	330499	330644	536	+	.	ID="RND-6_FAMILY-1155";Tend="986";Tstart="850";shortTE="F";uid="f876e6b9-5442-4db3-9e00-c778c8399878"
VSBQ01000202.1	RepeatMasker	DNA/TcMar-Tc1	412927	413122	1002	+	.	ID="RND-6_FAMILY-5966";Tend="1196";Tstart="1006";shortTE="F";uid="4b487fcc-e119-491d-982f-22fd2446c428"
VSBQ01000202.1	RepeatMasker	DNA/Ginger-1	92547	92993	1041	+	.	ID="RND-5_FAMILY-8248";Tend="1380";Tstart="866";shortTE="F";uid="0d36f6e5-d098-4500-bede-b134686a6a4c"
VSBQ01000202.1	RepeatMasker	Unknown	371344	371549	981	+	.	ID="RND-1_FAMILY-8";Tend="1229";Tstart="998";shortTE="F";uid="fc6f3686-7c11-4b20-95fb-75c379b23dd3"
VSBQ01000202.1	RepeatMasker	DNA/hAT-Blackjack	339987	340448	3711	+	.	ID="RND-6_FAMILY-14188";Tend="557";Tstart="94";shortTE="F";uid="db173eb9-cf88-45c0-8e2f-c2ab8d4306bd"
VSBQ01000202.1	RepeatMasker	RC/Helitron	231126	231346	552	+	.	ID="RND-5_FAMILY-2909";TEgroup="ctg_202%7CRND-5_FAMILY-2909%7C1";Tend="1440";Tstart="1139";shortTE="T";uid="74fa68b2-1a72-4799-a2e3-e50c0a0299dc"
VSBQ01000202.1	RepeatMasker	DNA/Kolobok-E	280803	280952	512	+	.	ID="RND-6_FAMILY-6338";Tend="130";Tstart="1";shortTE="F";uid="c9c10a4b-2b15-4275-a936-1a169ce7f681"
VSBQ01000202.1	RepeatMasker	DNA	296911	297345	3263	+	.	ID="TTAA7_AP";Tend="434";Tstart="1";shortTE="F";uid="80f5c7b7-c5a5-41bc-a199-16259fd4c680"
VSBQ01000202.1	RepeatMasker	DNA	469380	469767	481	+	.	ID="DNA4-3_AP";Tend="372";Tstart="4";shortTE="F";uid="e7933b1f-9bc3-4a7e-a177-f98d54ac145b"
VSBQ01000202.1	RepeatMasker	Unknown	25218	25546	559	+	.	ID="RND-1_FAMILY-174";Tend="1178";Tstart="888";shortTE="F";uid="6e640e2e-2bf5-4480-9645-95320ebdd837"
VSBQ01000202.1	RepeatMasker	DNA/hAT?	543149	543563	1059	+	.	ID="RND-4_FAMILY-1335";Tend="1220";Tstart="830";shortTE="F";uid="e7411c27-73d2-4bd8-a2ea-d095e1be388c"
VSBQ01000202.1	RepeatMasker	Unknown	318546	318794	479	+	.	ID="RND-1_FAMILY-8";Tend="1256";Tstart="996";shortTE="F";uid="37e8db65-6c5a-4ded-8a78-44562db71f3d"
VSBQ01000202.1	RepeatMasker	Unknown	300584	300688	803	+	.	ID="RND-6_FAMILY-5533";Tend="969";Tstart="865";shortTE="F";uid="f0ef7f59-842c-498a-9591-13c424ef2c01"
VSBQ01000202.1	RepeatMasker	Retroposon?	402153	402602	3321	+	.	ID="RND-6_FAMILY-12621";Tend="1416";Tstart="975";shortTE="F";uid="f1084e17-91d9-49ec-a0ae-229b1bd9986d"
VSBQ01000202.1	RepeatMasker	LINE/I-Jockey	325846	325972	699	+	.	ID="RND-1_FAMILY-268";Tend="1147";Tstart="1012";shortTE="F";uid="b4e00e81-f146-47dc-bdff-715c175a7e1b"
VSBQ01000202.1	RepeatMasker	DNA	449576	449819	1429	+	.	ID="RND-6_FAMILY-8405";Tend="1027";Tstart="786";shortTE="F";uid="fff19736-e4f6-4346-8a41-633063f0abe7"
VSBQ01000202.1	RepeatMasker	DNA/Ginger	2	936	3783	+	.	ID="RND-1_FAMILY-259";Tend="1810";Tstart="776";shortTE="F";uid="75594631-9de0-4ff6-980e-12b8771f0266"
VSBQ01000202.1	RepeatMasker	DNA/hAT-Tip100	316279	316473	1357	+	.	ID="RND-6_FAMILY-83";Tend="906";Tstart="721";shortTE="F";uid="d789bda9-3c62-4db3-8c67-f040acf80b2f"
VSBQ01000202.1	RepeatMasker	Unknown	314619	315385	839	+	.	ID="RND-6_FAMILY-2289";TEgroup="ctg_202%7CRND-6_FAMILY-2289%7C1";Tend="1668";Tstart="1038";shortTE="F";uid="c55fa6d8-06c1-4e7d-aba7-3a925294480e"
VSBQ01000202.1	RepeatMasker	DNA/Kolobok-E	227148	227403	1888	+	.	ID="RND-5_FAMILY-9815";Tend="2327";Tstart="1439";shortTE="F";uid="61baf08f-191f-4ae0-b7c5-9a4c8bd3c8e2"
VSBQ01000202.1	RepeatMasker	DNA/hAT-Tip100	321660	322192	3011	+	.	ID="DNA8-107_AP";Tend="709";Tstart="178";shortTE="F";uid="0012bbcd-7730-4593-ab70-b4d181289c2e"
VSBQ01000202.1	RepeatMasker	Unknown	313846	314620	5931	+	.	ID="RND-6_FAMILY-86";Tend="1615";Tstart="846";shortTE="F";uid="f6f9d918-5d66-434f-a900-6e53c1ed00ce"
VSBQ01000202.1	RepeatMasker	DNA/Ginger-2	339055	339160	520	+	.	ID="GINGER2-N2_AP";Tend="1692";Tstart="1598";shortTE="F";uid="68b94893-f137-4629-ad0b-95496694aade"
VSBQ01000202.1	RepeatMasker	DNA	333636	333792	404	+	.	ID="DNA4-3_AP";Tend="489";Tstart="349";shortTE="F";uid="fe3c2e87-dae9-4b94-90a3-09e11a86d556"
VSBQ01000202.1	RepeatMasker	DNA	263084	263510	2587	+	.	ID="TTAA2C_AP";Tend="422";Tstart="1";shortTE="F";uid="409dc1ab-e7f6-40aa-8b78-6853b92ab485"
VSBQ01000202.1	RepeatMasker	DNA/Ginger-1	266858	267262	2703	+	.	ID="rnd-6_family-1155";Tend="1152";Tstart="774";shortTE="F";uid="0e442470-36b7-46df-ab76-0e82d6da125d"
VSBQ01000202.1	RepeatMasker	Unknown	333079	333245	451	+	.	ID="RND-5_FAMILY-8701";Tend="1171";Tstart="989";shortTE="F";uid="79144a23-a4d1-4cd3-bcba-08e2272bc479"
VSBQ01000202.1	RepeatMasker	DNA	87089	87847	2750	+	.	ID="DNA4-2_AP";Tend="769";Tstart="2";shortTE="F";uid="084b54da-2ddd-475a-b4d3-8d28c2239b98"
VSBQ01000202.1	RepeatMasker	DNA/MULE-NOF	397143	397564	662	+	.	ID="RND-1_FAMILY-263";TEgroup="ctg_202%7CRND-1_FAMILY-263%7C1";Tend="1621";Tstart="898";shortTE="F";uid="362b9dbd-3b47-4f25-90dc-fa08a9625036"
VSBQ01000202.1	RepeatMasker	RC/Helitron	369708	370188	3322	+	.	ID="RND-6_FAMILY-2752";Tend="1394";Tstart="839";shortTE="F";uid="a36a334d-49d7-4a5b-bf92-8b23a9cfd41a"
VSBQ01000202.1	RepeatMasker	Unknown	464081	464433	643	+	.	ID="RND-5_FAMILY-2359";Tend="1594";Tstart="1240";shortTE="F";uid="4a667d49-0fed-4e19-854b-fd9ac27d1974"
VSBQ01000202.1	RepeatMasker	DNA/hAT-Tip100	345414	345620	674	+	.	ID="DNA8-107_AP";Tend="307";Tstart="103";shortTE="F";uid="a7fe9a72-7d68-45fd-83b0-48f17891bffa"
VSBQ01000202.1	RepeatMasker	DNA	105149	105494	1267	+	.	ID="DNA4-2_AP";Tend="352";Tstart="1";shortTE="F";uid="3146a62a-fcc7-4c3d-9e2e-ac8e87cffca1"
VSBQ01000202.1	RepeatMasker	Retroposon?	212578	212977	2654	+	.	ID="RND-6_FAMILY-12621";Tend="1398";Tstart="974";shortTE="F";uid="6cda61be-f559-4287-97c1-2d088a244c72"
VSBQ01000202.1	RepeatMasker	Unknown	232269	232390	484	+	.	ID="RND-4_FAMILY-266";Tend="1574";Tstart="1451";shortTE="F";uid="84369233-2620-4db1-be59-4620f739326d"
VSBQ01000202.1	RepeatMasker	RC/Helitron	544547	544698	729	+	.	ID="RND-6_FAMILY-3117";Tend="1826";Tstart="1668";shortTE="F";uid="befb3a5a-f60f-410b-ba14-825e45e59661"
VSBQ01000202.1	RepeatMasker	Unknown	270205	270634	2515	+	.	ID="RND-6_FAMILY-13917";Tend="1392";Tstart="946";shortTE="F";uid="f5f29af4-bf31-4d3c-a2e0-bfcb9f958a84"
VSBQ01000202.1	RepeatMasker	DNA/hAT-Tip100	322366	322652	1512	+	.	ID="DNA8-107_AP";Tend="1026";Tstart="740";shortTE="F";uid="2c5500a5-4a42-406a-84c1-28e410e41788"
VSBQ01000202.1	RepeatMasker	DNA/hAT-Tip100	346801	347375	1443	+	.	ID="DNA8-107_AP";Tend="690";Tstart="103";shortTE="F";uid="45675f8a-f37c-4b64-a0a8-0943fe26c6bb"
VSBQ01000202.1	RepeatMasker	LINE/I	203067	203176	467	+	.	ID="RND-5_FAMILY-2791";Tend="1085";Tstart="976";shortTE="F";uid="959b5cbc-fbdc-43da-b267-5e78f1e37825"
VSBQ01000202.1	RepeatMasker	Unknown	35710	35864	835	+	.	ID="RND-5_FAMILY-8440";Tend="870";Tstart="718";shortTE="F";uid="45f3523f-a237-4cd9-ac57-4d4b2d21211e"
VSBQ01000202.1	RepeatMasker	Unknown	393088	393418	734	+	.	ID="RND-1_FAMILY-75";Tend="1911";Tstart="1587";shortTE="F";uid="19822d11-531a-4db7-883b-173d4ceca06e"
VSBQ01000202.1	RepeatMasker	RC/Helitron	214681	214804	590	+	.	ID="RND-1_FAMILY-26";Tend="2033";Tstart="1913";shortTE="F";uid="214af50e-2749-4235-8920-1d9ac020651e"
VSBQ01000202.1	RepeatMasker	DNA/Ginger-1	249098	249824	3117	+	.	ID="RND-6_FAMILY-1155";TEgroup="ctg_202%7CRND-6_FAMILY-1155%7C1";Tend="2261";Tstart="809";shortTE="F";uid="98aae14a-16cb-4d81-ae6e-a3ee32375c50"
VSBQ01000202.1	RepeatMasker	DNA/hAT	458354	459142	5512	+	.	ID="RND-6_FAMILY-16976";Tend="839";Tstart="83";shortTE="F";uid="e6ff74ab-91f6-42a5-8a27-2207e0bfb8c3"
VSBQ01000202.1	RepeatMasker	Unknown	338492	338677	930	+	.	ID="RND-6_FAMILY-14244";Tend="1220";Tstart="1031";shortTE="F";uid="a990e5b5-ccd6-432d-b74b-c7011bfda800"
VSBQ01000202.1	RepeatMasker	DNA/Kolobok-E	459129	461527	19082	+	.	ID="RND-6_FAMILY-16977";Tend="3102";Tstart="728";shortTE="F";uid="2fefef96-6c7e-4c4b-b9e0-96cc68fb36e4"
VSBQ01000202.1	RepeatMasker	Unknown	495736	495985	851	+	.	ID="RND-4_FAMILY-1665";Tend="1192";Tstart="909";shortTE="F";uid="05804ea7-14de-4e18-b626-dd97fce3e8d1"
VSBQ01000202.1	RepeatMasker	DNA/Kolobok-E	298491	298600	582	+	.	ID="RND-5_FAMILY-9815";Tend="1838";Tstart="1728";shortTE="F";uid="1a890dc0-e8dc-427e-9989-bfac4e4d1b31"
VSBQ01000202.1	RepeatMasker	DNA	16770	17225	1219	+	.	ID="DNA4-2_AP";Tend="769";Tstart="309";shortTE="F";uid="1041c62f-9f7d-4ba5-ba30-cf09854137bd"
VSBQ01000202.1	RepeatMasker	Unknown	333465	333620	628	+	.	ID="RND-5_FAMILY-8701";Tend="1372";Tstart="1201";shortTE="F";uid="947c6bad-e3b1-45c1-93f3-202f44a55ca4"
VSBQ01000202.1	RepeatMasker	Unknown	253140	253480	1118	+	.	ID="RND-1_FAMILY-15";Tend="1183";Tstart="828";shortTE="F";uid="85a0df4b-5ec4-46de-b2db-8e895508b177"
VSBQ01000202.1	RepeatMasker	Retroposon?	311002	311155	895	+	.	ID="RND-4_FAMILY-1269";Tend="1423";Tstart="1277";shortTE="F";uid="096ea29e-9b41-4738-8d0f-64ecd3db4126"
VSBQ01000202.1	RepeatMasker	Unknown	34817	35323	997	+	.	ID="RND-6_FAMILY-2289";Tend="1682";Tstart="1164";shortTE="F";uid="2e2ae643-d470-4f1c-8a8c-bad6328e6f30"
VSBQ01000202.1	RepeatMasker	DNA/MULE-MuDR	34505	34732	705	+	.	ID="MUDR1X_AP";Tend="208";Tstart="8";shortTE="F";uid="7c7d41e4-3ffc-4107-abc6-f4042e4a1204"
VSBQ01000202.1	RepeatMasker	DNA	449817	450036	779	+	.	ID="TTAA25_AP";Tend="512";Tstart="308";shortTE="F";uid="b944625a-325f-45ae-8425-066a783127cf"
VSBQ01000202.1	RepeatMasker	Unknown	339374	339540	675	+	.	ID="RND-5_FAMILY-1918";Tend="1194";Tstart="972";shortTE="F";uid="442166fa-b041-45b8-a829-e8a9b8a09c12"
VSBQ01000202.1	RepeatMasker	Retroposon?	252487	252587	567	+	.	ID="RND-6_FAMILY-2019";Tend="879";Tstart="779";shortTE="F";uid="67d584c5-404b-41bd-be39-e0b3243232c2"
VSBQ01000202.1	RepeatMasker	DNA/Ginger	191611	192313	2329	+	.	ID="RND-1_FAMILY-259";Tend="1315";Tstart="612";shortTE="F";uid="8a20314c-7f5d-46d8-875d-3cf6e66c0c7f"
VSBQ01000202.1	RepeatMasker	DNA/Ginger-1	437373	437974	4389	+	.	ID="RND-6_FAMILY-1155";Tend="1389";Tstart="788";shortTE="F";uid="cbf25039-c4db-4915-ba7c-e1c242494300"
VSBQ01000202.1	RepeatMasker	Unknown	266517	266680	553	+	.	ID="RND-5_FAMILY-5241";Tend="1033";Tstart="872";shortTE="F";uid="7ae07fff-c552-452f-96ad-a4bcd4638191"
VSBQ01000202.1	RepeatMasker	Unknown	10506	10625	579	+	.	ID="RND-5_FAMILY-1147";Tend="1077";Tstart="958";shortTE="F";uid="3d3228fa-21aa-458b-83b5-214300854554"
VSBQ01000202.1	RepeatMasker	DNA/Kolobok-E	342085	342298	850	+	.	ID="rnd-6_family-16369";Tend="1488";Tstart="1318";shortTE="F";uid="b1e855dd-83ee-45e2-be2a-8e292c842389"
VSBQ01000202.1	RepeatMasker	Unknown	300943	301058	573	+	.	ID="RND-6_FAMILY-5533";Tend="1542";Tstart="1421";shortTE="F";uid="b22e6c13-e97a-4cc2-adfa-5d839b39ee80"
VSBQ01000202.1	RepeatMasker	Unknown	341717	342083	646	+	.	ID="RND-5_FAMILY-1918";TEgroup="ctg_202%7CRND-5_FAMILY-1918%7C1";Tend="1651";Tstart="972";shortTE="F";uid="9bbeaa48-8a47-410c-bd5a-2c43cac37157"
VSBQ01000202.1	RepeatMasker	Unknown	328420	329064	561	+	.	ID="RND-6_FAMILY-1015";TEgroup="ctg_202%7CRND-6_FAMILY-1015%7C1";Tend="1380";Tstart="928";shortTE="F";uid="0ab4e469-2d2a-4157-af72-5538505edf5f"
VSBQ01000202.1	RepeatMasker	LINE/L2	340450	340678	1390	+	.	ID="RND-5_FAMILY-12961";Tend="1187";Tstart="962";shortTE="F";uid="42d121ee-1f70-487f-a23d-b780835af36c"
VSBQ01000202.1	RepeatMasker	DNA/hAT?	370429	370546	472	+	.	ID="RND-5_FAMILY-2837";Tend="1691";Tstart="1569";shortTE="F";uid="d186db62-9264-4f6a-ac69-033b28dd858b"
VSBQ01000202.1	RepeatMasker	DNA	16597	16731	653	+	.	ID="dna4-2_ap";Tend="132";Tstart="1";shortTE="F";uid="6d78b61a-9ca3-46fe-b46f-981de85c1b97"
VSBQ01000202.1	RepeatMasker	DNA/Kolobok-E	499855	500252	2404	+	.	ID="RND-6_FAMILY-30263";Tend="1583";Tstart="1202";shortTE="F";uid="ae24c67a-ee76-408b-86d0-74d111edf585"
VSBQ01000202.1	RepeatMasker	Unknown	54739	54897	684	+	.	ID="RND-4_FAMILY-266";Tend="1567";Tstart="1394";shortTE="F";uid="f7a2f7d8-dda5-45fc-b904-edee9ae8a931"
VSBQ01000202.1	RepeatMasker	Retroposon?	280436	280802	3103	+	.	ID="RND-6_FAMILY-12621";Tend="1347";Tstart="979";shortTE="F";uid="b1a1b13f-1a15-4dfe-83d5-e589b6d0eb93"
VSBQ01000202.1	RepeatMasker	Unknown	545019	545553	1938	+	.	ID="RND-6_FAMILY-31311";Tend="556";Tstart="11";shortTE="F";uid="1bbd299f-7224-4082-b282-f111fcaa1527"
VSBQ01000202.1	RepeatMasker	DNA/hAT-Tip100	491518	491660	780	+	.	ID="DNA8-63_AP";Tend="168";Tstart="1";shortTE="F";uid="e1d315ab-660e-44f9-9dd4-f4aa74e77f45"
VSBQ01000202.1	RepeatMasker	DNA/Ginger-2	341399	341503	520	+	.	ID="GINGER2-N2_AP";Tend="1692";Tstart="1598";shortTE="F";uid="46bcb54a-56b0-4807-a1a4-9c5086b6f266"
VSBQ01000202.1	RepeatMasker	DNA/hAT?	522601	523841	1139	+	.	ID="RND-4_FAMILY-532";TEgroup="ctg_202%7CRND-4_FAMILY-532%7C1";Tend="1918";Tstart="904";shortTE="F";uid="58f18640-e801-4929-acce-63becade5ad8"
VSBQ01000202.1	RepeatMasker	DNA/Ginger	2709	3873	5441	+	.	ID="RND-6_FAMILY-7106";Tend="2153";Tstart="876";shortTE="F";uid="240c6bcf-1155-4408-98e8-78dceaa971df"
VSBQ01000202.1	RepeatMasker	DNA	321262	321424	648	+	.	ID="TTAA18B_AP";Tend="316";Tstart="175";shortTE="F";uid="6dc4321c-874a-4b41-84d4-9120f27fa25a"
VSBQ01000202.1	RepeatMasker	DNA/MULE-MuDR	502090	502202	517	+	.	ID="RND-5_FAMILY-301";Tend="987";Tstart="877";shortTE="F";uid="55984eaf-276e-4128-9ce6-803e2108aace"
VSBQ01000202.1	RepeatMasker	DNA/Ginger	226455	227147	2153	+	.	ID="RND-1_FAMILY-259";Tend="1271";Tstart="584";shortTE="F";uid="35cf3e08-b5d0-4bd8-b42b-15da94befa00"
VSBQ01000202.1	RepeatMasker	DNA/hAT?	522361	522600	1600	+	.	ID="rnd-6_family-11462";Tend="605";Tstart="253";shortTE="F";uid="6f2c9a12-18ba-4e5e-894b-f70def3ba7f2"
VSBQ01000202.1	RepeatMasker	Unknown	10863	10969	430	+	.	ID="RND-5_FAMILY-1147";Tend="1510";Tstart="1403";shortTE="F";uid="63d17c45-34fd-43c6-9911-42b3f7a0bbba"
VSBQ01000202.1	RepeatMasker	DNA/Kolobok-E	484120	485245	2612	+	.	ID="RND-5_FAMILY-1796";Tend="1402";Tstart="301";shortTE="F";uid="1bad8021-9cb9-4ef4-b61b-5b8914b082fa"
VSBQ01000202.1	RepeatMasker	Unknown	340840	341033	935	+	.	ID="RND-6_FAMILY-14244";Tend="1223";Tstart="1031";shortTE="F";uid="f604c533-e930-4a4f-a9b8-6980009dbe73"
VSBQ01000202.1	RepeatMasker	DNA/Kolobok-E	33078	33201	443	+	.	ID="KOLOBOKE-2_AP";Tend="1309";Tstart="1181";shortTE="F";uid="8c2dd6a5-1588-4ce5-95aa-d43e8feb9aab"
VSBQ01000202.1	RepeatMasker	RC/Helitron	20487	20625	503	+	.	ID="HELITRON-N19B_LMI";Tend="719";Tstart="574";shortTE="F";uid="53410d6f-517c-41f2-b288-3ea43d713a42"
VSBQ01000202.1	RepeatMasker	Retroposon?	410830	411321	1579	+	.	ID="RND-6_FAMILY-5081";Tend="1885";Tstart="1363";shortTE="F";uid="e70669d0-9dce-4faa-97f6-adac14bcbaf9"
VSBQ01000202.1	RepeatMasker	Retroposon?	318991	319296	842	+	.	ID="RND-6_FAMILY-1845";Tend="379";Tstart="88";shortTE="F";uid="e58d2ad0-9049-4a4a-8179-1b0e0557d67f"
VSBQ01000202.1	RepeatMasker	DNA	62237	62849	1428	+	.	ID="DNA4-2_AP";Tend="769";Tstart="1";shortTE="F";uid="2ab79acf-f37a-4490-8a7a-a05c640d2294"
VSBQ01000202.1	RepeatMasker	Unknown	43590	43799	1380	+	.	ID="RND-5_FAMILY-5386";Tend="1171";Tstart="964";shortTE="F";uid="12bc5b8f-38a7-4ff8-b278-b4742871b367"
VSBQ01000202.1	RepeatMasker	Retroposon?	35419	35644	1648	+	.	ID="RND-6_FAMILY-12621";Tend="1205";Tstart="980";shortTE="F";uid="a019b05f-5b1a-44b4-886e-67a167b15886"
VSBQ01000202.1	RepeatMasker	Unknown	394595	394965	2014	+	.	ID="RND-1_FAMILY-82";Tend="1333";Tstart="983";shortTE="F";uid="8fd9e40d-c1d3-4539-aa09-4729714e643c"
VSBQ01000202.1	RepeatMasker	DNA/hAT	446771	447007	1573	+	.	ID="RND-5_FAMILY-3489";Tend="1183";Tstart="948";shortTE="F";uid="91a152a0-6d34-4385-9743-3a7f45731949"
VSBQ01000202.1	RepeatMasker	DNA/hAT-Tip100	331291	331464	471	+	.	ID="DNA8-16B_AP";Tend="167";Tstart="1";shortTE="F";uid="e3c9ab6f-495d-4e5f-a9d1-7fade85b241c"
VSBQ01000202.1	RepeatMasker	Unknown	54896	55164	1835	+	.	ID="RND-1_FAMILY-170";Tend="1217";Tstart="958";shortTE="F";uid="6cff9581-f2fb-4df9-a7a0-a5e18114b85f"
VSBQ01000202.1	RepeatMasker	DNA/hAT-hAT19	146301	146857	2428	+	.	ID="RND-6_FAMILY-11560";Tend="1356";Tstart="788";shortTE="F";uid="520712b0-0c27-46c1-b0fc-c9d113f2cd8b"
VSBQ01000202.1	RepeatMasker	DNA/hAT-hAT19	197074	197584	3698	+	.	ID="RND-1_FAMILY-333";Tend="1450";Tstart="907";shortTE="F";uid="e98ac599-b86b-4d28-8bfc-168da2effc14"
VSBQ01000202.1	RepeatMasker	RC/Helitron	381503	381624	447	+	.	ID="HELITRON-N23_LMI";Tend="627";Tstart="493";shortTE="F";uid="902f2d87-1963-40df-8d6d-df1beef2f5f5"
VSBQ01000202.1	RepeatMasker	Retroposon?	235207	235841	665	+	.	ID="SINE2-2_AP";Tend="1828";Tstart="1221";shortTE="F";uid="10470ff4-8dbe-46ef-b668-2f711184cf83"
VSBQ01000202.1	RepeatMasker	Unknown	479822	480119	658	+	.	ID="RND-6_FAMILY-2457";Tend="1183";Tstart="864";shortTE="F";uid="fd91a4da-db42-41df-a574-6174be69c823"
VSBQ01000202.1	RepeatMasker	LINE/I-Jockey	161655	161779	401	+	.	ID="TART_DV";Tend="7079";Tstart="6954";shortTE="F";uid="2091cdcd-f415-4352-a80f-d46ee04d1c6b"
VSBQ01000202.1	RepeatMasker	DNA/P	281782	281924	572	+	.	ID="RND-6_FAMILY-1228";Tend="1392";Tstart="1249";shortTE="F";uid="7209e052-0483-4086-b64d-e468bb6e3056"
VSBQ01000202.1	RepeatMasker	RC/Helitron	213599	214762	1500	-	.	ID="RND-1_FAMILY-181";TEgroup="ctg_202%7CRND-1_FAMILY-181%7C1";Tend="1745";Tstart="819";shortTE="F";uid="e9fcca81-6fbe-4f6f-8cb4-532494259c94"
VSBQ01000202.1	RepeatMasker	LINE/CR1	466809	467132	571	-	.	ID="RND-1_FAMILY-280";Tend="1621";Tstart="1319";shortTE="F";uid="c9c02864-53d9-46e2-8d6a-9be989f904e9"
VSBQ01000202.1	RepeatMasker	DNA	371926	372120	577	-	.	ID="dna4-2_ap";Tend="764";Tstart="599";shortTE="F";uid="a39a49bb-473d-4c91-9fd9-4feabb77d5de"
VSBQ01000202.1	RepeatMasker	Unknown	330252	330487	1686	-	.	ID="RND-1_FAMILY-209";Tend="1165";Tstart="935";shortTE="F";uid="3a615054-9d53-4886-8f23-8633b8229e0a"
VSBQ01000202.1	RepeatMasker	Unknown	318775	319085	1143	-	.	ID="RND-6_FAMILY-8913";Tend="1708";Tstart="1418";shortTE="F";uid="eb828e86-5abd-44a6-903e-2ad0613e2ec1"
VSBQ01000202.1	RepeatMasker	DNA/Kolobok-E	92791	93063	975	-	.	ID="RND-6_FAMILY-30263";Tend="283";Tstart="7";shortTE="F";uid="ea1b697c-7852-4a04-99e4-72bd2bc3f41a"
VSBQ01000202.1	RepeatMasker	RC/Helitron	246535	247452	5114	-	.	ID="RND-1_FAMILY-204";Tend="1615";Tstart="623";shortTE="F";uid="5ab3c7e8-1382-404f-bd4b-273c5ddfa4a2"
VSBQ01000202.1	RepeatMasker	Unknown	521357	522259	6770	-	.	ID="RND-5_FAMILY-543";Tend="1763";Tstart="866";shortTE="F";uid="36e365f5-d2d6-4215-a3a0-18aac5aa8515"
VSBQ01000202.1	RepeatMasker	DNA	527649	527809	925	-	.	ID="DNA3-7_AP";Tend="401";Tstart="226";shortTE="F";uid="20c94667-37b0-4fe8-9ef0-127e2a023f3b"
VSBQ01000202.1	RepeatMasker	DNA/hAT-Charlie	370966	371143	1205	-	.	ID="DNA8-55B_AP";Tend="181";Tstart="1";shortTE="F";uid="4e216c7e-1b9f-4e67-8c0f-6fa74d382460"
VSBQ01000202.1	RepeatMasker	DNA/hAT-Tip100	253531	253837	1319	-	.	ID="RND-5_FAMILY-421";Tend="737";Tstart="393";shortTE="F";uid="1fcc7afc-e310-4f2d-b138-d45c9f3cd7f3"
VSBQ01000202.1	RepeatMasker	Unknown	95133	95289	611	-	.	ID="RND-6_FAMILY-31311";Tend="280";Tstart="125";shortTE="F";uid="0d1c361d-ff20-4824-b9e1-531a366718c6"
VSBQ01000202.1	RepeatMasker	Retroposon?	281974	282164	527	-	.	ID="RND-5_FAMILY-2785";Tend="996";Tstart="816";shortTE="F";uid="1e0e8809-4ea9-4d58-b42c-65d95b8ba5b9"
VSBQ01000202.1	RepeatMasker	Unknown	57178	57467	1355	-	.	ID="RND-1_FAMILY-14";Tend="1179";Tstart="884";shortTE="F";uid="7381aa43-5c44-4e31-af38-21c3dcd2a141"
VSBQ01000202.1	RepeatMasker	DNA	186983	187223	1010	-	.	ID="DNA4-2_AP";Tend="767";Tstart="547";shortTE="F";uid="7f2c517a-92e8-41eb-9617-d584692bc9be"
VSBQ01000202.1	RepeatMasker	RC/Helitron	86750	86930	768	-	.	ID="RND-1_FAMILY-67";Tend="1367";Tstart="1187";shortTE="F";uid="08553690-8c7f-44a3-b62a-d5895125694e"
VSBQ01000202.1	RepeatMasker	DNA/hAT?	86511	86773	704	-	.	ID="RND-4_FAMILY-532";Tend="1397";Tstart="1142";shortTE="F";uid="6c7ff755-be19-4817-9587-50a2664d0d8c"
VSBQ01000202.1	RepeatMasker	DNA/Kolobok-E	371734	371886	506	-	.	ID="rnd-6_family-30263";Tend="1523";Tstart="1436";shortTE="F";uid="5b8a4230-70dd-4ae7-bb83-91f713cd429c"
VSBQ01000202.1	RepeatMasker	DNA/hAT	45330	45946	1180	-	.	ID="DNA8-68_AP";TEgroup="ctg_202%7CDNA8-68_AP%7C1";Tend="764";Tstart="1";shortTE="F";uid="95a4e944-c788-4fed-a5b4-f23d669df380"
VSBQ01000202.1	RepeatMasker	DNA/Kolobok-E	235666	235916	738	-	.	ID="RND-1_FAMILY-195";Tend="2548";Tstart="2310";shortTE="F";uid="cb826437-ada1-4c73-ad9f-8a7592a73e0b"
VSBQ01000202.1	RepeatMasker	DNA/hAT-Charlie	114989	115536	1976	-	.	ID="DNA8-86_AP";Tend="466";Tstart="1";shortTE="F";uid="870bb38c-6f3b-462d-9908-7176fc0cdc1d"
VSBQ01000202.1	RepeatMasker	Retroposon?	235067	235616	1865	-	.	ID="RND-5_FAMILY-3556";Tend="1562";Tstart="1043";shortTE="F";uid="8e562919-b8d2-49ae-9367-ef2b1f78d744"
VSBQ01000202.1	RepeatMasker	DNA	328052	328287	618	-	.	ID="DNA4-3_AP";Tend="605";Tstart="365";shortTE="F";uid="6f161696-8cb6-4ced-bb1e-a60ce83301ca"
VSBQ01000202.1	RepeatMasker	DNA/hAT?	21149	21269	644	-	.	ID="RND-1_FAMILY-36";Tend="1050";Tstart="934";shortTE="F";uid="6c6a280a-a5c2-4511-a0e3-ff12c894b7f3"
VSBQ01000202.1	RepeatMasker	Unknown	319633	320147	1284	-	.	ID="RND-6_FAMILY-8913";Tend="851";Tstart="346";shortTE="F";uid="8388d89e-d4f1-4090-ad8e-9bb5fc7b615d"
VSBQ01000202.1	RepeatMasker	DNA/MULE-NOF	385973	386108	471	-	.	ID="RND-6_FAMILY-2198";Tend="865";Tstart="747";shortTE="F";uid="c8085ac2-b040-4934-81b2-be25b60875c2"
VSBQ01000202.1	RepeatMasker	DNA/hAT	297566	297971	3200	-	.	ID="DNA8-53B_AP";Tend="408";Tstart="1";shortTE="F";uid="1f3fea6a-fb39-47a5-bdde-8021b0f06ea1"
VSBQ01000202.1	RepeatMasker	DNA/Ginger	512745	513034	557	-	.	ID="RND-1_FAMILY-259";Tend="885";Tstart="587";shortTE="F";uid="cfeab70d-5525-4c0c-a6ba-07b5004a4f5c"
VSBQ01000202.1	RepeatMasker	DNA	295551	295729	511	-	.	ID="RND-6_FAMILY-20786";Tend="1155";Tstart="979";shortTE="F";uid="e9ca8c02-dcee-4700-ace9-f0981a305755"
VSBQ01000202.1	RepeatMasker	RC/Helitron	338874	339039	891	-	.	ID="RND-6_FAMILY-3117";Tend="1832";Tstart="1667";shortTE="F";uid="a8210ac0-a42b-4181-b7cd-d32b850b119b"
VSBQ01000202.1	RepeatMasker	DNA/hAT?	257099	257322	698	-	.	ID="RND-4_FAMILY-532";Tend="1367";Tstart="1137";shortTE="F";uid="5b2c714a-d27c-4396-a9cf-9edd50f0fe01"
VSBQ01000202.1	RepeatMasker	LINE/I-Jockey	422237	422605	2813	-	.	ID="RND-6_FAMILY-16794";Tend="1287";Tstart="921";shortTE="F";uid="cfcdab0e-bee2-4e2b-9316-be4e4102498e"
VSBQ01000202.1	RepeatMasker	Retroposon?	252501	252908	2525	-	.	ID="RND-4_FAMILY-1269";Tend="1422";Tstart="1010";shortTE="F";uid="e554b001-139a-4f0b-9935-050094209f81"
VSBQ01000202.1	RepeatMasker	DNA	327136	327403	1560	-	.	ID="ttaa3b_ap";Tend="263";Tstart="1";shortTE="F";uid="049527f1-b76e-4a93-a59f-f8fe20ad048d"
VSBQ01000202.1	RepeatMasker	DNA/hAT-Tip100	86711	86838	403	-	.	ID="RND-6_FAMILY-18983";Tend="1071";Tstart="960";shortTE="F";uid="64360ea3-3bf1-48f7-a64c-a19a0fbc5d7c"
VSBQ01000202.1	RepeatMasker	DNA	213012	213121	447	-	.	ID="dna4-2_ap";Tend="110";Tstart="1";shortTE="F";uid="802afc4a-8938-42db-9eb7-50a7c0ac0442"
VSBQ01000202.1	RepeatMasker	DNA/Ginger	267224	268008	4939	-	.	ID="RND-6_FAMILY-7106";Tend="1493";Tstart="701";shortTE="F";uid="ca20eaf5-89ca-442d-89c8-0a324d48f2e0"
VSBQ01000202.1	RepeatMasker	DNA/hAT-Tip100	453372	453515	475	-	.	ID="RND-6_FAMILY-13880";TEgroup="ctg_202%7CRND-6_FAMILY-13880%7C1";Tend="1753";Tstart="768";shortTE="T";uid="7e8f7b6b-d8b6-4420-9fec-9fdbc72f9551"
VSBQ01000202.1	RepeatMasker	DNA/MULE-MuDR	67059	67195	421	-	.	ID="MUDR-2X_AP";Tend="690";Tstart="559";shortTE="F";uid="d8644c00-741e-413d-a1ac-9488cdc56a7c"
VSBQ01000202.1	RepeatMasker	DNA/Kolobok-E	298251	298451	966	-	.	ID="RND-6_FAMILY-11301";Tend="977";Tstart="776";shortTE="F";uid="d30f7a42-5861-4865-b98c-6330e4b6f550"
VSBQ01000202.1	RepeatMasker	DNA	243784	244018	473	-	.	ID="TTAA2C_AP";Tend="420";Tstart="224";shortTE="F";uid="3e8f702f-e443-4473-a796-f719d4613c42"
VSBQ01000202.1	RepeatMasker	DNA/hAT-hAT19	348429	348532	451	-	.	ID="RND-6_FAMILY-11560";Tend="408";Tstart="299";shortTE="F";uid="a50fb2cc-b138-4537-97fa-d9441eb51dff"
VSBQ01000202.1	RepeatMasker	DNA	351830	352145	582	-	.	ID="TTAA2C_AP";Tend="423";Tstart="24";shortTE="F";uid="3e50a6ec-abd3-4c62-95ba-b6cceafc4307"
VSBQ01000202.1	RepeatMasker	DNA/hAT?	113553	113721	754	-	.	ID="RND-5_FAMILY-2837";Tend="1692";Tstart="1516";shortTE="F";uid="59a3f4f2-015e-48a6-a14f-d85a1f271d60"
VSBQ01000202.1	RepeatMasker	DNA/hAT-Ac	467479	468197	4271	-	.	ID="RND-5_FAMILY-916";Tend="1703";Tstart="958";shortTE="F";uid="9e3a3fc1-0239-4e85-9c1f-9fbb735a7960"
VSBQ01000202.1	RepeatMasker	DNA/MULE-MuDR	90868	91059	627	-	.	ID="RND-5_FAMILY-1813";TEgroup="ctg_202%7CRND-5_FAMILY-1813%7C1";Tend="1570";Tstart="849";shortTE="F";uid="89b23acd-a625-4f4c-88ee-58f31c4b1028"
VSBQ01000202.1	RepeatMasker	Unknown	315678	316056	1219	-	.	ID="RND-6_FAMILY-7703";Tend="588";Tstart="250";shortTE="F";uid="b6b35c26-1fd1-41c3-866c-18e1a2128901"
VSBQ01000202.1	RepeatMasker	DNA/Ginger-1	234731	235066	4610	-	.	ID="rnd-6_family-1155";Tend="2265";Tstart="1126";shortTE="F";uid="5170fdf6-43b9-480b-84eb-c6006c2ee52a"
VSBQ01000202.1	RepeatMasker	Unknown	200274	200608	2365	-	.	ID="RND-5_FAMILY-3783";Tend="1044";Tstart="700";shortTE="F";uid="1251887f-4928-4010-ae7b-c70631f36a91"
VSBQ01000202.1	RepeatMasker	DNA/hAT?	247771	247933	660	-	.	ID="RND-1_FAMILY-86";Tend="1050";Tstart="900";shortTE="F";uid="f608b014-a76d-4c5d-9175-5ef1601b163c"
VSBQ01000202.1	RepeatMasker	DNA/TcMar-Tc1	453173	453359	656	-	.	ID="RND-6_FAMILY-13151";Tend="1658";Tstart="1470";shortTE="F";uid="5d61ada7-16fc-4389-ab14-99fdc2fb6a30"
VSBQ01000202.1	RepeatMasker	DNA	482419	483047	1348	-	.	ID="DNA-TTAA-1_AP";TEgroup="ctg_202%7CDNA-TTAA-1_AP%7C1";Tend="420";Tstart="22";shortTE="F";uid="bfb03186-7698-4b10-9af7-fdc4ee6e44b7"
VSBQ01000202.1	RepeatMasker	DNA/hAT?	88167	88445	1672	-	.	ID="RND-1_FAMILY-86";Tend="1626";Tstart="1357";shortTE="F";uid="f788a782-057a-4d98-baf5-dc92d541bd90"
VSBQ01000202.1	RepeatMasker	DNA	313260	313524	1080	-	.	ID="RND-1_FAMILY-269";Tend="1065";Tstart="755";shortTE="F";uid="61361acc-e25c-4718-b837-d722ae577c03"
VSBQ01000202.1	RepeatMasker	DNA/hAT?	6315	6667	877	-	.	ID="RND-4_FAMILY-532";Tend="1930";Tstart="1573";shortTE="F";uid="aa97e426-6625-4f94-9f2f-fea097e31e5b"
VSBQ01000202.1	RepeatMasker	Unknown	432679	433045	2156	-	.	ID="RND-5_FAMILY-7238";Tend="1290";Tstart="938";shortTE="F";uid="56703f3a-abbf-4bbd-9cea-97c6987d1611"
VSBQ01000202.1	RepeatMasker	Unknown	360218	360440	679	-	.	ID="RND-6_FAMILY-5141";Tend="1255";Tstart="1035";shortTE="F";uid="85fc0adf-fac9-456f-b235-655432b6497a"
VSBQ01000202.1	RepeatMasker	DNA	456328	457090	1221	-	.	ID="DNA4-2_AP";Tend="698";Tstart="1";shortTE="F";uid="e975f9a7-7f68-4574-a7c3-4ddfbf3fcdd9"
VSBQ01000202.1	RepeatMasker	DNA	439062	439676	3318	-	.	ID="RND-6_FAMILY-14883";Tend="1744";Tstart="1127";shortTE="F";uid="8ecb4cd9-392b-4c80-aa66-12e331c0e8ba"
VSBQ01000202.1	RepeatMasker	DNA	335435	336240	2185	-	.	ID="DNA4-2_AP";Tend="762";Tstart="16";shortTE="F";uid="03e5b64e-5409-4c16-8df5-b93147536c26"
VSBQ01000202.1	RepeatMasker	DNA/hAT?	347945	348247	589	-	.	ID="RND-4_FAMILY-532";Tend="1471";Tstart="1170";shortTE="F";uid="65c1f02d-b622-4036-884f-0ea50e89033f"
VSBQ01000202.1	RepeatMasker	Unknown	315385	315666	1652	-	.	ID="RND-6_FAMILY-5141";Tend="1200";Tstart="916";shortTE="F";uid="ca0f7baa-0a0f-4243-bbb9-39bf748ceb41"
VSBQ01000202.1	RepeatMasker	DNA/hAT-Tip100	257258	257381	447	-	.	ID="RND-6_FAMILY-18983";Tend="1069";Tstart="960";shortTE="F";uid="6e2e9766-6b34-4df8-bf97-1605b2771c31"
VSBQ01000202.1	RepeatMasker	Unknown	316597	316769	1165	-	.	ID="RND-5_FAMILY-4153";Tend="1314";Tstart="1142";shortTE="F";uid="56242193-0c41-4584-ab30-94c6092c8b2c"
VSBQ01000202.1	RepeatMasker	DNA/Kolobok-E	320801	321196	553	-	.	ID="RND-6_FAMILY-30263";Tend="973";Tstart="600";shortTE="F";uid="de34287d-5448-436d-b2b1-7e04cebbc0c0"
VSBQ01000202.1	RepeatMasker	DNA	75320	75463	428	-	.	ID="DNA4-2_AP";Tend="364";Tstart="211";shortTE="F";uid="f09c6942-138e-4ef7-a2a3-987e57dc92ec"
VSBQ01000202.1	RepeatMasker	DNA/Ginger	219595	221000	8785	-	.	ID="RND-6_FAMILY-7106";Tend="2153";Tstart="702";shortTE="F";uid="acc8724c-0dd5-4920-bd21-e0e65f567649"
VSBQ01000202.1	RepeatMasker	DNA/hAT-Tip100	436767	436987	1274	-	.	ID="RND-6_FAMILY-4662";Tend="1205";Tstart="978";shortTE="F";uid="62348ea1-1d91-4f9f-8288-9fdf738c537d"
VSBQ01000202.1	RepeatMasker	DNA/hAT-hAT19	279112	279226	423	-	.	ID="RND-6_FAMILY-21280";Tend="975";Tstart="873";shortTE="F";uid="835ff2ab-65a0-4147-a5f5-3676baa46e87"
VSBQ01000202.1	RepeatMasker	DNA/Ginger-1	411433	412929	10820	-	.	ID="RND-6_FAMILY-1155";Tend="2261";Tstart="774";shortTE="F";uid="e61ddb76-fa5e-4fb8-ab7a-5c44d477871d"
VSBQ01000202.1	RepeatMasker	DNA	480136	480329	442	-	.	ID="DNA4-3_AP";Tend="577";Tstart="380";shortTE="F";uid="e8ace8d2-3350-43ae-a3b7-23f14e4c9f60"
VSBQ01000202.1	RepeatMasker	DNA/hAT-Charlie	375291	376146	5842	-	.	ID="RND-6_FAMILY-6624";Tend="1180";Tstart="302";shortTE="F";uid="9bad6298-8ff6-4c30-ad84-8dd88a9244b9"
VSBQ01000202.1	RepeatMasker	Unknown	313609	313840	1077	-	.	ID="RND-5_FAMILY-4153";Tend="1631";Tstart="1414";shortTE="F";uid="70d437ea-6ce1-4062-9923-43d5423b2364"
VSBQ01000202.1	RepeatMasker	DNA/Ginger-2	223747	224454	3928	-	.	ID="RND-6_FAMILY-627";TEgroup="ctg_202%7CRND-6_FAMILY-627%7C1";Tend="1211";Tstart="702";shortTE="F";uid="6d3ed03e-6e31-42b8-bcb4-aa93c82548e8"
VSBQ01000202.1	RepeatMasker	Retroposon?	83405	83547	450	-	.	ID="RND-6_FAMILY-16210";Tend="1053";Tstart="905";shortTE="F";uid="862e8955-0837-444d-bf94-863892891c94"
VSBQ01000202.1	RepeatMasker	DNA/Ginger-1	3737	3895	780	-	.	ID="RND-5_FAMILY-8248";Tend="1022";Tstart="861";shortTE="F";uid="9bcdc8c6-4a61-4335-9f56-38e4db6bfd56"
VSBQ01000202.1	RepeatMasker	DNA	113100	113246	866	-	.	ID="dna4-2_ap";Tend="769";Tstart="632";shortTE="F";uid="aa962efd-13b2-4959-bfb0-2a2a77d1daa5"
VSBQ01000202.1	RepeatMasker	Unknown	244019	244230	1070	-	.	ID="RND-1_FAMILY-228";Tend="1136";Tstart="933";shortTE="F";uid="f7ea7b50-bfd1-4393-acdd-5419ba7f4e9a"
VSBQ01000202.1	RepeatMasker	DNA/MULE-MuDR	236032	236642	2765	-	.	ID="RND-4_FAMILY-2602";Tend="1479";Tstart="837";shortTE="F";uid="a0d4a664-7ed3-4c4a-9fd1-36afe77bb67f"
VSBQ01000202.1	RepeatMasker	DNA	269574	270191	1492	-	.	ID="DNA4-2_AP";Tend="769";Tstart="145";shortTE="F";uid="6d61ac38-c92a-4a3d-938a-a4461403786f"
VSBQ01000202.1	RepeatMasker	DNA	296624	296906	1352	-	.	ID="TTAA4B_AP";Tend="283";Tstart="1";shortTE="F";uid="45e287f4-d1e5-493f-9913-de14f40b97a9"
VSBQ01000202.1	RepeatMasker	DNA	251667	251968	1148	-	.	ID="DNA4-2_AP";Tend="752";Tstart="486";shortTE="F";uid="474b85e1-ed18-4c56-a38b-8d2aa8b26646"
VSBQ01000202.1	RepeatMasker	DNA/Ginger	372211	372458	427	-	.	ID="RND-1_FAMILY-259";Tend="912";Tstart="642";shortTE="F";uid="09662129-12d9-4c7a-9bdb-ea2a2a72d7ca"
VSBQ01000202.1	RepeatMasker	Unknown	94215	94688	1530	-	.	ID="RND-6_FAMILY-31311";Tend="691";Tstart="226";shortTE="F";uid="d4f1a7aa-7367-4bab-b5ed-abe499777d1d"
VSBQ01000202.1	RepeatMasker	Unknown	170264	170487	561	-	.	ID="RND-4_FAMILY-1665";Tend="1174";Tstart="926";shortTE="F";uid="9e9c2cdc-0070-49ac-8274-bf2952e15360"
VSBQ01000202.1	RepeatMasker	DNA/Ginger-2	254653	255134	3320	-	.	ID="RND-6_FAMILY-8735";Tend="1459";Tstart="975";shortTE="F";uid="9511f731-e7c4-4c11-8df8-39456c3c72fd"
VSBQ01000202.1	RepeatMasker	Unknown	478809	479041	865	-	.	ID="RND-6_FAMILY-2457";Tend="1184";Tstart="955";shortTE="F";uid="f27e482e-9f99-4eef-9e0e-f6af1230c394"
VSBQ01000202.1	RepeatMasker	DNA/hAT-Tip100	340640	340808	1027	-	.	ID="RND-6_FAMILY-568";Tend="664";Tstart="506";shortTE="F";uid="3ace87b4-9ae0-4e63-9a13-552ed11fc6e1"
VSBQ01000202.1	RepeatMasker	DNA/hAT?	543843	544124	1171	-	.	ID="RND-4_FAMILY-532";Tend="1441";Tstart="1143";shortTE="F";uid="ff6c767a-97a9-4564-b495-97e673b5a1a4"
VSBQ01000202.1	RepeatMasker	LTR/Gypsy	369733	370420	3191	-	.	ID="RND-1_FAMILY-225";Tend="1824";Tstart="1148";shortTE="F";uid="f1e430cc-8c60-4ba2-91ba-f1d68363f536"
VSBQ01000202.1	RepeatMasker	DNA/hAT?	425897	426001	575	-	.	ID="RND-1_FAMILY-36";Tend="1191";Tstart="1089";shortTE="F";uid="e7c67617-c7ca-4436-bb27-311be627595f"
VSBQ01000202.1	RepeatMasker	DNA/Ginger	423567	424025	2031	-	.	ID="RND-1_FAMILY-259";Tend="1130";Tstart="589";shortTE="F";uid="be718ee7-19c4-4753-80ff-911367f26bca"
VSBQ01000202.1	RepeatMasker	RC/Helitron	341219	341383	914	-	.	ID="RND-6_FAMILY-3117";Tend="1832";Tstart="1667";shortTE="F";uid="29ccedeb-99b1-43a8-b7b1-674d39994eb9"
VSBQ01000202.1	RepeatMasker	DNA	211964	212357	772	-	.	ID="DNA4-2_AP";Tend="587";Tstart="149";shortTE="F";uid="6d45f8a1-c6ab-479d-acd4-122a4f07bed5"
VSBQ01000202.1	RepeatMasker	DNA/hAT-Tip100	356856	357494	917	-	.	ID="RND-5_FAMILY-3263";TEgroup="ctg_202%7CRND-5_FAMILY-3263%7C1";Tend="1746";Tstart="428";shortTE="F";uid="67334b2f-ed0f-45cd-8f7b-209a3de188dc"
VSBQ01000202.1	RepeatMasker	RC/Helitron	113767	114345	3481	-	.	ID="RND-4_FAMILY-43";Tend="1475";Tstart="796";shortTE="F";uid="fae1348b-578c-4ddf-b0c7-6e365ba60a6b"
VSBQ01000202.1	RepeatMasker	DNA/hAT-Tip100	253052	253221	771	-	.	ID="RND-5_FAMILY-421";Tend="1164";Tstart="993";shortTE="F";uid="a32f4b4e-1115-471a-b67f-9ca86e2574de"
VSBQ01000202.1	RepeatMasker	Unknown	150439	150761	2246	-	.	ID="RND-1_FAMILY-82";Tend="1333";Tstart="992";shortTE="F";uid="fd2f9055-a7f4-4712-9bf0-cd5654bcde0d"
VSBQ01000202.1	RepeatMasker	RC/Helitron	257298	257447	639	-	.	ID="RND-5_FAMILY-2909";Tend="1430";Tstart="1280";shortTE="F";uid="72c7f57b-cf4a-4abc-aa5f-652f1e4a6b1d"
VSBQ01000202.1	RepeatMasker	DNA/hAT?	54720	54892	427	-	.	ID="RND-4_FAMILY-532";Tend="1804";Tstart="1610";shortTE="F";uid="6dab1b3f-fff0-4a3a-85bc-c0713b175aaf"
VSBQ01000202.1	RepeatMasker	DNA	157384	157784	743	-	.	ID="DNA4-2_AP";Tend="414";Tstart="23";shortTE="F";uid="93b1ecb5-3e9f-4629-b150-b2917c89861a"
VSBQ01000202.1	RepeatMasker	DNA	363033	363313	764	-	.	ID="TTAA8_AP";Tend="434";Tstart="139";shortTE="F";uid="3e46fb24-5fdb-4579-a61e-ba205424f53e"
VSBQ01000202.1	RepeatMasker	DNA/hAT-Tip100	337838	338460	1239	-	.	ID="RND-6_FAMILY-568";TEgroup="ctg_202%7CRND-6_FAMILY-568%7C1";Tend="1434";Tstart="506";shortTE="F";uid="13c5a2aa-b5b3-4916-aa3a-e91f3c1cf5c9"
VSBQ01000202.1	RepeatMasker	DNA	159972	160163	773	-	.	ID="DNAX-10_AP";Tend="218";Tstart="34";shortTE="F";uid="064a1ae8-ebde-458f-9ad5-77ce4d9fc34d"
VSBQ01000202.1	RepeatMasker	DNA	221030	221457	1493	-	.	ID="ttaa5_ap";Tend="439";Tstart="85";shortTE="F";uid="fd38b30b-8c59-4d81-a7d8-3adc18ecea05"
VSBQ01000202.1	RepeatMasker	DNA	310800	310995	910	-	.	ID="DNA-TTAA-1_AP";Tend="232";Tstart="38";shortTE="F";uid="5264c474-21e9-4eee-aa13-4cad4ee143c4"
VSBQ01000202.1	RepeatMasker	Unknown	139250	140432	9804	-	.	ID="RND-5_FAMILY-2489";Tend="2111";Tstart="931";shortTE="F";uid="1e4f266f-e9b4-4aab-be7e-a4c252c84fa9"
VSBQ01002020.1	RepeatMasker	RC/Helitron	1006	1393	1053	-	.	ID="RND-6_FAMILY-4943";Tend="497";Tstart="49";shortTE="F";uid="df8571c9-e399-46c9-bd9c-f427f4ac840f"
VSBQ01002020.1	RepeatMasker	RC/Helitron	1548	2753	3831	-	.	ID="RND-6_FAMILY-197";Tend="1178";Tstart="9";shortTE="F";uid="0b2e28c7-abab-43d5-9cd4-a584073de9be"
VSBQ01002020.1	RepeatMasker	Unknown	595	707	556	-	.	ID="RND-6_FAMILY-58";Tend="128";Tstart="6";shortTE="F";uid="b724463f-3afc-4b57-9776-3b0a3775ff52"
VSBQ01020200.1	RepeatMasker	DNA	24	597	3295	-	.	ID="RND-1_FAMILY-83";Tend="2168";Tstart="1506";shortTE="F";uid="692dc84c-d26c-4fdb-8df2-7598c7176872"
VSBQ01020202.1	RepeatMasker	LTR/Pao	2	579	533	+	.	ID="BEL-11_LH-I";Tend="5257";Tstart="4883";shortTE="F";uid="9ba462aa-333a-4f9f-ad78-b30bd62558c3"
VSBQ01020205.1	RepeatMasker	DNA/Maverick	11	595	4092	-	.	ID="RND-6_FAMILY-3673";Tend="880";Tstart="296";shortTE="F";uid="39113719-c446-433c-8ee0-81b31fef70e9"
VSBQ01020206.1	RepeatMasker	DNA/Kolobok-T2	221	586	677	-	.	ID="KOLOBOK-1_AP";Tend="3425";Tstart="3016";shortTE="F";uid="9c6690b5-7346-448d-88a6-ed2856e21d2d"
VSBQ01020207.1	RepeatMasker	Unknown	1	596	5015	-	.	ID="RND-5_FAMILY-6463";Tend="1040";Tstart="440";shortTE="F";uid="91b81807-b38d-43ac-beaa-c1851db9268d"
VSBQ01020208.1	RepeatMasker	Unknown	1	596	4773	-	.	ID="RND-1_FAMILY-39";Tend="793";Tstart="199";shortTE="F";uid="e2744933-6562-4ae6-bc2e-a813dae499df"
VSBQ01020209.1	RepeatMasker	Unknown	99	596	4149	-	.	ID="RND-1_FAMILY-39";Tend="872";Tstart="375";shortTE="F";uid="53fe75a8-6511-4737-a923-5ed97a8dfb06"
VSBQ01002021.1	RepeatMasker	DNA/TcMar-Tc4	1682	1890	1240	+	.	ID="RND-6_FAMILY-2428";Tend="873";Tstart="618";shortTE="F";uid="fb57e8ef-5b87-457a-b829-90e5ab713b33"
VSBQ01002021.1	RepeatMasker	Unknown	24	1534	11495	+	.	ID="RND-6_FAMILY-24293";Tend="1468";Tstart="11";shortTE="F";uid="d9e04c85-ad6c-4412-8d29-a9849c7a58b4"
VSBQ01002021.1	RepeatMasker	DNA	1889	2821	7482	-	.	ID="RND-1_FAMILY-50";Tend="2675";Tstart="1754";shortTE="F";uid="f32d4b02-6c9a-43be-b591-b0f53a85c502"
VSBQ01020210.1	RepeatMasker	Unknown	1	596	4054	+	.	ID="RND-5_FAMILY-420";Tend="615";Tstart="84";shortTE="F";uid="a72aa8e2-fa7a-404b-bf29-24c245a23b73"
VSBQ01020212.1	RepeatMasker	Unknown	1	596	4093	+	.	ID="RND-3_FAMILY-95";Tend="1731";Tstart="1138";shortTE="F";uid="311279b3-e11e-4a9b-917e-bebe74969ff7"
VSBQ01020214.1	RepeatMasker	RC/Helitron	236	596	3281	+	.	ID="RND-5_FAMILY-41";Tend="361";Tstart="1";shortTE="F";uid="97337113-63c5-4469-8e16-ee2a2984329e"
VSBQ01020215.1	RepeatMasker	DNA	1	596	4714	-	.	ID="RND-1_FAMILY-269";Tend="1661";Tstart="1072";shortTE="F";uid="7560e9b6-2fec-424d-8cc9-469769ece393"
VSBQ01020216.1	RepeatMasker	DNA/hAT-hAT19	3	124	623	-	.	ID="HAT-N13_AP";Tend="607";Tstart="498";shortTE="F";uid="f26998c9-dd45-4206-9aa7-51c6edf3801e"
VSBQ01020217.1	RepeatMasker	DNA/Ginger-1	15	596	761	+	.	ID="RND-6_FAMILY-1155";Tend="1441";Tstart="867";shortTE="F";uid="01e92dc9-819f-4660-99fd-a12a7fc2ac90"
VSBQ01020218.1	RepeatMasker	DNA/hAT-Tip100	1	596	4951	-	.	ID="RND-5_FAMILY-618";Tend="900";Tstart="302";shortTE="F";uid="243c1edd-9bc6-4ad1-8f64-ab6ad0fefc3e"
VSBQ01020219.1	RepeatMasker	Unknown	1	596	4615	+	.	ID="RND-5_FAMILY-10171";Tend="1028";Tstart="434";shortTE="F";uid="0237823d-f1a8-4cd1-a3e5-fdef9a8d74b3"
VSBQ01002022.1	RepeatMasker	DNA	2299	2598	1252	+	.	ID="RND-6_FAMILY-8405";Tend="1125";Tstart="820";shortTE="F";uid="0f66acd9-9519-4b60-8a7e-dec9f6df4ab7"
VSBQ01002022.1	RepeatMasker	DNA	2599	2821	1755	-	.	ID="ttaa13_ap";Tend="548";Tstart="326";shortTE="F";uid="8f22daa9-33d1-4560-9b38-a18c89d0214f"
VSBQ01020220.1	RepeatMasker	Unknown	1	596	4488	+	.	ID="RND-5_FAMILY-10171";Tend="862";Tstart="266";shortTE="F";uid="c8e45b2d-1b90-41ac-a3dd-1bbcce845ec4"
VSBQ01020221.1	RepeatMasker	DNA/Maverick	65	588	739	-	.	ID="RND-4_FAMILY-1976";Tend="684";Tstart="182";shortTE="F";uid="ce7fabe6-2bf3-4e65-aee0-fddf1aa91941"
VSBQ01020222.1	RepeatMasker	Unknown	46	228	1419	+	.	ID="RND-6_FAMILY-747";Tend="173";Tstart="1";shortTE="F";uid="0e066f32-f0b3-4eea-a1c7-e04d974654c8"
VSBQ01020223.1	RepeatMasker	DNA/hAT-Ac	22	265	1745	-	.	ID="RND-5_FAMILY-719";Tend="233";Tstart="1";shortTE="F";uid="e5a6942a-48ec-4517-a847-acfc9b3adff0"
VSBQ01020225.1	RepeatMasker	Unknown	61	596	3409	+	.	ID="RND-6_FAMILY-2237";Tend="502";Tstart="2";shortTE="F";uid="b182084e-4977-499b-8565-f1df71dd6747"
VSBQ01020226.1	RepeatMasker	DNA	1	596	4651	+	.	ID="RND-1_FAMILY-267";Tend="920";Tstart="330";shortTE="F";uid="c454c402-073c-427f-9f9f-ed1f33bf3246"
VSBQ01020227.1	RepeatMasker	Unknown	1	589	4924	-	.	ID="RND-6_FAMILY-16625";Tend="586";Tstart="1";shortTE="F";uid="034d7836-08d7-4fbc-98d1-34ba3146c53b"
VSBQ01020228.1	RepeatMasker	Unknown	1	596	4854	-	.	ID="RND-1_FAMILY-22";Tend="1022";Tstart="406";shortTE="F";uid="3382fdc5-45b4-40b6-9cb2-0bbcac891fee"
VSBQ01002023.1	RepeatMasker	Unknown	1	255	2220	+	.	ID="RND-6_FAMILY-15151";Tend="1578";Tstart="1325";shortTE="F";uid="8d9c5a81-c5bf-49d6-928a-53cbc607e459"
VSBQ01002023.1	RepeatMasker	Retroposon?	1626	1962	623	+	.	ID="RND-4_FAMILY-1269";Tend="1587";Tstart="1275";shortTE="F";uid="1f76af53-ec08-4205-9eaa-f9e313676614"
VSBQ01002023.1	RepeatMasker	Unknown	307	444	479	+	.	ID="RND-6_FAMILY-15478";Tend="1313";Tstart="1165";shortTE="F";uid="2c341b26-4e4e-42a9-8034-cab643c54dcc"
VSBQ01002023.1	RepeatMasker	DNA/hAT-hAT19	2517	2704	885	-	.	ID="DNA8-49_AP";Tend="446";Tstart="291";shortTE="F";uid="1f6ad4b8-7f3f-4a4a-82b4-52b6fb10c667"
VSBQ01002023.1	RepeatMasker	Retroposon?	2079	2479	2233	-	.	ID="RND-5_FAMILY-9804";Tend="1979";Tstart="1579";shortTE="F";uid="a4f5e806-43f9-4e88-9854-060eee4e1024"
VSBQ01002023.1	RepeatMasker	DNA/Kolobok-T2	2713	2818	429	-	.	ID="KOLOBOK-2_AP";Tend="3773";Tstart="3667";shortTE="F";uid="eabb9b70-e1e1-472e-b780-9e1b806841af"
VSBQ01002023.1	RepeatMasker	DNA/Ginger-1	1220	1776	1836	-	.	ID="RND-6_FAMILY-1155";Tend="2182";Tstart="1882";shortTE="F";uid="874af560-e752-4808-8b86-5472ae4bdc07"
VSBQ01020230.1	RepeatMasker	DNA/hAT-Tip100	1	596	4801	+	.	ID="RND-1_FAMILY-222";Tend="898";Tstart="296";shortTE="F";uid="821cb5e0-ed4d-466d-af93-88fc3f4fb2bf"
VSBQ01020231.1	RepeatMasker	DNA/Kolobok-E	1	311	735	+	.	ID="koloboke-3_ap";Tend="1958";Tstart="1292";shortTE="F";uid="f5971267-2db7-4e1f-9520-339287d7e544"
VSBQ01020231.1	RepeatMasker	DNA/Ginger-1	312	551	430	-	.	ID="GINGER1-1_AP";Tend="5196";Tstart="4947";shortTE="F";uid="de4a6563-ddad-4061-a1c3-cd3aba23fe76"
VSBQ01020231.1	RepeatMasker	DNA/hAT	454	586	628	-	.	ID="DNA8-52_AP";Tend="124";Tstart="1";shortTE="F";uid="4e5cb484-9a21-4ce8-892d-ecb8767ffb1b"
VSBQ01020232.1	RepeatMasker	Unknown	1	596	5319	+	.	ID="RND-1_FAMILY-203";Tend="1279";Tstart="683";shortTE="F";uid="d3baaeb5-563a-4e47-98b5-9a45d1c0c156"
VSBQ01020233.1	RepeatMasker	LINE/I	1	596	5341	-	.	ID="RND-6_FAMILY-3599";Tend="696";Tstart="103";shortTE="F";uid="557f7974-8fa0-4288-a332-be737b48dd81"
VSBQ01020234.1	RepeatMasker	Unknown	1	596	4967	-	.	ID="RND-1_FAMILY-134";Tend="972";Tstart="378";shortTE="F";uid="2cabb9e9-d255-48a7-8de0-9e5beaba45ba"
VSBQ01020236.1	RepeatMasker	DNA	50	596	4120	+	.	ID="RND-1_FAMILY-84";Tend="2047";Tstart="1506";shortTE="F";uid="d360175f-0b80-49b0-9129-a45b819c8a31"
VSBQ01020237.1	RepeatMasker	DNA/TcMar-m44	1	596	3517	+	.	ID="RND-6_FAMILY-1881";TEgroup="ctg_20237%7CRND-6_FAMILY-1881%7C1";Tend="1844";Tstart="57";shortTE="F";uid="1af7c455-5d2e-4c18-8bb9-b28e58b5ff38"
VSBQ01020238.1	RepeatMasker	Retroposon?	251	596	2980	+	.	ID="RND-1_FAMILY-201";Tend="344";Tstart="1";shortTE="F";uid="b287eac8-c6a2-41bf-add6-b38f4cae9898"
VSBQ01020238.1	RepeatMasker	DNA/Ginger-1	2	367	2588	-	.	ID="RND-6_FAMILY-1155";Tend="1129";Tstart="766";shortTE="F";uid="53abb1e0-6425-48a1-9f17-4a5c224dce1a"
VSBQ01020239.1	RepeatMasker	DNA/hAT	1	136	706	+	.	ID="RND-5_FAMILY-4195";Tend="790";Tstart="670";shortTE="F";uid="f6208ded-65fa-4264-b89c-712116b7edab"
VSBQ01020239.1	RepeatMasker	Unknown	130	433	1998	+	.	ID="RND-1_FAMILY-191";Tend="1203";Tstart="900";shortTE="F";uid="89c0db5d-ea31-4b6c-815f-58c5b71b4738"
VSBQ01002024.1	RepeatMasker	Unknown	385	2352	10152	+	.	ID="RND-1_FAMILY-203";Tend="2599";Tstart="485";shortTE="F";uid="823fc726-29a4-45d1-9ea0-466250983241"
VSBQ01002024.1	RepeatMasker	Unknown	2623	2748	532	-	.	ID="RND-5_FAMILY-119";Tend="915";Tstart="791";shortTE="F";uid="cf20b4ba-0028-4178-b6f3-7ea826ef2e31"
VSBQ01020242.1	RepeatMasker	DNA/TcMar-Pogo	1	251	584	-	.	ID="RND-6_FAMILY-2102";Tend="258";Tstart="11";shortTE="F";uid="a599613e-2780-4163-ad94-7145718c4cc2"
VSBQ01020243.1	RepeatMasker	Unknown	1	596	4920	+	.	ID="RND-1_FAMILY-69";Tend="1405";Tstart="811";shortTE="F";uid="5b5b1056-aee6-425d-8e0c-d355b1447d1e"
VSBQ01020244.1	RepeatMasker	Unknown	1	596	4873	-	.	ID="RND-1_FAMILY-136";Tend="1027";Tstart="431";shortTE="F";uid="074c3dda-85f1-4f68-9e76-5a24d40fc6bf"
VSBQ01020245.1	RepeatMasker	DNA/hAT-Tip100	303	596	2258	+	.	ID="RND-6_FAMILY-9781";Tend="1209";Tstart="915";shortTE="F";uid="f231de5b-a1a4-4a78-a009-5a95c92e2c6e"
VSBQ01020245.1	RepeatMasker	DNA/hAT-hAT19	1	204	1335	-	.	ID="HAT-N4_AP";Tend="234";Tstart="2";shortTE="F";uid="3ccd8535-0e7f-40da-9f95-8ebd0e3c9528"
VSBQ01020246.1	RepeatMasker	Retroposon?	1	596	4834	-	.	ID="RND-5_FAMILY-2340";Tend="729";Tstart="134";shortTE="F";uid="ea23e1f9-fa79-477c-81eb-c3fb3d4cd2b3"
VSBQ01020247.1	RepeatMasker	Unknown	1	596	4451	-	.	ID="RND-4_FAMILY-197";Tend="723";Tstart="131";shortTE="F";uid="97583b84-5be7-4bee-a037-d49a28c3eb18"
VSBQ01020248.1	RepeatMasker	Unknown	1	596	4378	+	.	ID="RND-3_FAMILY-95";Tend="2603";Tstart="2008";shortTE="F";uid="2f80d735-85b6-47ef-972c-6425b145009b"
VSBQ01020249.1	RepeatMasker	DNA/hAT-hAT19	156	562	520	+	.	ID="RND-6_FAMILY-345";Tend="1809";Tstart="1412";shortTE="F";uid="d498bbdc-0b6c-4609-8532-e65e8b06746c"
VSBQ01002025.1	RepeatMasker	Unknown	1	248	1318	+	.	ID="RND-5_FAMILY-2969";Tend="1630";Tstart="1396";shortTE="F";uid="3d0c06f9-811c-4b76-9c6a-e5d9c1c2a114"
VSBQ01002025.1	RepeatMasker	LTR/Gypsy	2310	2817	4532	-	.	ID="RND-5_FAMILY-2271";Tend="868";Tstart="361";shortTE="F";uid="4afb1ab2-57be-4ef5-ad72-cd929d471464"
VSBQ01002025.1	RepeatMasker	LTR/Gypsy	454	944	3897	-	.	ID="RND-6_FAMILY-18315";Tend="470";Tstart="1";shortTE="F";uid="ed3b3f97-2c44-48c6-8b20-54dadabcbb1b"
VSBQ01020252.1	RepeatMasker	LTR/Pao	162	595	545	-	.	ID="BEL4-I_AP";Tend="4031";Tstart="3597";shortTE="F";uid="4dc188cf-69a4-4256-8316-0caa846e3501"
VSBQ01020255.1	RepeatMasker	DNA	2	596	4733	-	.	ID="RND-5_FAMILY-2881";Tend="1881";Tstart="1297";shortTE="F";uid="e373401d-3466-4bdb-8ebe-33df57fe0fd4"
VSBQ01020257.1	RepeatMasker	Unknown	1	596	4536	+	.	ID="RND-6_FAMILY-689";Tend="628";Tstart="37";shortTE="F";uid="266b6853-fca2-4f9d-892d-54b2b310c3f8"
VSBQ01020258.1	RepeatMasker	Unknown	1	596	4933	+	.	ID="RND-6_FAMILY-4911";Tend="1155";Tstart="556";shortTE="F";uid="93331ead-f79c-4d16-b80a-a8afa1b31f22"
VSBQ01020259.1	RepeatMasker	DNA	76	596	4584	-	.	ID="RND-6_FAMILY-1502";Tend="1127";Tstart="610";shortTE="F";uid="8ea86ec0-7148-4b10-be9c-d1376626e365"
VSBQ01002026.1	RepeatMasker	DNA/Academ-1	1925	2085	1032	+	.	ID="RND-5_FAMILY-1508";Tend="447";Tstart="287";shortTE="F";uid="497ecb55-a47a-4490-8988-08739821536d"
VSBQ01002026.1	RepeatMasker	Unknown	1	1512	5107	+	.	ID="RND-6_FAMILY-14571";Tend="2716";Tstart="1342";shortTE="F";uid="5362e7d7-60dd-45e3-aa8e-1eed7b0e752f"
VSBQ01002026.1	RepeatMasker	DNA/Ginger	1224	1573	651	-	.	ID="RND-1_FAMILY-259";Tend="1056";Tstart="714";shortTE="F";uid="aca28605-becb-49f9-8660-a7f4d0e247ba"
VSBQ01020260.1	RepeatMasker	Unknown	1	505	3967	-	.	ID="RND-1_FAMILY-51";Tend="502";Tstart="1";shortTE="F";uid="68a4c3fe-1ddd-4d38-bc0b-3696723191ff"
VSBQ01020261.1	RepeatMasker	DNA/Ginger-1	1	596	4570	+	.	ID="RND-6_FAMILY-1155";Tend="1727";Tstart="1135";shortTE="F";uid="be6d4c76-e48f-4a5f-8315-42b22d211462"
VSBQ01020263.1	RepeatMasker	Unknown	1	140	1157	+	.	ID="RND-6_FAMILY-2727";Tend="488";Tstart="349";shortTE="F";uid="8bd4b275-3a0a-48b3-8814-b6fad8fc073d"
VSBQ01020264.1	RepeatMasker	Unknown	1	557	3028	+	.	ID="RND-1_FAMILY-374";Tend="654";Tstart="19";shortTE="F";uid="06380133-65c2-4d6a-8105-77a25cef277c"
VSBQ01020265.1	RepeatMasker	Unknown	1	595	4510	+	.	ID="RND-4_FAMILY-197";Tend="999";Tstart="406";shortTE="F";uid="784ec120-d262-487c-be05-aebaed787ea1"
VSBQ01020266.1	RepeatMasker	Unknown	1	595	4431	-	.	ID="RND-5_FAMILY-10171";Tend="789";Tstart="198";shortTE="F";uid="b018d759-d4e7-487d-b3a6-d5ee60b3d5a3"
VSBQ01020268.1	RepeatMasker	Unknown	1	595	4292	-	.	ID="RND-3_FAMILY-95";Tend="1163";Tstart="572";shortTE="F";uid="ae9bedc9-c6eb-44fd-b65c-0bcda63b756d"
VSBQ01020269.1	RepeatMasker	Unknown	1	595	4976	-	.	ID="RND-1_FAMILY-360";Tend="983";Tstart="389";shortTE="F";uid="cb02f03f-d3bf-49b0-8790-906786b8b2bc"
VSBQ01002027.1	RepeatMasker	Unknown	927	1761	4367	+	.	ID="RND-1_FAMILY-59";Tend="831";Tstart="4";shortTE="F";uid="26c8d700-6e33-4b64-a531-e822fb05193d"
VSBQ01002027.1	RepeatMasker	RC/Helitron	2594	2772	836	+	.	ID="RND-1_FAMILY-26";Tend="1401";Tstart="1235";shortTE="F";uid="73a586d3-8955-4a3b-96a9-dbd208ee5a03"
VSBQ01002027.1	RepeatMasker	RC/Helitron	1860	2255	2912	+	.	ID="RND-6_FAMILY-2752";Tend="1351";Tstart="954";shortTE="F";uid="8ffd9ba6-3900-4646-848f-afb515a56937"
VSBQ01002027.1	RepeatMasker	LINE/I-Jockey	299	729	3877	+	.	ID="RND-1_FAMILY-166";Tend="1132";Tstart="702";shortTE="F";uid="453401d1-268c-4f83-9f77-d805bac2444f"
VSBQ01002027.1	RepeatMasker	Unknown	590	926	2449	-	.	ID="RND-1_FAMILY-29";Tend="526";Tstart="197";shortTE="F";uid="f9a85890-3934-4fd9-8466-efb5045c4609"
VSBQ01020270.1	RepeatMasker	Unknown	1	593	4476	+	.	ID="RND-3_FAMILY-95";Tend="1542";Tstart="952";shortTE="F";uid="affb60f8-27a4-4656-b1c9-f1f3066a9043"
VSBQ01020271.1	RepeatMasker	DNA/hAT-Tip100	1	595	4462	-	.	ID="RND-1_FAMILY-222";Tend="650";Tstart="67";shortTE="F";uid="1ac900a9-1f86-4e87-bbb8-31c652a384f5"
VSBQ01020272.1	RepeatMasker	LTR/Gypsy	1	595	1845	+	.	ID="RND-6_FAMILY-1658";TEgroup="ctg_20272%7CRND-6_FAMILY-1658%7C1";Tend="662";Tstart="189";shortTE="F";uid="4667e7ca-05b2-43a7-b11a-a02fb506915b"
VSBQ01020273.1	RepeatMasker	DNA/Maverick	1	595	4956	+	.	ID="RND-5_FAMILY-973";Tend="595";Tstart="1";shortTE="F";uid="7660d511-c079-4e7e-9339-0a5230a86406"
VSBQ01020274.1	RepeatMasker	Unknown	1	595	5076	+	.	ID="RND-5_FAMILY-2489";Tend="1781";Tstart="1187";shortTE="F";uid="1b87b0d3-5d3c-48d6-97cc-60400f2c7e37"
VSBQ01020275.1	RepeatMasker	DNA/hAT-hAT19	5	314	529	-	.	ID="RND-6_FAMILY-345";Tend="1810";Tstart="1507";shortTE="F";uid="bb2025e8-6d01-4ce7-8035-45f1d17d3d87"
VSBQ01020277.1	RepeatMasker	RC/Helitron	85	557	671	+	.	ID="HELITRON1_AG";Tend="3729";Tstart="3266";shortTE="F";uid="a06ef514-5155-44ab-a72c-200cc2b70066"
VSBQ01020278.1	RepeatMasker	DNA/Ginger	1	593	3661	-	.	ID="RND-6_FAMILY-7106";Tend="2038";Tstart="1420";shortTE="F";uid="36c57d37-db63-4704-84d8-bf2c52e191b8"
VSBQ01020279.1	RepeatMasker	DNA/MULE-MuDR	93	234	596	-	.	ID="RND-6_FAMILY-12468";Tend="308";Tstart="165";shortTE="F";uid="7ef9d07b-e1bf-420c-8d3d-8a8b1945d4ed"
VSBQ01002028.1	RepeatMasker	DNA/MULE-MuDR	1	726	6284	+	.	ID="RND-6_FAMILY-27295";Tend="871";Tstart="150";shortTE="F";uid="6e6a60c5-de7d-4708-92b2-2eaf6e2cf198"
VSBQ01002028.1	RepeatMasker	Unknown	732	968	754	-	.	ID="RND-4_FAMILY-266";Tend="1600";Tstart="1374";shortTE="F";uid="96b7fb70-7713-44d9-a18e-da6e27317aa0"
VSBQ01020280.1	RepeatMasker	DNA	1	595	4930	-	.	ID="RND-1_FAMILY-171";Tend="1033";Tstart="426";shortTE="F";uid="2f1db771-e302-434c-8f8a-312a516c6c0d"
VSBQ01020281.1	RepeatMasker	DNA/hAT-hAT19	29	162	910	-	.	ID="RND-6_FAMILY-4853";Tend="1189";Tstart="1056";shortTE="F";uid="abc2e099-4f8c-4f00-a7ba-f6388512db19"
VSBQ01020282.1	RepeatMasker	DNA/Maverick	1	523	1250	+	.	ID="RND-6_FAMILY-3673";Tend="1337";Tstart="809";shortTE="F";uid="231bb25e-0ec5-4715-8c74-4fc40cbfbb3d"
VSBQ01020283.1	RepeatMasker	Retroposon?	28	206	484	+	.	ID="RND-6_FAMILY-7125";Tend="1406";Tstart="1227";shortTE="F";uid="fc01413a-2dac-453d-ab8a-45f07a092499"
VSBQ01020284.1	RepeatMasker	Unknown	1	593	4311	+	.	ID="RND-1_FAMILY-341";Tend="1012";Tstart="425";shortTE="F";uid="8b44b87a-9c2c-4ed2-a3db-9dcb5b631ff4"
VSBQ01020285.1	RepeatMasker	Unknown	482	591	518	+	.	ID="RND-5_FAMILY-3026";Tend="398";Tstart="290";shortTE="F";uid="514fae18-ebee-4ee8-8e8f-08a62bd08fea"
VSBQ01020285.1	RepeatMasker	DNA/hAT-hAT19	1	165	1104	-	.	ID="DNA8-50_AP";Tend="166";Tstart="1";shortTE="F";uid="bfde986d-cc8a-4ced-a00a-9a18fd57a6cc"
VSBQ01020286.1	RepeatMasker	Retroposon?	2	199	642	-	.	ID="SINE2-1_AP";Tend="1411";Tstart="1221";shortTE="F";uid="83f1d21f-c07d-4bf8-8475-a083e12da418"
VSBQ01020288.1	RepeatMasker	DNA/hAT-Tip100	303	595	1112	+	.	ID="RND-6_FAMILY-5448";Tend="311";Tstart="35";shortTE="F";uid="033321fc-9f4c-4f77-8d84-7902425c43e0"
VSBQ01020289.1	RepeatMasker	Unknown	2	595	4636	+	.	ID="RND-1_FAMILY-359";Tend="1389";Tstart="796";shortTE="F";uid="c66b602a-d91e-41d3-905b-82ddcf0b9aa8"
VSBQ01002029.1	RepeatMasker	DNA/Maverick	54	2808	16140	+	.	ID="rnd-1_family-202";Tend="1948";Tstart="1";shortTE="F";uid="fbc9a22e-57d3-45c3-be1e-5e2d801cdc43"
VSBQ01020293.1	RepeatMasker	Unknown	1	595	4717	+	.	ID="RND-1_FAMILY-220";Tend="723";Tstart="1";shortTE="F";uid="3be882cb-f8e5-460f-afc3-f80cace189b2"
VSBQ01020294.1	RepeatMasker	DNA/Sola-1	2	582	650	-	.	ID="SOLA1-4_AP";Tend="1454";Tstart="868";shortTE="F";uid="828bba94-2412-4bdd-b82d-09625bd2e372"
VSBQ01020295.1	RepeatMasker	Unknown	1	595	4607	+	.	ID="RND-5_FAMILY-10171";Tend="620";Tstart="28";shortTE="F";uid="13bf370c-48ae-476f-9da0-1d07f133094c"
VSBQ01020296.1	RepeatMasker	DNA/Ginger-2	137	414	2146	+	.	ID="RND-6_FAMILY-627";Tend="930";Tstart="650";shortTE="F";uid="ecbdb886-597f-4f0a-8401-2eaacc209027"
VSBQ01020296.1	RepeatMasker	RC/Helitron	333	595	1722	-	.	ID="RND-1_FAMILY-4";Tend="1924";Tstart="1669";shortTE="F";uid="0b69bb2c-ae8f-4e1d-9deb-b3ef499ddf65"
VSBQ01020297.1	RepeatMasker	DNA/TcMar-Pogo	309	435	708	+	.	ID="RND-5_FAMILY-2965";Tend="1171";Tstart="1034";shortTE="F";uid="c6dc2ab8-2e19-4ca1-b686-023abae0e515"
VSBQ01020297.1	RepeatMasker	DNA/hAT	393	591	1295	+	.	ID="RND-4_FAMILY-1244";Tend="1051";Tstart="861";shortTE="F";uid="f2615bde-e5ec-474a-a0b7-c2aa7dcf74d5"
VSBQ01020298.1	RepeatMasker	Unknown	1	593	3830	-	.	ID="RND-3_FAMILY-95";Tend="2151";Tstart="1560";shortTE="F";uid="4e2b4553-a346-42bf-8756-0df95a22cda6"
VSBQ01020299.1	RepeatMasker	DNA/hAT-hAT19	1	595	3637	-	.	ID="RND-5_FAMILY-2390";Tend="2047";Tstart="1422";shortTE="F";uid="9cbf7398-a9f0-48f4-b1bb-2bf4a9fd4aba"
VSBQ01000203.1	RepeatMasker	RC/Helitron	64975	65249	1976	+	.	ID="RND-1_FAMILY-342";Tend="1193";Tstart="923";shortTE="F";uid="5fab762b-fb86-4c21-8b5c-5515874f11f3"
VSBQ01000203.1	RepeatMasker	DNA/hAT-Tip100	266842	266995	664	+	.	ID="RND-6_FAMILY-15975";Tend="1240";Tstart="1110";shortTE="F";uid="adfe14f5-a9c2-450c-9670-ab66d5b18669"
VSBQ01000203.1	RepeatMasker	DNA	53185	53609	1312	+	.	ID="DNA4-2_AP";Tend="401";Tstart="1";shortTE="F";uid="c59eacbf-3c91-41ed-ac1a-c48b532d256f"
VSBQ01000203.1	RepeatMasker	Unknown	384699	385416	5183	+	.	ID="RND-6_FAMILY-2496";Tend="1507";Tstart="756";shortTE="F";uid="eb741d90-f7da-452e-b095-5591bd932948"
VSBQ01000203.1	RepeatMasker	Retroposon?	135362	135567	414	+	.	ID="SINE2-2_AP";Tend="215";Tstart="1";shortTE="F";uid="9ed2110e-c2a9-47bc-8f6c-4d66de093c32"
VSBQ01000203.1	RepeatMasker	DNA	84439	84825	546	+	.	ID="RND-5_FAMILY-6535";Tend="1426";Tstart="1006";shortTE="F";uid="6b339423-eade-4ec9-803a-9c48ca60aa14"
VSBQ01000203.1	RepeatMasker	Retroposon?	440493	441135	1863	+	.	ID="RND-6_FAMILY-12621";TEgroup="ctg_203%7CRND-6_FAMILY-12621%7C1";Tend="1490";Tstart="981";shortTE="F";uid="3fc11127-9741-4ab7-a42f-3da68370db16"
VSBQ01000203.1	RepeatMasker	Unknown	228393	228887	669	+	.	ID="RND-6_FAMILY-10549";Tend="1725";Tstart="1281";shortTE="F";uid="7cac3c1e-c747-4e26-9249-655a5a8c49ae"
VSBQ01000203.1	RepeatMasker	DNA/hAT?	441802	442364	806	+	.	ID="RND-6_FAMILY-707";TEgroup="ctg_203%7CRND-6_FAMILY-707%7C1";Tend="889";Tstart="415";shortTE="F";uid="582acfea-fe52-45bf-ae6b-a217c16ca0eb"
VSBQ01000203.1	RepeatMasker	Unknown	407577	407781	516	+	.	ID="RND-1_FAMILY-8";Tend="1150";Tstart="934";shortTE="F";uid="d9cc6ff7-19cb-4778-9841-4a611228dae6"
VSBQ01000203.1	RepeatMasker	Unknown	491112	491275	753	+	.	ID="RND-5_FAMILY-901";Tend="1034";Tstart="887";shortTE="F";uid="f19492c6-01d5-4ff0-8bab-93554f8efdf9"
VSBQ01000203.1	RepeatMasker	DNA	92766	93066	409	+	.	ID="DNA4-1_AP";Tend="804";Tstart="526";shortTE="F";uid="bd204eba-29b1-452b-a15b-e2d4235c0e9d"
VSBQ01000203.1	RepeatMasker	Unknown	336609	337082	1065	+	.	ID="RND-5_FAMILY-1918";TEgroup="ctg_203%7CRND-5_FAMILY-1918%7C1";Tend="1283";Tstart="963";shortTE="F";uid="35441760-b514-42c6-b73a-e19374164ad5"
VSBQ01000203.1	RepeatMasker	DNA/hAT-Ac	501611	501837	919	+	.	ID="RND-6_FAMILY-5202";Tend="1923";Tstart="1705";shortTE="F";uid="36386c8e-e1a9-47ab-b060-c400faf274af"
VSBQ01000203.1	RepeatMasker	DNA	49581	50055	2883	+	.	ID="dna8-31_ap";Tend="595";Tstart="37";shortTE="F";uid="9f7703d2-80f3-40ff-8f06-be7df1010060"
VSBQ01000203.1	RepeatMasker	RC/Helitron	392861	393034	734	+	.	ID="RND-1_FAMILY-4";Tend="1864";Tstart="1691";shortTE="F";uid="dfeddd57-0084-42d9-a065-5a5da7e4f4d6"
VSBQ01000203.1	RepeatMasker	LINE/I	65638	65980	1875	+	.	ID="RND-6_FAMILY-14425";Tend="730";Tstart="404";shortTE="F";uid="6a86c2fd-0f22-4b2e-a45f-9ceb801ba055"
VSBQ01000203.1	RepeatMasker	DNA	397745	397938	510	+	.	ID="DNA4-3_AP";Tend="448";Tstart="273";shortTE="F";uid="3c949603-40e8-45c4-8cd1-bc928674abb6"
VSBQ01000203.1	RepeatMasker	DNA	54050	54402	678	+	.	ID="DNA4-2_AP";Tend="766";Tstart="410";shortTE="F";uid="7f996a18-1b48-406c-9cbd-59a90a71604d"
VSBQ01000203.1	RepeatMasker	DNA/P	35532	36675	2399	+	.	ID="RND-6_FAMILY-40401";Tend="1154";Tstart="18";shortTE="F";uid="fa31c392-8d80-44fb-9892-20ecfc21cda0"
VSBQ01000203.1	RepeatMasker	DNA/MULE-MuDR	336101	336220	523	+	.	ID="MUDR1X_AP";Tend="122";Tstart="1";shortTE="F";uid="a58f3e3f-d530-449b-971a-64d9faaf1169"
VSBQ01000203.1	RepeatMasker	DNA/hAT	377778	378226	2978	+	.	ID="DNA8-38_AP";Tend="447";Tstart="1";shortTE="F";uid="a26cbfd0-1aa1-4483-8646-d7a2b24ffc79"
VSBQ01000203.1	RepeatMasker	DNA	491776	491929	635	+	.	ID="RND-1_FAMILY-292";Tend="1574";Tstart="1420";shortTE="F";uid="c0d9ec01-66ff-463c-a407-0e27d3619e4f"
VSBQ01000203.1	RepeatMasker	DNA/TcMar-Pogo	380975	381178	742	+	.	ID="RND-6_FAMILY-3878";Tend="759";Tstart="565";shortTE="F";uid="2524e420-0f4a-44e2-9100-de19d51cb618"
VSBQ01000203.1	RepeatMasker	Unknown	310254	310508	675	+	.	ID="RND-1_FAMILY-8";Tend="1237";Tstart="988";shortTE="F";uid="923a099c-e789-4708-b833-3752a5a3e3ec"
VSBQ01000203.1	RepeatMasker	Unknown	337088	337337	1414	+	.	ID="RND-1_FAMILY-256";Tend="1212";Tstart="937";shortTE="F";uid="02a8cab8-f415-45c4-9da7-4c2e78e788fa"
VSBQ01000203.1	RepeatMasker	Unknown	534298	534450	551	+	.	ID="RND-1_FAMILY-266";Tend="1098";Tstart="934";shortTE="F";uid="a60743c5-e8df-4009-8823-6439a50a6f92"
VSBQ01000203.1	RepeatMasker	DNA	507497	507900	2138	+	.	ID="DNA8-31_AP";Tend="574";Tstart="186";shortTE="F";uid="fdd3352b-0af2-4aa5-97ce-9e29df828c93"
VSBQ01000203.1	RepeatMasker	DNA	482245	482890	3822	+	.	ID="RND-6_FAMILY-17942";Tend="1411";Tstart="745";shortTE="F";uid="3021f115-9c3a-4cab-856e-a53dc68f058a"
VSBQ01000203.1	RepeatMasker	DNA/Ginger	15994	16358	510	+	.	ID="RND-1_FAMILY-259";Tend="985";Tstart="589";shortTE="F";uid="d1b29560-e671-41b2-b214-8cffdf5603b5"
VSBQ01000203.1	RepeatMasker	Unknown	149790	150046	1725	+	.	ID="RND-1_FAMILY-14";Tend="1187";Tstart="904";shortTE="F";uid="bbb137d6-3fc6-4583-814f-1ca29efe267d"
VSBQ01000203.1	RepeatMasker	DNA	391438	391797	676	+	.	ID="DNA4-2_AP";Tend="605";Tstart="272";shortTE="F";uid="ba7681f1-8710-4d11-a679-d26800ce8b2b"
VSBQ01000203.1	RepeatMasker	DNA	409776	410256	2735	+	.	ID="dna8-31_ap";Tend="595";Tstart="23";shortTE="F";uid="f8862113-4714-4bc4-a6c4-69a43e4a0bf0"
VSBQ01000203.1	RepeatMasker	Unknown	338033	338199	928	+	.	ID="RND-5_FAMILY-1918";Tend="1716";Tstart="1537";shortTE="F";uid="e18534b1-da60-4c95-8c1a-c2d5bd4b95c7"
VSBQ01000203.1	RepeatMasker	DNA/Ginger	537188	537848	935	+	.	ID="RND-1_FAMILY-259";TEgroup="ctg_203%7CRND-1_FAMILY-259%7C1";Tend="2088";Tstart="588";shortTE="F";uid="4f96d3a2-024c-42bc-a0a0-65eebd93e352"
VSBQ01000203.1	RepeatMasker	DNA/Merlin	248155	248310	750	+	.	ID="RND-5_FAMILY-4303";Tend="762";Tstart="604";shortTE="F";uid="7d45a5c2-c836-40df-a644-79b231a6dbd8"
VSBQ01000203.1	RepeatMasker	Unknown	288215	288923	4294	+	.	ID="RND-6_FAMILY-30750";Tend="1691";Tstart="974";shortTE="F";uid="bc3fc276-a5c1-4c11-9b0a-d8b44d5643ab"
VSBQ01000203.1	RepeatMasker	RC/Helitron	541947	542174	404	+	.	ID="HELITRON-4_DRH";Tend="3858";Tstart="3633";shortTE="F";uid="68be2729-7f54-4d57-a9c0-5fced8a55e05"
VSBQ01000203.1	RepeatMasker	Unknown	337331	337568	1034	+	.	ID="RND-5_FAMILY-1918";Tend="1543";Tstart="1295";shortTE="F";uid="5d2bbb6e-953c-4091-846d-80681c1a5d32"
VSBQ01000203.1	RepeatMasker	DNA/P	11939	13089	2194	+	.	ID="RND-6_FAMILY-40401";Tend="1154";Tstart="18";shortTE="F";uid="a4e14fbd-e819-48ff-8554-3955cc8a655b"
VSBQ01000203.1	RepeatMasker	DNA	9310	9474	844	+	.	ID="dna4-2_ap";Tend="758";Tstart="602";shortTE="F";uid="6e9b8edb-3764-4340-af57-969ffd244661"
VSBQ01000203.1	RepeatMasker	DNA/hAT-Tip100	450826	451379	2112	+	.	ID="RND-5_FAMILY-3197";TEgroup="ctg_203%7CRND-5_FAMILY-3197%7C1";Tend="1575";Tstart="637";shortTE="F";uid="f729c361-afc6-494e-bd3c-c4065b76782b"
VSBQ01000203.1	RepeatMasker	DNA/TcMar-Mariner	480934	481332	2283	+	.	ID="RND-6_FAMILY-34018";Tend="1296";Tstart="879";shortTE="F";uid="c38bc17a-3c2e-41e1-8fe0-0a2a24239319"
VSBQ01000203.1	RepeatMasker	DNA	44025	44348	762	+	.	ID="DNA4-2_AP";Tend="760";Tstart="422";shortTE="F";uid="b36c3797-7f22-4e71-992f-116f32033603"
VSBQ01000203.1	RepeatMasker	Unknown	327991	328338	2587	+	.	ID="RND-5_FAMILY-8273";Tend="1314";Tstart="970";shortTE="F";uid="619c52fe-b15a-428d-be52-3f87ec25ccd4"
VSBQ01000203.1	RepeatMasker	DNA	210825	211313	2590	+	.	ID="DNA8-31_AP";Tend="595";Tstart="23";shortTE="F";uid="6f7e3c5b-62ff-4a9b-86de-1f3cce87635b"
VSBQ01000203.1	RepeatMasker	DNA/hAT-hAT19	360435	360639	614	+	.	ID="RND-5_FAMILY-2003";Tend="1554";Tstart="1356";shortTE="F";uid="03cc946f-26b1-4b9b-aeb6-f632f09554e1"
VSBQ01000203.1	RepeatMasker	DNA	148376	148513	401	+	.	ID="DNA4-1_AP";Tend="823";Tstart="686";shortTE="F";uid="ec16ea33-2ad1-4760-91bf-63a6ef6beb03"
VSBQ01000203.1	RepeatMasker	DNA/hAT-Tip100	118855	118980	417	+	.	ID="dna8-100_ap";Tend="660";Tstart="524";shortTE="F";uid="80a1f112-7a50-4b48-8bf8-67d2fa7f5ba6"
VSBQ01000203.1	RepeatMasker	DNA/hAT	346295	346800	1528	+	.	ID="RND-1_FAMILY-92";Tend="1380";Tstart="880";shortTE="F";uid="a0ab3339-de14-4c16-98fe-005338c4a38c"
VSBQ01000203.1	RepeatMasker	Retroposon?	195816	196159	636	+	.	ID="SINE2-1_AP";Tend="1324";Tstart="994";shortTE="F";uid="0bc0cce3-eccd-4604-ae4f-8906f9b67588"
VSBQ01000203.1	RepeatMasker	DNA/Ginger	485318	486051	1682	+	.	ID="RND-1_FAMILY-259";Tend="1477";Tstart="753";shortTE="F";uid="28a05333-83b6-4182-a2be-03ce8e4f5893"
VSBQ01000203.1	RepeatMasker	DNA/MULE-MuDR	535240	535996	926	+	.	ID="RND-6_FAMILY-3882";TEgroup="ctg_203%7CRND-6_FAMILY-3882%7C1";Tend="2842";Tstart="1016";shortTE="F";uid="7ba1c410-4b49-4d9d-8bc5-3125a23375b8"
VSBQ01000203.1	RepeatMasker	Unknown	78214	78458	1519	+	.	ID="RND-1_FAMILY-15";Tend="1199";Tstart="938";shortTE="F";uid="db1480c8-a0b4-463e-8606-028eca3eefea"
VSBQ01000203.1	RepeatMasker	Unknown	352514	352880	2111	+	.	ID="RND-6_FAMILY-9488";Tend="1700";Tstart="1340";shortTE="F";uid="630e932f-c82a-4e9e-b62a-623000a197a0"
VSBQ01000203.1	RepeatMasker	DNA/hAT-Ac	339811	340265	2128	+	.	ID="DNA8-20_AP";Tend="454";Tstart="2";shortTE="F";uid="aa96ced8-d54f-4b54-97f2-e0888e5b11d0"
VSBQ01000203.1	RepeatMasker	DNA	532342	532761	2157	+	.	ID="TTAA3B_AP";Tend="436";Tstart="1";shortTE="F";uid="18e197ee-cf3a-4910-a3dc-668a4caabcc7"
VSBQ01000203.1	RepeatMasker	Retroposon?	528555	529055	491	+	.	ID="RND-6_FAMILY-2842";Tend="1404";Tstart="855";shortTE="F";uid="e40ed96a-56ea-41f6-8fd3-4b5f1359ea71"
VSBQ01000203.1	RepeatMasker	DNA	32902	33066	872	+	.	ID="dna4-2_ap";Tend="758";Tstart="602";shortTE="F";uid="d2dedce4-b150-4838-ba43-3947bd425403"
VSBQ01000203.1	RepeatMasker	RC/Helitron	392552	392870	2081	+	.	ID="RND-6_FAMILY-2752";Tend="1274";Tstart="949";shortTE="F";uid="bbce3c2d-c71f-43f6-aaed-9934f9430460"
VSBQ01000203.1	RepeatMasker	Unknown	320115	320363	1422	+	.	ID="RND-1_FAMILY-228";Tend="1120";Tstart="874";shortTE="F";uid="9ce84375-94c9-46be-bd27-20935b0ce41a"
VSBQ01000203.1	RepeatMasker	DNA	321208	321597	693	+	.	ID="DNA4-2_AP";Tend="414";Tstart="12";shortTE="F";uid="99e4a635-bebd-4acf-aef7-f0cc93ae3c0e"
VSBQ01000203.1	RepeatMasker	Unknown	466185	466382	1030	+	.	ID="RND-1_FAMILY-8";Tend="1178";Tstart="976";shortTE="F";uid="7b9c37dc-9e24-4351-b339-936488ab95f8"
VSBQ01000203.1	RepeatMasker	DNA	536054	536261	448	+	.	ID="dna4-2_ap";Tend="209";Tstart="11";shortTE="F";uid="d9a7c554-9543-4f4e-ae22-91e7447a739f"
VSBQ01000203.1	RepeatMasker	DNA	296862	297476	4166	+	.	ID="DNA4-3_AP";Tend="637";Tstart="1";shortTE="F";uid="73c4999f-48fa-4381-a06a-08879d6bc0f8"
VSBQ01000203.1	RepeatMasker	DNA	526137	526396	1000	+	.	ID="ttaa14_ap";Tend="234";Tstart="1";shortTE="F";uid="23f33eb5-d83d-42f2-9b95-6cc6ad0b9c40"
VSBQ01000203.1	RepeatMasker	DNA/Ginger	38512	38875	534	+	.	ID="RND-1_FAMILY-259";Tend="985";Tstart="589";shortTE="F";uid="e5afc451-b8b8-41c1-9e2d-6bd773b3323f"
VSBQ01000203.1	RepeatMasker	DNA/Ginger	542379	542876	3664	+	.	ID="RND-6_FAMILY-7106";Tend="2153";Tstart="1655";shortTE="F";uid="1a2d60fd-fe49-4145-86b2-2a52aa3420cb"
VSBQ01000203.1	RepeatMasker	LINE/I	320811	321108	1086	+	.	ID="RND-6_FAMILY-3237";Tend="2624";Tstart="2293";shortTE="F";uid="fefe1224-e7ba-4930-a764-4985f7722568"
VSBQ01000203.1	RepeatMasker	DNA	234453	234714	1639	+	.	ID="TTAA2C_AP";Tend="268";Tstart="2";shortTE="F";uid="5a9ba8a1-2ee0-449c-a237-35ddecf49ee0"
VSBQ01000203.1	RepeatMasker	DNA	108154	108944	569	+	.	ID="DNA4-2_AP";Tend="767";Tstart="43";shortTE="F";uid="05a7cd30-36eb-4615-8077-01185538e835"
VSBQ01000203.1	RepeatMasker	Unknown	365156	365578	1857	+	.	ID="RND-1_FAMILY-13";Tend="1335";Tstart="904";shortTE="F";uid="e5a61c60-830a-499d-9717-eedce6272eeb"
VSBQ01000203.1	RepeatMasker	DNA/hAT-Charlie	489800	490124	400	+	.	ID="HAT-1_MMA";Tend="2119";Tstart="1798";shortTE="F";uid="6fe2b516-9553-46e7-be04-dd045d4dfeb3"
VSBQ01000203.1	RepeatMasker	DNA/Kolobok-T2	205680	205869	1006	+	.	ID="KOLOBOK-1_AP";Tend="4370";Tstart="4181";shortTE="F";uid="a6453a4f-732f-4ffa-9d62-bd6489f788a0"
VSBQ01000203.1	RepeatMasker	DNA	177428	177838	1207	+	.	ID="RND-5_FAMILY-10525";Tend="1738";Tstart="1289";shortTE="F";uid="bdc31a41-25b3-4a29-a36d-8a34d1278f8c"
VSBQ01000203.1	RepeatMasker	DNA	201171	201684	2840	+	.	ID="DNA8-31_AP";Tend="595";Tstart="37";shortTE="F";uid="21fe7395-32cc-4dd7-811e-6c99fa0a0d69"
VSBQ01000203.1	RepeatMasker	DNA/hAT-Charlie	341260	341524	2013	+	.	ID="RND-6_FAMILY-515";Tend="1401";Tstart="1138";shortTE="F";uid="27219559-26e5-4f34-b3d0-364aa7a37547"
VSBQ01000203.1	RepeatMasker	DNA	301364	301606	870	+	.	ID="TTAA8_AP";Tend="361";Tstart="105";shortTE="F";uid="007fed24-c004-4253-928e-609e11b79553"
VSBQ01000203.1	RepeatMasker	Unknown	523034	523619	2562	+	.	ID="RND-4_FAMILY-4274";Tend="1741";Tstart="1066";shortTE="F";uid="61a8d54b-c4b6-4094-b37d-adf2689cbada"
VSBQ01000203.1	RepeatMasker	Unknown	498624	498805	436	+	.	ID="RND-4_FAMILY-3026";Tend="1281";Tstart="1071";shortTE="F";uid="aa3b081b-d6a5-418f-a968-ab46d3d48c78"
VSBQ01000203.1	RepeatMasker	DNA/Ginger	219318	219527	1204	+	.	ID="RND-6_FAMILY-7106";Tend="2158";Tstart="1959";shortTE="F";uid="86a816bd-9748-4df5-8845-921e7bf0f551"
VSBQ01000203.1	RepeatMasker	DNA/Kolobok-E	71740	71965	1158	+	.	ID="RND-4_FAMILY-171";Tend="1214";Tstart="994";shortTE="F";uid="99930af9-2e7b-4ae2-9b6f-7dd2f5160ed6"
VSBQ01000203.1	RepeatMasker	DNA	301604	301773	565	+	.	ID="RND-5_FAMILY-10525";Tend="1489";Tstart="1297";shortTE="F";uid="9bfd5561-522f-435e-92a4-12e7a826cd56"
VSBQ01000203.1	RepeatMasker	DNA/hAT-Tip100	426449	427060	3230	+	.	ID="RND-5_FAMILY-2576";Tend="1491";Tstart="812";shortTE="F";uid="bc5d5032-baee-4275-b539-9a454db4c8aa"
VSBQ01000203.1	RepeatMasker	DNA	488952	489106	531	+	.	ID="dna4-1_ap";Tend="643";Tstart="483";shortTE="F";uid="0be13632-5251-4f2c-8658-6d740be3a386"
VSBQ01000203.1	RepeatMasker	DNA	391840	392398	3130	+	.	ID="DNA8-31_AP";Tend="595";Tstart="7";shortTE="F";uid="26bab3a8-6869-4ec9-b988-d0ad1245817f"
VSBQ01000203.1	RepeatMasker	DNA	416239	416770	940	+	.	ID="DNA4-2_AP";Tend="508";Tstart="1";shortTE="F";uid="a4670627-0fa6-47f8-88d7-df03bb70319c"
VSBQ01000203.1	RepeatMasker	DNA	466385	466581	1287	+	.	ID="RND-4_FAMILY-398";Tend="1411";Tstart="1221";shortTE="F";uid="4acb6292-28e2-4780-9cd3-63c2680512c8"
VSBQ01000203.1	RepeatMasker	DNA	21533	21836	716	+	.	ID="DNA4-2_AP";Tend="760";Tstart="463";shortTE="F";uid="88552e00-f6de-4acb-8f05-92a2426887e1"
VSBQ01000203.1	RepeatMasker	DNA/MULE-MuDR	484297	484852	1351	+	.	ID="MUDR5X_AP";TEgroup="ctg_203%7CMUDR5X_AP%7C1";Tend="384";Tstart="1";shortTE="F";uid="896c18fc-9be4-4df2-b6ca-648862f816d7"
VSBQ01000203.1	RepeatMasker	LINE/R1-LOA	313021	313626	626	+	.	ID="RND-6_FAMILY-15465";Tend="1441";Tstart="860";shortTE="F";uid="b752a925-6fd9-4b15-b2b9-0f1c4f9d6067"
VSBQ01000203.1	RepeatMasker	DNA/hAT-Ac	324140	324547	2154	+	.	ID="DNA8-20_AP";Tend="454";Tstart="6";shortTE="F";uid="45dcd142-e771-4651-b1f3-5f55bd497b2a"
VSBQ01000203.1	RepeatMasker	DNA	356572	357024	1500	+	.	ID="DNAX-2_AP";Tend="467";Tstart="1";shortTE="F";uid="ca366d95-ab30-47b7-92cb-e233f7a784e6"
VSBQ01000203.1	RepeatMasker	Retroposon?	502461	502602	534	+	.	ID="RND-1_FAMILY-68";Tend="726";Tstart="589";shortTE="F";uid="e095cfbb-01b3-4ad8-8df0-db8ec7b05450"
VSBQ01000203.1	RepeatMasker	DNA	322182	322303	533	+	.	ID="dna4-1_ap";Tend="641";Tstart="513";shortTE="F";uid="d360ed6d-f8e4-49a9-b79e-782ea324965c"
VSBQ01000203.1	RepeatMasker	DNA	71003	71202	523	+	.	ID="dna4-1_ap";Tend="269";Tstart="83";shortTE="F";uid="d1984159-838f-4712-a44d-ab1cc5025125"
VSBQ01000203.1	RepeatMasker	DNA	411076	411845	1311	+	.	ID="DNA4-2_AP";Tend="744";Tstart="1";shortTE="F";uid="201bc2d2-3d83-4f3d-af47-5523fd7a18dc"
VSBQ01000203.1	RepeatMasker	DNA/TcMar-Pogo	85115	85277	549	+	.	ID="RND-6_FAMILY-2102";Tend="781";Tstart="630";shortTE="F";uid="3fdc9b14-5174-4a0e-8d48-824af16cb4df"
VSBQ01000203.1	RepeatMasker	Unknown	153727	154106	1410	-	.	ID="RND-1_FAMILY-20";Tend="1281";Tstart="917";shortTE="F";uid="eba41ff7-78ae-4416-89ac-265f7f6c5618"
VSBQ01000203.1	RepeatMasker	DNA/hAT-Ac	247946	248060	468	-	.	ID="RND-6_FAMILY-5202";Tend="811";Tstart="697";shortTE="F";uid="50fd1efa-2c0a-423e-bea7-3d9d156e32ef"
VSBQ01000203.1	RepeatMasker	DNA/MULE-MuDR	49218	49394	541	-	.	ID="RND-5_FAMILY-12583";Tend="1323";Tstart="1126";shortTE="F";uid="8bf877c7-8967-4a8a-a54e-6ebd2cdd4b44"
VSBQ01000203.1	RepeatMasker	DNA/Ginger	406013	406137	404	-	.	ID="RND-1_FAMILY-259";Tend="1978";Tstart="1863";shortTE="F";uid="ff861b11-cb06-4534-a6cd-d4f02e4edbb1"
VSBQ01000203.1	RepeatMasker	Retroposon?	503328	503676	634	-	.	ID="RND-6_FAMILY-7125";Tend="1462";Tstart="1121";shortTE="F";uid="67a4c8fb-e7fa-4ad4-8ed0-526008adfd1c"
VSBQ01000203.1	RepeatMasker	DNA/hAT-Charlie	490230	490409	1237	-	.	ID="RND-6_FAMILY-22094";Tend="1157";Tstart="978";shortTE="F";uid="4f0e1314-3982-4448-ba99-27797590c171"
VSBQ01000203.1	RepeatMasker	Unknown	455111	455376	943	-	.	ID="RND-4_FAMILY-2427";Tend="1369";Tstart="1113";shortTE="F";uid="325ded23-d7de-4e7a-8db1-962985a43539"
VSBQ01000203.1	RepeatMasker	DNA/hAT-Tip100	483878	484259	750	-	.	ID="RND-6_FAMILY-690";Tend="751";Tstart="370";shortTE="F";uid="210bd7cc-bc41-4174-9911-eecfdda5f100"
VSBQ01000203.1	RepeatMasker	DNA	82950	83163	1171	-	.	ID="DNA8-31_AP";Tend="595";Tstart="343";shortTE="F";uid="bee14bca-8f31-4abd-b312-3186675adffb"
VSBQ01000203.1	RepeatMasker	DNA	337589	338031	2290	-	.	ID="DNA8-31_AP";Tend="530";Tstart="1";shortTE="F";uid="e617b5d0-cd8f-43b0-8e77-4551e387d3de"
VSBQ01000203.1	RepeatMasker	RC/Helitron	537846	538189	1928	-	.	ID="RND-1_FAMILY-26";Tend="1456";Tstart="1125";shortTE="F";uid="c71c74b6-1f05-422d-91a4-f5f6740249e7"
VSBQ01000203.1	RepeatMasker	Unknown	533830	534201	3076	-	.	ID="RND-1_FAMILY-271";Tend="1288";Tstart="917";shortTE="F";uid="b6315ef6-9cdb-438b-9145-ec0746f162e1"
VSBQ01000203.1	RepeatMasker	DNA/Kolobok-E	529929	530503	1472	-	.	ID="RND-6_FAMILY-5734";Tend="1371";Tstart="819";shortTE="F";uid="2f2620b9-f5bc-447b-b8ce-d32d584993d6"
VSBQ01000203.1	RepeatMasker	DNA/MULE-MuDR	50329	50491	558	-	.	ID="RND-5_FAMILY-12583";Tend="690";Tstart="539";shortTE="F";uid="fa93f6b0-ff9b-499c-9d28-a140340373ea"
VSBQ01000203.1	RepeatMasker	Unknown	191008	191381	2329	-	.	ID="RND-4_FAMILY-3026";Tend="1335";Tstart="965";shortTE="F";uid="24e3e348-0f32-4913-85ed-b1bd04067ac9"
VSBQ01000203.1	RepeatMasker	DNA/Ginger	440919	441174	437	-	.	ID="RND-1_FAMILY-259";Tend="800";Tstart="555";shortTE="F";uid="f30e3e38-58e9-4859-8e62-113818b743f8"
VSBQ01000203.1	RepeatMasker	DNA	137281	137479	657	-	.	ID="DNA4-2_AP";Tend="768";Tstart="582";shortTE="F";uid="b7d068d3-c540-4710-a4cb-f3f4e50c4cf8"
VSBQ01000203.1	RepeatMasker	Unknown	151272	151546	442	-	.	ID="RND-6_FAMILY-11899";Tend="1223";Tstart="990";shortTE="F";uid="df377797-2b19-41bf-b4a8-d40171f4a833"
VSBQ01000203.1	RepeatMasker	DNA/Kolobok-E	219287	219481	875	-	.	ID="KOLOBOKE-2_AP";Tend="1295";Tstart="1114";shortTE="F";uid="5af927a6-e680-472f-82e7-d1c3d81cded9"
VSBQ01000203.1	RepeatMasker	LTR/Gypsy	94885	95414	1248	-	.	ID="RND-6_FAMILY-595";Tend="1957";Tstart="1422";shortTE="F";uid="2e73dc3d-c4ab-4688-a876-c57a27e6ab8f"
VSBQ01000203.1	RepeatMasker	LINE/CR1	455772	456436	895	-	.	ID="RND-6_FAMILY-7261";Tend="916";Tstart="267";shortTE="F";uid="afe563e9-7582-47dd-bc2e-c096849235b8"
VSBQ01000203.1	RepeatMasker	DNA/Sola-1	80254	80390	418	-	.	ID="RND-5_FAMILY-6075";Tend="1108";Tstart="975";shortTE="F";uid="9e80a344-9604-4eb8-8af5-e0aff4d58784"
VSBQ01000203.1	RepeatMasker	DNA	53620	54049	2332	-	.	ID="TTAA3_AP";Tend="428";Tstart="1";shortTE="F";uid="4e3833aa-795a-454d-b9a0-84739fdb7030"
VSBQ01000203.1	RepeatMasker	DNA	399494	399996	627	-	.	ID="DNA4-3_AP";Tend="637";Tstart="104";shortTE="F";uid="48ce7aa3-83de-44e0-bad6-50a197437847"
VSBQ01000203.1	RepeatMasker	Unknown	408676	409087	2953	-	.	ID="RND-1_FAMILY-251";Tend="1423";Tstart="949";shortTE="F";uid="0fd07700-12c3-4711-8308-313e50ad7e08"
VSBQ01000203.1	RepeatMasker	DNA	538501	539042	2617	-	.	ID="DNA8-31_AP";Tend="575";Tstart="1";shortTE="F";uid="aba45e7f-b5a8-4513-bcd0-2bc7c07d6c56"
VSBQ01000203.1	RepeatMasker	Unknown	418999	419146	633	-	.	ID="RND-6_FAMILY-15659";Tend="1113";Tstart="955";shortTE="F";uid="24ffbf99-b21b-4f9c-8458-ff130f18e3cf"
VSBQ01000203.1	RepeatMasker	DNA	333688	334031	1540	-	.	ID="RND-4_FAMILY-398";Tend="1330";Tstart="939";shortTE="F";uid="c7497fff-54eb-44ea-8f0c-c0509f2189a6"
VSBQ01000203.1	RepeatMasker	Retroposon?	482735	482940	1021	-	.	ID="RND-1_FAMILY-185";Tend="1637";Tstart="1484";shortTE="F";uid="74caeb7e-825e-467d-8d8b-34269311eeba"
VSBQ01000203.1	RepeatMasker	DNA	193184	193354	402	-	.	ID="dna4-2_ap";Tend="189";Tstart="26";shortTE="F";uid="018b9691-4946-4528-a476-9e1665acb06f"
VSBQ01000203.1	RepeatMasker	DNA	154177	154781	479	-	.	ID="DNA4-2_AP";Tend="769";Tstart="170";shortTE="F";uid="385e3b7d-dc9d-4d93-8b7e-3159bf629ddf"
VSBQ01000203.1	RepeatMasker	Unknown	121888	122144	557	-	.	ID="RND-6_FAMILY-10496";Tend="1244";Tstart="923";shortTE="F";uid="5f5491e5-1e6f-41d1-8a92-c6561087d9ac"
VSBQ01000203.1	RepeatMasker	DNA/Ginger-1	143160	143315	439	-	.	ID="GINGER1-1_AP";Tend="3410";Tstart="3244";shortTE="F";uid="537e57b7-a81c-4ec4-af86-677391a2fb2d"
VSBQ01000203.1	RepeatMasker	DNA	270409	270675	526	-	.	ID="DNA4-3_AP";Tend="365";Tstart="117";shortTE="F";uid="d2fc11eb-d6b2-42f1-b9d9-70406a77be18"
VSBQ01000203.1	RepeatMasker	DNA/hAT-Charlie	489323	489457	811	-	.	ID="RND-6_FAMILY-22094";Tend="1384";Tstart="1239";shortTE="F";uid="4bc4b99f-ae3b-4eaf-8c89-28db52919477"
VSBQ01000203.1	RepeatMasker	Unknown	456436	456627	1150	-	.	ID="RND-4_FAMILY-2427";Tend="1118";Tstart="931";shortTE="F";uid="f1e3a495-702b-40fb-99ef-3b27747f1d7f"
VSBQ01000203.1	RepeatMasker	DNA/hAT-Charlie	155417	155972	1742	-	.	ID="RND-5_FAMILY-2562";Tend="1563";Tstart="1013";shortTE="F";uid="c0e5963d-f832-46f6-8524-8904c04d1fc8"
VSBQ01000203.1	RepeatMasker	DNA/Kolobok-E	541143	541319	665	-	.	ID="RND-6_FAMILY-7050";Tend="1406";Tstart="1217";shortTE="F";uid="b2968b0c-9c4a-4737-8c27-23130953a049"
VSBQ01000203.1	RepeatMasker	DNA/Ginger	463992	464209	431	-	.	ID="RND-1_FAMILY-259";Tend="812";Tstart="589";shortTE="F";uid="7ecba436-a237-45ac-9666-d28678c9d960"
VSBQ01000203.1	RepeatMasker	Unknown	57496	57717	569	-	.	ID="RND-5_FAMILY-1902";Tend="1298";Tstart="1084";shortTE="F";uid="a91840ae-1fbd-4b94-9d5f-8f40286cc233"
VSBQ01000203.1	RepeatMasker	DNA	374836	374984	426	-	.	ID="DNA4-3_AP";Tend="635";Tstart="480";shortTE="F";uid="ba3d6ab0-b637-4cf7-b7db-3fca30a32828"
VSBQ01000203.1	RepeatMasker	DNA/hAT-hAT19	360405	360627	469	-	.	ID="RND-6_FAMILY-1421";Tend="1395";Tstart="1171";shortTE="F";uid="cf7b7c0f-1ccc-4c8a-8547-5c32ba84b0ab"
VSBQ01000203.1	RepeatMasker	DNA/hAT-Tip100	542238	542381	523	-	.	ID="RND-6_FAMILY-4125";Tend="2257";Tstart="2115";shortTE="F";uid="c5efa4f3-394b-4f19-8e0a-b2b6872e155d"
VSBQ01000203.1	RepeatMasker	DNA	159362	159544	427	-	.	ID="DNA4-3_AP";Tend="613";Tstart="434";shortTE="F";uid="80f3c455-f2b7-48ea-b063-98cadc88e7ba"
VSBQ01000203.1	RepeatMasker	DNA	480716	480891	1145	-	.	ID="DNA8-31_AP";Tend="177";Tstart="1";shortTE="F";uid="f6fe1229-dc2a-4e99-89d4-e2ae0207bc99"
VSBQ01000203.1	RepeatMasker	Unknown	384293	384668	1095	-	.	ID="RND-1_FAMILY-89";TEgroup="ctg_203%7CRND-1_FAMILY-89%7C1";Tend="1393";Tstart="417";shortTE="F";uid="b7c24099-3c75-44a2-a3e7-5bbe85ca6df8"
VSBQ01000203.1	RepeatMasker	Unknown	421139	421286	974	-	.	ID="RND-5_FAMILY-5386";Tend="1130";Tstart="965";shortTE="F";uid="5d88c8a3-bf98-4a5d-8e35-3e6c8e54d350"
VSBQ01000203.1	RepeatMasker	DNA	404778	405181	1324	-	.	ID="DNA4-2_AP";Tend="625";Tstart="197";shortTE="F";uid="cb4c473c-f8d3-484a-8d02-ded26beff01a"
VSBQ01000203.1	RepeatMasker	DNA	61879	62111	419	-	.	ID="dna4-2_ap";Tend="217";Tstart="1";shortTE="F";uid="5124254d-b4a8-4257-b0a2-4318f8bf7ca8"
VSBQ01000203.1	RepeatMasker	Unknown	501990	502248	1315	-	.	ID="RND-6_FAMILY-31418";Tend="1217";Tstart="899";shortTE="F";uid="79d808d7-d787-4e72-9a5a-ab3b660a0699"
VSBQ01000203.1	RepeatMasker	Retroposon	441780	441962	601	-	.	ID="RND-1_FAMILY-286";Tend="2142";Tstart="1924";shortTE="F";uid="948814ef-f62e-4a92-a03b-33bc67c5d9ad"
VSBQ01000203.1	RepeatMasker	DNA/Kolobok-E	440465	440699	892	-	.	ID="KOLOBOKE-3_AP";Tend="2199";Tstart="1937";shortTE="F";uid="f7fa562c-25d3-43bc-9880-7ffc638b9077"
VSBQ01000203.1	RepeatMasker	DNA/hAT-Ac	421563	422022	3076	-	.	ID="DNA8-20_AP";Tend="454";Tstart="1";shortTE="F";uid="7f112d94-74a5-4e46-80c0-ec515f2ca93c"
VSBQ01000203.1	RepeatMasker	DNA/hAT-hAT19	514231	514447	438	-	.	ID="DNA8-109_AP";Tend="201";Tstart="8";shortTE="F";uid="28e52558-297a-4b0c-be34-2ac00d8494c5"
VSBQ01000203.1	RepeatMasker	DNA/Ginger-1	542966	543524	3605	-	.	ID="RND-5_FAMILY-8248";Tend="1374";Tstart="877";shortTE="F";uid="2ad6e5dd-a6b8-43c1-a904-d78b7edbbc9f"
VSBQ01000203.1	RepeatMasker	DNA/TcMar-m44?	387555	387723	1134	-	.	ID="dnax-4b_ap";Tend="173";Tstart="1";shortTE="F";uid="dde628a5-11b3-445c-bd7f-04e247149273"
VSBQ01000203.1	RepeatMasker	Retroposon?	476905	477180	1434	-	.	ID="SINE2-1_AP";Tend="986";Tstart="699";shortTE="F";uid="6dc62f3d-e916-4f08-87c3-631c02d2471e"
VSBQ01000203.1	RepeatMasker	DNA	84016	84249	414	-	.	ID="TTAA2D_AP";Tend="273";Tstart="54";shortTE="F";uid="f2ee853d-93cf-4403-a2e5-d725b311310c"
VSBQ01000203.1	RepeatMasker	RC/Helitron	93374	94367	7792	-	.	ID="RND-1_FAMILY-115";Tend="1838";Tstart="813";shortTE="F";uid="005ad342-0c10-4fc9-acb9-570f3d624c61"
VSBQ01000203.1	RepeatMasker	DNA/hAT-Ac	521399	521790	2489	-	.	ID="RND-5_FAMILY-6809";Tend="1661";Tstart="1287";shortTE="F";uid="d72a350c-5343-4c81-8159-f8f7451fd625"
VSBQ01000203.1	RepeatMasker	Unknown	429057	429356	983	-	.	ID="RND-6_FAMILY-10496";Tend="1213";Tstart="905";shortTE="F";uid="f4514cfe-203a-4c62-9b85-e61dcea573d0"
VSBQ01000203.1	RepeatMasker	DNA	321614	322165	2878	-	.	ID="RND-4_FAMILY-398";Tend="1458";Tstart="929";shortTE="F";uid="3bf0a734-9ec4-42ea-9c39-95e7a663ff28"
VSBQ01000203.1	RepeatMasker	DNA	223221	223441	424	-	.	ID="DNA-TTAA-1_AP";Tend="309";Tstart="75";shortTE="F";uid="fac47627-65a3-458c-a0cc-f38449666a82"
VSBQ01000203.1	RepeatMasker	RC/Helitron	176245	177178	6675	-	.	ID="RND-6_FAMILY-9324";Tend="1634";Tstart="713";shortTE="F";uid="b4bf3126-068e-4779-8cc4-64fe0f79de3d"
VSBQ01000203.1	RepeatMasker	DNA/Ginger	517318	517663	1687	-	.	ID="RND-1_FAMILY-259";Tend="953";Tstart="587";shortTE="F";uid="3078b9e0-aadb-4996-8dfc-18f0f3996d56"
VSBQ01000203.1	RepeatMasker	Retroposon?	56679	56840	423	-	.	ID="RND-4_FAMILY-1269";Tend="1445";Tstart="1301";shortTE="F";uid="9b27809f-d73e-4356-a336-9c44b7a1d984"
VSBQ01000203.1	RepeatMasker	DNA/hAT-Tip100	478295	478862	2366	-	.	ID="DNA8-107_AP";Tend="1023";Tstart="393";shortTE="F";uid="babb3048-d442-4d5f-adc6-9b3c388acbda"
VSBQ01000203.1	RepeatMasker	DNA/hAT-Charlie	517659	517770	510	-	.	ID="DNA8-72_AP";Tend="119";Tstart="1";shortTE="F";uid="a5970c27-65d8-4b3a-baa5-defb711ce021"
VSBQ01000203.1	RepeatMasker	DNA/hAT-Ac	522538	522846	1353	-	.	ID="RND-5_FAMILY-6809";Tend="1271";Tstart="983";shortTE="F";uid="aa246a8c-8cea-4cec-8e16-055aba7b5c35"
VSBQ01000203.1	RepeatMasker	DNA/TcMar-Pogo	533042	533159	480	-	.	ID="RND-6_FAMILY-3878";Tend="705";Tstart="591";shortTE="F";uid="7e0f40d9-c5f0-4906-88cf-275ce57e3f21"
VSBQ01000203.1	RepeatMasker	LTR/Gypsy	104949	105735	1569	-	.	ID="RND-6_FAMILY-595";Tend="1867";Tstart="1087";shortTE="F";uid="39c6230c-b743-4df1-9cb8-92b217ec523b"
VSBQ01000203.1	RepeatMasker	Unknown	261731	262068	1590	-	.	ID="RND-4_FAMILY-2427";Tend="1305";Tstart="929";shortTE="F";uid="40a17b2c-aab6-47ae-ad36-fbc64c8fd0fc"
VSBQ01000203.1	RepeatMasker	Unknown	541587	541766	932	-	.	ID="RND-1_FAMILY-48";Tend="1222";Tstart="1033";shortTE="F";uid="c69a1413-5cd2-49cd-aaae-490e255076bb"
VSBQ01000203.1	RepeatMasker	DNA/P	178599	178823	843	-	.	ID="DNA8-26_AP";Tend="251";Tstart="3";shortTE="F";uid="cd74ab3b-8074-4a07-8357-d83dd2b0c1e5"
VSBQ01000203.1	RepeatMasker	Retroposon?	511864	512047	451	-	.	ID="SINE2-2_AP";Tend="253";Tstart="70";shortTE="F";uid="160b0310-18aa-415a-839c-4526f761ac9a"
VSBQ01000203.1	RepeatMasker	LTR/Gypsy	45278	45386	422	-	.	ID="GYPSY-24_DEL-I";Tend="2850";Tstart="2734";shortTE="F";uid="4384254c-7a23-41b1-9b3c-20425a5e4af1"
VSBQ01000203.1	RepeatMasker	DNA	350538	350934	1197	-	.	ID="DNA8-31_AP";Tend="468";Tstart="1";shortTE="F";uid="3786da0e-c29e-4000-9933-887eb52897bb"
VSBQ01000203.1	RepeatMasker	DNA	243173	243360	848	-	.	ID="DNA4-2_AP";Tend="769";Tstart="588";shortTE="F";uid="d3cf24d3-7fe0-43dd-92b2-dd1c87c60ee7"
VSBQ01000203.1	RepeatMasker	DNA	353274	353879	1773	-	.	ID="DNA4-2_AP";Tend="769";Tstart="148";shortTE="F";uid="08bc04ff-247a-4ae6-9648-c962025e9e1b"
VSBQ01000203.1	RepeatMasker	Unknown	129386	129661	1062	-	.	ID="RND-6_FAMILY-3685";Tend="269";Tstart="9";shortTE="F";uid="5279d957-99da-444e-a02a-231e6434eb25"
VSBQ01000203.1	RepeatMasker	Retroposon?	451538	451872	1214	-	.	ID="RND-5_FAMILY-9106";Tend="1383";Tstart="1094";shortTE="F";uid="dd6f23b8-c0ff-403e-9c7f-47262432454d"
VSBQ01000203.1	RepeatMasker	Unknown	193342	193491	420	-	.	ID="RND-6_FAMILY-7703";Tend="442";Tstart="284";shortTE="F";uid="b518f61b-2fc1-4ee3-8ab0-83534f5b49e7"
VSBQ01000203.1	RepeatMasker	DNA	284059	284314	868	-	.	ID="dna4-2_ap";Tend="237";Tstart="3";shortTE="F";uid="13884ea2-c7fe-48ef-b591-53e9fc9d8cd7"
VSBQ01000203.1	RepeatMasker	DNA	199250	199471	617	-	.	ID="dna4-2_ap";Tend="217";Tstart="3";shortTE="F";uid="cfc9a7ff-9f2c-4d6c-ae59-afc75fc171f9"
VSBQ01000203.1	RepeatMasker	LINE/I-Jockey	58411	58546	1139	-	.	ID="RND-5_FAMILY-758";Tend="1485";Tstart="1350";shortTE="F";uid="8a4e13c2-f93d-4452-9055-a85f775608f5"
VSBQ01000203.1	RepeatMasker	Unknown	419458	420531	8840	-	.	ID="RND-6_FAMILY-5293";Tend="1532";Tstart="459";shortTE="F";uid="fe667ede-57fb-4eb1-8720-e04e127c8f8e"
VSBQ01000203.1	RepeatMasker	Unknown	164753	165029	1692	-	.	ID="RND-6_FAMILY-18561";Tend="1196";Tstart="909";shortTE="F";uid="d206227e-ff1d-4064-b0b0-01a1d52253c0"
VSBQ01000203.1	RepeatMasker	DNA	369730	370084	719	-	.	ID="dna4-1_ap";Tend="410";Tstart="56";shortTE="F";uid="763a84c8-bbe3-4652-ba42-e6908a8242bc"
VSBQ01000203.1	RepeatMasker	DNA/Ginger	403528	403787	964	-	.	ID="RND-1_FAMILY-259";Tend="926";Tstart="654";shortTE="F";uid="d2176d90-4254-4bc5-870b-2eed7afaa587"
VSBQ01000203.1	RepeatMasker	DNA/Ginger	445901	446742	2424	-	.	ID="RND-1_FAMILY-259";Tend="1453";Tstart="589";shortTE="F";uid="29b2b0bd-d605-48a5-b063-1628d66079a2"
VSBQ01000203.1	RepeatMasker	Unknown	13235	14010	6249	-	.	ID="RND-1_FAMILY-71";Tend="1733";Tstart="964";shortTE="F";uid="7558b5bc-e358-4d17-bc40-c2bec2820505"
VSBQ01000203.1	RepeatMasker	DNA	402975	403204	799	-	.	ID="DNA4-2_AP";Tend="769";Tstart="532";shortTE="F";uid="033d1ee2-ce86-43c2-b0f5-db3a97da0352"
VSBQ01000203.1	RepeatMasker	Unknown	304436	304587	529	-	.	ID="RND-1_FAMILY-8";Tend="1171";Tstart="977";shortTE="F";uid="1709228e-1d45-4f06-a25e-46f86627ab4f"
VSBQ01000203.1	RepeatMasker	Unknown	518570	518856	1115	-	.	ID="RND-5_FAMILY-4153";Tend="1341";Tstart="1053";shortTE="F";uid="58f82347-49c4-49d3-b21a-8b402a795f46"
VSBQ01000203.1	RepeatMasker	DNA	52379	52552	753	-	.	ID="TTAA3_AP";Tend="429";Tstart="247";shortTE="F";uid="0ba39c4a-4820-4b9b-976c-4b27bfebef5b"
VSBQ01000203.1	RepeatMasker	DNA	174208	174799	653	-	.	ID="dna4-2_ap";TEgroup="ctg_203%7Cdna4-2_ap%7C1";Tend="769";Tstart="12";shortTE="F";uid="affc2626-fbb6-4385-a22f-abd68ce6d25a"
VSBQ01000203.1	RepeatMasker	DNA	434078	434448	527	-	.	ID="DNA4-2_AP";Tend="756";Tstart="358";shortTE="F";uid="b2b4abe1-584b-4c4f-a9ea-e8d89bd5f694"
VSBQ01000203.1	RepeatMasker	DNA/hAT-hAT19	536784	537225	1602	-	.	ID="HAT-N9_AP";Tend="589";Tstart="175";shortTE="F";uid="67cba698-a6c8-4759-ba43-a203ec3d34c0"
VSBQ01000203.1	RepeatMasker	Unknown	205271	205557	881	-	.	ID="RND-5_FAMILY-10224";Tend="1408";Tstart="1111";shortTE="F";uid="3d65e415-0113-4487-8614-9c29c8b84ec0"
VSBQ01000203.1	RepeatMasker	DNA/Ginger-1	388371	389769	10343	-	.	ID="RND-6_FAMILY-1155";Tend="2222";Tstart="802";shortTE="F";uid="8f35c428-57e9-4611-a1aa-1b5c3a3ef12b"
VSBQ01002030.1	RepeatMasker	DNA	1329	1893	2733	+	.	ID="DNA4-3_AP";Tend="637";Tstart="1";shortTE="F";uid="133569c9-4749-471a-8ea3-e9645723db33"
VSBQ01002030.1	RepeatMasker	LTR/Gypsy	1	1291	8699	-	.	ID="RND-6_FAMILY-169";Tend="1130";Tstart="1";shortTE="F";uid="b4260a9f-b561-4256-b94c-16bd6df852c1"
VSBQ01002030.1	RepeatMasker	LTR/Gypsy	2688	2807	698	-	.	ID="RND-6_FAMILY-169";Tend="394";Tstart="289";shortTE="F";uid="b4b31ee1-0bfb-4724-9a39-da52c3dd943e"
VSBQ01020300.1	RepeatMasker	Unknown	1	160	1326	+	.	ID="RND-5_FAMILY-10171";Tend="2039";Tstart="1880";shortTE="F";uid="e298d6d0-c86b-4123-94e6-b23a9f65f533"
VSBQ01020300.1	RepeatMasker	DNA/hAT	34	595	3978	-	.	ID="RND-1_FAMILY-182";Tend="2351";Tstart="1790";shortTE="F";uid="1bd02667-2b7a-41e2-8125-f6aa5bd142d6"
VSBQ01020301.1	RepeatMasker	LTR/Copia	1	260	1831	-	.	ID="RND-5_FAMILY-1724";Tend="291";Tstart="33";shortTE="F";uid="27bbdd66-dff6-46cb-aab2-7d65f9a0cd67"
VSBQ01020301.1	RepeatMasker	Unknown	305	590	638	-	.	ID="RND-6_FAMILY-14202";Tend="884";Tstart="603";shortTE="F";uid="c417d671-da33-4cd0-ab99-aa15b786429e"
VSBQ01020302.1	RepeatMasker	DNA/hAT-Tip100	12	595	1807	+	.	ID="RND-6_FAMILY-7705";Tend="631";Tstart="207";shortTE="F";uid="b96f51c8-182b-46df-b69f-29980c0266be"
VSBQ01020303.1	RepeatMasker	LINE/R1	1	595	5080	+	.	ID="RND-6_FAMILY-1789";Tend="638";Tstart="44";shortTE="F";uid="d3a918da-05f5-41da-848d-84823a7ee54f"
VSBQ01020306.1	RepeatMasker	Unknown	2	595	3436	-	.	ID="RND-4_FAMILY-197";Tend="639";Tstart="48";shortTE="F";uid="90419402-5ae0-4323-8318-0e4296c9821c"
VSBQ01020307.1	RepeatMasker	Unknown	1	595	4687	+	.	ID="RND-5_FAMILY-10171";Tend="1129";Tstart="535";shortTE="F";uid="4a6eebf8-6718-4cfe-bd25-2f2e5a14f06f"
VSBQ01020308.1	RepeatMasker	RC/Helitron	1	199	1590	-	.	ID="RND-1_FAMILY-4";Tend="1577";Tstart="1373";shortTE="F";uid="1dc9033c-f215-4888-b9b5-70e6325e3a08"
VSBQ01020309.1	RepeatMasker	Unknown	420	582	775	+	.	ID="RND-6_FAMILY-1144";Tend="385";Tstart="241";shortTE="F";uid="3be5ec7a-d730-4c88-bbc0-f1f235a66c19"
VSBQ01002031.1	RepeatMasker	DNA	12	173	667	-	.	ID="ttaa20b_ap";Tend="364";Tstart="269";shortTE="F";uid="d4e07d17-e7d6-46d2-b5b9-7c56501ec02d"
VSBQ01020310.1	RepeatMasker	Unknown	1	595	4038	-	.	ID="RND-1_FAMILY-234";Tend="871";Tstart="1";shortTE="F";uid="6027c9f2-dae0-4bd9-8e19-bb006da77acd"
VSBQ01020311.1	RepeatMasker	RC/Helitron	1	595	5455	-	.	ID="RND-5_FAMILY-41";Tend="700";Tstart="106";shortTE="F";uid="c9ea7767-7c8e-4208-b0bb-116bbc9425a6"
VSBQ01020312.1	RepeatMasker	Unknown	1	595	4386	+	.	ID="RND-5_FAMILY-10171";Tend="1111";Tstart="516";shortTE="F";uid="ea2c9313-abae-4486-90e8-55f99f374ec3"
VSBQ01020313.1	RepeatMasker	Unknown	273	591	2553	-	.	ID="RND-5_FAMILY-1623";Tend="1358";Tstart="1040";shortTE="F";uid="5b582165-20fa-4df3-99bc-652af909b19c"
VSBQ01020315.1	RepeatMasker	Unknown	397	595	1451	+	.	ID="RND-6_FAMILY-3208";Tend="248";Tstart="3";shortTE="F";uid="0223763c-f49d-47a5-96a6-24cb06f4be85"
VSBQ01020315.1	RepeatMasker	DNA/P	1	408	3609	-	.	ID="RND-1_FAMILY-363";Tend="480";Tstart="72";shortTE="F";uid="a95c64ac-519e-429e-a01d-3f09533465a3"
VSBQ01020316.1	RepeatMasker	Unknown	383	595	1686	-	.	ID="RND-6_FAMILY-9967";Tend="1038";Tstart="826";shortTE="F";uid="c20fb279-2e4b-430c-9bf9-a6803e2cdc87"
VSBQ01020317.1	RepeatMasker	Unknown	1	595	4787	-	.	ID="RND-6_FAMILY-12196";Tend="587";Tstart="1";shortTE="F";uid="e65f2ed2-9771-4192-ad80-b46d8ffbe4dc"
VSBQ01020318.1	RepeatMasker	DNA/MULE-MuDR	110	595	4373	-	.	ID="RND-5_FAMILY-68";Tend="931";Tstart="446";shortTE="F";uid="86efebd5-09b3-4c7f-ac45-8c5f31f4bc47"
VSBQ01020319.1	RepeatMasker	DNA	1	122	666	-	.	ID="TTAA2C_AP";Tend="129";Tstart="3";shortTE="F";uid="5f3bfd8d-f6f5-444a-9487-de89fd392cc7"
VSBQ01002032.1	RepeatMasker	RC/Helitron	1915	2805	7520	+	.	ID="RND-1_FAMILY-4";Tend="1729";Tstart="841";shortTE="F";uid="92868e97-a71c-4383-8913-b212f42cf4f4"
VSBQ01002032.1	RepeatMasker	RC/Helitron	176	1045	7618	-	.	ID="RND-5_FAMILY-41";Tend="873";Tstart="1";shortTE="F";uid="6f8fa0f7-e8ea-4e9b-b5a2-b5e85b7aa90d"
VSBQ01002032.1	RepeatMasker	Unknown	1292	1935	4902	-	.	ID="RND-6_FAMILY-16625";Tend="702";Tstart="55";shortTE="F";uid="8b9ca0b9-ca27-4ed0-a344-a21adc0c3d86"
VSBQ01020321.1	RepeatMasker	Unknown	197	383	616	+	.	ID="RND-1_FAMILY-347";Tend="1112";Tstart="928";shortTE="F";uid="5d1cb6bc-6cbc-4f43-a299-8c45e48408d1"
VSBQ01020321.1	RepeatMasker	DNA/TcMar-m44	51	196	1077	-	.	ID="MARINERN-2_AP";Tend="146";Tstart="1";shortTE="F";uid="12ffe9de-3ea4-44ef-bbb0-2e19d316c601"
VSBQ01020322.1	RepeatMasker	Unknown	29	595	4021	+	.	ID="RND-1_FAMILY-61";Tend="932";Tstart="389";shortTE="F";uid="4a4eeffb-ce3c-4ddc-8a72-e8ee07e8e1aa"
VSBQ01020325.1	RepeatMasker	DNA/Kolobok-E	305	536	1292	+	.	ID="RND-1_FAMILY-116";Tend="626";Tstart="347";shortTE="F";uid="68bae861-07e8-4e4a-8131-3ac31f9f0139"
VSBQ01020325.1	RepeatMasker	Unknown	1	308	2424	-	.	ID="RND-1_FAMILY-55";Tend="945";Tstart="641";shortTE="F";uid="fcb4bac6-8f52-43fa-91e8-e6396885f314"
VSBQ01020326.1	RepeatMasker	Unknown	458	594	672	-	.	ID="RND-6_FAMILY-1124";Tend="187";Tstart="58";shortTE="F";uid="b754a506-9579-48ad-85ca-e097bb1932c3"
VSBQ01020327.1	RepeatMasker	DNA/Ginger	472	581	562	+	.	ID="RND-6_FAMILY-7106";Tend="2061";Tstart="1954";shortTE="F";uid="98664513-7ca2-477f-87f7-4c6edde67c5f"
VSBQ01020327.1	RepeatMasker	DNA/Ginger-1	1	205	442	-	.	ID="RND-6_FAMILY-1155";Tend="1225";Tstart="1007";shortTE="F";uid="2fb1ad91-789a-4842-8674-1f0366a78674"
VSBQ01020329.1	RepeatMasker	Unknown	196	522	1568	-	.	ID="RND-1_FAMILY-191";TEgroup="ctg_20329%7CRND-1_FAMILY-191%7C1";Tend="1203";Tstart="866";shortTE="F";uid="45ce729d-07be-4ecf-aa83-fc63ef623210"
VSBQ01002033.1	RepeatMasker	DNA/Maverick	981	2675	2603	+	.	ID="POLINTON-4_LMI";Tend="1915";Tstart="286";shortTE="F";uid="ac9aa6e2-180b-4a92-806e-50c4bd3dc4e6"
VSBQ01002033.1	RepeatMasker	Unknown	656	862	659	-	.	ID="RND-1_FAMILY-303";Tend="1932";Tstart="1729";shortTE="F";uid="bbf56a7b-9256-4aed-a971-2f40d09c22cf"
VSBQ01002033.1	RepeatMasker	DNA/Maverick	1351	2805	9966	-	.	ID="RND-6_FAMILY-13598";Tend="2737";Tstart="1311";shortTE="F";uid="f634cf86-1699-4b4e-af45-4462c4961501"
VSBQ01020330.1	RepeatMasker	Unknown	1	593	4366	+	.	ID="RND-4_FAMILY-197";Tend="968";Tstart="375";shortTE="F";uid="381fa799-819a-4257-82a2-516a92b89714"
VSBQ01020331.1	RepeatMasker	DNA/hAT-Ac	443	594	1099	+	.	ID="RND-5_FAMILY-6809";Tend="1132";Tstart="982";shortTE="F";uid="760684e9-0c61-44d4-94cf-3fe7cf2007fb"
VSBQ01020331.1	RepeatMasker	DNA/Kolobok-E	338	442	787	-	.	ID="RND-4_FAMILY-854";Tend="1558";Tstart="1315";shortTE="F";uid="2aaf709a-45c8-473a-84aa-8d5f8564880a"
VSBQ01020333.1	RepeatMasker	Unknown	1	197	1614	+	.	ID="RND-6_FAMILY-747";Tend="660";Tstart="464";shortTE="F";uid="fe80636e-20fb-4d8f-b0d0-6b0642625b76"
VSBQ01020334.1	RepeatMasker	Unknown	1	588	3144	-	.	ID="RND-1_FAMILY-1";Tend="977";Tstart="372";shortTE="F";uid="7a3b1096-418e-40c1-a523-5515a5aab587"
VSBQ01020335.1	RepeatMasker	DNA/hAT-Ac	13	239	1333	+	.	ID="RND-5_FAMILY-3680";Tend="1684";Tstart="1441";shortTE="F";uid="7e374f69-df91-4bbd-bb7b-e12610595203"
VSBQ01020336.1	RepeatMasker	Unknown	1	594	5053	+	.	ID="RND-1_FAMILY-39";Tend="623";Tstart="31";shortTE="F";uid="78f64843-43c7-4d4e-a97b-e8ff8b58c26a"
VSBQ01020337.1	RepeatMasker	DNA/Kolobok-E	4	211	859	+	.	ID="KOLOBOKE-3_AP";Tend="2145";Tstart="1942";shortTE="F";uid="bba830f5-49ab-419a-98bb-3aaefda4918e"
VSBQ01020338.1	RepeatMasker	DNA/hAT-Tip100	6	594	5087	-	.	ID="RND-6_FAMILY-36645";Tend="1055";Tstart="468";shortTE="F";uid="c7a8f606-775c-485c-8289-037a14f63acd"
VSBQ01002034.1	RepeatMasker	Unknown	994	2739	13538	+	.	ID="RND-1_FAMILY-65";Tend="1690";Tstart="651";shortTE="F";uid="1aaf595a-92a1-4fc0-a861-b29871982a73"
VSBQ01002034.1	RepeatMasker	DNA/hAT-Tip100	1	993	8042	-	.	ID="RND-5_FAMILY-3076";Tend="958";Tstart="1";shortTE="F";uid="18e07f59-24d3-4b8b-afe1-fc28012cd67a"
VSBQ01020341.1	RepeatMasker	DNA/MULE-NOF	1	594	4941	+	.	ID="RND-6_FAMILY-2198";Tend="859";Tstart="265";shortTE="F";uid="e6047d82-23a7-404a-bcc9-3c9cf4ef450d"
VSBQ01020343.1	RepeatMasker	DNA/Kolobok-E	1	594	5130	+	.	ID="RND-1_FAMILY-105";Tend="655";Tstart="64";shortTE="F";uid="6f5ac8a9-ba64-41ce-87eb-122f8d383793"
VSBQ01020344.1	RepeatMasker	Unknown	1	594	4019	+	.	ID="RND-3_FAMILY-95";Tend="2589";Tstart="1999";shortTE="F";uid="1eee9cd1-48c9-4f9e-b24a-06dfb1c80eb8"
VSBQ01020346.1	RepeatMasker	Unknown	1	453	3911	+	.	ID="RND-1_FAMILY-56";Tend="985";Tstart="523";shortTE="F";uid="a9d176e8-a509-4198-aee6-b11ea25a3a66"
VSBQ01020346.1	RepeatMasker	DNA/Kolobok-E	454	594	941	-	.	ID="RND-1_FAMILY-116";Tend="626";Tstart="468";shortTE="F";uid="8a3d2b2d-4459-4bbd-aa4d-bbe8d59b9cb4"
VSBQ01020347.1	RepeatMasker	DNA/Kolobok-E	1	594	5056	-	.	ID="RND-1_FAMILY-105";Tend="804";Tstart="211";shortTE="F";uid="77c51282-48ee-4b97-a184-fe387498e52d"
VSBQ01020349.1	RepeatMasker	Unknown	1	594	5117	-	.	ID="RND-1_FAMILY-59";Tend="778";Tstart="180";shortTE="F";uid="622a7f48-8fb7-4f2a-9c0f-97c9bcc33f70"
VSBQ01002035.1	RepeatMasker	DNA/Kolobok-E	969	1101	3940	+	.	ID="RND-1_FAMILY-195";Tend="2240";Tstart="1430";shortTE="F";uid="0950326d-d0fa-4f10-9e2a-a46f7062a73c"
VSBQ01002035.1	RepeatMasker	DNA/hAT	1021	1222	594	+	.	ID="RND-5_FAMILY-244";Tend="2009";Tstart="1811";shortTE="F";uid="646aca56-2b84-4caf-8b9c-efa4be49864b"
VSBQ01002035.1	RepeatMasker	Unknown	1	149	761	+	.	ID="RND-6_FAMILY-12105";Tend="819";Tstart="672";shortTE="F";uid="e812ce26-442b-436d-9f07-6e5013740011"
VSBQ01002035.1	RepeatMasker	Unknown	1447	2395	2951	-	.	ID="RND-4_FAMILY-1174";Tend="890";Tstart="8";shortTE="F";uid="79176419-75ab-4808-b490-4f4e3fbbe0a1"
VSBQ01002035.1	RepeatMasker	Retroposon?	240	968	4368	-	.	ID="RND-1_FAMILY-101";Tend="723";Tstart="11";shortTE="F";uid="e0ae701e-6ff9-44ef-bdb8-6e18139235f4"
VSBQ01002035.1	RepeatMasker	Unknown	2665	2799	788	-	.	ID="RND-6_FAMILY-145";Tend="785";Tstart="658";shortTE="F";uid="ea740c26-4efc-46ec-8227-c9a8a15b82c8"
VSBQ01020350.1	RepeatMasker	Unknown	18	594	4314	-	.	ID="RND-1_FAMILY-23";Tend="760";Tstart="184";shortTE="F";uid="80a075f7-581b-42f2-a447-9c72c3a23e2a"
VSBQ01020351.1	RepeatMasker	Unknown	199	594	3206	-	.	ID="RND-5_FAMILY-2447";Tend="1009";Tstart="613";shortTE="F";uid="4180093b-19d0-47f3-844d-823ecfc444c5"
VSBQ01020352.1	RepeatMasker	Unknown	3	594	3701	-	.	ID="RND-3_FAMILY-95";Tend="2041";Tstart="1450";shortTE="F";uid="8e14a060-848c-4432-a512-5b97dc1bab47"
VSBQ01020353.1	RepeatMasker	DNA	228	594	2884	+	.	ID="RND-1_FAMILY-83";Tend="386";Tstart="21";shortTE="F";uid="65c4fdd0-0039-44c8-ba08-dbb9cfc667bb"
VSBQ01020353.1	RepeatMasker	DNA	32	234	875	-	.	ID="RND-1_FAMILY-84";Tend="1074";Tstart="898";shortTE="F";uid="c4930def-6b45-465f-adc1-d870e3fe3db2"
VSBQ01020354.1	RepeatMasker	DNA/Maverick	2	574	1812	-	.	ID="RND-6_FAMILY-1435";Tend="3193";Tstart="2622";shortTE="F";uid="9c6fe869-50e3-441a-a098-f8bd51bcb88e"
VSBQ01020355.1	RepeatMasker	DNA/Kolobok-E	213	504	1773	+	.	ID="RND-6_FAMILY-16977";Tend="833";Tstart="524";shortTE="F";uid="ae36b0bf-b53c-4ecb-8ea0-8e9d62e4b8cb"
VSBQ01020355.1	RepeatMasker	DNA/hAT	1	199	947	+	.	ID="RND-6_FAMILY-16976";Tend="715";Tstart="514";shortTE="F";uid="1450b9ec-bb6f-46ff-b63e-9b8330137d88"
VSBQ01020357.1	RepeatMasker	LINE/CR1	1	594	5523	+	.	ID="RND-5_FAMILY-253";Tend="827";Tstart="234";shortTE="F";uid="fc2b9318-3b38-4780-9561-0db521184c17"
VSBQ01020358.1	RepeatMasker	DNA/Ginger	372	509	471	-	.	ID="RND-6_FAMILY-7106";Tend="1014";Tstart="875";shortTE="F";uid="85022dd9-ae30-49fd-a2ce-1f620523cdde"
VSBQ01020358.1	RepeatMasker	DNA/hAT-hAT19	1	105	600	-	.	ID="RND-6_FAMILY-10372";Tend="2226";Tstart="2124";shortTE="F";uid="1757a088-1699-4887-945e-921db0d1a386"
VSBQ01020359.1	RepeatMasker	Unknown	1	594	5246	+	.	ID="RND-1_FAMILY-40";Tend="762";Tstart="170";shortTE="F";uid="abd095d1-becb-4c31-900b-a0d2d6938691"
VSBQ01020360.1	RepeatMasker	Unknown	139	594	3552	+	.	ID="RND-1_FAMILY-374";Tend="809";Tstart="353";shortTE="F";uid="8632d1a1-6099-4d4e-88cc-44f598a93bff"
VSBQ01020360.1	RepeatMasker	Unknown	1	141	890	-	.	ID="RND-1_FAMILY-177";Tend="1567";Tstart="1429";shortTE="F";uid="01ed05fe-10d6-45d9-be63-0e22ea841ed6"
VSBQ01020362.1	RepeatMasker	Unknown	1	594	4992	+	.	ID="RND-1_FAMILY-52";Tend="736";Tstart="145";shortTE="F";uid="1f77f2ca-a9d8-452e-acd4-9e68c37b30dc"
VSBQ01020363.1	RepeatMasker	DNA/hAT	29	186	1377	+	.	ID="RND-6_FAMILY-10748";Tend="161";Tstart="4";shortTE="F";uid="a987bc0d-0d4b-4711-ad97-97f23660857f"
VSBQ01020363.1	RepeatMasker	LINE/I-Jockey	182	579	482	-	.	ID="RND-6_FAMILY-26485";Tend="1524";Tstart="1110";shortTE="F";uid="d64c1962-0782-4dd5-8307-92e1f3b981b2"
VSBQ01020364.1	RepeatMasker	Unknown	1	594	4982	-	.	ID="RND-5_FAMILY-3184";Tend="809";Tstart="203";shortTE="F";uid="f267ae09-a63c-4828-9472-49db458cce6d"
VSBQ01020365.1	RepeatMasker	LTR/Pao	7	430	601	+	.	ID="BEL-43_AA-I";Tend="5713";Tstart="5127";shortTE="F";uid="285e7af4-c4bb-4925-8937-4d550fb068e3"
VSBQ01020366.1	RepeatMasker	DNA	1	594	4788	+	.	ID="RND-1_FAMILY-199";Tend="962";Tstart="376";shortTE="F";uid="52f87d3d-bf82-4307-aaee-1041ca4c4c38"
VSBQ01020368.1	RepeatMasker	LINE/R1	3	468	651	+	.	ID="SART-4_API";Tend="4562";Tstart="4095";shortTE="F";uid="488c6096-fa47-4f03-93b6-c59fa175a5c8"
VSBQ01002037.1	RepeatMasker	DNA/Maverick	2277	2384	914	+	.	ID="RND-5_FAMILY-6109";Tend="820";Tstart="708";shortTE="F";uid="0689e5bd-f191-4382-9def-28b0d2aed4a3"
VSBQ01002037.1	RepeatMasker	Unknown	705	1145	3799	-	.	ID="RND-5_FAMILY-4096";Tend="1086";Tstart="652";shortTE="F";uid="f4073218-b0be-40a8-a032-41d9b944806f"
VSBQ01020370.1	RepeatMasker	RC/Helitron	122	594	4278	-	.	ID="RND-5_FAMILY-41";Tend="873";Tstart="403";shortTE="F";uid="695e168b-87c6-41d8-97d9-e7b6482ea7b6"
VSBQ01020373.1	RepeatMasker	RC/Helitron	210	594	1952	-	.	ID="RND-5_FAMILY-41";Tend="873";Tstart="386";shortTE="F";uid="b78ee2bb-acd7-426f-8920-4379ea1b7373"
VSBQ01020374.1	RepeatMasker	Unknown	1	594	4972	+	.	ID="RND-5_FAMILY-3517";Tend="1073";Tstart="480";shortTE="F";uid="f47ba7d3-c474-4ccd-a14b-1d0fc8e18a00"
VSBQ01020375.1	RepeatMasker	Unknown	1	594	5031	-	.	ID="RND-1_FAMILY-55";Tend="829";Tstart="238";shortTE="F";uid="267e4540-6883-4059-b048-98fd586f033e"
VSBQ01020376.1	RepeatMasker	DNA	186	511	1771	+	.	ID="rnd-1_family-199";Tend="1156";Tstart="684";shortTE="F";uid="ac1b5131-cab8-4a83-8e4e-2125e3980abf"
VSBQ01020376.1	RepeatMasker	DNA	2	199	1625	+	.	ID="RND-1_FAMILY-171";Tend="757";Tstart="560";shortTE="F";uid="15180f30-082f-4974-907f-c303705b6336"
VSBQ01020376.1	RepeatMasker	DNA	314	594	1106	-	.	ID="rnd-1_family-84";Tend="2889";Tstart="2669";shortTE="F";uid="139cfe1b-da76-4a73-912c-a2e67528a69d"
VSBQ01020378.1	RepeatMasker	Unknown	1	209	1825	+	.	ID="RND-6_FAMILY-1984";Tend="675";Tstart="467";shortTE="F";uid="ee767a7a-b468-4920-8feb-c3493cf20966"
VSBQ01020379.1	RepeatMasker	Unknown	1	594	4240	-	.	ID="RND-4_FAMILY-197";Tend="1116";Tstart="525";shortTE="F";uid="a01394b9-7a4b-4401-8cf0-3141f5738072"
VSBQ01002038.1	RepeatMasker	LTR/Gypsy	539	923	1673	+	.	ID="RND-6_FAMILY-2133";Tend="375";Tstart="5";shortTE="F";uid="c181521a-c021-48b2-a10f-4b59010abde0"
VSBQ01002038.1	RepeatMasker	LTR/Gypsy	1553	2793	10158	+	.	ID="RND-6_FAMILY-2133";Tend="1225";Tstart="1";shortTE="F";uid="9f99748e-3b33-40da-8d5b-86e407ae1330"
VSBQ01020380.1	RepeatMasker	Unknown	3	590	4016	+	.	ID="RND-3_FAMILY-95";Tend="1658";Tstart="1070";shortTE="F";uid="890ea86b-21a0-4a8c-aae8-af7e9b7dd1ba"
VSBQ01020381.1	RepeatMasker	Unknown	34	589	2165	+	.	ID="RND-5_FAMILY-10171";Tend="1682";Tstart="1134";shortTE="F";uid="bb0bd764-afe2-4ae8-b67f-c132a94e321f"
VSBQ01020383.1	RepeatMasker	DNA/Ginger	73	236	823	+	.	ID="RND-1_FAMILY-259";Tend="710";Tstart="546";shortTE="F";uid="17be4ea1-726c-47cc-8e83-500a07a498ea"
VSBQ01020383.1	RepeatMasker	DNA/Ginger-1	38	226	469	-	.	ID="GINGER1-1_AP";Tend="4437";Tstart="4245";shortTE="F";uid="9f7bb826-404f-4b40-8ecb-fe024cd4ec1c"
VSBQ01020383.1	RepeatMasker	DNA/Ginger-1	238	594	2377	-	.	ID="RND-6_FAMILY-1155";Tend="1377";Tstart="1011";shortTE="F";uid="b750260b-64f6-4106-8436-85ece8430d5a"
VSBQ01020384.1	RepeatMasker	DNA	1	318	900	+	.	ID="DNA4-2_AP";Tend="658";Tstart="323";shortTE="F";uid="79f5d263-67f4-4bd8-8e93-0ef26d2b9c2d"
VSBQ01020384.1	RepeatMasker	DNA/Ginger-1	304	594	1571	+	.	ID="RND-6_FAMILY-1155";Tend="1027";Tstart="757";shortTE="F";uid="a3199e80-aca1-4b1e-adb3-8d6b78dc87a6"
VSBQ01020385.1	RepeatMasker	Unknown	2	594	4504	-	.	ID="RND-4_FAMILY-197";Tend="935";Tstart="343";shortTE="F";uid="6d45490f-e701-431b-9250-8e127d1a09e4"
VSBQ01020387.1	RepeatMasker	Unknown	173	585	2786	+	.	ID="RND-6_FAMILY-887";Tend="798";Tstart="386";shortTE="F";uid="affa4e8d-a263-4feb-9ea8-727c9544a4f9"
VSBQ01020389.1	RepeatMasker	DNA/hAT-Tip100	1	594	4650	+	.	ID="RND-6_FAMILY-1839";Tend="853";Tstart="250";shortTE="F";uid="40b428aa-95c8-4d8a-974e-ffbe40501bbb"
VSBQ01002039.1	RepeatMasker	DNA	2594	2785	1375	+	.	ID="RND-5_FAMILY-10525";Tend="1489";Tstart="1298";shortTE="F";uid="0dcd9af4-a455-4cf3-99ec-844d682c4b5b"
VSBQ01020391.1	RepeatMasker	DNA	1	593	4788	+	.	ID="RND-1_FAMILY-154";Tend="734";Tstart="148";shortTE="F";uid="c80e89c3-4aed-4d01-b658-b66952dddd06"
VSBQ01020396.1	RepeatMasker	LTR/Gypsy	1	593	4621	+	.	ID="RND-6_FAMILY-8218";Tend="1291";Tstart="653";shortTE="F";uid="7091c836-cbd3-4886-82c0-e01a11176415"
VSBQ01020397.1	RepeatMasker	Unknown	1	588	5072	+	.	ID="RND-1_FAMILY-52";Tend="675";Tstart="92";shortTE="F";uid="f5264e7c-6010-4c1c-b5bd-7a68676f17f1"
VSBQ01020398.1	RepeatMasker	DNA	426	591	607	-	.	ID="ttaa2c_ap";Tend="409";Tstart="253";shortTE="F";uid="88a7995f-d5d1-42ac-95c8-f90d54213fe9"
VSBQ01020399.1	RepeatMasker	Unknown	1	593	5035	-	.	ID="RND-1_FAMILY-39";Tend="719";Tstart="131";shortTE="F";uid="172a7203-57fa-4f2d-a768-df34c1212d75"
VSBQ01000204.1	RepeatMasker	DNA/Kolobok-E	325387	325549	909	+	.	ID="KOLOBOKE-3_AP";Tend="2208";Tstart="2039";shortTE="F";uid="2b2a3213-e3d4-4756-8ecb-a2d299518ff8"
VSBQ01000204.1	RepeatMasker	DNA	101932	102308	2205	+	.	ID="TTAA13B_AP";Tend="428";Tstart="23";shortTE="F";uid="7320fbba-e799-44e3-b0c2-2bef4aec2787"
VSBQ01000204.1	RepeatMasker	DNA/Kolobok-E	58992	59166	413	+	.	ID="RND-6_FAMILY-3624";Tend="501";Tstart="352";shortTE="F";uid="24248c5d-8ce1-4d25-89b6-6f828050e461"
VSBQ01000204.1	RepeatMasker	DNA	131561	132099	3331	+	.	ID="TTAA14_AP";Tend="510";Tstart="1";shortTE="F";uid="108574d0-1f12-40cb-8cf3-d42806bb9929"
VSBQ01000204.1	RepeatMasker	Retroposon?	140760	140996	508	+	.	ID="RND-6_FAMILY-5081";Tend="1935";Tstart="1710";shortTE="F";uid="caefb11b-8277-421a-8774-74daf77300f9"
VSBQ01000204.1	RepeatMasker	DNA	106100	106475	1564	+	.	ID="TTAA2D_AP";Tend="376";Tstart="3";shortTE="F";uid="1266deb0-f97b-4862-af74-3c47cbc5bb0d"
VSBQ01000204.1	RepeatMasker	DNA/hAT?	198940	199231	767	+	.	ID="RND-6_FAMILY-707";Tend="715";Tstart="444";shortTE="F";uid="5ff6f272-99ce-477c-b612-5cc9780986cc"
VSBQ01000204.1	RepeatMasker	DNA/hAT-hAT19	270069	270780	552	+	.	ID="rnd-6_family-16519";Tend="1699";Tstart="907";shortTE="F";uid="bc0bc893-c8c7-4427-b502-11a46b2a68ee"
VSBQ01000204.1	RepeatMasker	LINE/I	264105	264252	435	+	.	ID="RND-6_FAMILY-2899";Tend="775";Tstart="635";shortTE="F";uid="f5428adb-e9eb-45b6-a7ae-495e724d181c"
VSBQ01000204.1	RepeatMasker	DNA/Kolobok-E	344285	344386	516	+	.	ID="RND-6_FAMILY-30263";Tend="1526";Tstart="1429";shortTE="F";uid="36ca9d0d-faad-42bb-86aa-cc59fe9ffdd0"
VSBQ01000204.1	RepeatMasker	DNA	506975	507075	478	+	.	ID="TTAA24_AP";Tend="101";Tstart="1";shortTE="F";uid="e9ce7ff3-defd-4cb0-a175-b643618f83ee"
VSBQ01000204.1	RepeatMasker	Unknown	298811	298981	1398	+	.	ID="RND-5_FAMILY-4096";Tend="824";Tstart="657";shortTE="F";uid="dfb0ccb8-571c-4f58-a180-984a3894e726"
VSBQ01000204.1	RepeatMasker	DNA/PIF-Harbinger	467457	468048	731	+	.	ID="HARBINGER-1_LMI";Tend="1646";Tstart="1073";shortTE="F";uid="763bab86-9767-486b-b5b7-3ab85064135b"
VSBQ01000204.1	RepeatMasker	DNA	65236	65677	1988	+	.	ID="RND-5_FAMILY-10525";Tend="1739";Tstart="1282";shortTE="F";uid="a60f585c-54e0-4937-b775-a18a25a06a3b"
VSBQ01000204.1	RepeatMasker	LTR/Pao	188361	189228	5763	+	.	ID="RND-6_FAMILY-11035";Tend="1549";Tstart="689";shortTE="F";uid="77558855-3379-4bec-aebc-87d545892c0b"
VSBQ01000204.1	RepeatMasker	LTR/Copia	526326	527210	1068	+	.	ID="RND-6_FAMILY-16655";TEgroup="ctg_204%7CRND-6_FAMILY-16655%7C1";Tend="1171";Tstart="685";shortTE="F";uid="d7be9bda-412a-4d50-8a63-801b9995905d"
VSBQ01000204.1	RepeatMasker	Unknown	19428	19661	1797	+	.	ID="RND-5_FAMILY-2138";Tend="1600";Tstart="1371";shortTE="F";uid="68485682-fc7b-4fca-9f91-10733f8783b5"
VSBQ01000204.1	RepeatMasker	Retroposon?	31536	31987	2714	+	.	ID="RND-6_FAMILY-12621";Tend="1482";Tstart="1037";shortTE="F";uid="7d8bdb85-3125-4e20-8c31-9c0a6adaeaf8"
VSBQ01000204.1	RepeatMasker	DNA/PIF-Harbinger	495159	495354	417	+	.	ID="HARBINGER-3_LMI";Tend="1455";Tstart="1260";shortTE="F";uid="77d94909-8ea5-4c1b-b38b-82813bfcbbe6"
VSBQ01000204.1	RepeatMasker	LINE/L2	317334	317686	628	+	.	ID="RND-5_FAMILY-12961";Tend="903";Tstart="554";shortTE="F";uid="65f536d7-e0d3-47c9-8924-cf1b20c47ff7"
VSBQ01000204.1	RepeatMasker	Unknown	294022	294265	599	+	.	ID="RND-1_FAMILY-347";Tend="1174";Tstart="934";shortTE="F";uid="7062fc11-ca8b-4430-b931-203b19d82f39"
VSBQ01000204.1	RepeatMasker	Unknown	326427	326555	471	+	.	ID="RND-6_FAMILY-11952";Tend="1174";Tstart="1045";shortTE="F";uid="31c190f5-0078-4d6a-8049-ad1bf185eab1"
VSBQ01000204.1	RepeatMasker	DNA/PIF-Harbinger	195879	196516	495	+	.	ID="harbinger-2_ag";Tend="2525";Tstart="2226";shortTE="F";uid="ed469f00-f57c-445c-8dbf-acd325a38990"
VSBQ01000204.1	RepeatMasker	DNA/Kolobok-E	229561	229706	416	+	.	ID="RND-6_FAMILY-3624";Tend="462";Tstart="320";shortTE="F";uid="a4b3c072-e5d7-470f-af10-14724ecd32f2"
VSBQ01000204.1	RepeatMasker	DNA/hAT	115692	115842	476	+	.	ID="RND-4_FAMILY-474";Tend="1140";Tstart="1006";shortTE="F";uid="d95affb3-be4d-4868-999d-2796fd166936"
VSBQ01000204.1	RepeatMasker	DNA	8838	8964	839	+	.	ID="ttaa2c_ap";Tend="211";Tstart="85";shortTE="F";uid="817f5b28-948b-431a-8533-ef0b8e536769"
VSBQ01000204.1	RepeatMasker	Unknown	296081	296200	1006	+	.	ID="RND-6_FAMILY-12196";Tend="120";Tstart="1";shortTE="F";uid="90c06422-be48-4f05-ba82-00048ae5c954"
VSBQ01000204.1	RepeatMasker	DNA	339116	339302	625	+	.	ID="TTAA2D_AP";Tend="201";Tstart="2";shortTE="F";uid="0246f0dd-147a-4d8d-a96d-0be58eaae1d5"
VSBQ01000204.1	RepeatMasker	DNA/MULE-NOF	313962	314159	449	+	.	ID="REHAVKUS1_AP";Tend="1692";Tstart="1482";shortTE="F";uid="a69fbc77-f030-42c7-9073-06313827176f"
VSBQ01000204.1	RepeatMasker	DNA/Maverick	523255	523475	581	+	.	ID="RND-5_FAMILY-973";Tend="221";Tstart="1";shortTE="F";uid="6bcefa1b-a94b-4f6c-97b6-e7752908b9a2"
VSBQ01000204.1	RepeatMasker	DNA/Ginger-1	173194	173632	3123	+	.	ID="RND-6_FAMILY-1155";Tend="1352";Tstart="910";shortTE="F";uid="d9942414-babc-4d1a-a0a9-9fecbca25530"
VSBQ01000204.1	RepeatMasker	Retroposon?	126508	127038	2226	+	.	ID="SINE2-1_AP";Tend="990";Tstart="434";shortTE="F";uid="014401ad-b66e-4658-b674-d716b1b5761a"
VSBQ01000204.1	RepeatMasker	DNA	178744	179308	3838	+	.	ID="DNA8-31_AP";Tend="565";Tstart="1";shortTE="F";uid="835e1e8b-6fe4-4b3a-a3c5-2dea9ac74b0a"
VSBQ01000204.1	RepeatMasker	Retroposon?	21705	22273	2200	+	.	ID="SINE2-1_AP";Tend="1422";Tstart="858";shortTE="F";uid="d50d4742-ea05-4308-899a-ad2a64a48e38"
VSBQ01000204.1	RepeatMasker	DNA	256536	256842	2130	+	.	ID="RND-5_FAMILY-817";Tend="1248";Tstart="920";shortTE="F";uid="1d7b393a-e86b-4d26-a3c8-71241e398cc8"
VSBQ01000204.1	RepeatMasker	DNA/hAT	451001	451213	1267	+	.	ID="RND-5_FAMILY-9152";Tend="1241";Tstart="1036";shortTE="F";uid="d3e326c1-a4a5-4890-bc44-0fa274f5c58c"
VSBQ01000204.1	RepeatMasker	Unknown	504219	504408	1224	+	.	ID="RND-1_FAMILY-329";Tend="1190";Tstart="997";shortTE="F";uid="8d7b5078-6b74-49c8-bed0-e4075d24aec6"
VSBQ01000204.1	RepeatMasker	DNA	90842	91095	1447	+	.	ID="ttaa2c_ap";Tend="423";Tstart="25";shortTE="F";uid="8676622a-662c-4519-89b1-24b969357240"
VSBQ01000204.1	RepeatMasker	DNA/Ginger	332587	332824	633	+	.	ID="RND-1_FAMILY-259";Tend="885";Tstart="649";shortTE="F";uid="e31a67c4-0242-431e-966e-7d8b27f381f3"
VSBQ01000204.1	RepeatMasker	DNA	160775	160981	632	+	.	ID="ttaa3c_ap";Tend="424";Tstart="213";shortTE="F";uid="ec3aaa37-5f0c-4af9-a2d7-82f5191105d9"
VSBQ01000204.1	RepeatMasker	DNA	76712	76835	655	+	.	ID="TTAA19_AP";Tend="528";Tstart="405";shortTE="F";uid="267d2907-4b22-47c1-9357-f948c79f787f"
VSBQ01000204.1	RepeatMasker	DNA/hAT-Charlie	296942	297492	497	+	.	ID="hat-34_lsal";Tend="1541";Tstart="949";shortTE="F";uid="98bbcf27-bf3b-4cdb-ac6e-32193e2d7914"
VSBQ01000204.1	RepeatMasker	DNA	154237	154463	1524	+	.	ID="TTAA15_AP";Tend="595";Tstart="357";shortTE="F";uid="c6c413f9-5514-4bd5-a39e-d340a4c0e384"
VSBQ01000204.1	RepeatMasker	DNA/hAT-hAT19	269638	269962	839	+	.	ID="RND-6_FAMILY-3393";Tend="672";Tstart="361";shortTE="F";uid="8da80f89-4797-4b17-85b0-9fdc56640e86"
VSBQ01000204.1	RepeatMasker	DNA/hAT-Ac	40091	40315	673	+	.	ID="RND-6_FAMILY-1996";Tend="1122";Tstart="914";shortTE="F";uid="fe24de2d-d6ca-4daa-9d7a-fcc9fc250398"
VSBQ01000204.1	RepeatMasker	DNA	513926	514056	529	+	.	ID="ttaa12_ap";Tend="129";Tstart="1";shortTE="F";uid="7d138c12-e383-4be6-a27b-0c87d447b2dd"
VSBQ01000204.1	RepeatMasker	DNA/Ginger-1	166167	166305	519	+	.	ID="RND-6_FAMILY-1155";Tend="1002";Tstart="861";shortTE="F";uid="0012cf67-97d2-40e2-b5b0-b8b05c5dff59"
VSBQ01000204.1	RepeatMasker	DNA	57019	57184	469	+	.	ID="TTAA8_AP";Tend="234";Tstart="71";shortTE="F";uid="4040fccc-954e-430d-9c0a-9afd398c2f15"
VSBQ01000204.1	RepeatMasker	DNA/hAT-hATm	444166	444445	589	+	.	ID="HAT-4_AP";Tend="1088";Tstart="809";shortTE="F";uid="9974097d-c924-4f35-a125-24be6b621645"
VSBQ01000204.1	RepeatMasker	DNA	258946	259215	1416	+	.	ID="DNA2-3_AP";Tend="632";Tstart="333";shortTE="F";uid="c34f0504-fb9f-451f-88c0-699596e90962"
VSBQ01000204.1	RepeatMasker	Unknown	259283	259961	1329	+	.	ID="RND-5_FAMILY-1918";Tend="1655";Tstart="1036";shortTE="F";uid="d03954c6-2c18-4af5-a4d1-26215d423521"
VSBQ01000204.1	RepeatMasker	DNA/Ginger	330949	331294	418	+	.	ID="RND-1_FAMILY-259";Tend="1290";Tstart="959";shortTE="F";uid="c1564404-cab6-4181-91ce-ca74c70eb634"
VSBQ01000204.1	RepeatMasker	Unknown	63889	64651	5000	+	.	ID="RND-4_FAMILY-1339";Tend="1338";Tstart="608";shortTE="F";uid="56474ab2-a007-4047-b808-4c4e2c79462a"
VSBQ01000204.1	RepeatMasker	DNA	155590	155915	909	+	.	ID="RND-6_FAMILY-14100";Tend="1319";Tstart="962";shortTE="F";uid="156aa4db-6b0b-455e-bddf-9fc6baf18d60"
VSBQ01000204.1	RepeatMasker	DNA/hAT-Tip100	115775	116045	820	+	.	ID="RND-6_FAMILY-4125";Tend="1560";Tstart="1239";shortTE="F";uid="f9f96051-31b7-4bda-b455-d4780fa6274e"
VSBQ01000204.1	RepeatMasker	DNA	165737	166144	1718	+	.	ID="TTAA4B_AP";Tend="430";Tstart="1";shortTE="F";uid="f53ad452-9815-484e-8b49-4838b608ffa9"
VSBQ01000204.1	RepeatMasker	DNA/Ginger	126342	126503	674	+	.	ID="RND-1_FAMILY-259";Tend="778";Tstart="612";shortTE="F";uid="d49a5cac-4e04-45f6-9f0f-370fdd486e37"
VSBQ01000204.1	RepeatMasker	Unknown	158047	158681	1272	+	.	ID="RND-6_FAMILY-764";TEgroup="ctg_204%7CRND-6_FAMILY-764%7C1";Tend="1259";Tstart="879";shortTE="F";uid="f41e52ef-89eb-4758-b0b3-50c2d9b74327"
VSBQ01000204.1	RepeatMasker	DNA	94752	95000	461	+	.	ID="DNA4-3_AP";Tend="352";Tstart="68";shortTE="F";uid="45e6d328-b6d7-495b-b780-7c54920d8261"
VSBQ01000204.1	RepeatMasker	DNA/Kolobok-T2	30583	31215	804	+	.	ID="RND-6_FAMILY-9";Tend="1592";Tstart="962";shortTE="F";uid="522f52f5-a8f8-47b2-9b3a-2d0424df3418"
VSBQ01000204.1	RepeatMasker	Retroposon?	225557	225994	718	+	.	ID="RND-6_FAMILY-5571";Tend="1061";Tstart="626";shortTE="F";uid="35f7300e-7db7-43a5-bf45-5d91ac993f76"
VSBQ01000204.1	RepeatMasker	Unknown	118005	118144	540	+	.	ID="RND-6_FAMILY-14244";Tend="1119";Tstart="978";shortTE="F";uid="fd75c692-db1c-46eb-9e17-743e80cd96da"
VSBQ01000204.1	RepeatMasker	DNA/PIF-Harbinger	498431	498696	417	+	.	ID="harbinger-3_lmi";Tend="1455";Tstart="1260";shortTE="F";uid="fc9974a0-9528-45e8-be71-6e4ce69ad020"
VSBQ01000204.1	RepeatMasker	DNA/hAT	311145	311334	881	+	.	ID="DNA8-68_AP";Tend="764";Tstart="545";shortTE="F";uid="868d7790-f996-4f27-a70e-548fd6d1fddf"
VSBQ01000204.1	RepeatMasker	DNA	172205	172331	613	+	.	ID="dna4-2_ap";Tend="694";Tstart="568";shortTE="F";uid="8a1a1bad-12a7-4554-a0ba-f7c118d0eee9"
VSBQ01000204.1	RepeatMasker	DNA/Ginger	177623	178134	2638	+	.	ID="RND-6_FAMILY-7106";Tend="1245";Tstart="712";shortTE="F";uid="91c507cb-7bd9-4fdf-8b95-39570eb787cc"
VSBQ01000204.1	RepeatMasker	LINE/I-Jockey	190815	191361	726	+	.	ID="RND-6_FAMILY-16794";Tend="1286";Tstart="822";shortTE="F";uid="d5a59982-d8ad-4180-a617-4853b476fd21"
VSBQ01000204.1	RepeatMasker	DNA	407994	408324	917	+	.	ID="DNA4-3_AP";Tend="453";Tstart="127";shortTE="F";uid="a1324438-ef97-4d41-8f69-d1873126dbc9"
VSBQ01000204.1	RepeatMasker	DNA	119008	119115	412	+	.	ID="TTAA18B_AP";Tend="110";Tstart="3";shortTE="F";uid="4729ea45-d91a-4963-8025-3408e3264023"
VSBQ01000204.1	RepeatMasker	LTR/Gypsy	295769	295998	1741	+	.	ID="RND-1_FAMILY-225";Tend="1137";Tstart="912";shortTE="F";uid="00d16823-1913-46c8-95b8-a4ac90985161"
VSBQ01000204.1	RepeatMasker	DNA	146263	146761	1197	+	.	ID="DNA4-3_AP";Tend="574";Tstart="3";shortTE="F";uid="5c7d5f0e-daf0-49dc-8b63-57e3978d0081"
VSBQ01000204.1	RepeatMasker	LTR/Gypsy	170770	171140	1351	+	.	ID="RND-6_FAMILY-595";Tend="2064";Tstart="1676";shortTE="F";uid="2562b6b7-9a64-4571-b847-2cd22ba77639"
VSBQ01000204.1	RepeatMasker	Unknown	426236	426562	1879	+	.	ID="RND-6_FAMILY-175";TEgroup="ctg_204%7CRND-6_FAMILY-175%7C1";Tend="1355";Tstart="829";shortTE="F";uid="d3562010-af72-4de3-9908-8c1d33e76811"
VSBQ01000204.1	RepeatMasker	Unknown	182297	182490	1401	+	.	ID="RND-1_FAMILY-62";Tend="1182";Tstart="972";shortTE="F";uid="636c3f0d-c03d-41d4-b8fe-c552250067e3"
VSBQ01000204.1	RepeatMasker	DNA	166854	167242	2639	+	.	ID="TTAA14_AP";Tend="551";Tstart="161";shortTE="F";uid="7432ea80-19f7-424d-874a-0b6dce05fdcb"
VSBQ01000204.1	RepeatMasker	DNA/Kolobok-E	434768	435171	3112	+	.	ID="RND-1_FAMILY-195";Tend="1828";Tstart="1430";shortTE="F";uid="b6c08410-0e51-4e51-b8ec-ef81bebc4cee"
VSBQ01000204.1	RepeatMasker	DNA/MULE-MuDR	501845	502343	857	+	.	ID="RND-6_FAMILY-3031";Tend="1930";Tstart="1435";shortTE="F";uid="aee8e992-d124-4908-9815-45e766b26f37"
VSBQ01000204.1	RepeatMasker	DNA	440169	440499	1867	+	.	ID="RND-5_FAMILY-714";Tend="585";Tstart="270";shortTE="F";uid="d27ebd8f-98da-40c9-8a4a-0440682be9dc"
VSBQ01000204.1	RepeatMasker	DNA/MULE-MuDR	429860	430072	408	+	.	ID="RND-6_FAMILY-1763";Tend="1219";Tstart="988";shortTE="F";uid="1cc1579d-ed99-4472-a740-9e21763850aa"
VSBQ01000204.1	RepeatMasker	DNA/Ginger	134392	134582	950	+	.	ID="RND-1_FAMILY-259";Tend="778";Tstart="580";shortTE="F";uid="aaa3060d-fe59-4d2b-9504-bafecebb1bc8"
VSBQ01000204.1	RepeatMasker	DNA	149127	149950	4909	+	.	ID="RND-6_FAMILY-507";Tend="2095";Tstart="1306";shortTE="F";uid="507437b0-b67c-4254-8ee1-bb8ff6875e15"
VSBQ01000204.1	RepeatMasker	DNA/PIF-Harbinger	468951	469115	431	+	.	ID="RND-6_FAMILY-4117";Tend="503";Tstart="339";shortTE="F";uid="533ac925-772e-4ee7-b946-5447681f9fe0"
VSBQ01000204.1	RepeatMasker	Unknown	322110	323120	2813	+	.	ID="RND-5_FAMILY-901";TEgroup="ctg_204%7CRND-5_FAMILY-901%7C1";Tend="2505";Tstart="720";shortTE="F";uid="529f8e37-4563-4d65-bb19-27cd8c50793c"
VSBQ01000204.1	RepeatMasker	DNA/hAT-Tip100	53748	53908	835	+	.	ID="DNA8-16_AP";Tend="177";Tstart="8";shortTE="F";uid="60f142ce-d6c1-4273-83fd-b462f03c0868"
VSBQ01000204.1	RepeatMasker	Unknown	299690	299953	2353	+	.	ID="RND-5_FAMILY-4096";Tend="1077";Tstart="814";shortTE="F";uid="f3bd2215-1722-495d-8746-f1414ba9a4e6"
VSBQ01000204.1	RepeatMasker	Retroposon?	3062	3393	581	+	.	ID="RND-4_FAMILY-1269";Tend="1024";Tstart="704";shortTE="F";uid="542f88da-6893-4e0b-80f7-b46a1743e8f1"
VSBQ01000204.1	RepeatMasker	Unknown	350375	350515	517	+	.	ID="RND-6_FAMILY-19857";Tend="931";Tstart="789";shortTE="F";uid="b491304f-dfa6-49a7-b567-cee47766700a"
VSBQ01000204.1	RepeatMasker	Unknown	106672	106966	1522	+	.	ID="RND-1_FAMILY-124";Tend="1199";Tstart="903";shortTE="F";uid="db3e97af-3404-4a3e-baec-6a1e3c833f5b"
VSBQ01000204.1	RepeatMasker	Unknown	446417	446754	491	+	.	ID="RND-5_FAMILY-2098";Tend="1723";Tstart="1421";shortTE="F";uid="dcb60a88-095a-4763-96ba-edd4b3b27d3a"
VSBQ01000204.1	RepeatMasker	DNA/Kolobok-E	4075	4213	533	+	.	ID="KOLOBOKE-4_AP";Tend="2595";Tstart="2450";shortTE="F";uid="44a60837-fe56-4a62-87a4-3c1102f9feaa"
VSBQ01000204.1	RepeatMasker	DNA/hAT-hAT19	112513	112788	606	+	.	ID="dna8-43_ap";Tend="869";Tstart="485";shortTE="F";uid="bb8ba3fc-f57a-4563-b3ba-d06abd1c4e47"
VSBQ01000204.1	RepeatMasker	DNA	255805	256225	2949	+	.	ID="TTAA7_AP";Tend="434";Tstart="1";shortTE="F";uid="5dcbdcf4-2968-4070-a80b-ba17ca87d586"
VSBQ01000204.1	RepeatMasker	DNA	104210	104403	749	+	.	ID="ttaa3b_ap";Tend="282";Tstart="21";shortTE="F";uid="aa2f7e79-6007-481f-9b21-a651ba9aa87e"
VSBQ01000204.1	RepeatMasker	DNA/hAT?	39449	39651	566	+	.	ID="DNA8-60_AP";Tend="356";Tstart="117";shortTE="F";uid="fcd8ba12-4b36-4bff-87b9-209c12058c20"
VSBQ01000204.1	RepeatMasker	DNA	441513	442034	3001	+	.	ID="RND-5_FAMILY-714";Tend="1070";Tstart="582";shortTE="F";uid="75c7ff71-0635-40a3-bd86-23332528051c"
VSBQ01000204.1	RepeatMasker	Retroposon?	135622	135734	525	+	.	ID="RND-1_FAMILY-201";Tend="116";Tstart="1";shortTE="F";uid="96c1ba75-81e6-42c4-82ea-7b42776bcb0e"
VSBQ01000204.1	RepeatMasker	DNA	372964	373193	735	+	.	ID="TTAA2C_AP";Tend="227";Tstart="5";shortTE="F";uid="b3b57ff9-2015-436c-8820-deb18c06e861"
VSBQ01000204.1	RepeatMasker	DNA/Academ-1	185285	185681	1194	+	.	ID="rnd-6_family-2343";Tend="1360";Tstart="765";shortTE="F";uid="f62f6614-6e89-4464-aaef-3ae16a2e9943"
VSBQ01000204.1	RepeatMasker	Retroposon?	332852	333217	718	+	.	ID="SINE2-2_AP";Tend="824";Tstart="440";shortTE="F";uid="0e8a141d-5c6b-40d3-82ce-adc1eea7bd03"
VSBQ01000204.1	RepeatMasker	Unknown	527845	528227	2227	+	.	ID="RND-6_FAMILY-8213";Tend="374";Tstart="1";shortTE="F";uid="896c5915-ae2b-4c43-b545-a60ff31562b6"
VSBQ01000204.1	RepeatMasker	Retroposon?	228315	228830	1485	+	.	ID="RND-6_FAMILY-21179";Tend="857";Tstart="384";shortTE="F";uid="8cc5f3da-6d3a-4886-84c1-a8d2352285db"
VSBQ01000204.1	RepeatMasker	DNA	425667	425887	1517	+	.	ID="TTAA3B_AP";Tend="436";Tstart="216";shortTE="F";uid="5c8fc7e0-6d22-4bb0-95a4-61fd206a5864"
VSBQ01000204.1	RepeatMasker	DNA/hAT-hATm	444781	446399	2072	+	.	ID="hat-4_ap";Tend="2900";Tstart="1372";shortTE="F";uid="22f852a2-6970-41fd-abaf-083cbefe2f85"
VSBQ01000204.1	RepeatMasker	DNA/TcMar-m44	442174	442323	980	+	.	ID="MARINERN-1_AP";Tend="243";Tstart="88";shortTE="F";uid="2d8fccb2-6cc9-47aa-aec5-c70bae8a219d"
VSBQ01000204.1	RepeatMasker	DNA	338216	338678	1555	+	.	ID="TTAA25_AP";Tend="495";Tstart="3";shortTE="F";uid="1bdf8a92-630d-4a68-9ae1-242f28a0edb5"
VSBQ01000204.1	RepeatMasker	DNA/MULE-MuDR	442064	442175	827	+	.	ID="RND-5_FAMILY-1813";Tend="1573";Tstart="1462";shortTE="F";uid="99a04dc8-03d1-4f92-b850-ba0d76b9f231"
VSBQ01000204.1	RepeatMasker	DNA/Kolobok-E	135688	135972	715	+	.	ID="RND-6_FAMILY-30263";Tend="726";Tstart="478";shortTE="F";uid="32f09cf2-e4c0-41fb-8986-2fd14caf621d"
VSBQ01000204.1	RepeatMasker	LTR/Pao	191338	191794	1328	+	.	ID="RND-6_FAMILY-11035";Tend="1925";Tstart="1524";shortTE="F";uid="bd64cb61-c55a-467a-9cb6-b248b0ee333b"
VSBQ01000204.1	RepeatMasker	Unknown	169415	169987	3656	+	.	ID="RND-6_FAMILY-2496";Tend="1512";Tstart="775";shortTE="F";uid="b8aeed6f-7848-4127-977e-7fa7bd29721c"
VSBQ01000204.1	RepeatMasker	DNA	438242	438492	773	+	.	ID="ttaa3c_ap";Tend="414";Tstart="175";shortTE="F";uid="e03a682f-e161-4744-903c-d335214f792f"
VSBQ01000204.1	RepeatMasker	Unknown	354241	354398	401	+	.	ID="RND-5_FAMILY-1918";Tend="1208";Tstart="1043";shortTE="F";uid="55d0c71f-d0ff-4727-88c3-ead7b13dc9a2"
VSBQ01000204.1	RepeatMasker	Unknown	97720	97921	1344	+	.	ID="RND-6_FAMILY-22012";Tend="997";Tstart="758";shortTE="F";uid="36f69b80-6774-45e4-b9af-5f66791ce2f9"
VSBQ01000204.1	RepeatMasker	Retroposon?	135468	135601	734	+	.	ID="SINE2-1_AP";Tend="1177";Tstart="1044";shortTE="F";uid="def3d714-63f6-4f4f-a938-1f28ecaafe47"
VSBQ01000204.1	RepeatMasker	LINE/I-Jockey	459748	459893	890	+	.	ID="JOCKEY-6_RPR";Tend="4156";Tstart="3694";shortTE="F";uid="ae194e54-ce9e-47ed-aa86-de377d05d0f8"
VSBQ01000204.1	RepeatMasker	DNA	10083	10528	2699	+	.	ID="RND-5_FAMILY-10525";Tend="1740";Tstart="1294";shortTE="F";uid="9e8ead21-faa0-4a62-b2f9-83af4e088f48"
VSBQ01000204.1	RepeatMasker	DNA/Kolobok-E	134012	134378	1312	+	.	ID="RND-6_FAMILY-30263";Tend="469";Tstart="82";shortTE="F";uid="e0a533c5-0935-4afa-8362-03cc5a9a6e78"
VSBQ01000204.1	RepeatMasker	DNA/hAT	230629	231040	470	+	.	ID="RND-5_FAMILY-265";TEgroup="ctg_204%7CRND-5_FAMILY-265%7C1";Tend="1540";Tstart="945";shortTE="F";uid="cf90a45d-510c-4d84-9a68-10b1907aa750"
VSBQ01000204.1	RepeatMasker	DNA/hAT-Charlie	273858	274076	1925	+	.	ID="RND-6_FAMILY-33192";Tend="1061";Tstart="843";shortTE="F";uid="5cfcc764-6a95-4f5b-9c90-e5e4e8aede2d"
VSBQ01000204.1	RepeatMasker	DNA/Kolobok-E	134798	135273	917	+	.	ID="rnd-6_family-3940";Tend="1584";Tstart="1089";shortTE="F";uid="8a772467-2988-4d37-ac7f-d644c9d91e04"
VSBQ01000204.1	RepeatMasker	DNA/hAT-hAT19	142308	143406	7849	+	.	ID="RND-1_FAMILY-246";Tend="1870";Tstart="764";shortTE="F";uid="22dfa66b-e357-4f68-a851-bfc1e1a9a63c"
VSBQ01000204.1	RepeatMasker	DNA/hAT-Charlie	298040	298299	538	+	.	ID="HAT-N11_AP";Tend="404";Tstart="155";shortTE="F";uid="17994232-7d29-4ed9-9ff6-8ca95dce1646"
VSBQ01000204.1	RepeatMasker	Retroposon?	286857	287102	2053	+	.	ID="RND-5_FAMILY-860";Tend="1339";Tstart="1095";shortTE="F";uid="0608e881-08c9-4ac7-9f4c-de14c71ce70b"
VSBQ01000204.1	RepeatMasker	DNA/Kolobok-E	169982	170594	1788	+	.	ID="rnd-6_family-30263";Tend="1435";Tstart="645";shortTE="F";uid="8f8d9e52-5a23-4441-a752-b81e984a0494"
VSBQ01000204.1	RepeatMasker	DNA/Ginger-1	253794	254274	1028	+	.	ID="RND-6_FAMILY-1155";TEgroup="ctg_204%7CRND-6_FAMILY-1155%7C1";Tend="2265";Tstart="1894";shortTE="F";uid="86e0a16b-9170-4706-aee5-bea330665557"
VSBQ01000204.1	RepeatMasker	Retroposon?	252220	252675	1705	+	.	ID="RND-6_FAMILY-2019";Tend="1629";Tstart="1129";shortTE="F";uid="3e0946f7-02cb-49e9-b96a-ecc387a107c3"
VSBQ01000204.1	RepeatMasker	DNA	137391	137593	481	+	.	ID="RND-6_FAMILY-507";TEgroup="ctg_204%7CRND-6_FAMILY-507%7C1";Tend="2055";Tstart="570";shortTE="T";uid="cde884ed-12e9-47ee-bcdc-94c9203f0603"
VSBQ01000204.1	RepeatMasker	LTR/Gypsy	302329	303217	6680	+	.	ID="RND-1_FAMILY-225";Tend="1806";Tstart="910";shortTE="F";uid="4ece4581-391d-4555-b60e-e36f040ccd0d"
VSBQ01000204.1	RepeatMasker	DNA/Ginger	135615	135719	570	+	.	ID="RND-6_FAMILY-7106";Tend="2173";Tstart="2074";shortTE="F";uid="98c6295e-3e7a-48c2-8bed-b04f58d666cc"
VSBQ01000204.1	RepeatMasker	DNA/MULE-MuDR	92917	93184	620	+	.	ID="RND-5_FAMILY-4278";Tend="1100";Tstart="870";shortTE="F";uid="8062c5b9-8056-4cee-9c97-f4fa3a1f188a"
VSBQ01000204.1	RepeatMasker	Unknown	328980	329160	1078	+	.	ID="RND-6_FAMILY-14477";Tend="948";Tstart="761";shortTE="F";uid="f84bd189-ad07-4b7e-9962-114579cbd2ce"
VSBQ01000204.1	RepeatMasker	DNA/Ginger	308598	308790	902	+	.	ID="RND-1_FAMILY-259";Tend="2068";Tstart="1877";shortTE="F";uid="1bd69e4b-39f0-41e3-bd25-4a5d9b369836"
VSBQ01000204.1	RepeatMasker	DNA/hAT-Tip100	384774	384874	538	+	.	ID="RND-6_FAMILY-15975";Tend="1225";Tstart="1125";shortTE="F";uid="ff448c86-8e63-4868-9669-1052efea5784"
VSBQ01000204.1	RepeatMasker	DNA	276115	277352	9539	+	.	ID="RND-1_FAMILY-392";Tend="1779";Tstart="525";shortTE="F";uid="2c6e9016-e72a-4085-9d3a-c6138c507eee"
VSBQ01000204.1	RepeatMasker	DNA/TcMar-Tc1	505314	505631	444	+	.	ID="MARINER-66_LMI";Tend="883";Tstart="566";shortTE="F";uid="b2cc3f81-cbd9-4a36-9fc9-4662ba82b011"
VSBQ01000204.1	RepeatMasker	DNA/hAT-Charlie	274755	274884	1075	+	.	ID="RND-6_FAMILY-33192";Tend="1186";Tstart="1057";shortTE="F";uid="1004ffc4-c6af-475c-aa86-b223ad5fe346"
VSBQ01000204.1	RepeatMasker	LINE/I-Jockey	189663	189979	523	+	.	ID="JOCKEY-7_RPR";Tend="2031";Tstart="1729";shortTE="F";uid="9bae43d6-8bf4-40aa-9b24-a2396fb6f77a"
VSBQ01000204.1	RepeatMasker	Retroposon?	350877	350989	475	+	.	ID="RND-6_FAMILY-7125";Tend="1397";Tstart="1282";shortTE="F";uid="01729acc-fc03-428e-b958-d2083d4a6ec3"
VSBQ01000204.1	RepeatMasker	Unknown	463449	463942	3857	+	.	ID="RND-5_FAMILY-1586";Tend="1479";Tstart="997";shortTE="F";uid="69dfacea-b75b-4900-9210-c7674e753cc5"
VSBQ01000204.1	RepeatMasker	LINE/I-Jockey	458324	458970	890	+	.	ID="JOCKEY-6_RPR";Tend="3693";Tstart="1668";shortTE="F";uid="463e0a00-4e7e-436d-bd03-7219a85d7249"
VSBQ01000204.1	RepeatMasker	DNA	102865	103028	919	+	.	ID="TTAA13B_AP";Tend="595";Tstart="427";shortTE="F";uid="21647762-ea26-42be-abdb-56f7c895c607"
VSBQ01000204.1	RepeatMasker	DNA/Kolobok-E	21499	21704	2522	+	.	ID="rnd-1_family-195";Tend="1903";Tstart="1430";shortTE="F";uid="a98b1ad6-df0d-478a-9573-d1e20792645f"
VSBQ01000204.1	RepeatMasker	Unknown	323296	325460	4346	+	.	ID="RND-6_FAMILY-11952";Tend="2113";Tstart="5";shortTE="F";uid="2eacf1a6-3356-4589-bfda-5baace94095c"
VSBQ01000204.1	RepeatMasker	DNA/TcMar-Mariner	508142	508903	819	+	.	ID="mariner-82_hsal";Tend="1299";Tstart="152";shortTE="F";uid="924846cb-f3e1-4dee-a53d-3a3da259a13c"
VSBQ01000204.1	RepeatMasker	Unknown	37560	37917	2824	+	.	ID="RND-1_FAMILY-82";Tend="1333";Tstart="981";shortTE="F";uid="eb9ec2c0-30d8-461a-b0a1-cbb9b16b9440"
VSBQ01000204.1	RepeatMasker	DNA	413034	413431	1107	+	.	ID="DNA4-3_AP";Tend="635";Tstart="209";shortTE="F";uid="fe3ef916-69bb-4c1e-a743-66b5b70c132d"
VSBQ01000204.1	RepeatMasker	DNA/hAT	250848	251880	5612	+	.	ID="RND-6_FAMILY-30913";Tend="1850";Tstart="877";shortTE="F";uid="95baa62c-f222-4873-87ad-beb5b5d304ce"
VSBQ01000204.1	RepeatMasker	Unknown	458971	459747	947	+	.	ID="HALYOMORPHA_HALYS-1_FAMILY-43";Tend="795";Tstart="15";shortTE="F";uid="346d883c-2543-40f6-99af-7da04df521ce"
VSBQ01000204.1	RepeatMasker	DNA	333578	333795	839	+	.	ID="RND-6_FAMILY-17942";Tend="1421";Tstart="1217";shortTE="F";uid="19e93cec-238f-480d-b7b6-746e1e9066d5"
VSBQ01000204.1	RepeatMasker	DNA	433564	433749	453	+	.	ID="ttaa3c_ap";Tend="219";Tstart="21";shortTE="F";uid="1aa5cf28-11c5-4fd8-a3a4-84fcfdc357c0"
VSBQ01000204.1	RepeatMasker	DNA	94446	94617	901	+	.	ID="TTAA3_AP";Tend="429";Tstart="254";shortTE="F";uid="64f011d8-48ed-4c2b-b296-39581d3ed46c"
VSBQ01000204.1	RepeatMasker	DNA	443194	443421	1031	+	.	ID="RND-5_FAMILY-5886";Tend="1231";Tstart="968";shortTE="F";uid="f9f9068f-b71d-4767-8b29-354184dba05a"
VSBQ01000204.1	RepeatMasker	Retroposon?	119506	120205	2414	+	.	ID="SINE2-1_AP";Tend="1398";Tstart="709";shortTE="F";uid="26ffad68-a900-42bf-bb93-e0f2e9961c08"
VSBQ01000204.1	RepeatMasker	Unknown	197355	197543	1446	+	.	ID="RND-1_FAMILY-62";Tend="1177";Tstart="990";shortTE="F";uid="5a083972-b5d5-4f94-8c03-699a1bf651fc"
VSBQ01000204.1	RepeatMasker	DNA	111866	112020	790	+	.	ID="RND-5_FAMILY-1844";Tend="1239";Tstart="1086";shortTE="F";uid="28a082bf-7419-489e-9605-e70ece61fe36"
VSBQ01000204.1	RepeatMasker	DNA/hAT-Tip100	479498	480341	1102	+	.	ID="RND-6_FAMILY-1880";Tend="1491";Tstart="636";shortTE="F";uid="8ad710da-0f89-41b0-9a1b-b2c1a673c890"
VSBQ01000204.1	RepeatMasker	LTR/Gypsy	532549	533005	694	+	.	ID="RND-6_FAMILY-18315";Tend="574";Tstart="138";shortTE="F";uid="55d5b598-49f2-4187-972d-65922c5ca870"
VSBQ01000204.1	RepeatMasker	DNA	429343	429524	421	+	.	ID="RND-6_FAMILY-811";Tend="1945";Tstart="1786";shortTE="F";uid="2803a90f-9332-4c17-b26c-eca5378e2226"
VSBQ01000204.1	RepeatMasker	DNA	29880	30111	723	+	.	ID="TTAA2D_AP";Tend="235";Tstart="1";shortTE="F";uid="a6d9a0fe-c299-4d9c-a893-8d52a9f7e141"
VSBQ01000204.1	RepeatMasker	Retroposon?	424423	425162	3584	+	.	ID="RND-6_FAMILY-12621";TEgroup="ctg_204%7CRND-6_FAMILY-12621%7C1";Tend="1480";Tstart="976";shortTE="F";uid="46dad200-4d6f-414e-a3dc-fa9eecee87a9"
VSBQ01000204.1	RepeatMasker	DNA	385624	386333	2056	+	.	ID="DNA4-2_AP";Tend="768";Tstart="1";shortTE="F";uid="60304e19-5834-4dcf-8542-46cb4852d5c9"
VSBQ01000204.1	RepeatMasker	DNA/hAT-hAT19	265937	266317	1308	+	.	ID="RND-6_FAMILY-3393";Tend="369";Tstart="10";shortTE="F";uid="c0a241f5-b73b-45ea-ad54-057e55c75329"
VSBQ01000204.1	RepeatMasker	Unknown	171532	171856	1055	+	.	ID="RND-1_FAMILY-37";TEgroup="ctg_204%7CRND-1_FAMILY-37%7C1";Tend="1471";Tstart="962";shortTE="F";uid="f600fdd9-6c3c-42b8-92ec-2169094140bd"
VSBQ01000204.1	RepeatMasker	Unknown	482560	482894	2929	+	.	ID="RND-1_FAMILY-109";Tend="1538";Tstart="1204";shortTE="F";uid="dd42a57b-6709-4200-b43d-aa052173e6e7"
VSBQ01000204.1	RepeatMasker	DNA/PIF-Harbinger	449116	449279	440	+	.	ID="HARBINGER1_DYA";Tend="1310";Tstart="1147";shortTE="F";uid="f224873a-d056-4a35-ba42-ab4c0245c3e9"
VSBQ01000204.1	RepeatMasker	DNA/hAT	308572	308784	659	-	.	ID="RND-5_FAMILY-244";Tend="1449";Tstart="1257";shortTE="F";uid="2cc0a39c-2ea9-4359-a9e0-215458cf76b3"
VSBQ01000204.1	RepeatMasker	LINE/R1	285095	286321	2794	-	.	ID="SART-5_API";Tend="3625";Tstart="2401";shortTE="F";uid="b6f50234-68f1-448d-a6e7-9636cdc5e172"
VSBQ01000204.1	RepeatMasker	Unknown	350668	350835	536	-	.	ID="RND-6_FAMILY-19857";Tend="960";Tstart="810";shortTE="F";uid="07d6c09d-be23-404e-b22e-801c0a9bd6e7"
VSBQ01000204.1	RepeatMasker	Retroposon?	255407	255804	604	-	.	ID="RND-6_FAMILY-16210";Tend="1130";Tstart="788";shortTE="F";uid="0dd8f564-7318-4dff-92ab-0c4e0a4542fe"
VSBQ01000204.1	RepeatMasker	DNA	371816	372472	1847	-	.	ID="DNA4-2_AP";Tend="767";Tstart="1";shortTE="F";uid="b3491c3f-924d-4cfc-8267-c6f974cbc63a"
VSBQ01000204.1	RepeatMasker	DNA/Ginger-1	431152	431474	1422	-	.	ID="RND-6_FAMILY-1155";Tend="1049";Tstart="751";shortTE="F";uid="a7d1dffe-bfe2-49de-833a-d795a11b42d3"
VSBQ01000204.1	RepeatMasker	LTR/Copia	504557	504759	1686	-	.	ID="RND-6_FAMILY-17978";Tend="689";Tstart="487";shortTE="F";uid="048f8ab4-9d5c-4b5a-93eb-323ce5e4b532"
VSBQ01000204.1	RepeatMasker	Retroposon?	383406	383567	447	-	.	ID="SINE2-2_AP";Tend="518";Tstart="351";shortTE="F";uid="fc420c40-b715-4c0f-94d1-e0853959a1e3"
VSBQ01000204.1	RepeatMasker	DNA	123281	123455	710	-	.	ID="RND-5_FAMILY-5886";Tend="1174";Tstart="978";shortTE="F";uid="67f090c5-b298-4def-ac41-836af37cac7d"
VSBQ01000204.1	RepeatMasker	DNA/Kolobok-E	21433	21784	427	-	.	ID="RND-5_FAMILY-3712";Tend="1175";Tstart="783";shortTE="F";uid="dcccf3c3-b8f3-4211-958d-b1a975d0e829"
VSBQ01000204.1	RepeatMasker	DNA/Maverick	496111	496762	4511	-	.	ID="RND-6_FAMILY-1769";Tend="2138";Tstart="1431";shortTE="F";uid="a12b83fd-8238-4bf6-8bbe-fc99ee09a426"
VSBQ01000204.1	RepeatMasker	DNA/hAT-Ac	309960	310224	1890	-	.	ID="DNA8-93_AP";Tend="265";Tstart="1";shortTE="F";uid="ea231a89-20d7-4805-863d-2bc5ab803f46"
VSBQ01000204.1	RepeatMasker	DNA	275577	275978	2604	-	.	ID="TTAA6_AP";Tend="417";Tstart="1";shortTE="F";uid="baaf262b-b7fb-40fa-bb47-bcf90bbae63a"
VSBQ01000204.1	RepeatMasker	Unknown	423381	423601	670	-	.	ID="RND-6_FAMILY-3760";TEgroup="ctg_204%7CRND-6_FAMILY-3760%7C1";Tend="1403";Tstart="1044";shortTE="T";uid="d29e4060-bc4b-4b50-9b7e-7bd77176d771"
VSBQ01000204.1	RepeatMasker	RC/Helitron	393817	394049	898	-	.	ID="RND-5_FAMILY-6168";Tend="1125";Tstart="956";shortTE="F";uid="f5f96a29-92c5-4217-b8f8-161e5e28b0f9"
VSBQ01000204.1	RepeatMasker	DNA/CMC-Transib	489417	489986	3929	-	.	ID="RND-6_FAMILY-16630";Tend="1366";Tstart="830";shortTE="F";uid="a2b06a86-dbeb-418e-aab1-1db40b30aa26"
VSBQ01000204.1	RepeatMasker	DNA	76574	76711	889	-	.	ID="TTAA4B_AP";Tend="140";Tstart="1";shortTE="F";uid="b41fae3a-a5b3-445b-8ae2-33b99acc59ab"
VSBQ01000204.1	RepeatMasker	DNA/hAT-Ac	121024	121347	1570	-	.	ID="DNA8-20_AP";Tend="324";Tstart="1";shortTE="F";uid="ad47f4b5-b825-41ab-b356-5d37cb459142"
VSBQ01000204.1	RepeatMasker	Retroposon?	212121	212398	646	-	.	ID="RND-6_FAMILY-7125";Tend="829";Tstart="553";shortTE="F";uid="7b4518a0-2029-4d26-871a-fc82aef3c244"
VSBQ01000204.1	RepeatMasker	DNA	410784	411089	1203	-	.	ID="DNAX-10_AP";TEgroup="ctg_204%7CDNAX-10_AP%7C1";Tend="221";Tstart="2";shortTE="F";uid="993282de-883e-40d8-a633-58842f0f0e15"
VSBQ01000204.1	RepeatMasker	Unknown	129180	130537	4673	-	.	ID="RND-6_FAMILY-429";Tend="2234";Tstart="857";shortTE="F";uid="10f47133-ecf7-43ff-9c0b-5d11e6494c53"
VSBQ01000204.1	RepeatMasker	Unknown	524123	524684	3717	-	.	ID="RND-5_FAMILY-1610";Tend="1873";Tstart="1256";shortTE="F";uid="31cdf16f-3230-4978-888b-e1cc9c6de880"
VSBQ01000204.1	RepeatMasker	DNA/Kolobok-E	333506	333722	631	-	.	ID="KOLOBOKE-2_AP";Tend="1355";Tstart="1124";shortTE="F";uid="439b9c3d-dd80-4a92-a287-2dff5969070d"
VSBQ01000204.1	RepeatMasker	DNA	435512	436184	3159	-	.	ID="DNA4-2_AP";Tend="695";Tstart="1";shortTE="F";uid="0f0d1981-cbe9-4a77-8bb0-15b4f462527b"
VSBQ01000204.1	RepeatMasker	Unknown	302052	302217	984	-	.	ID="RND-1_FAMILY-266";Tend="1097";Tstart="912";shortTE="F";uid="174ae8c8-5f9c-49b6-a6b8-0ae8564656d3"
VSBQ01000204.1	RepeatMasker	DNA/Kolobok-E	255245	255360	438	-	.	ID="RND-4_FAMILY-171";Tend="1170";Tstart="1066";shortTE="F";uid="60c6b6ed-319e-45d8-941f-1054c3e87c07"
VSBQ01000204.1	RepeatMasker	DNA/MULE-MuDR	428270	428975	1809	-	.	ID="MUDR5X_AP";Tend="2108";Tstart="1444";shortTE="F";uid="d6a94d63-2c3e-4ec1-aeaf-806d74548188"
VSBQ01000204.1	RepeatMasker	Retroposon?	284404	284642	1955	-	.	ID="RND-5_FAMILY-9804";Tend="1942";Tstart="1704";shortTE="F";uid="b6d5b481-2085-4d73-862c-0821bb2542b5"
VSBQ01000204.1	RepeatMasker	DNA/hAT	17788	18239	2577	-	.	ID="RND-1_FAMILY-92";Tend="1451";Tstart="988";shortTE="F";uid="f2298221-4d72-48c3-95f8-99a9c2637020"
VSBQ01000204.1	RepeatMasker	Unknown	533517	533962	2784	-	.	ID="RND-6_FAMILY-3198";Tend="908";Tstart="466";shortTE="F";uid="91991dcc-e181-4cc3-816b-2a58f6277a4b"
VSBQ01000204.1	RepeatMasker	DNA/hAT-hAT19	180613	180969	2012	-	.	ID="HAT-N7_AP";Tend="386";Tstart="1";shortTE="F";uid="f848a350-4870-4d84-89c8-6a6f9d3debb2"
VSBQ01000204.1	RepeatMasker	DNA/hAT-Tip100	475375	476434	1032	-	.	ID="RND-6_FAMILY-12727";Tend="1510";Tstart="522";shortTE="F";uid="b744c11d-8050-4714-ba0c-5f17536bafb2"
VSBQ01000204.1	RepeatMasker	Unknown	483881	484105	1556	-	.	ID="RND-6_FAMILY-30750";Tend="1299";Tstart="1070";shortTE="F";uid="305ec115-9ae8-4f44-b552-84807911220f"
VSBQ01000204.1	RepeatMasker	DNA/Ginger	251920	252215	1391	-	.	ID="RND-1_FAMILY-259";Tend="1004";Tstart="671";shortTE="F";uid="1cdee697-2acb-415d-8ad8-588c93227fb4"
VSBQ01000204.1	RepeatMasker	Retroposon?	332588	332851	927	-	.	ID="RND-6_FAMILY-1257";Tend="1216";Tstart="545";shortTE="F";uid="8b183085-cfaa-49de-9ad0-06f2283d55ef"
VSBQ01000204.1	RepeatMasker	Retroposon?	286319	286851	4084	-	.	ID="RND-5_FAMILY-9804";Tend="1718";Tstart="1177";shortTE="F";uid="e90e8bdd-0edb-4ba5-9836-395e7e9b06d1"
VSBQ01000204.1	RepeatMasker	DNA/hAT-Ac	41961	42125	463	-	.	ID="RND-5_FAMILY-916";Tend="1129";Tstart="957";shortTE="F";uid="37e80c35-d3c0-4d6c-a6e2-f7dccaf96124"
VSBQ01000204.1	RepeatMasker	LINE/I-Jockey	452238	452385	805	-	.	ID="JOCKEY-6_RPR";Tend="4175";Tstart="3303";shortTE="F";uid="871e7f65-1925-43ab-9acd-d62d0abac6e3"
VSBQ01000204.1	RepeatMasker	DNA/Kolobok-E	250538	250821	1283	-	.	ID="KOLOBOKE-3_AP";Tend="2174";Tstart="1853";shortTE="F";uid="2eceea67-cebc-4058-9218-60273990ce99"
VSBQ01000204.1	RepeatMasker	Retroposon?	177983	178152	439	-	.	ID="RND-6_FAMILY-3862";Tend="294";Tstart="129";shortTE="F";uid="c4e4d799-174d-47e6-b4bf-deee22bcd2fe"
VSBQ01000204.1	RepeatMasker	DNA/hAT-Ac	7434	7554	572	-	.	ID="RND-6_FAMILY-1076";Tend="1334";Tstart="1207";shortTE="F";uid="011b4db2-a06c-4165-8989-868f583fe3f8"
VSBQ01000204.1	RepeatMasker	DNA/Ginger	430979	431166	1259	-	.	ID="RND-1_FAMILY-259";Tend="767";Tstart="588";shortTE="F";uid="8e097574-27b3-4058-92f0-05047adbfcca"
VSBQ01000204.1	RepeatMasker	DNA	138455	139285	3866	-	.	ID="RND-6_FAMILY-14883";TEgroup="ctg_204%7CRND-6_FAMILY-14883%7C1";Tend="1740";Tstart="1029";shortTE="F";uid="917ccfdd-78ea-4705-8238-d8ee1c6593e8"
VSBQ01000204.1	RepeatMasker	LINE/I-Jockey	454688	455039	455	-	.	ID="JOCKEY-2_RPR";Tend="1836";Tstart="1493";shortTE="F";uid="eeb22a16-8a53-43e4-8c8a-19c49cbc6c83"
VSBQ01000204.1	RepeatMasker	DNA	221107	221344	1378	-	.	ID="RND-5_FAMILY-1844";Tend="1398";Tstart="1158";shortTE="F";uid="edb5f4bd-ef0e-4ed0-9954-7ca04a4d7348"
VSBQ01000204.1	RepeatMasker	DNA/hAT-Tip100	243913	244175	658	-	.	ID="RND-5_FAMILY-777";Tend="962";Tstart="685";shortTE="F";uid="6297b527-1ea6-4bd1-8c3f-2f1214034b76"
VSBQ01000204.1	RepeatMasker	Unknown	528715	528902	614	-	.	ID="RND-6_FAMILY-3198";Tend="908";Tstart="722";shortTE="F";uid="27546f1a-3cb7-4b87-8f2e-32261a082bfc"
VSBQ01000204.1	RepeatMasker	DNA/Ginger-1	4210	4397	846	-	.	ID="RND-6_FAMILY-1155";Tend="1211";Tstart="1010";shortTE="F";uid="4dc059a3-1aca-4d14-87c6-191bd22e8860"
VSBQ01000204.1	RepeatMasker	Unknown	523846	524124	1678	-	.	ID="RND-1_FAMILY-403";Tend="1363";Tstart="1078";shortTE="F";uid="074d2944-e748-48c3-8ad1-fadbaef880c5"
VSBQ01000204.1	RepeatMasker	DNA/hAT-Tip100	39252	39448	840	-	.	ID="DNA8-6_AP";Tend="172";Tstart="1";shortTE="F";uid="bba5f9d2-c64b-487b-b5a6-5e15c096630f"
VSBQ01000204.1	RepeatMasker	DNA/Ginger	213170	213517	525	-	.	ID="RND-1_FAMILY-259";Tend="1290";Tstart="923";shortTE="F";uid="bae09340-1701-418b-9339-e1ace8cc8a29"
VSBQ01000204.1	RepeatMasker	RC/Helitron	277952	278082	628	-	.	ID="RND-6_FAMILY-2752";Tend="1068";Tstart="941";shortTE="F";uid="5dad81c5-cd9c-4f7b-8156-c789987d9df6"
VSBQ01000204.1	RepeatMasker	DNA/CMC-EnSpm	215570	215934	423	-	.	ID="RND-6_FAMILY-19319";Tend="1776";Tstart="1412";shortTE="F";uid="9ebc6b9e-ea33-42c4-860a-8db60ab2a510"
VSBQ01000204.1	RepeatMasker	LINE/I	362481	362760	640	-	.	ID="RND-6_FAMILY-2899";Tend="744";Tstart="454";shortTE="F";uid="c37b9807-1c66-4148-881f-d7d3bb3271f8"
VSBQ01000204.1	RepeatMasker	DNA/Kolobok-E	253538	253802	889	-	.	ID="RND-6_FAMILY-30263";Tend="545";Tstart="290";shortTE="F";uid="47906d55-b69c-4f30-98a1-93987156c1f8"
VSBQ01000204.1	RepeatMasker	DNA/hAT-hAT19	305372	305512	704	-	.	ID="HAT-N13_AP";Tend="626";Tstart="498";shortTE="F";uid="010af243-744f-4f8c-9204-b3827f1c9d7e"
VSBQ01000204.1	RepeatMasker	Unknown	197876	198135	2102	-	.	ID="RND-1_FAMILY-62";Tend="1263";Tstart="1004";shortTE="F";uid="1a13de3e-82fc-466a-841f-ce46bff237b6"
VSBQ01000204.1	RepeatMasker	DNA/MULE-NOF	200662	201830	965	-	.	ID="REHAVKUS1_AP";Tend="1795";Tstart="615";shortTE="F";uid="5f6c4559-923c-43eb-9273-1c82e54e5508"
VSBQ01000204.1	RepeatMasker	DNA/P	410440	410656	1299	-	.	ID="DNA8-26_AP";Tend="260";Tstart="2";shortTE="F";uid="736a75a1-6557-42df-ad7c-aa9b59c4586b"
VSBQ01000204.1	RepeatMasker	DNA/hAT-Ac	496738	496871	514	-	.	ID="RND-5_FAMILY-44";Tend="1477";Tstart="1364";shortTE="F";uid="4387fafd-e8b7-405b-9ee0-56e5a4ea8a7e"
VSBQ01000204.1	RepeatMasker	DNA/hAT-hAT19	27706	28508	4412	-	.	ID="RND-5_FAMILY-2003";Tend="1615";Tstart="826";shortTE="F";uid="635a8b16-70f3-4251-b509-982ad89db8bb"
VSBQ01000204.1	RepeatMasker	DNA/Ginger	2375	3061	1830	-	.	ID="RND-6_FAMILY-7106";TEgroup="ctg_204%7CRND-6_FAMILY-7106%7C1";Tend="1630";Tstart="862";shortTE="F";uid="2cdf9884-f65b-4d9a-a967-aa4d20a9a1d6"
VSBQ01000204.1	RepeatMasker	Retroposon?	210191	210410	626	-	.	ID="RND-5_FAMILY-9804";Tend="449";Tstart="248";shortTE="F";uid="1127b724-dda5-4aa8-8917-d65b91e9a99f"
VSBQ01000204.1	RepeatMasker	DNA	141008	141575	2362	-	.	ID="TTAA18B_AP";Tend="574";Tstart="6";shortTE="F";uid="97a75f0e-d3f6-42e7-a6e9-8224a2401dd9"
VSBQ01000204.1	RepeatMasker	DNA/hAT-hAT19	109642	109931	1388	-	.	ID="HAT-N9_AP";Tend="281";Tstart="2";shortTE="F";uid="6117c8ae-3769-43f5-8c51-865a97fc5f7d"
VSBQ01000204.1	RepeatMasker	DNA/Kolobok-E	18809	19002	455	-	.	ID="RND-1_FAMILY-195";Tend="2131";Tstart="1938";shortTE="F";uid="d43317be-fa22-4043-91c3-c7c126eaf93d"
VSBQ01000204.1	RepeatMasker	DNA	348953	349137	604	-	.	ID="TTAA2D_AP";Tend="430";Tstart="224";shortTE="F";uid="d64f1b41-e74b-45f2-8a5e-f66b603ae03a"
VSBQ01000204.1	RepeatMasker	DNA/Kolobok-E	462809	462935	784	-	.	ID="RND-6_FAMILY-30263";Tend="1596";Tstart="1471";shortTE="F";uid="ae0ecde3-2a71-4b7c-96f2-b0d00f8c3b08"
VSBQ01000204.1	RepeatMasker	Unknown	529859	530073	680	-	.	ID="RND-6_FAMILY-14571";TEgroup="ctg_204%7CRND-6_FAMILY-14571%7C1";Tend="1684";Tstart="1593";shortTE="T";uid="5ec947ae-46bf-45de-b2cb-2e3cf181efb5"
VSBQ01000204.1	RepeatMasker	DNA	373220	373452	466	-	.	ID="DNA-TTAA-1_AP";Tend="411";Tstart="202";shortTE="F";uid="85d8a3d5-233b-4721-96b0-e9caa6a33d8b"
VSBQ01000204.1	RepeatMasker	DNA/Ginger-1	127043	128204	7519	-	.	ID="RND-6_FAMILY-1155";Tend="2265";Tstart="1112";shortTE="F";uid="17c10c3a-c44a-498b-b641-f09e76460199"
VSBQ01000204.1	RepeatMasker	DNA/hAT-Tip100	473028	474030	819	-	.	ID="RND-5_FAMILY-2181";Tend="1053";Tstart="56";shortTE="F";uid="e7a626ad-4c24-450e-b926-677623ab7326"
VSBQ01000204.1	RepeatMasker	DNA	101684	101935	1133	-	.	ID="RND-4_FAMILY-398";Tend="1200";Tstart="939";shortTE="F";uid="acf93ab6-6ce9-40aa-966b-d5caeeba3629"
VSBQ01000204.1	RepeatMasker	Unknown	422893	423108	1484	-	.	ID="RND-6_FAMILY-3760";Tend="1653";Tstart="1438";shortTE="F";uid="880168ed-8b90-4410-8f67-1fb4dd51b182"
VSBQ01000204.1	RepeatMasker	Retroposon?	331311	332330	4855	-	.	ID="SINE2-1_AP";Tend="1081";Tstart="1";shortTE="F";uid="7e277ecd-6419-43cd-b4b7-2877e459ac7e"
VSBQ01000204.1	RepeatMasker	DNA	68398	68654	697	-	.	ID="TTAA8_AP";Tend="349";Tstart="85";shortTE="F";uid="58e59d2a-a229-43dc-9d21-73bf5becc182"
VSBQ01000204.1	RepeatMasker	LINE/R1	207970	209590	10626	-	.	ID="RND-6_FAMILY-7129";Tend="2256";Tstart="696";shortTE="F";uid="ceaa872c-6aa3-428c-9a54-5b07214a1900"
VSBQ01000204.1	RepeatMasker	LTR/Copia	506134	506256	930	-	.	ID="RND-6_FAMILY-17978";Tend="496";Tstart="368";shortTE="F";uid="ab0c0bcb-072c-48fb-a7d9-4d2271c3e3dd"
VSBQ01000204.1	RepeatMasker	DNA	289238	289551	1007	-	.	ID="TTAA3B_AP";Tend="436";Tstart="1";shortTE="F";uid="b0d995fd-1070-4ce1-ba3b-acebfa4a4c20"
VSBQ01000204.1	RepeatMasker	Retroposon?	58206	58489	1371	-	.	ID="RND-5_FAMILY-9804";Tend="444";Tstart="155";shortTE="F";uid="319e491d-364e-44e6-9542-3d048fbbdffd"
VSBQ01000204.1	RepeatMasker	DNA/hAT-Tip100	75491	75744	1087	-	.	ID="DNA8-87_AP";Tend="742";Tstart="498";shortTE="F";uid="1d4c6f75-4ced-4497-b572-5cd5767c632b"
VSBQ01000204.1	RepeatMasker	Retroposon	198899	199105	1504	-	.	ID="RND-1_FAMILY-286";Tend="2135";Tstart="1927";shortTE="F";uid="f2b88657-18dc-42c5-9261-c6d8180afad1"
VSBQ01000204.1	RepeatMasker	DNA/Kolobok-E	17056	17448	1029	-	.	ID="koloboke-3_ap";Tend="2172";Tstart="1848";shortTE="F";uid="0fa3d070-9a26-4918-8df0-9dad74636705"
VSBQ01000204.1	RepeatMasker	DNA/PIF-Harbinger	509252	509707	717	-	.	ID="harb-1_ap";Tend="422";Tstart="1";shortTE="F";uid="305ab734-046f-4bb2-a0da-dae23cb117cf"
VSBQ01000204.1	RepeatMasker	DNA/Ginger-1	430690	430983	2285	-	.	ID="RND-6_FAMILY-1155";Tend="1102";Tstart="809";shortTE="F";uid="8477578a-3f2e-4f83-b523-f2d74018ba13"
VSBQ01000204.1	RepeatMasker	Retroposon?	438843	439005	545	-	.	ID="RND-5_FAMILY-2785";Tend="967";Tstart="800";shortTE="F";uid="4de4a888-c07a-495d-9ee8-e4f0f453fea7"
VSBQ01000204.1	RepeatMasker	Unknown	524826	524972	689	-	.	ID="RND-4_FAMILY-890";Tend="1205";Tstart="1076";shortTE="F";uid="2c2f9f49-4b44-4f5e-93da-779304cc0817"
VSBQ01000204.1	RepeatMasker	DNA/hAT?	451216	451324	550	-	.	ID="RND-6_FAMILY-11462";Tend="631";Tstart="534";shortTE="F";uid="44692bfc-b573-42b1-bc9e-94bdec94a074"
VSBQ01000204.1	RepeatMasker	DNA/Kolobok-E	63205	63582	648	-	.	ID="RND-6_FAMILY-30263";Tend="727";Tstart="340";shortTE="F";uid="1a8b9989-7c2f-4481-97e1-d8b6367f180d"
VSBQ01000204.1	RepeatMasker	DNA	123489	124180	4297	-	.	ID="DNA8-30_AP";Tend="710";Tstart="1";shortTE="F";uid="663b4210-96c2-4e66-85b2-610344b6d8df"
VSBQ01000204.1	RepeatMasker	DNA/hAT-Tip100	243131	243284	1146	-	.	ID="DNA8-102_AP";Tend="155";Tstart="1";shortTE="F";uid="568e6925-1a16-4db3-9fb4-8c10acdd84de"
VSBQ01000204.1	RepeatMasker	DNA/hAT-hAT19	179853	179984	491	-	.	ID="HAT-N7_AP";Tend="647";Tstart="511";shortTE="F";uid="d366724c-c1aa-48d8-8402-5f0e259b6662"
VSBQ01000204.1	RepeatMasker	DNA/Kolobok-E	438737	438842	525	-	.	ID="KOLOBOKE-2_AP";Tend="2211";Tstart="2005";shortTE="F";uid="e9d652b9-90d2-4ac7-9919-1375631f0991"
VSBQ01000204.1	RepeatMasker	LINE/I-Jockey	221347	222703	732	-	.	ID="JOCKEY-3_RPR";Tend="4187";Tstart="2916";shortTE="F";uid="d42e95c2-4873-40e5-8b32-50baaa4aa466"
VSBQ01000204.1	RepeatMasker	RC/Helitron	19666	19871	1304	-	.	ID="RND-1_FAMILY-26";Tend="1006";Tstart="810";shortTE="F";uid="ca75e7d6-5a09-4a66-ab52-d0e758eaab3d"
VSBQ01000204.1	RepeatMasker	Unknown	327785	328610	1587	-	.	ID="RND-6_FAMILY-5535";Tend="1285";Tstart="503";shortTE="F";uid="a0c10753-ad24-46f4-99d5-e92d703e1979"
VSBQ01000204.1	RepeatMasker	DNA/Ginger	58449	59122	3670	-	.	ID="RND-6_FAMILY-7106";Tend="1384";Tstart="702";shortTE="F";uid="6898a51d-c463-43ce-96f5-f3e18a445afc"
VSBQ01000204.1	RepeatMasker	DNA/hAT-hAT19	280125	280329	1170	-	.	ID="DNA8-98_AP";Tend="218";Tstart="1";shortTE="F";uid="fd210bd1-8e0f-458c-88ee-a19c02d200b4"
VSBQ01000204.1	RepeatMasker	Unknown	452386	453508	926	-	.	ID="HALYOMORPHA_HALYS-1_FAMILY-43";Tend="992";Tstart="15";shortTE="F";uid="5dddff9a-5ed6-4b81-9ebd-e400477d9b98"
VSBQ01000204.1	RepeatMasker	Unknown	98100	98451	1320	-	.	ID="RND-5_FAMILY-2961";Tend="1291";Tstart="954";shortTE="F";uid="be2d1447-d691-4817-9a3f-fe5749656fab"
VSBQ01000204.1	RepeatMasker	DNA/hAT-hAT19	182779	183655	1299	-	.	ID="RND-6_FAMILY-2761";Tend="1746";Tstart="854";shortTE="F";uid="8259b40a-439c-4d44-aeaa-f4c359f53ea9"
VSBQ01000204.1	RepeatMasker	Unknown	93585	93762	711	-	.	ID="RND-6_FAMILY-10100";Tend="1164";Tstart="980";shortTE="F";uid="dd33d493-4c66-462f-af1b-a95ce14c7b46"
VSBQ01000204.1	RepeatMasker	DNA/Kolobok-E	220853	221056	536	-	.	ID="KOLOBOKE-4_AP";Tend="3113";Tstart="2910";shortTE="F";uid="a83457f2-5eac-47d3-8330-3aec2ad7f40e"
VSBQ01000204.1	RepeatMasker	DNA/Kolobok-E	229045	229690	2420	-	.	ID="RND-5_FAMILY-9815";Tend="2150";Tstart="1487";shortTE="F";uid="9f081fda-5b33-4e7c-9701-be7d5a50db55"
VSBQ01000204.1	RepeatMasker	DNA	60247	60395	852	-	.	ID="DNA3-3_AP";Tend="137";Tstart="1";shortTE="F";uid="24073984-f121-45e6-909a-a28c70b74135"
VSBQ01000204.1	RepeatMasker	DNA/CMC-Transib	490233	491082	6802	-	.	ID="RND-6_FAMILY-16630";Tend="829";Tstart="1";shortTE="F";uid="2caaa59d-907c-4974-b9a7-eea50bf1509d"
VSBQ01000204.1	RepeatMasker	Unknown	525350	525806	3765	-	.	ID="RND-6_FAMILY-26899";Tend="1309";Tstart="853";shortTE="F";uid="9aaa56d1-dba3-455a-84b0-8cb8adc8aef7"
VSBQ01000204.1	RepeatMasker	DNA	51204	51675	1187	-	.	ID="TTAA13B_AP";TEgroup="ctg_204%7CTTAA13B_AP%7C1";Tend="595";Tstart="1";shortTE="F";uid="f4a86ef7-c318-43c7-b1f1-9a02324be0b7"
VSBQ01000204.1	RepeatMasker	DNA/hAT	105424	105624	855	-	.	ID="RND-5_FAMILY-1143";Tend="628";Tstart="430";shortTE="F";uid="9704c7d8-dc39-4520-b407-3911a1c63044"
VSBQ01000204.1	RepeatMasker	Unknown	527224	527786	2789	-	.	ID="RND-5_FAMILY-2969";Tend="1366";Tstart="806";shortTE="F";uid="800025e9-6b8d-49d0-866d-85bf87c6918a"
VSBQ01000204.1	RepeatMasker	DNA	141981	142316	2083	-	.	ID="TTAA13B_AP";Tend="595";Tstart="251";shortTE="F";uid="01d9e588-14dc-4c57-9031-7f70ced9546d"
VSBQ01000204.1	RepeatMasker	Unknown	503935	504213	913	-	.	ID="RND-6_FAMILY-10954";Tend="1569";Tstart="1259";shortTE="F";uid="85264a00-f4fe-40c7-9c27-ce47710dad06"
VSBQ01000204.1	RepeatMasker	Unknown	295483	295648	977	-	.	ID="RND-1_FAMILY-266";Tend="1097";Tstart="912";shortTE="F";uid="3b626817-54ad-4b8b-92d8-d2216eb1a6fe"
VSBQ01000204.1	RepeatMasker	DNA	5231	5423	811	-	.	ID="TTAA8_AP";Tend="438";Tstart="247";shortTE="F";uid="84c7e792-4fee-45db-a2be-849bf3c9f5c3"
VSBQ01000204.1	RepeatMasker	DNA	100928	101342	2446	-	.	ID="RND-6_FAMILY-11496";Tend="1312";Tstart="855";shortTE="F";uid="4429cc5d-2995-4c97-8dc1-325378590741"
VSBQ01000204.1	RepeatMasker	Unknown	499398	499601	978	-	.	ID="RND-4_FAMILY-506";Tend="1744";Tstart="1530";shortTE="F";uid="d5b657d5-2364-4076-9ba4-7575f9e542ec"
VSBQ01000204.1	RepeatMasker	DNA/MULE-MuDR	429166	429271	450	-	.	ID="MUDR5X_AP";Tend="656";Tstart="552";shortTE="F";uid="761cc311-c3fa-472f-ad7e-5c69e44e3f8e"
VSBQ01000204.1	RepeatMasker	DNA/hAT-Tip100	262020	262393	726	-	.	ID="RND-6_FAMILY-11871";Tend="1211";Tstart="839";shortTE="F";uid="c8810579-59ef-4b33-9a23-89cea5db6c25"
VSBQ01000204.1	RepeatMasker	Retroposon?	211922	212135	715	-	.	ID="SINE2-1_AP";Tend="1378";Tstart="1161";shortTE="F";uid="a6497bd9-0383-4da7-8d17-1d8077e943e6"
VSBQ01000204.1	RepeatMasker	DNA/Academ-1	180970	181461	2572	-	.	ID="RND-6_FAMILY-2343";Tend="1415";Tstart="915";shortTE="F";uid="1351304e-bc24-469e-bf45-cb48ace96352"
VSBQ01000204.1	RepeatMasker	DNA/Academ-1	184098	184588	2550	-	.	ID="RND-6_FAMILY-2343";Tend="1415";Tstart="915";shortTE="F";uid="b1221571-af8c-4364-bcf8-3816fce86228"
VSBQ01000204.1	RepeatMasker	DNA	172201	172315	670	-	.	ID="dna4-1_ap";Tend="222";Tstart="102";shortTE="F";uid="39660aa1-6957-47a1-917a-4167334844c1"
VSBQ01000204.1	RepeatMasker	DNA/Ginger-1	435169	435516	2271	-	.	ID="RND-6_FAMILY-1155";Tend="1209";Tstart="809";shortTE="F";uid="39782080-9aec-4e00-97b9-2c9366b63521"
VSBQ01000204.1	RepeatMasker	DNA/hAT-hAT19	423229	423380	943	-	.	ID="DNA8-64B_AP";Tend="161";Tstart="1";shortTE="F";uid="88bf7d74-1564-4627-87da-a9525160b84b"
VSBQ01000204.1	RepeatMasker	DNA	157333	157599	436	-	.	ID="TTAA2D_AP";TEgroup="ctg_204%7CTTAA2D_AP%7C1";Tend="427";Tstart="240";shortTE="F";uid="49b35f7a-62fb-49b9-9fe8-37f62e8b7a30"
VSBQ01000204.1	RepeatMasker	DNA/Ginger-2	320835	321630	1032	-	.	ID="ginger2-1_lmi";Tend="2941";Tstart="2514";shortTE="F";uid="9102b738-cc7b-47df-b22a-4a0f7974689c"
VSBQ01000204.1	RepeatMasker	DNA/Kolobok-E	177091	177464	1004	-	.	ID="RND-6_FAMILY-1423";Tend="1727";Tstart="1381";shortTE="F";uid="2078d5d6-8802-4d29-8cb0-6655e4b6bf91"
VSBQ01000204.1	RepeatMasker	DNA/hAT-hAT19	426566	426805	1697	-	.	ID="HAT-N15_AP";Tend="240";Tstart="1";shortTE="F";uid="3f221ee8-bbcd-4c9a-8c4f-9480c117b557"
VSBQ01000204.1	RepeatMasker	LINE/R1	284641	284752	518	-	.	ID="SART-5_API";Tend="4401";Tstart="4289";shortTE="F";uid="1c10e908-23a4-4901-a45c-53c75cf9d9a3"
VSBQ01000204.1	RepeatMasker	DNA	55274	55612	527	-	.	ID="DNA4-3_AP";Tend="633";Tstart="273";shortTE="F";uid="e064c823-5dac-43bf-8105-0435a07354f8"
VSBQ01000204.1	RepeatMasker	Unknown	95168	95330	436	-	.	ID="RND-6_FAMILY-2457";Tend="1176";Tstart="965";shortTE="F";uid="785d0be1-b3ee-4711-a478-23d969a3e2c6"
VSBQ01000204.1	RepeatMasker	DNA/hAT-hAT19	182494	182630	508	-	.	ID="HAT-N7_AP";TEgroup="ctg_204%7CHAT-N7_AP%7C1";Tend="647";Tstart="541";shortTE="F";uid="c6a0a5b0-9569-497f-8463-85012a6adfca"
VSBQ01000204.1	RepeatMasker	DNA/Ginger	225696	225994	1013	-	.	ID="RND-1_FAMILY-259";Tend="1129";Tstart="806";shortTE="F";uid="cdaa3feb-b32e-42c4-b331-7eabf000146a"
VSBQ01000204.1	RepeatMasker	DNA/MULE-MuDR	462988	463455	3515	-	.	ID="RND-5_FAMILY-3281";Tend="1091";Tstart="624";shortTE="F";uid="f89a6520-f603-4376-941f-6a95b95e8221"
VSBQ01000204.1	RepeatMasker	LINE/R1	218974	219080	426	-	.	ID="SART-8_API";Tend="128";Tstart="7";shortTE="F";uid="27c2a69c-f903-4ddd-933a-faf47fb9a9ca"
VSBQ01000204.1	RepeatMasker	DNA	74462	74818	1773	-	.	ID="RND-5_FAMILY-10525";Tend="1690";Tstart="1290";shortTE="F";uid="c1062555-f99e-4c0e-a411-8afb7cc3c9ea"
VSBQ01000204.1	RepeatMasker	DNA/hAT-hAT19	308355	308561	1625	-	.	ID="HAT-N15_AP";Tend="208";Tstart="1";shortTE="F";uid="f07f9295-ca4f-44d0-b7fa-1c28077a78ff"
VSBQ01000204.1	RepeatMasker	DNA	108249	108586	1898	-	.	ID="TTAA3B_AP";Tend="431";Tstart="92";shortTE="F";uid="2bdb1468-1bcf-4a11-ad80-fcfe54d5250e"
VSBQ01000204.1	RepeatMasker	Unknown	513036	513925	1477	-	.	ID="RND-1_FAMILY-59";Tend="836";Tstart="17";shortTE="F";uid="ee0d4a8d-faac-4d20-a2b2-7621809b5273"
VSBQ01000204.1	RepeatMasker	Retroposon?	325248	325486	1166	-	.	ID="RND-6_FAMILY-13149";Tend="642";Tstart="412";shortTE="F";uid="5cd8467a-790c-4cb5-ac86-81940846bcbd"
VSBQ01000204.1	RepeatMasker	LINE/I	349484	349743	1817	-	.	ID="RND-6_FAMILY-6042";Tend="1396";Tstart="1140";shortTE="F";uid="87a6a630-2805-4a9a-aea5-a9dbd03a3701"
VSBQ01000204.1	RepeatMasker	LINE/R1	203064	203664	570	-	.	ID="R1-3_AP";Tend="6091";Tstart="5556";shortTE="F";uid="e014f980-8fda-4290-ab4f-d54322a28795"
VSBQ01000204.1	RepeatMasker	LTR/Gypsy	210361	210591	1031	-	.	ID="GYPSY2-I_AP";Tend="731";Tstart="509";shortTE="F";uid="f9a4be5f-06f6-4f2a-aceb-1da8d416a44b"
VSBQ01000204.1	RepeatMasker	DNA/Ginger	140674	140929	827	-	.	ID="RND-6_FAMILY-7106";Tend="956";Tstart="723";shortTE="F";uid="4d18f146-e5fd-469e-b330-d06610f93f5a"
VSBQ01000204.1	RepeatMasker	DNA/MULE-MuDR	463606	464010	2089	-	.	ID="RND-5_FAMILY-3281";Tend="625";Tstart="303";shortTE="F";uid="8bf138f8-246e-456d-82b8-b4b98ac24803"
VSBQ01000204.1	RepeatMasker	Unknown	4407	4692	1330	-	.	ID="RND-1_FAMILY-146";Tend="1157";Tstart="869";shortTE="F";uid="24b4c3cb-d118-433c-a63d-9d78578467c1"
VSBQ01000204.1	RepeatMasker	DNA/Kolobok-E	125095	125943	5198	-	.	ID="RND-5_FAMILY-605";Tend="1676";Tstart="819";shortTE="F";uid="7bf2f9ce-63a1-4721-93ef-3402ffdbd27a"
VSBQ01000204.1	RepeatMasker	Retroposon?	225995	226116	611	-	.	ID="RND-6_FAMILY-7125";Tend="995";Tstart="495";shortTE="F";uid="7b960307-f7d8-4c6f-b3df-f7aa3018abcd"
VSBQ01000204.1	RepeatMasker	DNA/hAT-hAT19	278896	279072	917	-	.	ID="DNA8-98_AP";Tend="796";Tstart="613";shortTE="F";uid="fb39562f-de07-4383-b75b-2ffbbc423715"
VSBQ01000204.1	RepeatMasker	DNA/hAT-Tip100	474406	474978	926	-	.	ID="rnd-6_family-12727";Tend="1510";Tstart="1036";shortTE="F";uid="e14511d5-b74b-4d16-a225-44b0b23eef4d"
VSBQ01000204.1	RepeatMasker	DNA/hAT-hAT19	38236	38864	4599	-	.	ID="RND-5_FAMILY-2003";Tend="1541";Tstart="892";shortTE="F";uid="d2e16964-af11-4e4a-a1cf-737e4493a965"
VSBQ01000204.1	RepeatMasker	DNA/hAT?	394032	394243	918	-	.	ID="RND-1_FAMILY-86";Tend="1567";Tstart="1353";shortTE="F";uid="3709c0a4-4c42-450d-b61e-c4f76386824d"
VSBQ01000204.1	RepeatMasker	DNA/PIF-Harbinger	461275	461628	554	-	.	ID="harbinger1_dya";Tend="1796";Tstart="1167";shortTE="F";uid="69965667-c403-48b9-8100-954d8ff8824b"
VSBQ01000204.1	RepeatMasker	DNA	239799	239979	519	-	.	ID="TTAA2C_AP";Tend="412";Tstart="232";shortTE="F";uid="a012632e-f06b-4e83-864c-d8e6a32d6e36"
VSBQ01000204.1	RepeatMasker	DNA/hAT-hAT19	172497	172755	1028	-	.	ID="HAT-N2_AP";Tend="270";Tstart="1";shortTE="F";uid="1029f81b-88f5-4dab-8897-c68355467f69"
VSBQ01000204.1	RepeatMasker	DNA/MULE-MuDR	70095	70418	620	-	.	ID="MUDR1X_AP";Tend="1788";Tstart="1460";shortTE="F";uid="4582aed8-811e-439a-b3fb-4cb38656b7a6"
VSBQ01000204.1	RepeatMasker	Unknown	415272	415483	1429	-	.	ID="RND-1_FAMILY-14";Tend="1193";Tstart="973";shortTE="F";uid="cced21de-bfd1-4983-ba4c-6584c070d0eb"
VSBQ01000204.1	RepeatMasker	DNA/Maverick	530341	530708	2359	-	.	ID="RND-6_FAMILY-13281";Tend="782";Tstart="412";shortTE="F";uid="5e4420f6-eb81-4f61-9bba-185bb77b0e26"
VSBQ01000204.1	RepeatMasker	DNA	342617	342771	789	-	.	ID="RND-4_FAMILY-1945";Tend="1091";Tstart="930";shortTE="F";uid="c32e26ad-a017-4534-837a-3a8ae5c94089"
VSBQ01000204.1	RepeatMasker	Unknown	338795	339095	1522	-	.	ID="RND-1_FAMILY-20";Tend="1288";Tstart="976";shortTE="F";uid="f9c97564-d395-4098-b2c5-8b0c149642c6"
VSBQ01000204.1	RepeatMasker	DNA	148297	148512	548	-	.	ID="TTAA27_AP";Tend="208";Tstart="5";shortTE="F";uid="e71d5882-9ae6-4bb0-a2dd-f892ced1b0a0"
VSBQ01000204.1	RepeatMasker	Unknown	472743	472919	899	-	.	ID="RND-5_FAMILY-14785";Tend="1170";Tstart="995";shortTE="F";uid="d8e45296-c575-42d8-87e8-a2cb8f34ace2"
VSBQ01000204.1	RepeatMasker	DNA/hAT-Tip100	102315	102794	2349	-	.	ID="DNA8-87_AP";Tend="822";Tstart="167";shortTE="F";uid="fe9297c8-2f4e-47fc-822e-463710fcde75"
VSBQ01000204.1	RepeatMasker	DNA/Ginger	202107	202532	1057	-	.	ID="RND-1_FAMILY-259";Tend="1055";Tstart="587";shortTE="F";uid="dd560dda-6fac-4d3c-96da-4cd63d9e37e7"
VSBQ01000204.1	RepeatMasker	DNA	24338	24782	2320	-	.	ID="ttaa2_ap";Tend="427";Tstart="1";shortTE="F";uid="27529aab-3f4d-40c1-93ec-f37a996ea6b6"
VSBQ01000204.1	RepeatMasker	DNA/Ginger	31770	32016	411	-	.	ID="RND-6_FAMILY-7106";Tend="939";Tstart="671";shortTE="F";uid="6e323d73-dd9f-41cd-b766-eb725a241c0e"
VSBQ01000204.1	RepeatMasker	DNA/hAT-Charlie	253346	253537	1179	-	.	ID="DNA8-58_AP";Tend="218";Tstart="1";shortTE="F";uid="051e403b-858a-4ecf-ba6f-e4b9109b756d"
VSBQ01000204.1	RepeatMasker	DNA/hAT-hAT19	183732	184097	2198	-	.	ID="HAT-N7_AP";Tend="386";Tstart="1";shortTE="F";uid="8a93c5d8-a29f-480a-b884-baa2ba4259b9"
VSBQ01002040.1	RepeatMasker	Unknown	189	1755	11546	+	.	ID="RND-1_FAMILY-406";Tend="1618";Tstart="1";shortTE="F";uid="964ac3df-5642-466e-a292-4bd09b56923c"
VSBQ01002040.1	RepeatMasker	Unknown	2295	2677	1594	-	.	ID="RND-6_FAMILY-4496";Tend="1844";Tstart="1446";shortTE="F";uid="30b8d5da-7de3-4b99-9cfd-217ea57d5557"
VSBQ01002040.1	RepeatMasker	Unknown	1	908	6607	-	.	ID="RND-5_FAMILY-10171";Tend="955";Tstart="42";shortTE="F";uid="4b95cafd-924e-404f-b099-f7016831c481"
VSBQ01020400.1	RepeatMasker	Unknown	1	455	3878	+	.	ID="RND-1_FAMILY-56";Tend="591";Tstart="137";shortTE="F";uid="74b61684-926c-49ee-9a91-6949674fb363"
VSBQ01020400.1	RepeatMasker	DNA/Kolobok-E	456	593	1126	-	.	ID="RND-1_FAMILY-105";Tend="1020";Tstart="883";shortTE="F";uid="1ce10e50-d7a5-466a-b28f-92c97f55f31e"
VSBQ01020401.1	RepeatMasker	Unknown	1	593	5063	-	.	ID="RND-6_FAMILY-489";Tend="593";Tstart="1";shortTE="F";uid="c52fb0ba-573d-4676-952a-0ce135ebe2f5"
VSBQ01020402.1	RepeatMasker	DNA/Kolobok-E	1	334	476	+	.	ID="KOLOBOKE-4_AP";Tend="6255";Tstart="5889";shortTE="F";uid="fa493770-97cb-4843-973e-c9550fa11ca0"
VSBQ01020403.1	RepeatMasker	DNA/hAT-Tip100	1	525	2621	-	.	ID="RND-4_FAMILY-1063";Tend="1295";Tstart="786";shortTE="F";uid="4e181146-4ba4-4f48-8d3e-74cbf7a6c064"
VSBQ01020404.1	RepeatMasker	DNA	1	593	4722	-	.	ID="RND-6_FAMILY-1813";Tend="788";Tstart="241";shortTE="F";uid="facdd317-bbc8-43d3-96ae-864ee1a734e8"
VSBQ01020405.1	RepeatMasker	Unknown	4	591	4165	-	.	ID="RND-4_FAMILY-197";Tend="620";Tstart="37";shortTE="F";uid="ad861d03-4b68-47d1-9f29-8ce94541b459"
VSBQ01020406.1	RepeatMasker	Unknown	1	593	4695	+	.	ID="RND-1_FAMILY-177";Tend="1375";Tstart="795";shortTE="F";uid="f477315e-21e8-42eb-8511-51b1bfd592b4"
VSBQ01020407.1	RepeatMasker	DNA	1	593	4521	+	.	ID="RND-1_FAMILY-84";Tend="2202";Tstart="1625";shortTE="F";uid="800c5af4-764b-4c3b-a568-86e8910f8b51"
VSBQ01020409.1	RepeatMasker	DNA/Maverick	1	576	1881	+	.	ID="RND-6_FAMILY-1436";Tend="721";Tstart="152";shortTE="F";uid="e5ef8a4f-d584-4a7f-baf7-858eb1737a04"
VSBQ01002041.1	RepeatMasker	RC/Helitron	1890	2791	6802	+	.	ID="RND-6_FAMILY-12539";Tend="855";Tstart="1";shortTE="F";uid="8e27a62a-a55d-417d-8ff0-cb8559ab1278"
VSBQ01020410.1	RepeatMasker	LINE/R1	206	317	402	-	.	ID="R1-5_DF";Tend="1345";Tstart="1234";shortTE="F";uid="15dee578-c697-4ef2-be50-01a823e8ed5b"
VSBQ01020412.1	RepeatMasker	DNA/hAT-hAT19	371	593	1353	+	.	ID="DNA8-71_AP";Tend="232";Tstart="1";shortTE="F";uid="fd4db92f-1267-42f4-826e-e1036fbf2ac6"
VSBQ01020412.1	RepeatMasker	DNA/hAT-hAT19	1	517	3947	-	.	ID="RND-6_FAMILY-17227";Tend="484";Tstart="1";shortTE="F";uid="065b2508-cc7e-41fe-ac96-fea22ced9c34"
VSBQ01020413.1	RepeatMasker	Unknown	1	593	4819	+	.	ID="RND-1_FAMILY-136";Tend="732";Tstart="140";shortTE="F";uid="41886782-11fd-47a9-9c0b-189fbe3de566"
VSBQ01020414.1	RepeatMasker	Unknown	1	149	1180	+	.	ID="RND-1_FAMILY-136";Tend="750";Tstart="602";shortTE="F";uid="30d9d0fc-c885-4de9-8b0d-f91c14d16ea6"
VSBQ01020414.1	RepeatMasker	Unknown	146	593	3526	+	.	ID="RND-1_FAMILY-72";Tend="713";Tstart="245";shortTE="F";uid="99311a38-fb91-4226-b6fa-fc46c2623ad6"
VSBQ01020415.1	RepeatMasker	DNA/hAT-Tip100	474	593	801	-	.	ID="RND-6_FAMILY-4713";Tend="419";Tstart="300";shortTE="F";uid="a46c100e-c730-4e3d-8f18-bddfa6e8fe20"
VSBQ01020416.1	RepeatMasker	Unknown	4	593	3824	+	.	ID="RND-1_FAMILY-234";Tend="871";Tstart="37";shortTE="F";uid="2ee1853d-0a25-4685-af32-03be0d00c676"
VSBQ01020418.1	RepeatMasker	DNA/Ginger	1	308	1898	+	.	ID="RND-1_FAMILY-259";Tend="1904";Tstart="1600";shortTE="F";uid="1ecb9865-f3a1-45fe-b7a1-836e5d57e519"
VSBQ01020419.1	RepeatMasker	Unknown	1	562	3403	-	.	ID="RND-1_FAMILY-136";Tend="936";Tstart="384";shortTE="F";uid="1eb89701-d001-4d35-be87-d245aab37650"
VSBQ01002042.1	RepeatMasker	DNA	202	2789	19793	-	.	ID="RND-1_FAMILY-50";Tend="3407";Tstart="856";shortTE="F";uid="587ee2de-a26a-476e-a2f8-7f962c281e49"
VSBQ01020420.1	RepeatMasker	DNA	1	593	5125	+	.	ID="RND-1_FAMILY-154";Tend="977";Tstart="385";shortTE="F";uid="5b83e2cb-3c94-408d-a1d3-ccdba9915f29"
VSBQ01020421.1	RepeatMasker	DNA	1	183	1021	+	.	ID="DNA4-3_AP";Tend="635";Tstart="452";shortTE="F";uid="e3eda101-9d65-48f5-805f-db00b0bc4102"
VSBQ01020421.1	RepeatMasker	Retroposon?	450	591	659	-	.	ID="SINE2-1_AP";Tend="1052";Tstart="911";shortTE="F";uid="b5f44199-968f-4b93-ad96-af3d3dbc8642"
VSBQ01020424.1	RepeatMasker	DNA/hAT-hAT19	423	593	601	-	.	ID="RND-6_FAMILY-7820";Tend="1200";Tstart="1045";shortTE="F";uid="b61852af-5c25-44fb-9ed3-23617a4ed319"
VSBQ01020425.1	RepeatMasker	RC/Helitron	118	244	445	-	.	ID="HELITRON1_AG";Tend="3729";Tstart="3603";shortTE="F";uid="cacd5903-0145-49bb-b82a-d50584907246"
VSBQ01020425.1	RepeatMasker	Unknown	1	130	1155	-	.	ID="RND-6_FAMILY-5269";Tend="130";Tstart="1";shortTE="F";uid="6631f193-d677-4cbc-a2d2-a518af92e0ef"
VSBQ01020426.1	RepeatMasker	Unknown	1	593	5381	-	.	ID="RND-5_FAMILY-1393";Tend="640";Tstart="49";shortTE="F";uid="f8f67835-384c-4a57-98aa-a25d0690a75d"
VSBQ01020427.1	RepeatMasker	LTR/Pao	3	332	429	-	.	ID="BEL2-I_AP";Tend="1142";Tstart="813";shortTE="F";uid="a6f1a162-9831-4df4-bb99-86e28efe3306"
VSBQ01020428.1	RepeatMasker	Unknown	1	308	2433	+	.	ID="RND-5_FAMILY-5241";Tend="1048";Tstart="741";shortTE="F";uid="abb85e2b-44ad-4551-a35f-b31fd03003a0"
VSBQ01020428.1	RepeatMasker	DNA	439	592	657	+	.	ID="RND-6_FAMILY-3597";Tend="970";Tstart="821";shortTE="F";uid="9106c808-2845-4457-9b98-29dd155a72d7"
VSBQ01020428.1	RepeatMasker	Unknown	419	590	612	-	.	ID="RND-5_FAMILY-2460";Tend="442";Tstart="286";shortTE="F";uid="63c96945-315b-42d0-a478-b01f5ba5ab66"
VSBQ01020429.1	RepeatMasker	DNA	1	593	4517	-	.	ID="RND-1_FAMILY-83";Tend="983";Tstart="377";shortTE="F";uid="e534a8b5-13c2-4295-9a04-ac99452a6148"
VSBQ01002043.1	RepeatMasker	Unknown	1	481	3590	+	.	ID="RND-1_FAMILY-61";Tend="924";Tstart="446";shortTE="F";uid="9cd8f2c7-ae86-41ec-9423-aba48e82e070"
VSBQ01002043.1	RepeatMasker	Unknown	2596	2787	11845	+	.	ID="RND-1_FAMILY-177";Tend="1445";Tstart="1303";shortTE="F";uid="d8c8026b-eb5f-4140-a6d4-50b6591e2c31"
VSBQ01002043.1	RepeatMasker	DNA/hAT	456	2595	17317	-	.	ID="RND-1_FAMILY-182";Tend="2125";Tstart="3";shortTE="F";uid="5f8a2d68-fe07-49fd-9376-48509df06c3c"
VSBQ01020430.1	RepeatMasker	DNA/Maverick	1	151	1041	-	.	ID="RND-4_FAMILY-1976";Tend="151";Tstart="1";shortTE="F";uid="490236e0-e709-4214-a9e2-3318553d4774"
VSBQ01020431.1	RepeatMasker	DNA/hAT-Tip100	188	328	609	+	.	ID="HAT-3_AP";Tend="2481";Tstart="2320";shortTE="F";uid="cb0b490d-8482-4ac7-b5bb-52ee219d8617"
VSBQ01020432.1	RepeatMasker	DNA/hAT-Tip100	2	593	4669	-	.	ID="RND-6_FAMILY-1839";Tend="908";Tstart="305";shortTE="F";uid="10addd94-4740-46c1-988c-0335e94e63a1"
VSBQ01020433.1	RepeatMasker	DNA/hAT-hATm	17	207	425	+	.	ID="HAT-4_AP";Tend="1113";Tstart="923";shortTE="F";uid="d2049234-ab1d-4441-bea1-bebb207d9bb4"
VSBQ01020434.1	RepeatMasker	RC/Helitron	114	586	704	+	.	ID="HELITRON1_AG";Tend="3729";Tstart="3266";shortTE="F";uid="922466b5-7fed-4bda-a00f-cd235ad062db"
VSBQ01020436.1	RepeatMasker	Unknown	7	555	1977	-	.	ID="RND-5_FAMILY-3517";Tend="612";Tstart="42";shortTE="F";uid="63a795fb-b0e5-4fd3-ae42-74676d7dd6d4"
VSBQ01020437.1	RepeatMasker	Unknown	1	458	3922	-	.	ID="RND-5_FAMILY-2344";Tend="458";Tstart="1";shortTE="F";uid="054d04b9-d40d-4da9-ae05-439b80ba175b"
VSBQ01020439.1	RepeatMasker	Unknown	15	593	3173	-	.	ID="RND-6_FAMILY-1593";Tend="1201";Tstart="635";shortTE="F";uid="4f97f840-5f1d-4096-aba3-bf404d41439b"
VSBQ01002044.1	RepeatMasker	RC/Helitron	1813	2185	824	+	.	ID="RND-6_FAMILY-1227";Tend="1474";Tstart="1090";shortTE="F";uid="88048888-243c-4fc5-8406-3e21998ba520"
VSBQ01002044.1	RepeatMasker	Unknown	2197	2740	1322	+	.	ID="RND-1_FAMILY-53";TEgroup="ctg_2044%7CRND-1_FAMILY-53%7C1";Tend="1019";Tstart="604";shortTE="F";uid="45f79aaa-4848-4be4-b86e-38245656fded"
VSBQ01002044.1	RepeatMasker	DNA	514	1812	8650	-	.	ID="RND-5_FAMILY-1619";Tend="2273";Tstart="592";shortTE="F";uid="f2bf719e-7cfa-4c19-b72e-b915f2aba8a1"
VSBQ01020440.1	RepeatMasker	Unknown	1	593	4083	-	.	ID="RND-1_FAMILY-139";Tend="1137";Tstart="580";shortTE="F";uid="c01b35d7-a6c1-4dba-a66d-0b9afc50ae06"
VSBQ01020442.1	RepeatMasker	DNA/hAT-Tip100	109	466	2738	+	.	ID="RND-5_FAMILY-618";Tend="980";Tstart="606";shortTE="F";uid="1cc6ea28-d750-4325-b991-c72e9586f8e6"
VSBQ01020442.1	RepeatMasker	Unknown	467	593	1759	-	.	ID="RND-4_FAMILY-2790";Tend="822";Tstart="684";shortTE="F";uid="342fb098-ecfe-4bdd-8483-d2d6138018e0"
VSBQ01020442.1	RepeatMasker	DNA/hAT-Tip100	1	108	875	-	.	ID="RND-1_FAMILY-222";Tend="108";Tstart="1";shortTE="F";uid="19c06b99-63bf-4db8-9980-59ad74892337"
VSBQ01020443.1	RepeatMasker	LINE/R1	1	592	3192	-	.	ID="RND-6_FAMILY-400";Tend="1456";Tstart="865";shortTE="F";uid="5c5ac364-1654-48b1-8eee-8609ca9ed2cc"
VSBQ01020444.1	RepeatMasker	Unknown	1	593	3126	+	.	ID="RND-5_FAMILY-2509";Tend="1040";Tstart="435";shortTE="F";uid="9ac017ba-1753-4651-9ea3-eda5dce0171d"
VSBQ01020445.1	RepeatMasker	DNA/Ginger-2	1	314	1823	+	.	ID="RND-6_FAMILY-627";Tend="677";Tstart="288";shortTE="F";uid="a29b9932-7a29-423b-9acf-535c3ad2d0c5"
VSBQ01020446.1	RepeatMasker	Unknown	1	593	4100	+	.	ID="RND-3_FAMILY-95";Tend="2310";Tstart="1719";shortTE="F";uid="35ffb970-c163-4b6a-a173-396d5bd35c53"
VSBQ01020447.1	RepeatMasker	Unknown	1	478	3443	+	.	ID="RND-6_FAMILY-7703";Tend="1607";Tstart="1179";shortTE="F";uid="5a9288ad-43fa-4add-bb2d-115058af7b46"
VSBQ01020449.1	RepeatMasker	DNA/hAT-Tip100	56	593	4659	-	.	ID="RND-1_FAMILY-296";Tend="1056";Tstart="523";shortTE="F";uid="6cdb9ab6-92f6-4b3d-ac6c-0c7d4984280f"
VSBQ01002045.1	RepeatMasker	DNA/TcMar-Tc1	1339	2586	10075	+	.	ID="RND-5_FAMILY-1016";Tend="1236";Tstart="1";shortTE="F";uid="7f830c7e-2a36-427b-964f-b7a5a10b8ffe"
VSBQ01002045.1	RepeatMasker	LTR/Gypsy	1	1184	6218	+	.	ID="RND-6_FAMILY-2233";Tend="1008";Tstart="37";shortTE="F";uid="fcc86f3d-5bba-448b-af5f-238ab9a4d2a2"
VSBQ01002045.1	RepeatMasker	Unknown	2602	2784	1466	-	.	ID="RND-6_FAMILY-10444";Tend="814";Tstart="635";shortTE="F";uid="a08915d1-2cdf-416a-8603-185956cf5f04"
VSBQ01020450.1	RepeatMasker	DNA	355	593	1867	+	.	ID="RND-1_FAMILY-199";Tend="418";Tstart="180";shortTE="F";uid="0d8e4fb7-3925-45f3-aa4a-68d3a6e969c2"
VSBQ01020450.1	RepeatMasker	DNA/hAT-Tip100	189	346	1195	+	.	ID="RND-1_FAMILY-222";Tend="270";Tstart="112";shortTE="F";uid="032f184b-ed68-4fd2-87f1-ffcee902fc63"
VSBQ01020450.1	RepeatMasker	DNA/hAT-Tip100	64	203	1025	-	.	ID="RND-5_FAMILY-618";Tend="980";Tstart="843";shortTE="F";uid="7730685b-8011-42a1-8501-b992315d87a0"
VSBQ01020451.1	RepeatMasker	Unknown	1	593	4116	+	.	ID="RND-5_FAMILY-10171";Tend="866";Tstart="278";shortTE="F";uid="eecf13ce-39da-4a3a-b6ce-df4a82eb40f9"
VSBQ01020452.1	RepeatMasker	DNA/hAT-Ac	54	593	2923	+	.	ID="RND-5_FAMILY-3680";Tend="1467";Tstart="914";shortTE="F";uid="af5af0d7-2562-430b-92b1-bb0fdc50966b"
VSBQ01020453.1	RepeatMasker	DNA	99	424	1773	-	.	ID="TTAA13B_AP";Tend="338";Tstart="2";shortTE="F";uid="79e99e90-3ceb-4cf8-a1e2-c919352b515e"
VSBQ01020454.1	RepeatMasker	Unknown	1	593	4232	-	.	ID="RND-3_FAMILY-95";Tend="1436";Tstart="846";shortTE="F";uid="afeb02b7-df69-49b9-bae4-8b4ec0d0c5b2"
VSBQ01020455.1	RepeatMasker	DNA/Maverick	116	477	493	+	.	ID="POLINTON-4_RPR";Tend="5385";Tstart="5021";shortTE="F";uid="8634720c-20aa-427e-a9c9-6f735152b5cd"
VSBQ01020456.1	RepeatMasker	Unknown	1	593	4576	+	.	ID="RND-1_FAMILY-61";Tend="1198";Tstart="590";shortTE="F";uid="11bc4c98-9e86-4ced-91bd-9c815f1b2fac"
VSBQ01020457.1	RepeatMasker	Unknown	1	592	3469	+	.	ID="RND-1_FAMILY-234";Tend="871";Tstart="55";shortTE="F";uid="44eb077b-af0c-46a3-898a-c4c56dc09e79"
VSBQ01020459.1	RepeatMasker	Retroposon?	448	590	612	-	.	ID="RND-6_FAMILY-6067";Tend="1379";Tstart="1269";shortTE="F";uid="f7e3424c-a249-4cf1-9431-c6cab9ff181a"
VSBQ01002046.1	RepeatMasker	Unknown	1102	2080	7894	-	.	ID="RND-6_FAMILY-10181";Tend="978";Tstart="1";shortTE="F";uid="0a297054-1948-4ad7-b159-3da7ad49e318"
VSBQ01020460.1	RepeatMasker	DNA/hAT	1	592	4880	-	.	ID="RND-1_FAMILY-182";Tend="2171";Tstart="1583";shortTE="F";uid="43cfd781-3e73-463e-b5a4-4ab4f4796ab2"
VSBQ01020461.1	RepeatMasker	LTR/Gypsy	35	586	803	+	.	ID="GYPSY-7_CFL-I";Tend="3546";Tstart="2995";shortTE="F";uid="2ba91431-1ced-467c-b1ee-be90762f5096"
VSBQ01020462.1	RepeatMasker	LTR/Gypsy	6	360	933	-	.	ID="RND-6_FAMILY-5558";Tend="769";Tstart="412";shortTE="F";uid="f6b8f6bf-815c-4141-8170-1af65caef1a0"
VSBQ01020463.1	RepeatMasker	Unknown	1	592	5083	+	.	ID="RND-1_FAMILY-22";Tend="803";Tstart="191";shortTE="F";uid="999f68e8-e7f4-44bb-a9fe-0ccaf85900d8"
VSBQ01020464.1	RepeatMasker	DNA	1	592	4844	+	.	ID="RND-1_FAMILY-84";Tend="3484";Tstart="2902";shortTE="F";uid="846191aa-709e-4c71-946e-84b499524fb9"
VSBQ01020467.1	RepeatMasker	Unknown	1	170	1578	+	.	ID="RND-6_FAMILY-6605";Tend="1436";Tstart="1267";shortTE="F";uid="1e02044b-7d7d-4bdf-8bea-db338a04ffef"
VSBQ01020468.1	RepeatMasker	Unknown	1	591	3119	-	.	ID="RND-1_FAMILY-1";Tend="1900";Tstart="1315";shortTE="F";uid="8c7352e3-4145-41a1-b656-2542a7a757b3"
VSBQ01020469.1	RepeatMasker	DNA/hAT-Tip100	1	592	4517	+	.	ID="RND-1_FAMILY-222";Tend="706";Tstart="115";shortTE="F";uid="d1b26cc7-e5bc-4835-b580-fd31ba267ed1"
VSBQ01002047.1	RepeatMasker	Unknown	1436	2111	4863	+	.	ID="RND-6_FAMILY-14578";Tend="660";Tstart="3";shortTE="F";uid="59d74b48-3b08-4921-8b84-8d374dd496c8"
VSBQ01002047.1	RepeatMasker	Unknown	2297	2784	4016	+	.	ID="RND-6_FAMILY-14578";Tend="1083";Tstart="598";shortTE="F";uid="6fba5587-d64c-408f-ad12-1bc1b4aeba28"
VSBQ01002047.1	RepeatMasker	Retroposon?	534	1122	1491	+	.	ID="RND-6_FAMILY-5081";Tend="1899";Tstart="1249";shortTE="F";uid="dd294928-65de-4026-8bb1-ab5d2b1cf806"
VSBQ01002047.1	RepeatMasker	DNA	2170	2295	572	+	.	ID="RND-6_FAMILY-6825";Tend="1247";Tstart="1122";shortTE="F";uid="96bc3acf-c93d-47ec-b171-6f53ea44c088"
VSBQ01002047.1	RepeatMasker	DNA/Ginger	152	995	2923	-	.	ID="RND-6_FAMILY-7106";Tend="1820";Tstart="960";shortTE="F";uid="da31533f-ddf7-46aa-8c28-fe17698abea5"
VSBQ01020473.1	RepeatMasker	Unknown	231	592	2406	-	.	ID="RND-1_FAMILY-164";Tend="719";Tstart="230";shortTE="F";uid="10f3c5b1-f352-4052-bccf-8e1f1cfe9ee7"
VSBQ01020473.1	RepeatMasker	Unknown	1	144	759	-	.	ID="RND-1_FAMILY-193";Tend="329";Tstart="186";shortTE="F";uid="4cf7c04e-de68-463f-8003-d9ec2a174d78"
VSBQ01020475.1	RepeatMasker	Unknown	2	592	2188	+	.	ID="RND-1_FAMILY-5";Tend="773";Tstart="288";shortTE="F";uid="5f85294b-0a0d-4ca7-aa20-a205f9d76b5f"
VSBQ01020476.1	RepeatMasker	Unknown	433	592	1324	+	.	ID="RND-1_FAMILY-139";Tend="1377";Tstart="1219";shortTE="F";uid="5d94092e-664d-40dd-ba14-edb7bfed1b1c"
VSBQ01020476.1	RepeatMasker	Unknown	1	438	3666	-	.	ID="RND-1_FAMILY-146";Tend="1601";Tstart="1166";shortTE="F";uid="3e900173-f245-4f4b-bbbd-08732c8a9df4"
VSBQ01020477.1	RepeatMasker	Unknown	231	581	645	+	.	ID="RND-1_FAMILY-94";Tend="447";Tstart="48";shortTE="F";uid="55935d52-34a8-4fec-bbfd-53f6dfacd60f"
VSBQ01020477.1	RepeatMasker	Unknown	1	112	591	-	.	ID="RND-1_FAMILY-193";Tend="296";Tstart="186";shortTE="F";uid="e36a06b4-1f3f-484d-b11d-db19b221f02c"
VSBQ01020478.1	RepeatMasker	Unknown	1	592	5063	+	.	ID="RND-1_FAMILY-32";Tend="646";Tstart="70";shortTE="F";uid="4fc89e28-b389-4f12-82c9-5f4029451adc"
VSBQ01020479.1	RepeatMasker	DNA	1	563	4448	-	.	ID="RND-1_FAMILY-119";Tend="945";Tstart="398";shortTE="F";uid="76ed48c6-34f7-4499-b5d8-6b922aa70964"
VSBQ01002048.1	RepeatMasker	DNA	720	2280	9731	+	.	ID="RND-1_FAMILY-84";Tend="2444";Tstart="806";shortTE="F";uid="ada2a57f-b88c-4995-a996-4b874413ce34"
VSBQ01002048.1	RepeatMasker	DNA/hAT-hAT19	1768	2782	7544	-	.	ID="RND-6_FAMILY-1117";Tend="2170";Tstart="1165";shortTE="F";uid="922815c0-fcaf-45a0-9f1e-ae7eff14d60e"
VSBQ01002048.1	RepeatMasker	Unknown	2	720	3303	-	.	ID="RND-1_FAMILY-1";Tend="1537";Tstart="798";shortTE="F";uid="03ec3b5e-0ea3-4eda-8d96-c72255937db7"
VSBQ01020480.1	RepeatMasker	DNA/Kolobok-E	1	592	3805	+	.	ID="RND-6_FAMILY-11301";Tend="1964";Tstart="1373";shortTE="F";uid="0e3980da-27de-42c6-8cdc-5c7fbd7b73b0"
VSBQ01020483.1	RepeatMasker	Unknown	1	592	3737	+	.	ID="RND-4_FAMILY-197";Tend="1280";Tstart="689";shortTE="F";uid="4e41cac7-328a-4176-839d-fd33b2454b93"
VSBQ01020484.1	RepeatMasker	Retroposon?	1	559	3965	-	.	ID="RND-1_FAMILY-101";Tend="592";Tstart="38";shortTE="F";uid="3d8698d9-68ff-4624-b34f-02a9e97fd2f1"
VSBQ01020485.1	RepeatMasker	DNA/hAT-hAT19	341	592	2024	-	.	ID="RND-6_FAMILY-17227";Tend="550";Tstart="304";shortTE="F";uid="5fbf24bc-ed97-42bd-9c5e-bf9e52e0db6d"
VSBQ01020486.1	RepeatMasker	Unknown	1	592	4380	+	.	ID="RND-3_FAMILY-95";Tend="1492";Tstart="903";shortTE="F";uid="48003c7c-5ada-4f31-9014-cbc87792e2c8"
VSBQ01020487.1	RepeatMasker	Unknown	1	592	5234	-	.	ID="RND-1_FAMILY-22";Tend="655";Tstart="64";shortTE="F";uid="dd2c967a-2ba9-4f85-8266-4a2150f33b07"
VSBQ01020488.1	RepeatMasker	Unknown	1	592	3444	-	.	ID="RND-6_FAMILY-9660";Tend="1582";Tstart="1013";shortTE="F";uid="349b5fca-b332-44e3-8a70-1dcfecf9d367"
VSBQ01020489.1	RepeatMasker	DNA/hAT	1	592	5172	-	.	ID="RND-1_FAMILY-169";Tend="656";Tstart="71";shortTE="F";uid="9ac8f508-594a-4a9f-ac66-f34c90d86f90"
VSBQ01002049.1	RepeatMasker	RC/Helitron	867	1253	1217	+	.	ID="RND-1_FAMILY-378";Tend="960";Tstart="588";shortTE="F";uid="7b634829-1bf0-4ef9-9924-b88fe9cc5b28"
VSBQ01002049.1	RepeatMasker	Unknown	556	816	1720	+	.	ID="RND-1_FAMILY-203";Tend="2846";Tstart="2592";shortTE="F";uid="4dd88095-0efd-41f9-8bb9-56af3d28369c"
VSBQ01002049.1	RepeatMasker	DNA	2107	2384	1163	+	.	ID="DNAX-2_AP";Tend="442";Tstart="163";shortTE="F";uid="9a3d80ab-38b9-4c7d-94bd-653492f9be62"
VSBQ01002049.1	RepeatMasker	DNA	1767	1896	521	+	.	ID="TTAA3C_AP";Tend="131";Tstart="1";shortTE="F";uid="3907b619-9836-40a6-a8b1-8741c658ecc9"
VSBQ01002049.1	RepeatMasker	Unknown	211	316	445	+	.	ID="RND-1_FAMILY-314";Tend="1797";Tstart="1692";shortTE="F";uid="20937722-8353-4b40-8302-b8ff87536265"
VSBQ01002049.1	RepeatMasker	DNA	2412	2512	538	-	.	ID="ttaac_ap";Tend="248";Tstart="146";shortTE="F";uid="95266cc8-f552-4ebc-a8ab-74dbfea1dbb7"
VSBQ01020490.1	RepeatMasker	DNA/hAT-Ac	2	217	1333	+	.	ID="RND-5_FAMILY-3680";Tend="1684";Tstart="1453";shortTE="F";uid="74b06afc-e7a7-4cb3-8194-f70048957cad"
VSBQ01020491.1	RepeatMasker	DNA	1	592	4663	-	.	ID="RND-6_FAMILY-6877";Tend="868";Tstart="325";shortTE="F";uid="d13c6d64-d80c-42fd-957e-f713f11e00f0"
VSBQ01020492.1	RepeatMasker	Unknown	1	592	4866	-	.	ID="RND-1_FAMILY-35";Tend="1154";Tstart="545";shortTE="F";uid="a813784e-e1d8-417a-bde1-bde84857fab8"
VSBQ01020493.1	RepeatMasker	Unknown	185	415	1926	+	.	ID="RND-6_FAMILY-22012";Tend="987";Tstart="748";shortTE="F";uid="2a256687-5bdd-4939-b661-1be1c9e7ece4"
VSBQ01020494.1	RepeatMasker	Unknown	1	592	4715	-	.	ID="RND-1_FAMILY-61";Tend="1509";Tstart="900";shortTE="F";uid="8162c96a-7a06-4f89-afbb-d8ec6d7b1424"
VSBQ01020495.1	RepeatMasker	DNA/Ginger	139	286	845	+	.	ID="RND-6_FAMILY-7106";Tend="845";Tstart="700";shortTE="F";uid="36468e5a-eafa-46fd-9cfa-f46721cbf1cd"
VSBQ01020496.1	RepeatMasker	Unknown	1	592	4393	-	.	ID="RND-5_FAMILY-10171";Tend="665";Tstart="74";shortTE="F";uid="ac9639cc-47b2-4fe5-a1d4-b648b0475305"
VSBQ01020498.1	RepeatMasker	Unknown	462	592	1179	+	.	ID="RND-6_FAMILY-1123";Tend="131";Tstart="1";shortTE="F";uid="42623438-488f-4c0b-94a8-d9fea79c93a0"
VSBQ01020499.1	RepeatMasker	Unknown	1	592	4856	+	.	ID="RND-6_FAMILY-4625";Tend="964";Tstart="381";shortTE="F";uid="e2d62c87-1a4e-478b-9c68-2bdc762f3e58"
VSBQ01000205.1	RepeatMasker	DNA/Ginger	67978	68181	433	+	.	ID="RND-1_FAMILY-259";Tend="1129";Tstart="925";shortTE="F";uid="b7400620-acc8-4ef2-9fd0-b0495a3caadc"
VSBQ01000205.1	RepeatMasker	DNA	429870	430192	1062	+	.	ID="DNA8-31_AP";Tend="416";Tstart="5";shortTE="F";uid="0067ec02-6983-4a3b-860c-8b99219c9c03"
VSBQ01000205.1	RepeatMasker	DNA/TcMar-Tc4	92122	92244	433	+	.	ID="RND-6_FAMILY-10494";Tend="911";Tstart="804";shortTE="F";uid="c8ab608b-b080-48be-94aa-999483e16538"
VSBQ01000205.1	RepeatMasker	DNA/Ginger	438767	439243	1312	+	.	ID="RND-6_FAMILY-7106";TEgroup="ctg_205%7CRND-6_FAMILY-7106%7C1";Tend="1892";Tstart="668";shortTE="F";uid="021cc35a-67ca-40bd-8fb9-f334d5f6b506"
VSBQ01000205.1	RepeatMasker	DNA	264792	265089	462	+	.	ID="DNA4-3_AP";Tend="306";Tstart="20";shortTE="F";uid="ea9e6bfa-d216-470a-a161-b4a6aef60777"
VSBQ01000205.1	RepeatMasker	DNA/hAT	408259	408445	1467	+	.	ID="RND-1_FAMILY-19";Tend="746";Tstart="561";shortTE="F";uid="604f61b2-a017-4c44-8c68-5c0376ec94c1"
VSBQ01000205.1	RepeatMasker	Unknown	10429	10581	408	+	.	ID="RND-5_FAMILY-1720";Tend="1528";Tstart="1392";shortTE="F";uid="55f310a1-015a-434c-b0b9-18ffd1a2f8eb"
VSBQ01000205.1	RepeatMasker	DNA	521577	521921	739	+	.	ID="DNA4-3_AP";Tend="507";Tstart="125";shortTE="F";uid="642af365-e4b1-40b7-b97c-97a7d15cd7a6"
VSBQ01000205.1	RepeatMasker	DNA/Kolobok-E	222657	222771	415	+	.	ID="RND-6_FAMILY-1419";Tend="164";Tstart="52";shortTE="F";uid="47ff5f30-5f72-48c9-8051-a0ee7f530ad5"
VSBQ01000205.1	RepeatMasker	DNA/TcMar-Tc1	158889	159177	657	+	.	ID="MARINER-75_LMI";Tend="385";Tstart="97";shortTE="F";uid="2d5d8699-9cf9-40c2-939a-59e88c2e8bd2"
VSBQ01000205.1	RepeatMasker	Unknown	231707	231886	1326	+	.	ID="RND-1_FAMILY-228";Tend="1120";Tstart="944";shortTE="F";uid="63663baf-f922-4a0a-85bc-d411dab16f28"
VSBQ01000205.1	RepeatMasker	DNA/hAT?	61590	62394	5525	+	.	ID="RND-1_FAMILY-86";Tend="1747";Tstart="932";shortTE="F";uid="3e81b2ea-e685-42a2-87ea-4b22c3d0d2c1"
VSBQ01000205.1	RepeatMasker	DNA	83921	84036	789	+	.	ID="DNA3-4_AP";Tend="127";Tstart="1";shortTE="F";uid="115c5a97-984d-4830-b8d1-bced19fd33a9"
VSBQ01000205.1	RepeatMasker	Unknown	334124	334225	492	+	.	ID="RND-5_FAMILY-7946";Tend="1623";Tstart="1531";shortTE="F";uid="182142d7-50ad-408a-941f-d2af4b80d354"
VSBQ01000205.1	RepeatMasker	DNA/hAT-hAT19	153923	154050	632	+	.	ID="RND-6_FAMILY-7820";Tend="904";Tstart="764";shortTE="F";uid="883e12ed-dcfe-49f3-a5de-239b99204697"
VSBQ01000205.1	RepeatMasker	Retroposon?	165038	165603	2571	+	.	ID="SINE2-1_AP";Tend="1424";Tstart="826";shortTE="F";uid="7e8f659f-4b86-41ea-ba15-997bddbbd758"
VSBQ01000205.1	RepeatMasker	DNA	450999	451242	443	+	.	ID="DNA4-1_AP";Tend="810";Tstart="524";shortTE="F";uid="a05618ae-4d6c-4172-ad61-dad3e93cbf81"
VSBQ01000205.1	RepeatMasker	DNA	499412	499628	1210	+	.	ID="RND-6_FAMILY-19982";Tend="1484";Tstart="1267";shortTE="F";uid="1952d262-ed7e-4efe-a1ae-d4ae329b3e02"
VSBQ01000205.1	RepeatMasker	DNA/hAT-Tip100	221965	222731	5078	+	.	ID="RND-6_FAMILY-20815";Tend="1470";Tstart="707";shortTE="F";uid="6f9bb792-3f00-42bb-a7f7-15699a8d2b6d"
VSBQ01000205.1	RepeatMasker	DNA	379433	380213	2255	+	.	ID="DNA4-2_AP";Tend="769";Tstart="1";shortTE="F";uid="858db252-cb4e-4150-bfd3-375e044f3617"
VSBQ01000205.1	RepeatMasker	DNA/Ginger	158495	158736	513	+	.	ID="rnd-1_family-259";Tend="902";Tstart="582";shortTE="F";uid="45ba884e-403e-4513-98ff-d11c8b86ca16"
VSBQ01000205.1	RepeatMasker	DNA/P	118176	118390	1197	+	.	ID="DNA8-26_AP";Tend="260";Tstart="1";shortTE="F";uid="d5e2405e-22b6-457d-9e87-aa514066e45b"
VSBQ01000205.1	RepeatMasker	DNA/hAT-Tip100	211580	211745	689	+	.	ID="RND-1_FAMILY-261";Tend="1791";Tstart="1606";shortTE="F";uid="2e471cd2-4f6e-4fb9-9c62-e7061a1f14ce"
VSBQ01000205.1	RepeatMasker	DNA/Ginger	315060	315217	414	+	.	ID="RND-6_FAMILY-7106";Tend="2173";Tstart="2009";shortTE="F";uid="3cfdacee-d8f6-4150-bf87-b1eb1ed5e1b0"
VSBQ01000205.1	RepeatMasker	DNA/hAT-Tip100	314925	315034	550	+	.	ID="RND-6_FAMILY-18338";Tend="1655";Tstart="1398";shortTE="F";uid="4684da77-5109-4be0-906e-b98de8323e80"
VSBQ01000205.1	RepeatMasker	DNA/Kolobok-E	349289	349407	899	+	.	ID="RND-6_FAMILY-11301";Tend="2225";Tstart="2108";shortTE="F";uid="b8d40207-b8cf-4891-bd16-406fa601f64e"
VSBQ01000205.1	RepeatMasker	Unknown	85533	85885	3019	+	.	ID="RND-1_FAMILY-82";Tend="1339";Tstart="989";shortTE="F";uid="637f5bb1-2fe7-46f5-a003-add525482cfe"
VSBQ01000205.1	RepeatMasker	Retroposon?	43305	43544	1324	+	.	ID="RND-6_FAMILY-13149";Tend="775";Tstart="530";shortTE="F";uid="c10e11a6-b465-4ab7-bf1b-26e5e0af01a2"
VSBQ01000205.1	RepeatMasker	DNA/Ginger-1	113655	114947	1371	+	.	ID="RND-6_FAMILY-1155";TEgroup="ctg_205%7CRND-6_FAMILY-1155%7C2";Tend="2261";Tstart="809";shortTE="F";uid="93355593-7e05-4f4d-bd3d-d59ba465e128"
VSBQ01000205.1	RepeatMasker	DNA/hAT-hAT19	257566	257778	507	+	.	ID="HAT-N18_AP";Tend="813";Tstart="621";shortTE="F";uid="4bc550ab-841d-4428-939e-3e8ae431b78c"
VSBQ01000205.1	RepeatMasker	DNA/hAT	107615	108156	2623	+	.	ID="DNA8-40_AP";TEgroup="ctg_205%7CDNA8-40_AP%7C1";Tend="634";Tstart="1";shortTE="F";uid="ce93e457-9baa-474b-922c-efd3c7c1a283"
VSBQ01000205.1	RepeatMasker	DNA/Kolobok-E	329528	329736	1319	+	.	ID="RND-1_FAMILY-192";Tend="2012";Tstart="1794";shortTE="F";uid="ca450ccc-e44b-4d90-b6cc-ec9abbfcc006"
VSBQ01000205.1	RepeatMasker	Unknown	281736	282328	1802	+	.	ID="RND-4_FAMILY-266";Tend="1569";Tstart="965";shortTE="F";uid="632acd44-a95f-41ac-a14c-22435dbf24ba"
VSBQ01000205.1	RepeatMasker	Unknown	39626	39733	845	+	.	ID="RND-6_FAMILY-20690";Tend="1080";Tstart="972";shortTE="F";uid="bcdb32a4-eeaf-4233-87c8-54dcbe2a4aea"
VSBQ01000205.1	RepeatMasker	DNA	430403	430505	445	+	.	ID="DNA8-31_AP";Tend="595";Tstart="497";shortTE="F";uid="601c3674-b4a6-4995-9a84-ed4a36c33a62"
VSBQ01000205.1	RepeatMasker	DNA/Kolobok-E	432087	432274	829	+	.	ID="RND-6_FAMILY-16369";Tend="1516";Tstart="1338";shortTE="F";uid="473d8a83-0c4a-4449-8687-c8c7ef35bfb5"
VSBQ01000205.1	RepeatMasker	DNA/hAT	526454	526609	567	+	.	ID="DNA8-68_AP";Tend="180";Tstart="33";shortTE="F";uid="1bd17224-9e54-4418-ae82-2097a816349b"
VSBQ01000205.1	RepeatMasker	DNA/hAT-Ac	433099	433273	553	+	.	ID="DNA8-91B_AP";Tend="619";Tstart="447";shortTE="F";uid="fe817618-1c0e-456d-9fa7-056d7abfe326"
VSBQ01000205.1	RepeatMasker	DNA/Ginger	10069	10384	732	+	.	ID="RND-1_FAMILY-259";Tend="974";Tstart="591";shortTE="F";uid="e430e2bb-3f7c-4270-84bc-8381f729cf1d"
VSBQ01000205.1	RepeatMasker	LINE/I-Jockey	2750	3338	590	+	.	ID="RND-6_FAMILY-16794";Tend="1293";Tstart="764";shortTE="F";uid="5a5d6db1-7945-4641-b397-1c447c0f92ca"
VSBQ01000205.1	RepeatMasker	DNA/MULE-MuDR	410380	410874	2526	+	.	ID="RND-6_FAMILY-29394";Tend="521";Tstart="56";shortTE="F";uid="035006a7-0be8-4e98-94a0-4cb58f04f019"
VSBQ01000205.1	RepeatMasker	DNA/Kolobok-E	447959	448093	435	+	.	ID="RND-5_FAMILY-9815";Tend="1565";Tstart="1442";shortTE="F";uid="be1a7a80-7433-45a4-84ed-183673d6c6e6"
VSBQ01000205.1	RepeatMasker	Retroposon?	441316	441582	546	+	.	ID="RND-5_FAMILY-2785";Tend="1001";Tstart="753";shortTE="F";uid="f9cb1251-5178-41b7-8f93-8945a2a0e27e"
VSBQ01000205.1	RepeatMasker	Unknown	67308	67559	1229	+	.	ID="RND-1_FAMILY-43";Tend="1345";Tstart="1052";shortTE="F";uid="f62a831e-2596-4360-95a9-9f7abfc614ba"
VSBQ01000205.1	RepeatMasker	DNA/hAT-Charlie	452451	452608	613	+	.	ID="RND-6_FAMILY-11695";Tend="1201";Tstart="1055";shortTE="F";uid="8a144d6f-39bc-4596-9346-5cea59782acd"
VSBQ01000205.1	RepeatMasker	Unknown	6503	6914	965	+	.	ID="RND-5_FAMILY-8159";Tend="564";Tstart="153";shortTE="F";uid="ed38e0a3-ae9b-403e-903e-e6fca5c2e06f"
VSBQ01000205.1	RepeatMasker	DNA	108157	108341	666	+	.	ID="dna4-2_ap";Tend="255";Tstart="88";shortTE="F";uid="cf354cd6-1d97-42b4-9576-f65b6179f63e"
VSBQ01000205.1	RepeatMasker	DNA	453007	453591	856	+	.	ID="DNA4-2_AP";Tend="530";Tstart="1";shortTE="F";uid="c1c245a1-609a-4e35-a315-891bd4f4b6a4"
VSBQ01000205.1	RepeatMasker	Unknown	502185	502428	2049	+	.	ID="RND-6_FAMILY-22012";Tend="990";Tstart="747";shortTE="F";uid="dd93bdef-d6c4-4b05-a82e-f80aeae67fa3"
VSBQ01000205.1	RepeatMasker	Retroposon?	431535	431675	503	+	.	ID="SINE2-1_AP";Tend="191";Tstart="59";shortTE="F";uid="decc1f8f-cc7f-4b04-98ed-282c9404a5e2"
VSBQ01000205.1	RepeatMasker	DNA	68254	68482	788	+	.	ID="dna4-2_ap";Tend="709";Tstart="498";shortTE="F";uid="0c541a20-bfd3-4856-a908-67e1a06fd099"
VSBQ01000205.1	RepeatMasker	DNA/TcMar-m44	232533	232674	1197	+	.	ID="DNAX-3_AP";Tend="146";Tstart="5";shortTE="F";uid="2d047e97-39c3-4fcc-9ee8-15bcc26aea7e"
VSBQ01000205.1	RepeatMasker	DNA/hAT-Tip100	193753	194386	3958	+	.	ID="RND-6_FAMILY-16671";Tend="1411";Tstart="814";shortTE="F";uid="c86ec274-a1ed-433c-8b5b-83878d85b41b"
VSBQ01000205.1	RepeatMasker	DNA/hAT-Charlie	332973	333650	5386	+	.	ID="RND-5_FAMILY-2569";Tend="1583";Tstart="907";shortTE="F";uid="6c27c09e-d9e1-46e8-84c5-340bd2082237"
VSBQ01000205.1	RepeatMasker	DNA/hAT-Tip100	501480	502185	5945	+	.	ID="RND-6_FAMILY-36645";Tend="1058";Tstart="353";shortTE="F";uid="61a946bd-0767-409d-88d3-f634225c549d"
VSBQ01000205.1	RepeatMasker	Unknown	113428	113659	772	+	.	ID="RND-4_FAMILY-3026";Tend="1227";Tstart="965";shortTE="F";uid="23db886c-1d0b-4726-b69b-356403053daa"
VSBQ01000205.1	RepeatMasker	LINE/CR1	507183	507358	666	+	.	ID="RND-6_FAMILY-4822";Tend="404";Tstart="226";shortTE="F";uid="ac1d95e9-0574-4380-b28e-7f12d906f07f"
VSBQ01000205.1	RepeatMasker	DNA	312073	312485	2557	+	.	ID="TTAA2D_AP";Tend="431";Tstart="5";shortTE="F";uid="d2357fa3-3b6e-4d64-84fe-e75284643a29"
VSBQ01000205.1	RepeatMasker	DNA/hAT	71007	71220	907	+	.	ID="RND-1_FAMILY-19";Tend="1064";Tstart="857";shortTE="F";uid="e5ea51c1-c276-4113-9bea-27fd27dc5789"
VSBQ01000205.1	RepeatMasker	DNA	455086	455380	1238	+	.	ID="RND-5_FAMILY-5605";Tend="1269";Tstart="958";shortTE="F";uid="1c9703b5-c41a-4296-b3de-de7fa158409e"
VSBQ01000205.1	RepeatMasker	DNA/hAT-hAT19	84379	84628	581	+	.	ID="dna8-82_ap";Tend="441";Tstart="331";shortTE="F";uid="f56ffc87-10c9-4b97-b6cc-43d6081b826a"
VSBQ01000205.1	RepeatMasker	DNA/hAT-Tip100	505475	505589	467	+	.	ID="DNA8-28_AP";Tend="359";Tstart="237";shortTE="F";uid="76c3ba00-456c-44e0-9f7f-514bb712c968"
VSBQ01000205.1	RepeatMasker	DNA/hAT	393353	393924	544	+	.	ID="RND-5_FAMILY-265";TEgroup="ctg_205%7CRND-5_FAMILY-265%7C1";Tend="1601";Tstart="889";shortTE="F";uid="929292dd-b463-4f5a-a1d7-88199e0f55c4"
VSBQ01000205.1	RepeatMasker	DNA/hAT-Tip100	142036	143880	15376	+	.	ID="RND-6_FAMILY-6357";Tend="1833";Tstart="1";shortTE="F";uid="75163e8a-1dbd-4325-986e-0cb5946cef52"
VSBQ01000205.1	RepeatMasker	DNA/hAT?	342185	342455	931	+	.	ID="RND-1_FAMILY-86";Tend="1807";Tstart="1569";shortTE="F";uid="bcb66649-d0a4-47d4-aaa2-e7d1742be710"
VSBQ01000205.1	RepeatMasker	Retroposon?	10752	10926	442	+	.	ID="RND-6_FAMILY-29584";Tend="997";Tstart="820";shortTE="F";uid="d8ae0837-a71e-42e9-a751-a27534f82b88"
VSBQ01000205.1	RepeatMasker	Unknown	90111	91981	5289	+	.	ID="RND-6_FAMILY-25025";Tend="1897";Tstart="79";shortTE="F";uid="950a927f-6286-4b50-be47-f1196c8fec91"
VSBQ01000205.1	RepeatMasker	Unknown	71297	71717	2631	+	.	ID="RND-5_FAMILY-3783";Tend="1044";Tstart="581";shortTE="F";uid="713372fc-494a-4443-862e-9b803a8883e4"
VSBQ01000205.1	RepeatMasker	DNA/hAT-Ac	11187	11445	1290	+	.	ID="RND-6_FAMILY-1076";Tend="1117";Tstart="866";shortTE="F";uid="b1fd3b1c-5ffa-44a5-bb46-37042fcde174"
VSBQ01000205.1	RepeatMasker	DNA	176017	176213	453	+	.	ID="dna4-3_ap";Tend="400";Tstart="241";shortTE="F";uid="9c25d46f-2d2d-46c4-ad7c-27e8c0528627"
VSBQ01000205.1	RepeatMasker	Unknown	74814	74958	690	+	.	ID="RND-5_FAMILY-1610";Tend="1258";Tstart="1117";shortTE="F";uid="a08fa0a0-c2f2-445a-b50a-01d19c3f8ada"
VSBQ01000205.1	RepeatMasker	DNA	456583	456861	440	+	.	ID="dna4-2_ap";Tend="323";Tstart="58";shortTE="F";uid="8cadd66f-d515-437d-8578-d64c2eec62e1"
VSBQ01000205.1	RepeatMasker	DNA	529549	529797	1587	+	.	ID="TTAA3B_AP";Tend="436";Tstart="189";shortTE="F";uid="233bf562-6e89-4f71-bbc5-a3a5edd577c3"
VSBQ01000205.1	RepeatMasker	DNA	1588	2659	2022	+	.	ID="RND-4_FAMILY-1945";TEgroup="ctg_205%7CRND-4_FAMILY-1945%7C1";Tend="1852";Tstart="894";shortTE="F";uid="12bc85dc-71b5-4bad-a7ca-1413e0b7573e"
VSBQ01000205.1	RepeatMasker	Unknown	277322	277435	645	+	.	ID="RND-6_FAMILY-2317";Tend="1635";Tstart="1521";shortTE="F";uid="80bf73fd-1e9f-4b42-92dc-83fb17dde772"
VSBQ01000205.1	RepeatMasker	DNA	89148	89705	1557	+	.	ID="ttaa3b_ap";TEgroup="ctg_205%7Cttaa3b_ap%7C1";Tend="313";Tstart="6";shortTE="F";uid="f191f7bc-4252-4d66-8533-3717c1b838f3"
VSBQ01000205.1	RepeatMasker	DNA/Kolobok-E	139505	140727	2602	+	.	ID="RND-6_FAMILY-30263";Tend="1315";Tstart="82";shortTE="F";uid="cea3cdf4-022f-42e4-8854-72f9d7138e6d"
VSBQ01000205.1	RepeatMasker	DNA/Kolobok-E	175513	175960	2188	+	.	ID="KOLOBOKE-3_AP";Tend="2173";Tstart="1716";shortTE="F";uid="6abe4b8c-a199-44a3-b2b4-be6def8ff29c"
VSBQ01000205.1	RepeatMasker	DNA	239898	240002	1635	+	.	ID="RND-5_FAMILY-5605";Tend="1373";Tstart="1268";shortTE="F";uid="fe6bbf45-26a4-4aac-a803-62c41d5bd693"
VSBQ01000205.1	RepeatMasker	DNA/Ginger	446213	446679	2646	+	.	ID="RND-1_FAMILY-259";Tend="1055";Tstart="582";shortTE="F";uid="7deacff1-1660-40de-8beb-e4d44f050c3a"
VSBQ01000205.1	RepeatMasker	DNA/hAT-Ac	343362	343731	1483	+	.	ID="DNA8-93_AP";Tend="383";Tstart="1";shortTE="F";uid="ac6430b3-c583-44c3-b6cc-88af3bbc7913"
VSBQ01000205.1	RepeatMasker	Unknown	276968	277101	755	+	.	ID="RND-6_FAMILY-2317";Tend="640";Tstart="515";shortTE="F";uid="4c7cea80-1a04-47cf-9fe2-232bb0960bd5"
VSBQ01000205.1	RepeatMasker	DNA	50076	50394	561	+	.	ID="DNA4-3_AP";Tend="347";Tstart="35";shortTE="F";uid="da32e12c-673a-4035-9e91-b746f3116f28"
VSBQ01000205.1	RepeatMasker	Unknown	405877	405998	416	+	.	ID="RND-5_FAMILY-1894";Tend="1568";Tstart="1450";shortTE="F";uid="b1735fcc-b562-400c-8684-10b9419ac013"
VSBQ01000205.1	RepeatMasker	DNA/hAT-hAT19	84880	85091	941	+	.	ID="DNA8-82_AP";Tend="749";Tstart="535";shortTE="F";uid="a85d91d3-2587-43ef-9c57-1292b8aeb62e"
VSBQ01000205.1	RepeatMasker	RC/Helitron	221599	222009	2743	+	.	ID="RND-1_FAMILY-4";Tend="1907";Tstart="1496";shortTE="F";uid="61f1c94f-35f8-46af-830e-f74b4aefb4fe"
VSBQ01000205.1	RepeatMasker	DNA	92955	93354	2362	+	.	ID="TTAA3_AP";Tend="429";Tstart="34";shortTE="F";uid="279f782f-ead5-4750-bfb5-bb3b0bd2fd99"
VSBQ01000205.1	RepeatMasker	DNA/Kolobok-E	342762	343224	1414	+	.	ID="RND-6_FAMILY-30263";Tend="1592";Tstart="962";shortTE="F";uid="60eb4cfe-dca8-4555-84e5-3cc7caf01544"
VSBQ01000205.1	RepeatMasker	DNA/Kolobok-E	275403	275566	612	+	.	ID="RND-6_FAMILY-11301";Tend="2276";Tstart="2117";shortTE="F";uid="caa08f13-82c6-4e69-a4d2-971b89a25f26"
VSBQ01000205.1	RepeatMasker	DNA/Ginger-2	47552	47712	670	+	.	ID="RND-6_FAMILY-627";Tend="1211";Tstart="1057";shortTE="F";uid="a4889b95-1365-49ca-8e78-ab59cb12e0da"
VSBQ01000205.1	RepeatMasker	DNA	464705	465033	1048	+	.	ID="DNA4-2_AP";Tend="333";Tstart="1";shortTE="F";uid="faf4e12a-5f93-423e-a92a-c10fe90b139a"
VSBQ01000205.1	RepeatMasker	DNA/TcMar-Tc4	92425	92593	586	+	.	ID="RND-6_FAMILY-10494";Tend="1122";Tstart="946";shortTE="F";uid="fa52a812-6eb5-4b52-92d1-759acda1fe06"
VSBQ01000205.1	RepeatMasker	Retroposon?	455676	455912	530	+	.	ID="RND-6_FAMILY-5571";Tend="1276";Tstart="1056";shortTE="F";uid="6de81c16-d943-4a3d-b26c-3b5997e86028"
VSBQ01000205.1	RepeatMasker	DNA/hAT	519824	520352	3360	+	.	ID="DNA8-101_AP";Tend="567";Tstart="1";shortTE="F";uid="f723eee4-6634-416d-a435-2a65ac9bcdfd"
VSBQ01000205.1	RepeatMasker	Retroposon?	157019	157296	1620	+	.	ID="RND-6_FAMILY-13149";Tend="1810";Tstart="1488";shortTE="F";uid="4d5612e7-d270-4c6b-ab9c-1340199bf373"
VSBQ01000205.1	RepeatMasker	Retroposon?	115503	115890	1547	+	.	ID="SINE2-2_AP";Tend="1997";Tstart="1002";shortTE="F";uid="71ac815a-0c28-4a98-ab37-f0896b17a5d1"
VSBQ01000205.1	RepeatMasker	Unknown	141145	141334	891	+	.	ID="RND-1_FAMILY-55";Tend="727";Tstart="536";shortTE="F";uid="16ea166c-08f5-4b61-9080-37c37fbb8236"
VSBQ01000205.1	RepeatMasker	Unknown	253727	253904	868	+	.	ID="RND-4_FAMILY-3026";Tend="1128";Tstart="949";shortTE="F";uid="c6df5002-e946-428f-a699-a8be9aceca04"
VSBQ01000205.1	RepeatMasker	DNA/hAT?	507300	507611	469	+	.	ID="RND-1_FAMILY-86";Tend="1643";Tstart="1352";shortTE="F";uid="06bc4e83-e994-4814-ae50-8f8f458f876c"
VSBQ01000205.1	RepeatMasker	DNA/P	1	558	4594	+	.	ID="RND-6_FAMILY-328";Tend="737";Tstart="177";shortTE="F";uid="b09c2f82-2cab-42ae-8da4-8aa366a33420"
VSBQ01000205.1	RepeatMasker	RC/Helitron	86208	86409	505	+	.	ID="RND-1_FAMILY-7";Tend="1226";Tstart="1067";shortTE="F";uid="ea7a9d53-6e7e-44ad-a458-f4b307b829f4"
VSBQ01000205.1	RepeatMasker	DNA/hAT-Tip100	7668	7808	1127	+	.	ID="RND-6_FAMILY-5958";Tend="1120";Tstart="980";shortTE="F";uid="0190c84a-81e6-4338-a592-bf4353de677e"
VSBQ01000205.1	RepeatMasker	Unknown	209463	210174	4463	+	.	ID="RND-6_FAMILY-9488";Tend="1644";Tstart="962";shortTE="F";uid="82bc7d3b-3d3e-4620-9616-f2190b1564ce"
VSBQ01000205.1	RepeatMasker	LINE/L2	192396	192644	945	+	.	ID="RND-5_FAMILY-642";Tend="1630";Tstart="1384";shortTE="F";uid="27178564-1aeb-4720-af28-c104ec8a892a"
VSBQ01000205.1	RepeatMasker	Retroposon?	462863	463011	444	+	.	ID="SINE2-1_AP";Tend="142";Tstart="1";shortTE="F";uid="e096160e-f568-452e-9418-6d53a90b4dd0"
VSBQ01000205.1	RepeatMasker	DNA/hAT-Tip100	133598	133960	937	+	.	ID="DNA8-107_AP";Tend="1026";Tstart="700";shortTE="F";uid="01f80212-9e40-44d3-ad65-c69a300d6c5c"
VSBQ01000205.1	RepeatMasker	Unknown	413803	413931	471	+	.	ID="RND-6_FAMILY-11771";Tend="1271";Tstart="1149";shortTE="F";uid="f0897b4c-a9c7-421d-ace2-b3d20d7fc339"
VSBQ01000205.1	RepeatMasker	RC/Helitron	85900	86015	472	+	.	ID="RND-1_FAMILY-7";Tend="1014";Tstart="904";shortTE="F";uid="c0c4d051-ecfc-41cd-925d-54d6870632c8"
VSBQ01000205.1	RepeatMasker	RC/Helitron	199019	199452	2940	+	.	ID="RND-6_FAMILY-2752";Tend="1386";Tstart="945";shortTE="F";uid="9f923db8-fe90-4bbf-8412-550473c493c3"
VSBQ01000205.1	RepeatMasker	DNA/hAT-Charlie	152132	152475	2248	+	.	ID="DNA8-104_AP";Tend="335";Tstart="7";shortTE="F";uid="fe607a55-a68b-4a9b-bfee-096c5783cbd2"
VSBQ01000205.1	RepeatMasker	DNA/hAT-Ac	345586	345717	426	+	.	ID="RND-6_FAMILY-1996";Tend="1043";Tstart="918";shortTE="F";uid="ef86646b-b4b7-4f48-979b-2a065b2535e6"
VSBQ01000205.1	RepeatMasker	Unknown	144284	144387	624	+	.	ID="RND-1_FAMILY-55";Tend="701";Tstart="606";shortTE="F";uid="5ad44c9f-a639-4fe5-87b4-df2f28adb265"
VSBQ01000205.1	RepeatMasker	Retroposon?	164554	165041	568	+	.	ID="RND-6_FAMILY-6067";Tend="1185";Tstart="611";shortTE="F";uid="f1088cda-54e9-400a-8f27-4408d33375f6"
VSBQ01000205.1	RepeatMasker	DNA/Ginger-1	322128	322283	426	+	.	ID="RND-6_FAMILY-1155";Tend="999";Tstart="863";shortTE="F";uid="62d148cf-c737-427e-b46b-02b39ef401b4"
VSBQ01000205.1	RepeatMasker	DNA/hAT	270803	271023	425	+	.	ID="DNA8-8_AP";TEgroup="ctg_205%7CDNA8-8_AP%7C1";Tend="311";Tstart="1";shortTE="T";uid="c1235c2f-8ac3-496d-bc0d-80bf9b75974f"
VSBQ01000205.1	RepeatMasker	RC/Helitron	199483	199615	990	+	.	ID="HELITRON-6_DIUL";Tend="247";Tstart="116";shortTE="F";uid="1b3b39ba-ea80-49c3-b5fe-9b2bc579e407"
VSBQ01000205.1	RepeatMasker	DNA/hAT-hAT19	153499	153703	550	+	.	ID="RND-6_FAMILY-7820";Tend="777";Tstart="562";shortTE="F";uid="36e135a6-d9a2-4c1d-b98b-f1495d6d547b"
VSBQ01000205.1	RepeatMasker	Unknown	465042	465272	530	+	.	ID="RND-1_FAMILY-8";Tend="1225";Tstart="989";shortTE="F";uid="db539aa1-fafc-44d0-a76b-6aa7a99ce7bf"
VSBQ01000205.1	RepeatMasker	DNA/Ginger	185311	185635	1871	+	.	ID="RND-6_FAMILY-7106";Tend="986";Tstart="655";shortTE="F";uid="b4b7721d-eee6-46c4-a940-6758bf414b0c"
VSBQ01000205.1	RepeatMasker	Unknown	153704	153948	1742	+	.	ID="RND-1_FAMILY-8";Tend="1256";Tstart="1006";shortTE="F";uid="c760046d-dee4-4cdd-8ab8-886b078a43c3"
VSBQ01000205.1	RepeatMasker	Retroposon?	253977	254724	3224	+	.	ID="SINE2-1_AP";Tend="1411";Tstart="670";shortTE="F";uid="414eac7e-fa1e-4316-a210-d0bafc31bf32"
VSBQ01000205.1	RepeatMasker	DNA	108348	108657	2050	+	.	ID="DNA4-2_AP";Tend="769";Tstart="461";shortTE="F";uid="52a63556-4c0e-436c-adcb-f330b2ad6dfd"
VSBQ01000205.1	RepeatMasker	DNA/Ginger	425283	426726	10063	+	.	ID="RND-6_FAMILY-7106";Tend="2153";Tstart="693";shortTE="F";uid="2845d52e-1031-4a14-b12a-4b1db331cb71"
VSBQ01000205.1	RepeatMasker	DNA	224868	225243	1901	+	.	ID="TTAA3_AP";Tend="429";Tstart="1";shortTE="F";uid="96a99d2e-1f1e-49a3-a8a5-c6a82f658122"
VSBQ01000205.1	RepeatMasker	DNA	256243	256396	581	+	.	ID="dna4-2_ap";Tend="292";Tstart="130";shortTE="F";uid="d9537176-4c46-4f3b-91fd-54e77bd85d8a"
VSBQ01000205.1	RepeatMasker	DNA/Ginger	175381	175506	637	+	.	ID="RND-1_FAMILY-259";Tend="714";Tstart="588";shortTE="F";uid="bc28bb70-7421-41e6-9153-f2e67684e3cb"
VSBQ01000205.1	RepeatMasker	Unknown	208848	209239	1328	+	.	ID="RND-6_FAMILY-9488";Tend="963";Tstart="588";shortTE="F";uid="00b306ec-5f65-4322-ab62-0ddffb2a6903"
VSBQ01000205.1	RepeatMasker	Unknown	459278	459439	940	+	.	ID="RND-6_FAMILY-25037";Tend="1132";Tstart="980";shortTE="F";uid="ef449eb1-e7ee-4ca0-9d48-cfc6439e781e"
VSBQ01000205.1	RepeatMasker	DNA/Kolobok-E	248360	248523	602	+	.	ID="RND-6_FAMILY-30263";Tend="578";Tstart="136";shortTE="F";uid="431628f3-f0ac-4062-baa0-6bf16f4c8c7f"
VSBQ01000205.1	RepeatMasker	DNA/Ginger-1	62692	63744	4442	+	.	ID="RND-6_FAMILY-1155";TEgroup="ctg_205%7CRND-6_FAMILY-1155%7C1";Tend="2261";Tstart="868";shortTE="F";uid="417e9c23-c56b-43e8-9945-9b8f0fb1848f"
VSBQ01000205.1	RepeatMasker	Unknown	68909	69018	646	+	.	ID="RND-5_FAMILY-3880";Tend="1471";Tstart="1364";shortTE="F";uid="fac1df9e-ea0c-4416-9c2a-f23a9b6a9345"
VSBQ01000205.1	RepeatMasker	DNA/hAT-Ac	11979	12088	611	+	.	ID="RND-6_FAMILY-1076";Tend="1240";Tstart="1133";shortTE="F";uid="61a3f737-73e0-4826-abf1-ba7f5384413e"
VSBQ01000205.1	RepeatMasker	Unknown	408454	408915	3130	-	.	ID="RND-5_FAMILY-2489";TEgroup="ctg_205%7CRND-5_FAMILY-2489%7C1";Tend="2115";Tstart="1131";shortTE="F";uid="91edb29a-c0da-47f8-b887-19532f2a760f"
VSBQ01000205.1	RepeatMasker	DNA	450964	451234	440	-	.	ID="DNA4-2_AP";Tend="337";Tstart="30";shortTE="F";uid="26a051e4-6b0e-42df-b579-f29958613016"
VSBQ01000205.1	RepeatMasker	DNA	226158	226545	574	-	.	ID="TTAA2C_AP";Tend="421";Tstart="11";shortTE="F";uid="4b94c443-6dd9-4c30-b5b5-6f1da1fd3aba"
VSBQ01000205.1	RepeatMasker	DNA/Kolobok-E	438794	439213	528	-	.	ID="KOLOBOKE-3_AP";Tend="5279";Tstart="4800";shortTE="F";uid="21f00250-26b5-4995-9f19-c113c7b50c29"
VSBQ01000205.1	RepeatMasker	Unknown	463760	463902	419	-	.	ID="RND-5_FAMILY-2871";Tend="825";Tstart="699";shortTE="F";uid="2f657ff1-45d8-4bfd-9dd5-8c97e12f15ad"
VSBQ01000205.1	RepeatMasker	Unknown	506056	506362	1066	-	.	ID="RND-1_FAMILY-96";TEgroup="ctg_205%7CRND-1_FAMILY-96%7C1";Tend="1119";Tstart="906";shortTE="F";uid="9b432118-f8d1-4952-8f06-164a9d370245"
VSBQ01000205.1	RepeatMasker	DNA/Kolobok-E	360980	361178	543	-	.	ID="RND-6_FAMILY-6338";Tend="165";Tstart="1";shortTE="F";uid="076d1fb9-efe1-4787-843c-987d6aaab427"
VSBQ01000205.1	RepeatMasker	Unknown	60156	60339	630	-	.	ID="RND-5_FAMILY-51";Tend="1027";Tstart="856";shortTE="F";uid="57888385-826d-4c65-969d-1054d720ce32"
VSBQ01000205.1	RepeatMasker	Unknown	210993	211279	434	-	.	ID="RND-5_FAMILY-8440";TEgroup="ctg_205%7CRND-5_FAMILY-8440%7C1";Tend="826";Tstart="708";shortTE="T";uid="1113962a-8c04-42b2-9761-96abea6f296d"
VSBQ01000205.1	RepeatMasker	Unknown	182082	182503	2103	-	.	ID="RND-6_FAMILY-9488";Tend="1151";Tstart="705";shortTE="F";uid="db894e3d-49e8-4241-a4b2-a1d51a84da10"
VSBQ01000205.1	RepeatMasker	DNA	88709	89135	2654	-	.	ID="TTAA3_AP";Tend="429";Tstart="1";shortTE="F";uid="cd7f257a-ac03-4bcb-aff0-0fcbd6079bc3"
VSBQ01000205.1	RepeatMasker	Unknown	67553	67904	1823	-	.	ID="RND-1_FAMILY-37";Tend="1477";Tstart="1131";shortTE="F";uid="f2268b43-0ea3-4fdd-91a2-f9994be9e99a"
VSBQ01000205.1	RepeatMasker	DNA	7545	7661	635	-	.	ID="DNA4-3_AP";Tend="637";Tstart="506";shortTE="F";uid="991b7ac0-7eed-4459-b4a3-01e1accb4286"
VSBQ01000205.1	RepeatMasker	DNA/Ginger-1	139504	141148	4992	-	.	ID="RND-6_FAMILY-1155";TEgroup="ctg_205%7CRND-6_FAMILY-1155%7C3";Tend="2262";Tstart="791";shortTE="F";uid="980407f4-0b5a-487a-8bb6-4d51c654009a"
VSBQ01000205.1	RepeatMasker	DNA/hAT-Charlie	470237	471014	6238	-	.	ID="RND-1_FAMILY-120";Tend="1753";Tstart="977";shortTE="F";uid="0046d206-4789-4adf-969b-4b0c5a5b7402"
VSBQ01000205.1	RepeatMasker	DNA	39332	39438	536	-	.	ID="dna4-2_ap";Tend="769";Tstart="667";shortTE="F";uid="d4dbf1c0-0db4-4d06-9fb9-650d342b63d6"
VSBQ01000205.1	RepeatMasker	DNA/hAT-Tip100	349405	349774	2353	-	.	ID="RND-6_FAMILY-15916";Tend="1603";Tstart="1226";shortTE="F";uid="9352302b-870d-4cff-8c6c-9f6ce015404f"
VSBQ01000205.1	RepeatMasker	DNA/Kolobok-E	62531	62665	708	-	.	ID="RND-6_FAMILY-3940";Tend="1399";Tstart="1263";shortTE="F";uid="06589f71-7cf0-485e-98eb-510b5358bcd4"
VSBQ01000205.1	RepeatMasker	DNA	199985	200374	827	-	.	ID="TTAA2D_AP";Tend="419";Tstart="12";shortTE="F";uid="0f856dd4-44a5-4e6b-9acf-bcf20168e024"
VSBQ01000205.1	RepeatMasker	DNA/Ginger-2	517385	517557	441	-	.	ID="RND-6_FAMILY-369";Tend="1184";Tstart="1011";shortTE="F";uid="8a7320e1-4dd0-4201-a90b-f086c557e005"
VSBQ01000205.1	RepeatMasker	DNA	83750	83920	1041	-	.	ID="RND-6_FAMILY-1160";Tend="1419";Tstart="1248";shortTE="F";uid="f45b726f-6932-4b79-a901-35dd17c697c7"
VSBQ01000205.1	RepeatMasker	DNA/Kolobok-E	322647	323085	648	-	.	ID="rnd-1_family-195";Tend="2046";Tstart="1557";shortTE="F";uid="c25d2d62-287e-4c61-bf8f-c10c46f88f67"
VSBQ01000205.1	RepeatMasker	DNA/hAT-Tip100	505740	505844	474	-	.	ID="DNA8-28_AP";Tend="347";Tstart="246";shortTE="F";uid="ea2c636a-6020-4967-97cb-33ccc2c8d852"
VSBQ01000205.1	RepeatMasker	Unknown	296698	296836	562	-	.	ID="RND-1_FAMILY-43";Tend="1042";Tstart="868";shortTE="F";uid="0805a650-db91-452c-a078-b4c582a9cbdb"
VSBQ01000205.1	RepeatMasker	DNA	307911	308263	569	-	.	ID="ttaa2c_ap";Tend="378";Tstart="39";shortTE="F";uid="30f11514-dc4e-4026-a115-d42d8eb4cb97"
VSBQ01000205.1	RepeatMasker	LINE/CR1	263057	263514	687	-	.	ID="RND-6_FAMILY-19486";Tend="1447";Tstart="699";shortTE="F";uid="2db71da7-2766-469e-89a9-dc8360c0af6a"
VSBQ01000205.1	RepeatMasker	DNA	256634	256830	552	-	.	ID="dna4-2_ap";Tend="177";Tstart="1";shortTE="F";uid="2001bae1-8955-4b2f-9004-5d20961881f0"
VSBQ01000205.1	RepeatMasker	Retroposon?	175856	175996	484	-	.	ID="RND-6_FAMILY-2049";Tend="1587";Tstart="1463";shortTE="F";uid="c0f97b78-7135-4107-92db-a329cc380fa7"
VSBQ01000205.1	RepeatMasker	DNA	412761	413501	2841	-	.	ID="DNA4-2_AP";Tend="769";Tstart="1";shortTE="F";uid="e96a2fdd-a1a7-4e46-a66f-fcd2234b1ecb"
VSBQ01000205.1	RepeatMasker	RC/Helitron	229607	229779	510	-	.	ID="RND-6_FAMILY-5058";Tend="675";Tstart="485";shortTE="F";uid="5eb71275-7771-49a1-80e6-1e9a7f9d1a43"
VSBQ01000205.1	RepeatMasker	Unknown	152747	152934	1138	-	.	ID="RND-1_FAMILY-228";Tend="1120";Tstart="945";shortTE="F";uid="eb7bf01a-3152-454a-9fa6-fa16203bffc8"
VSBQ01000205.1	RepeatMasker	DNA	239663	239897	697	-	.	ID="RND-6_FAMILY-7352";Tend="303";Tstart="4";shortTE="F";uid="0230153c-457d-4676-ad4e-7fa171cd524e"
VSBQ01000205.1	RepeatMasker	DNA/hAT-hAT19	72345	72471	448	-	.	ID="RND-1_FAMILY-333";Tend="913";Tstart="786";shortTE="F";uid="b2cb6596-a6d3-41c9-83f2-1f6ce1629ce0"
VSBQ01000205.1	RepeatMasker	Retroposon?	115041	115502	1448	-	.	ID="RND-5_FAMILY-3556";Tend="1562";Tstart="1043";shortTE="F";uid="75b37ea5-b174-457f-a39b-b4637da676db"
VSBQ01000205.1	RepeatMasker	DNA/Ginger-1	248123	248359	1050	-	.	ID="RND-6_FAMILY-1155";Tend="2196";Tstart="1960";shortTE="F";uid="68ed8074-9f01-40e0-be91-4801e8abfab9"
VSBQ01000205.1	RepeatMasker	DNA/Kolobok-E	436515	436874	837	-	.	ID="RND-6_FAMILY-30263";Tend="563";Tstart="177";shortTE="F";uid="53e9d20e-b481-4d2a-a9a2-50916438f005"
VSBQ01000205.1	RepeatMasker	DNA/Kolobok-E	481093	481297	532	-	.	ID="RND-4_FAMILY-171";Tend="1216";Tstart="1024";shortTE="F";uid="e5c02ee2-5cf7-4efd-ae23-8dfccd6832ae"
VSBQ01000205.1	RepeatMasker	DNA	209240	209472	1441	-	.	ID="TTAA2C_AP";Tend="419";Tstart="187";shortTE="F";uid="1d97184a-ad60-4349-9644-756ae6ccdd96"
VSBQ01000205.1	RepeatMasker	Unknown	151153	151330	1160	-	.	ID="RND-5_FAMILY-4893";Tend="1066";Tstart="887";shortTE="F";uid="a7fd71ee-3b49-4674-a806-3ef259e6e1a6"
VSBQ01000205.1	RepeatMasker	Unknown	186559	186844	1943	-	.	ID="RND-6_FAMILY-5141";Tend="1215";Tstart="919";shortTE="F";uid="a872ac04-4754-454e-b421-23b0f95b010c"
VSBQ01000205.1	RepeatMasker	DNA/Ginger	453566	455060	9475	-	.	ID="RND-6_FAMILY-7106";Tend="2201";Tstart="702";shortTE="F";uid="158c0ed6-c9f6-4d8b-8dc8-0f113ae72b22"
VSBQ01000205.1	RepeatMasker	DNA/hAT	273195	273751	3640	-	.	ID="DNA8-101_AP";Tend="567";Tstart="1";shortTE="F";uid="10d8674a-bf61-42d8-a4b0-7b22d77f3fef"
VSBQ01000205.1	RepeatMasker	Unknown	64295	64628	1402	-	.	ID="RND-6_FAMILY-10496";Tend="1260";Tstart="931";shortTE="F";uid="62693ae8-b74c-40d2-86bb-c8985db1bdfc"
VSBQ01000205.1	RepeatMasker	DNA/TcMar-Tc1	230018	230539	1432	-	.	ID="RND-6_FAMILY-13151";TEgroup="ctg_205%7CRND-6_FAMILY-13151%7C1";Tend="1071";Tstart="756";shortTE="F";uid="de200697-ba5a-4010-b1b6-6f32c4f9f9eb"
VSBQ01000205.1	RepeatMasker	DNA/Kolobok-E	324381	324809	1786	-	.	ID="KOLOBOKE-3_AP";Tend="2176";Tstart="1713";shortTE="F";uid="37ce6c66-c2e0-49be-a8fd-85bbd16ad92e"
VSBQ01000205.1	RepeatMasker	DNA/Ginger	7265	7417	410	-	.	ID="RND-1_FAMILY-259";Tend="2010";Tstart="1854";shortTE="F";uid="2673d767-c001-4bcd-9841-cf43d1c760d5"
VSBQ01000205.1	RepeatMasker	DNA/Ginger	147804	148286	2284	-	.	ID="RND-1_FAMILY-259";Tend="1124";Tstart="589";shortTE="F";uid="fcb56e8a-cdc4-4c19-b990-9fe23c0acaa8"
VSBQ01000205.1	RepeatMasker	DNA	12089	12330	1461	-	.	ID="TTAA3B_AP";Tend="436";Tstart="198";shortTE="F";uid="c0cb13c2-0cac-40b1-b589-79a748bdaa1e"
VSBQ01000205.1	RepeatMasker	Unknown	401041	401196	751	-	.	ID="RND-5_FAMILY-1147";Tend="1488";Tstart="1329";shortTE="F";uid="eadffd35-b323-4111-95e2-15f07f09528d"
VSBQ01000205.1	RepeatMasker	Unknown	499402	499580	1448	-	.	ID="RND-1_FAMILY-152";Tend="1098";Tstart="919";shortTE="F";uid="66f41e05-a704-413f-ab78-0603f57cf7f7"
VSBQ01000205.1	RepeatMasker	DNA	421416	421864	1304	-	.	ID="DNA4-2_AP";Tend="624";Tstart="182";shortTE="F";uid="dfdb6133-5b7b-429f-9f65-029c8fb98494"
VSBQ01000205.1	RepeatMasker	Unknown	361230	361362	561	-	.	ID="RND-4_FAMILY-1339";Tend="1234";Tstart="1110";shortTE="F";uid="0757285d-9877-4ffd-8bb3-b73d15eb756e"
VSBQ01000205.1	RepeatMasker	LINE/I-Jockey	159320	159452	1004	-	.	ID="RND-5_FAMILY-758";Tend="1486";Tstart="1353";shortTE="F";uid="d0bc5c3c-7e03-4e12-8a75-9af5dbb95c7d"
VSBQ01000205.1	RepeatMasker	Retroposon?	11424	11970	3221	-	.	ID="RND-6_FAMILY-12621";Tend="1500";Tstart="960";shortTE="F";uid="aa2bb980-572f-43ff-81ad-d728cba3b9e2"
VSBQ01000205.1	RepeatMasker	DNA/hAT-hAT19	395386	395805	2806	-	.	ID="RND-1_FAMILY-298";Tend="1182";Tstart="772";shortTE="F";uid="1749904a-0aa5-4317-8fd8-a1fdd0e8484e"
VSBQ01000205.1	RepeatMasker	DNA/hAT	228185	228930	530	-	.	ID="RND-6_FAMILY-5664";Tend="1600";Tstart="921";shortTE="F";uid="6376067a-fffd-45a2-97bf-66645bc8255c"
VSBQ01000205.1	RepeatMasker	DNA/Ginger	35073	35515	1459	-	.	ID="RND-6_FAMILY-7106";Tend="1941";Tstart="1504";shortTE="F";uid="765ccd4e-2e14-4189-bacd-8e18a6947156"
VSBQ01000205.1	RepeatMasker	DNA/Ginger-1	115406	115917	2538	-	.	ID="rnd-6_family-1155";Tend="1351";Tstart="801";shortTE="F";uid="ec1a9e9f-8555-4fac-9eca-c002a98e44a6"
VSBQ01000205.1	RepeatMasker	Retroposon?	93763	94307	1227	-	.	ID="SINE2-1_AP";Tend="1427";Tstart="874";shortTE="F";uid="147781ee-1023-4476-9178-66abcd832b59"
VSBQ01000205.1	RepeatMasker	LINE/CR1	275870	275978	630	-	.	ID="RND-6_FAMILY-4128";Tend="1499";Tstart="1403";shortTE="F";uid="f3ef5e0d-9fd7-4139-a1e6-f8fba80b4e4d"
VSBQ01000205.1	RepeatMasker	DNA	206358	206757	1716	-	.	ID="DNAX-2_AP";Tend="409";Tstart="1";shortTE="F";uid="2b75e5da-2666-421b-8219-717fcbc8f8c3"
VSBQ01000205.1	RepeatMasker	DNA	127834	128253	2792	-	.	ID="TTAA20B_AP";Tend="446";Tstart="1";shortTE="F";uid="bd4c663f-b39f-4ef7-853f-e06b27644548"
VSBQ01000205.1	RepeatMasker	Retroposon?	133253	133406	831	-	.	ID="RND-6_FAMILY-2019";Tend="680";Tstart="544";shortTE="F";uid="25fe4ba3-9ec2-4a1a-ad14-ec21a943930e"
VSBQ01000205.1	RepeatMasker	DNA	93461	93733	1448	-	.	ID="DNA4-2_AP";Tend="760";Tstart="494";shortTE="F";uid="bd595734-2720-4177-b87c-09a6029a7089"
VSBQ01000205.1	RepeatMasker	DNA/hAT	257514	257775	451	-	.	ID="HAT-9_AP";Tend="241";Tstart="2";shortTE="F";uid="666321fa-df1f-44c8-acc5-05e05ec51f8d"
VSBQ01000205.1	RepeatMasker	DNA/hAT-Charlie	468894	469207	2365	-	.	ID="RND-1_FAMILY-120";Tend="1821";Tstart="1511";shortTE="F";uid="ab6712a2-512b-4c52-a69c-a567c2fc1061"
VSBQ01000205.1	RepeatMasker	Unknown	287097	287277	900	-	.	ID="RND-1_FAMILY-37";Tend="1131";Tstart="951";shortTE="F";uid="65cad60f-b8d8-489c-9a48-923dd9f8a2e7"
VSBQ01000205.1	RepeatMasker	Retroposon?	164817	165256	743	-	.	ID="RND-5_FAMILY-3556";Tend="1498";Tstart="1043";shortTE="F";uid="f2480e86-5e4b-43a0-b442-c060d08c8eef"
VSBQ01000205.1	RepeatMasker	DNA	39434	39617	429	-	.	ID="DNA4-2_AP";Tend="423";Tstart="240";shortTE="F";uid="ab21ecda-d74f-41d3-b405-e91c940e3ba6"
VSBQ01000205.1	RepeatMasker	DNA	181043	181591	4245	-	.	ID="TTAA14_AP";Tend="552";Tstart="1";shortTE="F";uid="83813bb8-919c-4cf6-adf1-8e3df664ddab"
VSBQ01000205.1	RepeatMasker	DNA/Kolobok-E	455455	455679	824	-	.	ID="RND-4_FAMILY-171";Tend="1201";Tstart="990";shortTE="F";uid="8a1cb461-9e89-40cf-9f22-5650240f1a35"
VSBQ01000205.1	RepeatMasker	Unknown	254752	254969	1040	-	.	ID="RND-4_FAMILY-3026";Tend="1167";Tstart="958";shortTE="F";uid="0256461c-18a8-4762-949a-0046c815ea3d"
VSBQ01000205.1	RepeatMasker	DNA/hAT-hAT19	69019	69182	788	-	.	ID="DNA8-88_AP";Tend="431";Tstart="268";shortTE="F";uid="79bb1abd-cfb1-47a0-9657-e378610f7e34"
VSBQ01000205.1	RepeatMasker	RC/Helitron	68658	68878	1452	-	.	ID="RND-4_FAMILY-743";Tend="1219";Tstart="962";shortTE="F";uid="8d9000c7-dea1-476f-a2a5-da5acffe293c"
VSBQ01000205.1	RepeatMasker	DNA	176178	176741	3229	-	.	ID="RND-4_FAMILY-398";Tend="1493";Tstart="932";shortTE="F";uid="e1bee751-ff3b-44e4-a6bf-25765d1130a1"
VSBQ01000205.1	RepeatMasker	DNA/Ginger	138839	139509	2381	-	.	ID="rnd-1_family-259";Tend="1344";Tstart="807";shortTE="F";uid="67b7f493-febd-4d97-a39b-8e2122e8cf58"
VSBQ01000205.1	RepeatMasker	Unknown	410868	410979	636	-	.	ID="RND-6_FAMILY-33686";Tend="1124";Tstart="1010";shortTE="F";uid="d3fd0162-9a33-457c-a4c0-fbea0bd6ac9a"
VSBQ01000205.1	RepeatMasker	LINE/I-Jockey	378135	378282	561	-	.	ID="RND-5_FAMILY-3592";Tend="1626";Tstart="1473";shortTE="F";uid="d45b0637-0979-4935-a67e-77eda76861c6"
VSBQ01000205.1	RepeatMasker	Unknown	51653	51930	1717	-	.	ID="RND-1_FAMILY-6";Tend="1192";Tstart="914";shortTE="F";uid="36e13e49-d4e7-46ab-9b1f-26de2ef88b71"
VSBQ01000205.1	RepeatMasker	Retroposon?	72494	72657	721	-	.	ID="RND-5_FAMILY-9106";Tend="1223";Tstart="1076";shortTE="F";uid="7356cde3-9e41-473b-a30d-4da8c7ea5948"
VSBQ01000205.1	RepeatMasker	Unknown	516218	516399	1002	-	.	ID="RND-6_FAMILY-10496";Tend="1213";Tstart="1035";shortTE="F";uid="a814daf4-5b7e-484d-8e92-af89b82c6812"
VSBQ01000205.1	RepeatMasker	DNA	514611	514974	724	-	.	ID="TTAA2C_AP";Tend="423";Tstart="43";shortTE="F";uid="d9259dd7-6a09-49cb-97d0-1506351fbeb6"
VSBQ01000205.1	RepeatMasker	DNA/Kolobok-E	254622	254776	617	-	.	ID="RND-6_FAMILY-338";Tend="236";Tstart="80";shortTE="F";uid="e4f4d2e0-7558-4e8b-b059-eea0dcd32f04"
VSBQ01000205.1	RepeatMasker	DNA/Ginger-1	431676	432239	3064	-	.	ID="RND-6_FAMILY-1155";Tend="1367";Tstart="806";shortTE="F";uid="0a77ac4a-021b-410b-98d0-de1f007ca2d4"
VSBQ01000205.1	RepeatMasker	Unknown	52686	52856	602	-	.	ID="RND-5_FAMILY-1902";Tend="1334";Tstart="1176";shortTE="F";uid="5f589cf5-ab11-42b1-a5bc-d42ec6f24118"
VSBQ01000205.1	RepeatMasker	DNA/Kolobok-E	322050	322208	564	-	.	ID="rnd-4_family-171";Tend="1201";Tstart="1073";shortTE="F";uid="5acaad43-e85c-4c84-82d3-f516adfd2ad6"
VSBQ01000205.1	RepeatMasker	Unknown	442268	442764	1691	-	.	ID="RND-6_FAMILY-11771";Tend="1262";Tstart="781";shortTE="F";uid="238f6779-3a40-4e37-8c34-561b8793aed3"
VSBQ01000205.1	RepeatMasker	DNA	50766	51520	3771	-	.	ID="DNA4-2_AP";Tend="769";Tstart="1";shortTE="F";uid="2e4bbe3a-1217-4fca-b1ec-25e247ecd9b8"
VSBQ01000205.1	RepeatMasker	DNA/hAT	426525	426755	584	-	.	ID="RND-5_FAMILY-244";Tend="1468";Tstart="1258";shortTE="F";uid="7f1db886-7aaa-4981-a69a-b5940a04e904"
VSBQ01000205.1	RepeatMasker	DNA	243446	243647	651	-	.	ID="dna4-2_ap";Tend="184";Tstart="1";shortTE="F";uid="4ad7ed2c-cde7-4f2e-a485-17854a9f1565"
VSBQ01000205.1	RepeatMasker	Unknown	141689	141831	441	-	.	ID="RND-5_FAMILY-6463";Tend="582";Tstart="467";shortTE="F";uid="3e8d8c46-2eb1-45ad-87d2-33a6a90f92c6"
VSBQ01000205.1	RepeatMasker	RC/Helitron	58750	59239	3097	-	.	ID="RND-6_FAMILY-1227";Tend="1633";Tstart="1154";shortTE="F";uid="d54583bd-df3b-4360-a57d-c933473a9ebb"
VSBQ01000205.1	RepeatMasker	LINE/I-Jockey	451344	451948	619	-	.	ID="RND-6_FAMILY-16794";Tend="1343";Tstart="744";shortTE="F";uid="c2d525e0-9c68-45ef-adfd-c7b0972438e2"
VSBQ01000205.1	RepeatMasker	LINE/CR1	167552	167657	600	-	.	ID="RND-6_FAMILY-3943";Tend="1416";Tstart="1313";shortTE="F";uid="343ad8c9-d345-4c4a-8bd8-7ef20a0c9645"
VSBQ01000205.1	RepeatMasker	Retroposon?	43333	44441	4283	-	.	ID="RND-6_FAMILY-6067";Tend="1613";Tstart="526";shortTE="F";uid="22749062-4c4b-4071-803c-c80d2efd5599"
VSBQ01000205.1	RepeatMasker	DNA	227395	227627	751	-	.	ID="ttaa3b_ap";Tend="425";Tstart="210";shortTE="F";uid="504e0856-a26f-4d3b-aa20-957820ab06bc"
VSBQ01000205.1	RepeatMasker	DNA/Kolobok-E	222670	222780	540	-	.	ID="KOLOBOKE-3_AP";Tend="2113";Tstart="2006";shortTE="F";uid="01c8fd6b-8034-41a7-bb81-a9288dd8a4b8"
VSBQ01000205.1	RepeatMasker	DNA/Kolobok-E	237877	238033	534	-	.	ID="RND-5_FAMILY-1796";Tend="1191";Tstart="1066";shortTE="F";uid="7b5f74c0-bc42-49b4-9495-a9fe23023c7f"
VSBQ01000205.1	RepeatMasker	DNA	480042	480497	633	-	.	ID="DNA4-3_AP";Tend="511";Tstart="6";shortTE="F";uid="562ed60d-1453-4a51-97ad-c9d85c6b35ce"
VSBQ01000205.1	RepeatMasker	DNA	84145	84368	1221	-	.	ID="TTAA18B_AP";Tend="216";Tstart="1";shortTE="F";uid="bd705af4-89b7-4007-8fb3-6d488ac21714"
VSBQ01000205.1	RepeatMasker	Unknown	277527	278125	1618	-	.	ID="RND-4_FAMILY-266";Tend="1535";Tstart="961";shortTE="F";uid="77c7b4a4-bbce-4327-aeb2-62b35945b951"
VSBQ01000205.1	RepeatMasker	Unknown	441806	442100	1835	-	.	ID="RND-6_FAMILY-25037";Tend="1307";Tstart="995";shortTE="F";uid="e54050f3-8281-4d81-bedd-d570e80beca7"
VSBQ01000205.1	RepeatMasker	DNA/Ginger	156606	157298	2654	-	.	ID="rnd-6_family-7106";Tend="2172";Tstart="1772";shortTE="F";uid="9df32939-12fe-46db-9cfa-f3c863fd2733"
VSBQ01000205.1	RepeatMasker	DNA/Ginger	66636	67269	3127	-	.	ID="RND-1_FAMILY-259";Tend="1217";Tstart="589";shortTE="F";uid="a9cb8d64-a271-4dac-8186-a51348d5164e"
VSBQ01000205.1	RepeatMasker	DNA/Ginger-1	348194	349262	7564	-	.	ID="RND-6_FAMILY-1155";Tend="2261";Tstart="1176";shortTE="F";uid="4eb3736d-cd55-4054-aacc-7ffb71e7aa55"
VSBQ01000205.1	RepeatMasker	Unknown	513842	514340	1909	-	.	ID="RND-6_FAMILY-15897";Tend="1788";Tstart="1279";shortTE="F";uid="f793180c-12b4-4fd1-bc5d-959bb5be0c2d"
VSBQ01000205.1	RepeatMasker	DNA/hAT?	91782	92047	1375	-	.	ID="RND-4_FAMILY-1335";Tend="1089";Tstart="795";shortTE="F";uid="6af17fa9-4f50-4d2b-8635-10e48a4967c9"
VSBQ01000205.1	RepeatMasker	DNA/hAT-Charlie	342438	342761	2113	-	.	ID="RND-6_FAMILY-6624";Tend="1181";Tstart="838";shortTE="F";uid="5a7c36d0-3da7-42a7-97d4-0ab48d7a1a11"
VSBQ01000205.1	RepeatMasker	Unknown	395849	395972	427	-	.	ID="RND-1_FAMILY-8";Tend="1212";Tstart="1067";shortTE="F";uid="1cf789a0-99b8-41ab-901c-58a25c54b5b4"
VSBQ01000205.1	RepeatMasker	Unknown	410340	410673	846	-	.	ID="RND-6_FAMILY-33686";Tend="1388";Tstart="1119";shortTE="F";uid="ce6e6ffe-38e3-4029-8383-98c6475566b8"
VSBQ01000205.1	RepeatMasker	DNA/Ginger-1	175365	175492	449	-	.	ID="GINGER1-1_AP";Tend="4368";Tstart="4245";shortTE="F";uid="c999b773-a13b-4f17-9839-2e507c4cee3a"
VSBQ01000205.1	RepeatMasker	DNA/hAT	522719	523151	1526	-	.	ID="DNA8-68_AP";TEgroup="ctg_205%7CDNA8-68_AP%7C1";Tend="764";Tstart="9";shortTE="F";uid="43c10329-8761-499d-81ae-fbf81517a8cb"
VSBQ01000205.1	RepeatMasker	Unknown	341562	341708	493	-	.	ID="RND-1_FAMILY-174";Tend="1762";Tstart="1628";shortTE="F";uid="bfa4a551-ac5d-4656-8f02-5be2dd5cb61a"
VSBQ01000205.1	RepeatMasker	DNA	149450	150430	6997	-	.	ID="RND-1_FAMILY-320";Tend="1925";Tstart="833";shortTE="F";uid="88b0c30e-c31a-4761-a5ea-f2716db18da3"
VSBQ01000205.1	RepeatMasker	LINE/CR1	12459	13440	5730	-	.	ID="RND-6_FAMILY-8545";Tend="1184";Tstart="202";shortTE="F";uid="a5288cc4-d034-4ae2-898a-7b7b704a11be"
VSBQ01000205.1	RepeatMasker	DNA/hAT	449279	449530	1117	-	.	ID="RND-5_FAMILY-3489";Tend="1177";Tstart="958";shortTE="F";uid="8bf97cd8-08ae-4eff-a3b9-e0d48f2e95a6"
VSBQ01000205.1	RepeatMasker	DNA	71715	72100	2217	-	.	ID="DNA4-3_AP";Tend="382";Tstart="3";shortTE="F";uid="610fa7f9-bc17-4d23-b01b-efdf708e2db3"
VSBQ01000205.1	RepeatMasker	DNA	396991	397544	1087	-	.	ID="DNA4-3_AP";Tend="635";Tstart="1";shortTE="F";uid="dfe504c4-f06c-4dba-aeaa-c4c8eee1e7b7"
VSBQ01000205.1	RepeatMasker	DNA/Kolobok-E	329758	330023	732	-	.	ID="RND-6_FAMILY-16369";TEgroup="ctg_205%7CRND-6_FAMILY-16369%7C1";Tend="1281";Tstart="656";shortTE="F";uid="ffd37a15-749d-4d9a-b70d-86a4c5b3d21c"
VSBQ01000205.1	RepeatMasker	DNA/Kolobok-E	138445	138870	752	-	.	ID="KOLOBOKE-3_AP";Tend="2138";Tstart="1710";shortTE="F";uid="43412244-07d0-433c-9132-863051d95177"
VSBQ01000205.1	RepeatMasker	DNA	508187	508394	633	-	.	ID="dna-ttaa-1_ap";Tend="214";Tstart="2";shortTE="F";uid="13696806-9c6a-4bef-b533-e9a7843dbb95"
VSBQ01000205.1	RepeatMasker	LTR/Copia	150889	151155	1327	-	.	ID="RND-5_FAMILY-1724";Tend="319";Tstart="53";shortTE="F";uid="1e7dc029-ec1c-4c4a-a490-bd6be8b96bf8"
VSBQ01000205.1	RepeatMasker	Unknown	181975	182099	592	-	.	ID="RND-4_FAMILY-4274";Tend="1746";Tstart="1627";shortTE="F";uid="ad82a747-f7fe-4923-971a-bc41a8e2e408"
VSBQ01000205.1	RepeatMasker	DNA/hAT	363850	364076	525	-	.	ID="DNA8-1_AP";Tend="372";Tstart="140";shortTE="F";uid="629ae8d2-b5db-4dda-8060-aaa90993fc8c"
VSBQ01000205.1	RepeatMasker	DNA/TcMar-Tc1	228936	229461	3051	-	.	ID="RND-6_FAMILY-13151";Tend="1657";Tstart="1065";shortTE="F";uid="ffbfbb55-833b-4b99-8294-f5db2a145605"
VSBQ01000205.1	RepeatMasker	LTR/Gypsy	92659	92787	529	-	.	ID="RND-6_FAMILY-6665";Tend="271";Tstart="142";shortTE="F";uid="6460fafe-8fe0-4311-8bae-6a6bb5107a8a"
VSBQ01000205.1	RepeatMasker	Retroposon?	63192	63537	657	-	.	ID="RND-4_FAMILY-1269";Tend="652";Tstart="83";shortTE="F";uid="3d2ec191-1509-4bac-af0c-a7cd0b553932"
VSBQ01000205.1	RepeatMasker	Unknown	479433	479865	2110	-	.	ID="RND-1_FAMILY-20";Tend="1296";Tstart="895";shortTE="F";uid="ef6b5b33-ed34-4890-93e3-f9430b6ed83a"
VSBQ01000205.1	RepeatMasker	DNA	309220	309407	593	-	.	ID="dna4-2_ap";Tend="184";Tstart="1";shortTE="F";uid="053007b6-f95d-474d-a4e4-b5832e3e67dc"
VSBQ01000205.1	RepeatMasker	DNA/hAT-Tip100	70709	70966	1578	-	.	ID="RND-6_FAMILY-15916";Tend="1616";Tstart="1357";shortTE="F";uid="8638ed31-4e51-4948-b0c7-8f0ffe0c87e9"
VSBQ01000205.1	RepeatMasker	Retroposon?	248354	248547	472	-	.	ID="RND-6_FAMILY-1257";Tend="935";Tstart="732";shortTE="F";uid="e4b1bc42-ccab-4a7f-a424-9784e3bb221e"
VSBQ01000205.1	RepeatMasker	Unknown	341706	342126	704	-	.	ID="RND-1_FAMILY-74";TEgroup="ctg_205%7CRND-1_FAMILY-74%7C1";Tend="1851";Tstart="967";shortTE="T";uid="ac4a4c08-9986-421a-844e-b114c812355f"
VSBQ01000205.1	RepeatMasker	DNA	465300	465695	1128	-	.	ID="DNA4-2_AP";Tend="395";Tstart="1";shortTE="F";uid="aa10eec0-e0f8-44c1-9bcb-0436e74c79cd"
VSBQ01000205.1	RepeatMasker	Retroposon?	8099	8345	1152	-	.	ID="RND-6_FAMILY-1257";Tend="997";Tstart="743";shortTE="F";uid="d4316db9-be04-4ef3-9e29-d5f2076519eb"
VSBQ01000205.1	RepeatMasker	DNA	231057	231538	787	-	.	ID="DNA4-3_AP";Tend="493";Tstart="3";shortTE="F";uid="3f645c84-91aa-4804-90f1-bde40f7ec7c7"
VSBQ01002050.1	RepeatMasker	LINE/I-Jockey	1268	2246	3378	+	.	ID="RND-5_FAMILY-3592";Tend="1281";Tstart="508";shortTE="F";uid="e9b8e249-9acf-4b1c-b216-359a3e09c1ba"
VSBQ01002050.1	RepeatMasker	Unknown	2247	2779	4393	-	.	ID="RND-6_FAMILY-20601";Tend="1480";Tstart="954";shortTE="F";uid="69a45985-916d-4692-a3cc-1ec5cf93940f"
VSBQ01020501.1	RepeatMasker	Unknown	439	592	1025	+	.	ID="RND-5_FAMILY-729";Tend="490";Tstart="343";shortTE="F";uid="87e3f1dc-00f5-4529-adaf-ced3486d333f"
VSBQ01020501.1	RepeatMasker	LTR/Gypsy	1	442	3577	-	.	ID="RND-6_FAMILY-1011";Tend="667";Tstart="228";shortTE="F";uid="55196839-81ec-4ba8-816e-ca00d248013d"
VSBQ01020502.1	RepeatMasker	DNA/hAT	1	592	4572	-	.	ID="RND-1_FAMILY-182";Tend="1604";Tstart="957";shortTE="F";uid="b58f3e95-4205-4632-823a-ddbd9bcc2a9a"
VSBQ01020503.1	RepeatMasker	Unknown	1	592	4284	-	.	ID="RND-3_FAMILY-95";Tend="1664";Tstart="1073";shortTE="F";uid="f042fde9-0242-4a7d-8dce-b148923f2345"
VSBQ01020505.1	RepeatMasker	Unknown	1	592	4514	-	.	ID="RND-3_FAMILY-95";Tend="2663";Tstart="2071";shortTE="F";uid="e98e2fed-9938-490c-95ff-f8b803353b8f"
VSBQ01020506.1	RepeatMasker	DNA	1	592	4863	+	.	ID="RND-1_FAMILY-199";Tend="839";Tstart="226";shortTE="F";uid="8d65c4cf-a954-4d5b-ab57-c80ec0b91352"
VSBQ01020507.1	RepeatMasker	Unknown	1	592	4820	-	.	ID="RND-1_FAMILY-75";Tend="2141";Tstart="1550";shortTE="F";uid="2e61ad17-5dc2-4754-b06c-50acea063b40"
VSBQ01020509.1	RepeatMasker	DNA	1	592	4785	-	.	ID="RND-1_FAMILY-50";Tend="2432";Tstart="1851";shortTE="F";uid="af06f040-e228-4ed9-a8b7-147d401c9849"
VSBQ01020512.1	RepeatMasker	Unknown	1	591	4266	+	.	ID="RND-4_FAMILY-197";Tend="656";Tstart="70";shortTE="F";uid="318d8216-f1c0-41ac-aa09-b725dd70e7c6"
VSBQ01020513.1	RepeatMasker	Unknown	1	199	1492	-	.	ID="RND-1_FAMILY-51";Tend="279";Tstart="80";shortTE="F";uid="5c6265a5-717c-456a-9bbe-41eff5237424"
VSBQ01020513.1	RepeatMasker	Unknown	216	592	1712	-	.	ID="RND-6_FAMILY-2953";Tend="800";Tstart="445";shortTE="F";uid="58063b1e-d346-4eea-baac-f67d990f83e6"
VSBQ01020514.1	RepeatMasker	DNA/Ginger	31	227	605	+	.	ID="RND-1_FAMILY-259";TEgroup="ctg_20514%7CRND-1_FAMILY-259%7C1";Tend="2043";Tstart="573";shortTE="F";uid="0490dc22-d014-4026-a3da-736dd186e5ee"
VSBQ01020514.1	RepeatMasker	DNA/Kolobok-E	477	592	798	-	.	ID="RND-6_FAMILY-748";Tend="1409";Tstart="1294";shortTE="F";uid="292c0230-8d65-42ff-95a0-4705c7f7a374"
VSBQ01020514.1	RepeatMasker	DNA	209	457	1634	-	.	ID="RND-5_FAMILY-2881";Tend="965";Tstart="717";shortTE="F";uid="dfa1085d-ffa9-4d01-a919-42efbe7cd5cf"
VSBQ01020516.1	RepeatMasker	DNA/hAT	1	592	4915	-	.	ID="RND-6_FAMILY-10748";Tend="759";Tstart="182";shortTE="F";uid="641edd65-7854-4d69-880f-556f1898cc3e"
VSBQ01020518.1	RepeatMasker	Unknown	251	438	402	+	.	ID="RND-6_FAMILY-2489";Tend="1192";Tstart="1000";shortTE="F";uid="055f9e74-f6eb-40ae-9b57-2481234671c6"
VSBQ01020519.1	RepeatMasker	LINE/R1	2	592	1015	+	.	ID="SART-4_API";Tend="4361";Tstart="3768";shortTE="F";uid="c20332c3-2435-4be5-8d6b-4991dc478f04"
VSBQ01002052.1	RepeatMasker	DNA	619	1123	640	+	.	ID="RND-1_FAMILY-269";Tend="2550";Tstart="2075";shortTE="F";uid="03764f03-d1c1-4c63-baae-291ec0381fae"
VSBQ01002052.1	RepeatMasker	DNA	1587	2777	8898	-	.	ID="RND-1_FAMILY-83";Tend="2995";Tstart="1855";shortTE="F";uid="75c6a026-aa10-4e00-964e-11e61a497289"
VSBQ01002052.1	RepeatMasker	Unknown	1	1032	8645	-	.	ID="RND-5_FAMILY-6463";Tend="1027";Tstart="1";shortTE="F";uid="a768520e-598c-4a2a-bfd7-2083f987e486"
VSBQ01020520.1	RepeatMasker	DNA/Ginger-1	1	592	3961	+	.	ID="RND-6_FAMILY-1155";Tend="1525";Tstart="923";shortTE="F";uid="f2e78b14-8726-4975-9d70-5a823032d6c1"
VSBQ01020521.1	RepeatMasker	DNA/hAT-Tip100	1	592	4623	+	.	ID="RND-1_FAMILY-222";Tend="812";Tstart="207";shortTE="F";uid="3aa5d6a8-e850-4858-a33b-c8674445c3ba"
VSBQ01020522.1	RepeatMasker	DNA/Sola-1	1	592	4687	+	.	ID="RND-1_FAMILY-104";Tend="1647";Tstart="1056";shortTE="F";uid="a76b2cea-7697-466b-88c6-15726af9d54e"
VSBQ01020523.1	RepeatMasker	DNA/Academ-1	1	109	410	+	.	ID="RND-5_FAMILY-1508";Tend="799";Tstart="705";shortTE="F";uid="bf015627-321c-44e7-aeec-b3319a531a7b"
VSBQ01020523.1	RepeatMasker	DNA/hAT	163	339	789	+	.	ID="DNA8-92_AP";Tend="189";Tstart="1";shortTE="F";uid="5af92fc3-3e58-4c04-a488-d3992f3491fd"
VSBQ01020524.1	RepeatMasker	DNA/hAT-Tip100	329	592	1975	+	.	ID="RND-5_FAMILY-2300";Tend="902";Tstart="639";shortTE="F";uid="f303578e-d414-4e65-9876-dbabb0ba7352"
VSBQ01020524.1	RepeatMasker	RC/Helitron	22	338	1953	+	.	ID="RND-1_FAMILY-204";Tend="1719";Tstart="1398";shortTE="F";uid="a9b4ba5d-6fd9-4bde-b00e-1f0f39ba779f"
VSBQ01020524.1	RepeatMasker	RC/Helitron	1	139	825	-	.	ID="RND-6_FAMILY-1227";Tend="1317";Tstart="1181";shortTE="F";uid="1dd1d5d7-5c7d-4d79-a16f-a8154c73fbbe"
VSBQ01020525.1	RepeatMasker	Unknown	368	583	699	-	.	ID="RND-6_FAMILY-11183";Tend="1536";Tstart="1301";shortTE="F";uid="f8a7062c-ee79-4b88-8b37-3efd9efa0e65"
VSBQ01020526.1	RepeatMasker	Unknown	1	206	1874	+	.	ID="RND-6_FAMILY-6605";Tend="1436";Tstart="1231";shortTE="F";uid="292e2ba5-448d-4fbb-955e-ff9d92124cd8"
VSBQ01020527.1	RepeatMasker	DNA/hAT	1	591	4285	-	.	ID="RND-1_FAMILY-182";Tend="1733";Tstart="1089";shortTE="F";uid="b9c7f201-79f1-46ca-82de-c459343b8cf3"
VSBQ01020530.1	RepeatMasker	LINE/R1	36	280	484	+	.	ID="R1-6_DPER";Tend="3930";Tstart="3686";shortTE="F";uid="975e18a5-5ba9-4ee3-afbe-ff0b0685e7b6"
VSBQ01020531.1	RepeatMasker	Unknown	1	591	4386	-	.	ID="RND-4_FAMILY-197";Tend="719";Tstart="132";shortTE="F";uid="5ff7c752-c718-4667-a06b-2f609bba961d"
VSBQ01020533.1	RepeatMasker	DNA	1	130	1101	+	.	ID="RND-6_FAMILY-17942";Tend="1413";Tstart="1284";shortTE="F";uid="6d11d9a1-0683-44a0-9122-ce70e23a80b5"
VSBQ01020534.1	RepeatMasker	Unknown	422	584	482	-	.	ID="RND-6_FAMILY-2237";Tend="274";Tstart="113";shortTE="F";uid="2a24b25b-74fa-4c67-85c7-98f510e00728"
VSBQ01020535.1	RepeatMasker	RC/Helitron	1	399	3214	-	.	ID="RND-6_FAMILY-12539";Tend="668";Tstart="266";shortTE="F";uid="4e9faf21-d66b-416c-ace7-e7d04925ee13"
VSBQ01020535.1	RepeatMasker	DNA/Ginger-2	394	591	1808	-	.	ID="RND-6_FAMILY-627";Tend="1211";Tstart="1014";shortTE="F";uid="4b6f97b6-ec4a-4b00-bc59-1a2f0b40ca23"
VSBQ01020537.1	RepeatMasker	DNA/Kolobok-T2	149	413	1149	+	.	ID="RND-6_FAMILY-9";Tend="1424";Tstart="1162";shortTE="F";uid="976e575a-1899-4783-9535-ecd16b3c2ff2"
VSBQ01020537.1	RepeatMasker	Retroposon?	407	582	694	+	.	ID="RND-6_FAMILY-840";Tend="603";Tstart="396";shortTE="F";uid="ff5ff4da-71f5-4d2f-82fc-8c9f9510acd9"
VSBQ01020539.1	RepeatMasker	DNA/hAT-Tip100	53	214	646	-	.	ID="RND-5_FAMILY-777";Tend="805";Tstart="656";shortTE="F";uid="84276db7-fb15-4d24-8617-bf16aa6aa893"
VSBQ01020539.1	RepeatMasker	DNA/MULE-MuDR	203	471	461	-	.	ID="MUDR11X_AP";Tend="1251";Tstart="999";shortTE="F";uid="27e19378-cd72-4254-a4e3-39cfe7b34c98"
VSBQ01002054.1	RepeatMasker	DNA/hAT-Tip100	490	1303	4907	+	.	ID="RND-6_FAMILY-7705";TEgroup="ctg_2054%7CRND-6_FAMILY-7705%7C1";Tend="1261";Tstart="556";shortTE="F";uid="83e8fcbf-ef38-427a-9df2-9dd2f20890be"
VSBQ01002054.1	RepeatMasker	LINE/CR1	4	496	3171	-	.	ID="RND-6_FAMILY-4822";Tend="1067";Tstart="546";shortTE="F";uid="42e32f76-687b-4022-93ed-fd20350f59e1"
VSBQ01002054.1	RepeatMasker	Unknown	1246	2628	10171	-	.	ID="RND-5_FAMILY-1623";Tend="1404";Tstart="49";shortTE="F";uid="3e2e3540-9e7f-417e-a26e-e287e3a1838d"
VSBQ01020540.1	RepeatMasker	DNA	1	591	5194	-	.	ID="RND-1_FAMILY-83";Tend="1905";Tstart="1319";shortTE="F";uid="213541ec-3366-49ac-a5f9-0a61b4da90a7"
VSBQ01020542.1	RepeatMasker	DNA/hAT-Tip100	215	459	1059	+	.	ID="RND-5_FAMILY-2576";TEgroup="ctg_20542%7CRND-5_FAMILY-2576%7C1";Tend="1498";Tstart="1120";shortTE="F";uid="b65ed950-e5b8-4c67-82de-5a3e1785f454"
VSBQ01020542.1	RepeatMasker	Unknown	1	223	1417	+	.	ID="RND-1_FAMILY-41";Tend="477";Tstart="274";shortTE="F";uid="d4d22be6-def6-486b-9ff5-a99f946922d8"
VSBQ01020543.1	RepeatMasker	Unknown	1	580	3826	+	.	ID="RND-4_FAMILY-197";Tend="1085";Tstart="506";shortTE="F";uid="1f86576a-e1c5-48e6-b3a0-440d61968106"
VSBQ01020544.1	RepeatMasker	LTR/Gypsy	158	591	554	+	.	ID="GYPSY9-I_AG";Tend="3521";Tstart="3068";shortTE="F";uid="5430141e-4e65-4f61-8997-f49557e6d346"
VSBQ01020545.1	RepeatMasker	DNA/hAT	4	591	4640	-	.	ID="RND-1_FAMILY-182";Tend="1721";Tstart="1085";shortTE="F";uid="9c30b749-2771-4da7-99aa-32b520295184"
VSBQ01020546.1	RepeatMasker	Unknown	1	591	4591	+	.	ID="RND-1_FAMILY-270";Tend="1305";Tstart="723";shortTE="F";uid="478f1c05-7a7d-4a66-9fe5-b8697eb766e8"
VSBQ01020547.1	RepeatMasker	Unknown	1	591	4624	+	.	ID="RND-5_FAMILY-10171";Tend="897";Tstart="309";shortTE="F";uid="e4a7e779-a943-42d1-8568-ad2da0fbce81"
VSBQ01020548.1	RepeatMasker	DNA	442	591	1123	+	.	ID="RND-5_FAMILY-10525";Tend="1443";Tstart="1294";shortTE="F";uid="615ce891-85c9-4743-b9d2-6a572fd31c88"
VSBQ01020548.1	RepeatMasker	Unknown	2	445	2712	-	.	ID="RND-5_FAMILY-2722";Tend="1334";Tstart="926";shortTE="F";uid="4d0a1400-e253-4931-8092-29446c74ab92"
VSBQ01020549.1	RepeatMasker	Unknown	1	191	1152	+	.	ID="RND-1_FAMILY-56";Tend="495";Tstart="306";shortTE="F";uid="ef361e4d-9ff9-4ef7-8ec7-3a8d780d70ac"
VSBQ01020549.1	RepeatMasker	DNA/Kolobok-E	378	591	1551	-	.	ID="RND-1_FAMILY-105";Tend="786";Tstart="573";shortTE="F";uid="13d32a6e-7072-4139-bed9-0a34a2a11a08"
VSBQ01020549.1	RepeatMasker	DNA/Kolobok-E	192	395	1259	-	.	ID="RND-1_FAMILY-116";Tend="248";Tstart="36";shortTE="F";uid="71282a3c-a9d2-419d-a874-22e04b643891"
VSBQ01002055.1	RepeatMasker	DNA/TcMar-m44	1948	2775	7370	+	.	ID="RND-6_FAMILY-1881";Tend="877";Tstart="51";shortTE="F";uid="44711c01-d56c-4140-9b4c-3ff9089f860e"
VSBQ01002055.1	RepeatMasker	DNA	988	1956	7042	-	.	ID="RND-6_FAMILY-6877";Tend="981";Tstart="79";shortTE="F";uid="79a72b8d-ba38-4a67-835d-571d90f1be54"
VSBQ01020550.1	RepeatMasker	Retroposon?	1	591	3634	-	.	ID="RND-5_FAMILY-3556";Tend="1887";Tstart="1355";shortTE="F";uid="85935d9a-dad2-4210-9d14-d2b07219f55c"
VSBQ01020552.1	RepeatMasker	LINE/L2	1	591	4233	+	.	ID="RND-6_FAMILY-7244";Tend="873";Tstart="289";shortTE="F";uid="e0f4fba3-d864-4bb0-aa99-4c561f1c8d07"
VSBQ01020553.1	RepeatMasker	DNA/TcMar-m44?	214	345	638	-	.	ID="dnax-4b_ap";Tend="173";Tstart="28";shortTE="F";uid="b9305a28-52c8-4e76-a7c6-b1abb6f0bb7a"
VSBQ01020553.1	RepeatMasker	DNA/hAT-Ac	404	548	409	-	.	ID="RND-1_FAMILY-232";Tend="1692";Tstart="1542";shortTE="F";uid="66a6bc37-ccb0-4598-b2a0-0da6c36c3c0b"
VSBQ01020554.1	RepeatMasker	LTR/Gypsy	399	591	1330	-	.	ID="RND-6_FAMILY-1658";Tend="810";Tstart="638";shortTE="F";uid="08c5f7a2-bea7-4be6-a2fe-7a034ab9d33a"
VSBQ01020555.1	RepeatMasker	DNA/Kolobok-E	1	367	2581	-	.	ID="RND-5_FAMILY-1965";Tend="1273";Tstart="867";shortTE="F";uid="8847c996-09ac-4f9b-af47-541fe75c1304"
VSBQ01020556.1	RepeatMasker	Unknown	1	589	3347	-	.	ID="RND-5_FAMILY-4821";Tend="741";Tstart="151";shortTE="F";uid="1562cee2-6392-4ec0-b737-f6338ef552a4"
VSBQ01020557.1	RepeatMasker	LINE/R1	1	591	4127	+	.	ID="RND-6_FAMILY-28519";Tend="561";Tstart="23";shortTE="F";uid="e406a2b4-8761-4988-b8a8-89c6f931320c"
VSBQ01020558.1	RepeatMasker	Unknown	1	591	4771	-	.	ID="RND-6_FAMILY-16625";Tend="588";Tstart="1";shortTE="F";uid="e9adcd5b-fa79-4778-8935-75a7be1a9cae"
VSBQ01020559.1	RepeatMasker	RC/Helitron	1	591	4971	+	.	ID="RND-6_FAMILY-5622";Tend="596";Tstart="11";shortTE="F";uid="75cb3b39-abc0-4fa1-8892-f4b1d723dad1"
VSBQ01002056.1	RepeatMasker	DNA/Kolobok-E	434	604	911	+	.	ID="KOLOBOKE-3_AP";Tend="2206";Tstart="2033";shortTE="F";uid="ce5e71c8-1fed-4f9e-af89-bef6401adf11"
VSBQ01002056.1	RepeatMasker	DNA	747	2771	14999	+	.	ID="RND-1_FAMILY-83";Tend="2979";Tstart="997";shortTE="F";uid="c9ddd7c4-b12f-4449-8879-e70d90300052"
VSBQ01002056.1	RepeatMasker	DNA	569	1690	5780	-	.	ID="RND-1_FAMILY-269";Tend="1096";Tstart="130";shortTE="F";uid="08148723-5291-4a12-920a-cc26a6a3c258"
VSBQ01002056.1	RepeatMasker	DNA/Ginger-1	1	577	4187	-	.	ID="RND-6_FAMILY-1155";Tend="1423";Tstart="804";shortTE="F";uid="9771f844-6b43-41ea-87b8-b49791f85288"
VSBQ01020563.1	RepeatMasker	DNA/Kolobok-E	20	591	3699	+	.	ID="RND-1_FAMILY-116";Tend="604";Tstart="1";shortTE="F";uid="3b0ad36c-8980-4cee-bb90-391131d5437f"
VSBQ01020564.1	RepeatMasker	DNA/hAT-Tip100	1	591	4379	+	.	ID="RND-1_FAMILY-222";Tend="706";Tstart="134";shortTE="F";uid="45bd6920-7169-4212-bf57-74da1b39b1b7"
VSBQ01020565.1	RepeatMasker	Unknown	2	353	926	+	.	ID="RND-4_FAMILY-1174";Tend="925";Tstart="566";shortTE="F";uid="199181e8-6889-45c7-b9ba-15b86bf46f1f"
VSBQ01020567.1	RepeatMasker	Unknown	1	591	4858	-	.	ID="RND-5_FAMILY-3517";Tend="687";Tstart="97";shortTE="F";uid="906a8e8b-e589-4c20-87ba-4f7e17139e95"
VSBQ01020568.1	RepeatMasker	Unknown	7	591	4960	+	.	ID="RND-1_FAMILY-40";Tend="728";Tstart="132";shortTE="F";uid="39fa8ba3-fc75-422e-886a-aaf99e891b18"
VSBQ01020569.1	RepeatMasker	LTR	374	591	1393	+	.	ID="RND-5_FAMILY-4493";Tend="814";Tstart="585";shortTE="F";uid="98795508-0d6b-40ab-a2de-97378dfdb71a"
VSBQ01020569.1	RepeatMasker	Unknown	1	416	3141	-	.	ID="RND-1_FAMILY-317";TEgroup="ctg_20569%7CRND-1_FAMILY-317%7C1";Tend="1607";Tstart="752";shortTE="F";uid="13945830-0d9f-4245-95c8-a4637e7669c7"
VSBQ01002057.1	RepeatMasker	DNA/hAT?	2281	2447	436	-	.	ID="RND-4_FAMILY-532";Tend="1932";Tstart="1789";shortTE="F";uid="952cc3af-13ac-41b4-a346-d1e3d91dd91b"
VSBQ01002057.1	RepeatMasker	DNA/hAT-hAT19	374	489	514	-	.	ID="RND-6_FAMILY-11560";Tend="410";Tstart="303";shortTE="F";uid="f695e1e9-51c2-481a-94b1-724920d49317"
VSBQ01002057.1	RepeatMasker	Retroposon?	2482	2771	1980	-	.	ID="RND-5_FAMILY-3556";Tend="1562";Tstart="1298";shortTE="F";uid="7a9c24dc-c3b1-45ec-99c0-09fbc65ea90d"
VSBQ01020570.1	RepeatMasker	Unknown	1	591	4413	-	.	ID="RND-6_FAMILY-58";Tend="553";Tstart="2";shortTE="F";uid="d48e87ae-31f9-4d1f-885f-a05aa2f83f93"
VSBQ01020571.1	RepeatMasker	Retroposon?	1	591	4690	+	.	ID="RND-5_FAMILY-3556";Tend="1565";Tstart="976";shortTE="F";uid="5b263069-8e09-40a0-9d9b-ebff05ff6999"
VSBQ01020572.1	RepeatMasker	DNA/Sola-1	2	366	1404	-	.	ID="SOLA1-4_AP";Tend="2972";Tstart="2594";shortTE="F";uid="41ca41fe-3048-496c-b53a-f83aabc918e7"
VSBQ01020573.1	RepeatMasker	Unknown	1	240	2148	-	.	ID="RND-6_FAMILY-1120";Tend="279";Tstart="40";shortTE="F";uid="b038c514-9fc0-4499-8b72-e688274ae0b6"
VSBQ01020574.1	RepeatMasker	DNA/hAT	327	591	2152	-	.	ID="RND-6_FAMILY-10748";Tend="1013";Tstart="751";shortTE="F";uid="993cfe8a-5f04-44ed-ab40-68ce88f09114"
VSBQ01020575.1	RepeatMasker	Unknown	1	591	5169	+	.	ID="RND-1_FAMILY-22";Tend="998";Tstart="408";shortTE="F";uid="441388fd-56a8-4da2-8122-36af44525993"
VSBQ01020576.1	RepeatMasker	Unknown	1	584	5069	+	.	ID="RND-5_FAMILY-1393";Tend="999";Tstart="425";shortTE="F";uid="b16900d6-adb8-4da6-b1dd-70a18a7cd277"
VSBQ01020577.1	RepeatMasker	Retroposon?	247	413	479	+	.	ID="RND-6_FAMILY-15318";Tend="1355";Tstart="1196";shortTE="F";uid="a0a9726e-cb3d-4ac8-8402-e1a84f8d413f"
VSBQ01020577.1	RepeatMasker	DNA/hAT-hAT19	1	116	769	-	.	ID="DNA8-82_AP";Tend="571";Tstart="460";shortTE="F";uid="ac836b13-979c-4f76-96f7-f3f5a4f0b8a8"
VSBQ01020578.1	RepeatMasker	Unknown	1	591	3571	-	.	ID="RND-3_FAMILY-95";Tend="2353";Tstart="1767";shortTE="F";uid="dc0360e7-ca0c-431b-bed2-9a5ad2f40c3e"
VSBQ01020579.1	RepeatMasker	DNA	1	273	1419	-	.	ID="TTAA13B_AP";Tend="285";Tstart="2";shortTE="F";uid="3a2c320c-6ca0-46c2-aa50-b87f5b7ef6a9"
VSBQ01002058.1	RepeatMasker	DNA/Ginger-1	1568	1989	3273	+	.	ID="RND-6_FAMILY-1155";Tend="1232";Tstart="809";shortTE="F";uid="3235b189-137d-4a00-a669-83c2093b3a25"
VSBQ01002058.1	RepeatMasker	DNA/Kolobok-E	928	1061	607	+	.	ID="KOLOBOKE-2_AP";Tend="1251";Tstart="1122";shortTE="F";uid="bd13b02a-ae01-41ea-99eb-0078e0f580ec"
VSBQ01002058.1	RepeatMasker	DNA/Ginger-1	214	443	1290	+	.	ID="RND-6_FAMILY-1155";Tend="1944";Tstart="1715";shortTE="F";uid="b0602d7a-131a-490b-885f-2b7441aac723"
VSBQ01002058.1	RepeatMasker	DNA/Ginger	1437	1567	3180	-	.	ID="RND-6_FAMILY-7106";Tend="2279";Tstart="1729";shortTE="F";uid="72745094-7777-413e-a4d8-e75c04bef5c5"
VSBQ01020581.1	RepeatMasker	RC/Helitron	379	543	576	+	.	ID="RND-6_FAMILY-3117";Tend="1018";Tstart="858";shortTE="F";uid="badfaf19-c57c-4ba8-b75c-eb8da2533160"
VSBQ01020581.1	RepeatMasker	DNA/hAT-Charlie	70	199	1163	+	.	ID="RND-6_FAMILY-33192";Tend="1186";Tstart="1057";shortTE="F";uid="573ae230-769e-4336-b650-8a01ea7df3dd"
VSBQ01020581.1	RepeatMasker	RC/Helitron	429	576	753	-	.	ID="RND-4_FAMILY-43";Tend="1653";Tstart="1515";shortTE="F";uid="bce0fa72-9ab9-454e-906a-94ed60d46f61"
VSBQ01020582.1	RepeatMasker	DNA/P	470	591	983	+	.	ID="RND-1_FAMILY-363";Tend="119";Tstart="1";shortTE="F";uid="050a2d03-675b-485f-be41-1244699cfbeb"
VSBQ01020582.1	RepeatMasker	Unknown	1	469	4451	-	.	ID="RND-6_FAMILY-3208";Tend="504";Tstart="36";shortTE="F";uid="b6f2e9f3-cf4a-4d8c-b835-6a4becfaf489"
VSBQ01020583.1	RepeatMasker	Unknown	173	591	3324	+	.	ID="RND-1_FAMILY-72";Tend="499";Tstart="70";shortTE="F";uid="1455765c-560a-4ec9-88f8-da116216f56f"
VSBQ01020584.1	RepeatMasker	Retroposon?	321	546	413	-	.	ID="RND-6_FAMILY-1257";Tend="876";Tstart="640";shortTE="F";uid="1e47ada5-167a-454a-b1b9-ecbef4fa8496"
VSBQ01020584.1	RepeatMasker	DNA/Kolobok-E	8	288	1192	-	.	ID="KOLOBOKE-2_AP";Tend="1412";Tstart="1115";shortTE="F";uid="144d1cdf-6e4a-4f20-a950-3eb5d109e591"
VSBQ01020585.1	RepeatMasker	Unknown	1	591	4058	+	.	ID="RND-1_FAMILY-41";Tend="999";Tstart="251";shortTE="F";uid="2270bc40-89bc-4e1c-a461-17989376d262"
VSBQ01002059.1	RepeatMasker	DNA/Maverick	143	1113	548	+	.	ID="POLINTON-2_RPR";Tend="12933";Tstart="11971";shortTE="F";uid="71f40514-16e8-401d-af3a-03144177fe66"
VSBQ01002059.1	RepeatMasker	DNA/Maverick	1461	2425	7740	-	.	ID="RND-5_FAMILY-973";Tend="965";Tstart="1";shortTE="F";uid="24ba3fb9-5536-4c90-b845-e32dcac08d86"
VSBQ01020591.1	RepeatMasker	Unknown	202	551	1696	+	.	ID="RND-1_FAMILY-114";TEgroup="ctg_20591%7CRND-1_FAMILY-114%7C1";Tend="726";Tstart="17";shortTE="F";uid="23668f89-aa39-476b-8918-4e42e29962d7"
VSBQ01020592.1	RepeatMasker	Unknown	1	507	4092	+	.	ID="RND-6_FAMILY-14743";Tend="879";Tstart="386";shortTE="F";uid="3bcdc1a3-04f9-478a-9223-bd14e39fcae6"
VSBQ01020593.1	RepeatMasker	DNA/Kolobok-E	2	590	4566	+	.	ID="RND-1_FAMILY-105";Tend="1109";Tstart="515";shortTE="F";uid="ce0f04ff-06fa-4bba-98ff-b0cd8847eb98"
VSBQ01020594.1	RepeatMasker	LTR/Gypsy	4	502	473	+	.	ID="RND-5_FAMILY-2271";Tend="556";Tstart="25";shortTE="F";uid="720b9fcc-61aa-4307-8839-163ba49610c7"
VSBQ01020595.1	RepeatMasker	Unknown	383	502	507	-	.	ID="RND-4_FAMILY-266";Tend="1591";Tstart="1479";shortTE="F";uid="0e60948c-d8a7-4319-9ce8-61d600ce6b86"
VSBQ01020596.1	RepeatMasker	DNA/Maverick	222	590	959	+	.	ID="RND-6_FAMILY-1769";Tend="959";Tstart="577";shortTE="F";uid="e8c83611-dc21-4a76-a78b-ade6fa3984e8"
VSBQ01020598.1	RepeatMasker	DNA/Ginger-1	1	590	4070	+	.	ID="RND-6_FAMILY-1155";Tend="1938";Tstart="1350";shortTE="F";uid="186aa6b2-8b3b-4393-97fc-52771cd74c78"
VSBQ01020599.1	RepeatMasker	Unknown	1	590	5271	+	.	ID="RND-1_FAMILY-40";Tend="1022";Tstart="433";shortTE="F";uid="b0a2a227-b61b-432b-9293-d72f71eece6b"
VSBQ01000206.1	RepeatMasker	Unknown	18919	19131	510	+	.	ID="RND-6_FAMILY-1927";Tend="1109";Tstart="926";shortTE="F";uid="f996bf3c-bd70-43ce-985c-c145ba1448c5"
VSBQ01000206.1	RepeatMasker	DNA/hAT-Charlie	66932	67204	1349	+	.	ID="DNA8-33_AP";Tend="328";Tstart="49";shortTE="F";uid="51498644-b9c3-4ed4-bc9f-0ead68ec1ba2"
VSBQ01000206.1	RepeatMasker	DNA/hAT	49793	50356	3880	+	.	ID="DNA8-101_AP";Tend="567";Tstart="1";shortTE="F";uid="11b4064b-137b-44c3-9773-0198d0f0c8f8"
VSBQ01000206.1	RepeatMasker	Unknown	308358	308482	494	+	.	ID="RND-1_FAMILY-48";Tend="1007";Tstart="884";shortTE="F";uid="bf89ac85-1855-40fb-ba41-787bd1dc3008"
VSBQ01000206.1	RepeatMasker	Unknown	70396	70717	2086	+	.	ID="RND-5_FAMILY-2901";Tend="1255";Tstart="924";shortTE="F";uid="1ca32090-b82b-4aa7-a7e5-a748e6ee52d9"
VSBQ01000206.1	RepeatMasker	DNA/hAT-Tip100	153030	153134	477	+	.	ID="RND-6_FAMILY-18983";Tend="2089";Tstart="1983";shortTE="F";uid="0b97812b-b732-4369-8b47-52876e69a78b"
VSBQ01000206.1	RepeatMasker	Unknown	446540	446688	503	+	.	ID="RND-5_FAMILY-10224";Tend="588";Tstart="440";shortTE="F";uid="bf181d71-8a87-4d2d-b4b3-b3eae7c3dab8"
VSBQ01000206.1	RepeatMasker	DNA/Ginger	85061	85448	1189	+	.	ID="RND-6_FAMILY-7106";Tend="1104";Tstart="700";shortTE="F";uid="80f4011b-c773-4b70-a19d-caffce91c4fa"
VSBQ01000206.1	RepeatMasker	Retroposon?	135491	136011	3229	+	.	ID="RND-6_FAMILY-12621";Tend="1500";Tstart="978";shortTE="F";uid="eac4e690-903f-4aeb-89e2-0eb34aa7a5da"
VSBQ01000206.1	RepeatMasker	DNA/hAT-Tip100	197550	197808	1391	+	.	ID="RND-1_FAMILY-264";Tend="2410";Tstart="2119";shortTE="F";uid="aaecf978-0705-49ea-9f0e-eace55b87ffc"
VSBQ01000206.1	RepeatMasker	DNA/Ginger	306072	306197	406	+	.	ID="RND-6_FAMILY-7106";Tend="2085";Tstart="1962";shortTE="F";uid="2b5b54b3-66f3-4e8e-a913-374d83cd3f80"
VSBQ01000206.1	RepeatMasker	Retroposon?	32634	33269	609	+	.	ID="RND-6_FAMILY-5081";Tend="1894";Tstart="1263";shortTE="F";uid="9fc23717-e5ec-4663-bd3b-0e2392870437"
VSBQ01000206.1	RepeatMasker	DNA/hAT-Tip100	180694	181019	1261	+	.	ID="DNA8-106_AP";Tend="739";Tstart="417";shortTE="F";uid="f4b671ca-d92c-4564-a724-6125df9c94c5"
VSBQ01000206.1	RepeatMasker	DNA	101151	101380	418	+	.	ID="dna4-2_ap";Tend="236";Tstart="8";shortTE="F";uid="90d0732f-b96f-4ea9-a6e0-c4d1c2d6c947"
VSBQ01000206.1	RepeatMasker	Unknown	19800	20013	506	+	.	ID="RND-6_FAMILY-1927";Tend="1109";Tstart="926";shortTE="F";uid="ddc33a8d-6316-485d-86cd-9e1451f8ce96"
VSBQ01000206.1	RepeatMasker	Unknown	163768	163895	706	+	.	ID="RND-4_FAMILY-1665";Tend="1046";Tstart="921";shortTE="F";uid="44b9d397-be44-4594-ba9e-4c40774993fe"
VSBQ01000206.1	RepeatMasker	DNA/Sola-1	453982	454153	470	+	.	ID="RND-1_FAMILY-104";Tend="2147";Tstart="1976";shortTE="F";uid="f5944963-c17b-4fc8-a162-8994c940f379"
VSBQ01000206.1	RepeatMasker	Unknown	289189	289470	962	+	.	ID="RND-6_FAMILY-10496";Tend="1220";Tstart="923";shortTE="F";uid="f849ffda-2c10-430d-b051-641a3818244b"
VSBQ01000206.1	RepeatMasker	DNA/hAT-Tip100	112578	113073	431	+	.	ID="DNA8-13_AP";TEgroup="ctg_206%7CDNA8-13_AP%7C1";Tend="786";Tstart="91";shortTE="T";uid="1601ccf6-e7b3-4598-affa-45e66c7cc539"
VSBQ01000206.1	RepeatMasker	DNA	430305	431028	2855	+	.	ID="DNA4-2_AP";Tend="717";Tstart="4";shortTE="F";uid="7032792c-7896-47f3-9318-1e584debaa17"
VSBQ01000206.1	RepeatMasker	Satellite	400253	400472	687	+	.	ID="MSAT-2_RPR";TEgroup="ctg_206%7CMSAT-2_RPR%7C1";Tend="378";Tstart="22";shortTE="F";uid="4fd55086-d01b-4c0a-aff8-09ea071d691f"
VSBQ01000206.1	RepeatMasker	Unknown	272880	273183	1052	+	.	ID="RND-1_FAMILY-13";Tend="1241";Tstart="930";shortTE="F";uid="e06e5761-f521-4553-9323-d1a7b514ca72"
VSBQ01000206.1	RepeatMasker	Unknown	376013	376189	448	+	.	ID="RND-5_FAMILY-7767";Tend="1354";Tstart="1157";shortTE="F";uid="147a5d85-6093-4d13-a6a6-68b16b26fe83"
VSBQ01000206.1	RepeatMasker	DNA/hAT-Ac	131475	131697	904	+	.	ID="rnd-6_family-2951";Tend="1930";Tstart="1702";shortTE="F";uid="614a0cb1-6656-45ea-b6e4-3eba829d7b5e"
VSBQ01000206.1	RepeatMasker	DNA/hAT	288408	288849	2853	+	.	ID="DNA8-38_AP";Tend="447";Tstart="1";shortTE="F";uid="4f94e8dc-ed4a-4123-9eeb-8bc156c3d380"
VSBQ01000206.1	RepeatMasker	DNA/hAT-hAT19	101784	101892	529	+	.	ID="RND-6_FAMILY-11560";Tend="411";Tstart="299";shortTE="F";uid="f675e64c-e345-408b-9684-05cd2b246ebd"
VSBQ01000206.1	RepeatMasker	DNA/Sola-1	117010	117399	1085	+	.	ID="RND-1_FAMILY-104";Tend="2146";Tstart="1755";shortTE="F";uid="0277e118-b487-42f4-b862-068e2a9415a9"
VSBQ01000206.1	RepeatMasker	DNA	2029	2374	1829	+	.	ID="DNA-TTAA-1_AP";Tend="346";Tstart="1";shortTE="F";uid="35fcc4af-dbd2-453b-a766-409a5f5efd01"
VSBQ01000206.1	RepeatMasker	DNA/hAT?	121256	121400	675	+	.	ID="RND-5_FAMILY-2837";Tend="1658";Tstart="1516";shortTE="F";uid="1ac11867-b3c8-48e5-968f-ed37807ae8f4"
VSBQ01000206.1	RepeatMasker	DNA/Ginger	194793	195172	520	+	.	ID="RND-6_FAMILY-7106";Tend="1102";Tstart="673";shortTE="F";uid="3bb19985-7d95-4e1b-b996-516dc0a4e376"
VSBQ01000206.1	RepeatMasker	DNA/Ginger	170985	171402	2202	+	.	ID="RND-6_FAMILY-7106";Tend="2156";Tstart="1746";shortTE="F";uid="4374939f-8445-40d7-968d-6d8d2a006fd5"
VSBQ01000206.1	RepeatMasker	RC/Helitron	51180	51327	407	+	.	ID="RND-6_FAMILY-1114";Tend="1185";Tstart="1038";shortTE="F";uid="14792b0a-e88e-4635-8e18-29a6a9c08173"
VSBQ01000206.1	RepeatMasker	Retroposon?	87209	87387	1065	+	.	ID="RND-1_FAMILY-185";Tend="1650";Tstart="1476";shortTE="F";uid="898eda12-4eea-4b71-88d4-1b603eaaeec8"
VSBQ01000206.1	RepeatMasker	DNA/TcMar-Mariner	463489	463935	2629	+	.	ID="rnd-6_family-2867";Tend="1376";Tstart="819";shortTE="F";uid="c97d73e0-c795-4171-80f5-71c8f23b40fe"
VSBQ01000206.1	RepeatMasker	RC/Helitron	286865	287112	897	+	.	ID="RND-1_FAMILY-181";Tend="1104";Tstart="885";shortTE="F";uid="bb9aa176-6af9-4fac-8788-0cb72a440fa0"
VSBQ01000206.1	RepeatMasker	DNA/Kolobok-E	219132	219730	1646	+	.	ID="RND-5_FAMILY-9815";Tend="2152";Tstart="1468";shortTE="F";uid="2e2b275a-9d10-4e80-a4a8-4b2cc2127525"
VSBQ01000206.1	RepeatMasker	DNA	215741	216135	2107	+	.	ID="ttaa2c_ap";Tend="423";Tstart="1";shortTE="F";uid="a3f5ba83-8164-4b87-8d4c-82fb61b62b79"
VSBQ01000206.1	RepeatMasker	DNA	287416	288125	4358	+	.	ID="RND-6_FAMILY-4239";Tend="1506";Tstart="803";shortTE="F";uid="977854d2-5ded-44c5-825c-6f07f953ad16"
VSBQ01000206.1	RepeatMasker	DNA	181344	181500	668	+	.	ID="ttaa3b_ap";Tend="195";Tstart="31";shortTE="F";uid="bffd3597-2d89-4ce7-a535-1d5f052340dc"
VSBQ01000206.1	RepeatMasker	DNA/Ginger-1	135072	135261	599	+	.	ID="RND-6_FAMILY-1155";Tend="1002";Tstart="798";shortTE="F";uid="68ec6eee-6eeb-479f-aadf-5acccd42bf3e"
VSBQ01000206.1	RepeatMasker	Unknown	315903	316159	817	+	.	ID="RND-4_FAMILY-773";Tend="1152";Tstart="924";shortTE="F";uid="814d3da7-f325-48a7-bd90-3a361001ea68"
VSBQ01000206.1	RepeatMasker	RC/Helitron	287222	287422	1011	+	.	ID="HELITRON-1_RPR";Tend="2889";Tstart="2679";shortTE="F";uid="82f38c64-8592-4b83-979b-9d6df756492b"
VSBQ01000206.1	RepeatMasker	DNA/hAT-Tip100	120472	120817	893	+	.	ID="RND-5_FAMILY-1583";TEgroup="ctg_206%7CRND-5_FAMILY-1583%7C1";Tend="770";Tstart="155";shortTE="F";uid="3a179cdc-c051-41ee-9001-b1da1b490ead"
VSBQ01000206.1	RepeatMasker	DNA/hAT	343361	343865	2995	+	.	ID="RND-1_FAMILY-92";Tend="1413";Tstart="881";shortTE="F";uid="59245055-d198-410f-821e-efe6bb995cad"
VSBQ01000206.1	RepeatMasker	RC/Helitron	288868	288974	409	+	.	ID="HELITRON-1_RPR";Tend="3281";Tstart="3177";shortTE="F";uid="f48fa86e-5382-4e11-aea5-48b3554e60dd"
VSBQ01000206.1	RepeatMasker	Unknown	51742	53744	13837	+	.	ID="RND-1_FAMILY-129";Tend="2523";Tstart="494";shortTE="F";uid="24462f37-a363-45ad-aa4e-7f8ebb602155"
VSBQ01000206.1	RepeatMasker	DNA/Kolobok-E	31947	32196	791	+	.	ID="KOLOBOKE-2_AP";Tend="1378";Tstart="1146";shortTE="F";uid="258753c0-4c6b-4b1f-b919-dbf42b5d5067"
VSBQ01000206.1	RepeatMasker	DNA/hAT-Tip100	121393	122350	4320	+	.	ID="RND-5_FAMILY-1583";Tend="1864";Tstart="874";shortTE="F";uid="8f65d9c8-57b2-49e8-80f3-80113a4cde8b"
VSBQ01000206.1	RepeatMasker	DNA	518402	518778	2254	+	.	ID="DNA8-46_AP";Tend="378";Tstart="1";shortTE="F";uid="67b5f4e9-5fa4-4427-8d36-d5a6425bcdb9"
VSBQ01000206.1	RepeatMasker	DNA	98264	98663	1355	+	.	ID="DNA8-46_AP";Tend="389";Tstart="1";shortTE="F";uid="0fbdb0a6-3d30-48b6-bbea-747619891030"
VSBQ01000206.1	RepeatMasker	LINE/I	37615	38124	747	+	.	ID="RND-6_FAMILY-172";TEgroup="ctg_206%7CRND-6_FAMILY-172%7C1";Tend="1549";Tstart="504";shortTE="F";uid="784cf3e2-fbf7-463e-8501-25432208905d"
VSBQ01000206.1	RepeatMasker	Unknown	189078	189242	958	+	.	ID="RND-6_FAMILY-10496";Tend="1217";Tstart="1052";shortTE="F";uid="8f00a300-660d-41f6-8c65-12c2e2e8fcde"
VSBQ01000206.1	RepeatMasker	DNA	131888	132248	771	+	.	ID="DNA4-2_AP";Tend="344";Tstart="1";shortTE="F";uid="7c074a7d-a019-4bcf-a5f8-7ae2c8720ba6"
VSBQ01000206.1	RepeatMasker	Retroposon?	142374	142795	2047	+	.	ID="RND-6_FAMILY-12621";Tend="1389";Tstart="991";shortTE="F";uid="63a494e1-39a8-45d7-9fd1-10adc6159ad5"
VSBQ01000206.1	RepeatMasker	LINE/R1	364874	365593	5142	+	.	ID="RND-1_FAMILY-162";Tend="1614";Tstart="886";shortTE="F";uid="62f525f6-4193-47f2-9022-2699dc8b935a"
VSBQ01000206.1	RepeatMasker	DNA/hAT-Ac	259215	259878	3000	+	.	ID="DNA8-20_AP";TEgroup="ctg_206%7CDNA8-20_AP%7C1";Tend="453";Tstart="1";shortTE="F";uid="370e1c1c-17f9-43a2-9a07-c841867c9fe2"
VSBQ01000206.1	RepeatMasker	Unknown	236221	236404	766	+	.	ID="RND-1_FAMILY-79";Tend="1485";Tstart="1304";shortTE="F";uid="07506b9a-35d2-4eb1-8524-24ce0d770335"
VSBQ01000206.1	RepeatMasker	RC/Helitron	51366	51545	419	+	.	ID="RND-1_FAMILY-67";Tend="1375";Tstart="1187";shortTE="F";uid="ce3492ad-2090-4df9-8230-607644856ff0"
VSBQ01000206.1	RepeatMasker	DNA/Kolobok-E	191655	192559	1415	+	.	ID="RND-6_FAMILY-11301";Tend="2211";Tstart="1362";shortTE="F";uid="e23efa19-a8b0-469e-8f80-f60c8594c5c9"
VSBQ01000206.1	RepeatMasker	LINE/RTE-BovB	77817	78125	429	+	.	ID="RTE-4_LMI";Tend="640";Tstart="320";shortTE="F";uid="57b3d3c2-ac92-4c16-acb6-f255515e99c2"
VSBQ01000206.1	RepeatMasker	DNA/Kolobok-E	55705	55815	525	+	.	ID="RND-4_FAMILY-171";Tend="1175";Tstart="1069";shortTE="F";uid="beda30ad-03e7-496f-8ec3-091dfb75d238"
VSBQ01000206.1	RepeatMasker	DNA	170190	170605	521	+	.	ID="DNAX-2_AP";Tend="464";Tstart="31";shortTE="F";uid="62bbd900-79ab-482e-a068-21b342f0db95"
VSBQ01000206.1	RepeatMasker	DNA/Kolobok-E	290531	291436	4406	+	.	ID="RND-5_FAMILY-9815";Tend="2327";Tstart="1444";shortTE="F";uid="5445a98a-395c-410e-95d7-7988c4cb293b"
VSBQ01000206.1	RepeatMasker	RC/Helitron	120825	121232	2493	+	.	ID="RND-4_FAMILY-43";Tend="1485";Tstart="1068";shortTE="F";uid="2c44b70a-e6cf-4e70-bd48-baecf1ea6dcc"
VSBQ01000206.1	RepeatMasker	DNA/MULE-MuDR	8963	9073	435	+	.	ID="MUDR5X_AP";Tend="2680";Tstart="2565";shortTE="F";uid="1f1bfdc8-3f70-4eca-af89-9295a13b1e48"
VSBQ01000206.1	RepeatMasker	DNA/Ginger	150572	150749	795	+	.	ID="RND-6_FAMILY-7106";Tend="2189";Tstart="2002";shortTE="F";uid="ee456a38-2cf5-4389-b735-832d023a5a6c"
VSBQ01000206.1	RepeatMasker	RC/Helitron	161780	162342	2836	+	.	ID="RND-6_FAMILY-1114";Tend="1496";Tstart="936";shortTE="F";uid="0a7c528f-32b9-4cf7-bd41-03370c3a9b9c"
VSBQ01000206.1	RepeatMasker	LTR/Gypsy	155718	156232	1450	+	.	ID="RND-6_FAMILY-595";Tend="1075";Tstart="550";shortTE="F";uid="85fec123-5973-44c4-9e00-5eb081abac9d"
VSBQ01000206.1	RepeatMasker	Unknown	445603	445790	462	+	.	ID="RND-4_FAMILY-1339";Tend="833";Tstart="659";shortTE="F";uid="a8f20f3a-584b-4c7e-a690-84f907c23cdc"
VSBQ01000206.1	RepeatMasker	LTR/Gypsy	156564	157071	1624	+	.	ID="RND-6_FAMILY-595";Tend="2407";Tstart="1901";shortTE="F";uid="f407c120-35bf-4620-a419-14ba91fa635e"
VSBQ01000206.1	RepeatMasker	DNA/Kolobok-E	298504	298614	400	+	.	ID="RND-5_FAMILY-9815";Tend="1782";Tstart="1674";shortTE="F";uid="d546095e-4af4-493b-a6dc-60a40f2ad048"
VSBQ01000206.1	RepeatMasker	DNA	281808	281986	580	+	.	ID="RND-6_FAMILY-11745";Tend="1108";Tstart="942";shortTE="F";uid="af0267a5-5941-4cda-ad3d-5f9e1c2b884b"
VSBQ01000206.1	RepeatMasker	Unknown	150045	150148	477	+	.	ID="RND-6_FAMILY-10496";Tend="1046";Tstart="935";shortTE="F";uid="16fc7ab8-c914-4842-9856-283244d0b7a5"
VSBQ01000206.1	RepeatMasker	DNA	343877	344561	3432	+	.	ID="DNA8-31_AP";TEgroup="ctg_206%7CDNA8-31_AP%7C1";Tend="595";Tstart="37";shortTE="F";uid="fea6f200-98cf-49f9-bb24-363cfc562a1e"
VSBQ01000206.1	RepeatMasker	LTR/Gypsy	195857	196536	2256	+	.	ID="RND-6_FAMILY-595";Tend="2407";Tstart="1802";shortTE="F";uid="d2eb77e8-f135-4758-b68b-5976cbca6d06"
VSBQ01000206.1	RepeatMasker	DNA/hAT-Ac	86805	86977	435	+	.	ID="RND-6_FAMILY-2344";Tend="818";Tstart="655";shortTE="F";uid="533e0858-245e-4cb8-bf3f-f195cd1665da"
VSBQ01000206.1	RepeatMasker	Unknown	310047	310868	4975	+	.	ID="RND-6_FAMILY-4255";Tend="1691";Tstart="916";shortTE="F";uid="ea786810-ecce-4e23-8558-594f35b1593d"
VSBQ01000206.1	RepeatMasker	DNA/Kolobok-E	77274	77425	446	+	.	ID="RND-4_FAMILY-171";Tend="1213";Tstart="1069";shortTE="F";uid="94bc4bfd-df7b-4f50-a422-69838f1683a2"
VSBQ01000206.1	RepeatMasker	DNA	7443	7553	613	+	.	ID="RND-5_FAMILY-6224";Tend="1243";Tstart="1136";shortTE="F";uid="5bd64cc0-7111-4773-9a16-4d2884c92be4"
VSBQ01000206.1	RepeatMasker	Unknown	226378	226871	1544	+	.	ID="RND-1_FAMILY-74";TEgroup="ctg_206%7CRND-1_FAMILY-74%7C1";Tend="1684";Tstart="1009";shortTE="F";uid="fbe8bf9e-da68-47e2-8b8e-5db8db4acc71"
VSBQ01000206.1	RepeatMasker	DNA	355769	356263	2581	+	.	ID="DNA8-31_AP";Tend="594";Tstart="1";shortTE="F";uid="d2562492-0783-4363-b3c6-435ab6ec5294"
VSBQ01000206.1	RepeatMasker	DNA/MULE-MuDR	3724	4214	569	+	.	ID="MUDR5X_AP";Tend="1983";Tstart="1487";shortTE="F";uid="52eb5218-8f62-498d-80da-edac8911bfec"
VSBQ01000206.1	RepeatMasker	DNA	141271	141451	643	+	.	ID="RND-5_FAMILY-6224";Tend="1570";Tstart="1377";shortTE="F";uid="27070547-b816-40cd-b66e-211a9fd9e87d"
VSBQ01000206.1	RepeatMasker	Unknown	424558	424915	2148	+	.	ID="RND-4_FAMILY-2427";Tend="1293";Tstart="935";shortTE="F";uid="b6f13735-4852-4bd2-92eb-48d04689651c"
VSBQ01000206.1	RepeatMasker	RC/Helitron	288125	288274	763	+	.	ID="HELITRON-1_RPR";Tend="3031";Tstart="2881";shortTE="F";uid="b920b0e9-eea3-4d3d-a318-995ec1f4a154"
VSBQ01000206.1	RepeatMasker	Unknown	235204	235431	1035	+	.	ID="RND-5_FAMILY-10224";Tend="691";Tstart="458";shortTE="F";uid="93c69144-5a41-4f05-be11-44e884f56bd4"
VSBQ01000206.1	RepeatMasker	Retroposon?	518929	519425	585	+	.	ID="SINE2-1_AP";Tend="1410";Tstart="602";shortTE="F";uid="7b58a7b0-ab4a-4363-a4a2-7c307c2440a7"
VSBQ01000206.1	RepeatMasker	Unknown	414188	414635	1782	+	.	ID="RND-5_FAMILY-1902";Tend="1325";Tstart="924";shortTE="F";uid="9311f4ac-9464-4eaa-874e-edf022121357"
VSBQ01000206.1	RepeatMasker	DNA	339388	340188	3123	+	.	ID="DNA4-1_AP";Tend="821";Tstart="1";shortTE="F";uid="ba42a152-ad5d-4ec5-aea4-047e949d5e46"
VSBQ01000206.1	RepeatMasker	DNA/hAT-Ac	54764	55231	2868	+	.	ID="DNA8-20_AP";Tend="454";Tstart="1";shortTE="F";uid="3ce922b5-3166-48c2-be77-a5ca4e8b419f"
VSBQ01000206.1	RepeatMasker	DNA/Kolobok-E	93107	93394	551	+	.	ID="RND-5_FAMILY-9815";Tend="1744";Tstart="1444";shortTE="F";uid="59c94a04-d1ea-425d-a8ba-8fa6431d3598"
VSBQ01000206.1	RepeatMasker	DNA/Ginger	75673	76029	415	+	.	ID="RND-1_FAMILY-259";Tend="1004";Tstart="589";shortTE="F";uid="b1439e7c-f1a2-4390-af51-7349a480fb52"
VSBQ01000206.1	RepeatMasker	DNA/Kolobok-E	288495	288902	2354	-	.	ID="RND-6_FAMILY-16977";Tend="3087";Tstart="2696";shortTE="F";uid="3dc21b6a-e302-4d28-b2b1-998eae7e98c3"
VSBQ01000206.1	RepeatMasker	DNA/Ginger	293225	293705	703	-	.	ID="RND-1_FAMILY-259";Tend="1093";Tstart="611";shortTE="F";uid="9b449d90-08ba-46c2-a87a-431c9c8585e0"
VSBQ01000206.1	RepeatMasker	Unknown	54041	54222	691	-	.	ID="RND-1_FAMILY-79";Tend="1457";Tstart="1277";shortTE="F";uid="fd0ca526-1a05-4c41-acb1-5f65e8e9525d"
VSBQ01000206.1	RepeatMasker	LINE/I	163213	163365	543	-	.	ID="RND-6_FAMILY-24158";Tend="1056";Tstart="909";shortTE="F";uid="3176c329-34f1-4e4b-8dfa-00739eff2927"
VSBQ01000206.1	RepeatMasker	DNA/hAT-Tip100	281095	281565	1048	-	.	ID="RND-6_FAMILY-21006";Tend="1350";Tstart="932";shortTE="F";uid="661a0c3d-2e8d-4158-9b10-eb7d873630b5"
VSBQ01000206.1	RepeatMasker	Unknown	358285	358730	1954	-	.	ID="RND-4_FAMILY-721";Tend="1391";Tstart="890";shortTE="F";uid="af8f8e73-68ee-4ffe-9109-3f7fce7ab6a6"
VSBQ01000206.1	RepeatMasker	Unknown	312840	313401	643	-	.	ID="RND-5_FAMILY-1720";Tend="1319";Tstart="738";shortTE="F";uid="3381b066-a1fd-4cca-afbd-8f971c0460df"
VSBQ01000206.1	RepeatMasker	LTR/Gypsy	447046	448729	6224	-	.	ID="RND-6_FAMILY-595";Tend="2407";Tstart="556";shortTE="F";uid="2448f697-0ddd-4785-8b7f-451bd7f29202"
VSBQ01000206.1	RepeatMasker	DNA	115829	117003	4300	-	.	ID="rnd-6_family-3169";Tend="1669";Tstart="35";shortTE="F";uid="c835c7c2-a9af-4b25-bd7d-9bc715a71fe3"
VSBQ01000206.1	RepeatMasker	DNA/Sola-1	334021	335269	1158	-	.	ID="SOLA1-3_AP";Tend="2710";Tstart="1440";shortTE="F";uid="0f630549-444e-42ed-b645-a40ba7e033ec"
VSBQ01000206.1	RepeatMasker	DNA/hAT-Tip100	384505	384745	499	-	.	ID="RND-6_FAMILY-7705";Tend="647";Tstart="420";shortTE="F";uid="10269aa6-fdee-4638-a91e-45b20dfe43d4"
VSBQ01000206.1	RepeatMasker	Unknown	40206	41639	8764	-	.	ID="RND-5_FAMILY-2809";TEgroup="ctg_206%7CRND-5_FAMILY-2809%7C1";Tend="2190";Tstart="551";shortTE="F";uid="23bc31d6-8502-43c4-ba6b-218fdc4b30ab"
VSBQ01000206.1	RepeatMasker	Unknown	303312	303419	445	-	.	ID="RND-6_FAMILY-2489";Tend="997";Tstart="893";shortTE="F";uid="5f7c0b38-643b-49a5-9fbc-6bf89f2ac1d7"
VSBQ01000206.1	RepeatMasker	DNA	419277	419974	677	-	.	ID="dna4-2_ap";Tend="773";Tstart="1";shortTE="F";uid="a472d45a-dc6f-4acd-a3eb-012c0554ba7f"
VSBQ01000206.1	RepeatMasker	Unknown	92267	92571	1466	-	.	ID="RND-6_FAMILY-10496";Tend="1213";Tstart="928";shortTE="F";uid="1798976c-e2b2-479a-942a-56a19aba0e1e"
VSBQ01000206.1	RepeatMasker	DNA/PIF-Harbinger	207128	207877	903	-	.	ID="ISL2EU-7_CFL";Tend="2161";Tstart="1412";shortTE="F";uid="ff39743f-89fc-4441-892f-f06886c01fbb"
VSBQ01000206.1	RepeatMasker	Retroposon?	150261	150723	2872	-	.	ID="RND-6_FAMILY-12621";Tend="1480";Tstart="976";shortTE="F";uid="f39bd024-e347-4f7b-ae61-cacebbe5e8de"
VSBQ01000206.1	RepeatMasker	Retroposon?	291293	291662	1077	-	.	ID="RND-1_FAMILY-185";Tend="1637";Tstart="1479";shortTE="F";uid="321d5f43-09a5-416a-b034-055d9acd5e22"
VSBQ01000206.1	RepeatMasker	DNA	305581	306055	2871	-	.	ID="DNA8-31_AP";Tend="595";Tstart="82";shortTE="F";uid="fdfb3f0a-5076-4b41-b8ff-5664a9179054"
VSBQ01000206.1	RepeatMasker	DNA/Kolobok-E	432689	433468	2816	-	.	ID="rnd-6_family-5734";Tend="1447";Tstart="819";shortTE="F";uid="3ee30251-841b-4823-ac99-fb7aeda0caf1"
VSBQ01000206.1	RepeatMasker	Unknown	403912	404295	2177	-	.	ID="RND-4_FAMILY-2427";Tend="1302";Tstart="930";shortTE="F";uid="e75f2ca2-92d5-42bd-9cc0-cc72eb9d1e9d"
VSBQ01000206.1	RepeatMasker	Unknown	480526	480877	2465	-	.	ID="RND-4_FAMILY-2427";Tend="1302";Tstart="930";shortTE="F";uid="23cbb1bf-6079-423d-b491-f3025b837bb4"
VSBQ01000206.1	RepeatMasker	DNA	107487	107660	614	-	.	ID="dna4-2_ap";Tend="769";Tstart="607";shortTE="F";uid="98207499-217a-43d8-938c-95a1b97b7fb6"
VSBQ01000206.1	RepeatMasker	DNA/hAT-Tip100	83086	83291	425	-	.	ID="RND-1_FAMILY-261";Tend="2247";Tstart="2038";shortTE="F";uid="4cda9c01-65ef-48a8-a56e-6ffc6ed908e4"
VSBQ01000206.1	RepeatMasker	Retroposon?	515014	515614	501	-	.	ID="SINE2-1_AP";Tend="1233";Tstart="610";shortTE="F";uid="5f680cf6-9aa2-4c00-ad3a-16b573851407"
VSBQ01000206.1	RepeatMasker	DNA/Sola-1	219844	221106	2553	-	.	ID="RND-6_FAMILY-17122";Tend="1312";Tstart="10";shortTE="F";uid="e7d34542-6ba6-4904-8660-08317fc1eb1c"
VSBQ01000206.1	RepeatMasker	DNA	518496	518817	1701	-	.	ID="RND-5_FAMILY-7301";Tend="1080";Tstart="788";shortTE="F";uid="e5261124-f7ab-4be0-a637-104830dc5c44"
VSBQ01000206.1	RepeatMasker	Retroposon?	191529	192091	1093	-	.	ID="RND-6_FAMILY-1257";Tend="835";Tstart="293";shortTE="F";uid="061ae4ad-7329-441c-876a-229680d45bcb"
VSBQ01000206.1	RepeatMasker	DNA	281838	282297	1645	-	.	ID="TTAA3_AP";Tend="424";Tstart="6";shortTE="F";uid="b9f6165e-1c5f-46ef-9cf0-79c0d9b11913"
VSBQ01000206.1	RepeatMasker	Unknown	530069	530494	562	-	.	ID="RND-5_FAMILY-1423";Tend="1147";Tstart="765";shortTE="F";uid="43b0a254-9b9b-428d-ad02-8f800fa94290"
VSBQ01000206.1	RepeatMasker	Retroposon?	170971	171082	428	-	.	ID="RND-6_FAMILY-2049";Tend="325";Tstart="219";shortTE="F";uid="6e1e7c96-19b7-4443-a236-188246e6311f"
VSBQ01000206.1	RepeatMasker	Retroposon?	32197	32376	911	-	.	ID="RND-6_FAMILY-7125";Tend="1697";Tstart="1157";shortTE="F";uid="abf51148-4488-4898-9caf-ade6310e15b1"
VSBQ01000206.1	RepeatMasker	LINE/I-Jockey	325436	327098	910	-	.	ID="VINGI-29_LMI";Tend="2150";Tstart="539";shortTE="F";uid="b9694a26-4b90-4f7f-adf5-72376a8c176f"
VSBQ01000206.1	RepeatMasker	LINE/I-Jockey	383077	383361	1185	-	.	ID="RND-6_FAMILY-5367";Tend="1429";Tstart="1140";shortTE="F";uid="1c4c9e76-140b-4fc6-abd3-9e152c9ef044"
VSBQ01000206.1	RepeatMasker	DNA/P	383589	383825	886	-	.	ID="DNA8-26_AP";Tend="259";Tstart="3";shortTE="F";uid="be6bc3e3-6485-4db4-8759-bd8e4fc15c65"
VSBQ01000206.1	RepeatMasker	LTR/Copia	2865	3135	1263	-	.	ID="RND-6_FAMILY-29027";Tend="1717";Tstart="1400";shortTE="F";uid="a30f5bf8-d352-43ce-ac51-c2b36288cd18"
VSBQ01000206.1	RepeatMasker	Unknown	92750	93053	1306	-	.	ID="RND-6_FAMILY-5141";Tend="1226";Tstart="920";shortTE="F";uid="07c694b9-7229-4669-9a42-41f1993ed468"
VSBQ01000206.1	RepeatMasker	Unknown	160754	160928	610	-	.	ID="RND-6_FAMILY-31322";Tend="808";Tstart="634";shortTE="F";uid="d0346e70-106f-4e91-93f6-bccc69e65d13"
VSBQ01000206.1	RepeatMasker	Unknown	513745	513907	674	-	.	ID="RND-1_FAMILY-62";Tend="1265";Tstart="1094";shortTE="F";uid="651050c3-9fc3-4f35-ac73-38dc60f404c3"
VSBQ01000206.1	RepeatMasker	DNA	155004	155184	633	-	.	ID="RND-5_FAMILY-6224";Tend="1570";Tstart="1377";shortTE="F";uid="5e89cdba-41b6-4628-9367-4c89fb6e6856"
VSBQ01000206.1	RepeatMasker	Unknown	412058	413160	5948	-	.	ID="RND-1_FAMILY-310";TEgroup="ctg_206%7CRND-1_FAMILY-310%7C1";Tend="2193";Tstart="1396";shortTE="F";uid="42f7f000-b8aa-4e8f-89f5-fc3c128913a8"
VSBQ01000206.1	RepeatMasker	DNA/MULE-MuDR	13545	13966	1284	-	.	ID="RND-6_FAMILY-5806";Tend="879";Tstart="466";shortTE="F";uid="5d81b978-72d6-4ada-8740-8fff984dde9b"
VSBQ01000206.1	RepeatMasker	LTR/Gypsy	34696	35599	6658	-	.	ID="RND-1_FAMILY-225";Tend="1841";Tstart="912";shortTE="F";uid="19bfc631-c1b3-48a2-a0a3-b256c7a3d81e"
VSBQ01000206.1	RepeatMasker	DNA/Ginger	454002	454157	510	-	.	ID="RND-1_FAMILY-259";Tend="742";Tstart="588";shortTE="F";uid="b9fa7f8a-b8d2-479c-96b4-a3fbcfb73604"
VSBQ01000206.1	RepeatMasker	DNA/Ginger	181506	181981	1864	-	.	ID="RND-6_FAMILY-7106";Tend="1171";Tstart="666";shortTE="F";uid="de9dc6df-317c-42b4-a643-5186eaf08f23"
VSBQ01000206.1	RepeatMasker	DNA/Ginger	449332	449908	760	-	.	ID="RND-6_FAMILY-7106";Tend="1290";Tstart="693";shortTE="F";uid="4acea605-1d7b-4919-becc-4bc4199f69d0"
VSBQ01000206.1	RepeatMasker	DNA	43706	43926	548	-	.	ID="DNAX-2_AP";Tend="417";Tstart="191";shortTE="F";uid="d2ae91ab-334b-48e3-8582-289f5a0e17ba"
VSBQ01000206.1	RepeatMasker	LTR/Gypsy	400091	400252	555	-	.	ID="GYPSY68-I_AG";Tend="2270";Tstart="2114";shortTE="F";uid="0c994785-e60a-4f70-8127-8e04d5936953"
VSBQ01000206.1	RepeatMasker	DNA	158628	159216	2498	-	.	ID="DNA4-3_AP";Tend="635";Tstart="5";shortTE="F";uid="edfbe018-08fc-4fc9-99cb-f1eaa06a7ebe"
VSBQ01000206.1	RepeatMasker	LTR/Gypsy	286059	286583	1618	-	.	ID="RND-6_FAMILY-595";Tend="2405";Tstart="1970";shortTE="F";uid="4f8090ed-449d-44e7-a0a3-76e6efb8bb4a"
VSBQ01000206.1	RepeatMasker	LTR/Gypsy	325016	325303	1119	-	.	ID="RND-6_FAMILY-595";Tend="2407";Tstart="2118";shortTE="F";uid="60bef877-5f8f-4703-ab1f-810cf4f69d1e"
VSBQ01000206.1	RepeatMasker	Unknown	269934	270087	701	-	.	ID="RND-6_FAMILY-2317";Tend="657";Tstart="496";shortTE="F";uid="fe45d93b-fca3-4ac5-beab-ec7b200e492c"
VSBQ01000206.1	RepeatMasker	DNA	256222	256377	752	-	.	ID="DNAX-10_AP";Tend="170";Tstart="13";shortTE="F";uid="c9bd76aa-2e95-4058-b2e3-1b0efe17eae7"
VSBQ01000206.1	RepeatMasker	LTR/Gypsy	57500	57714	1007	-	.	ID="RND-5_FAMILY-2925";Tend="996";Tstart="780";shortTE="F";uid="ceb6742c-164c-41e5-88ba-2b6345ba9ba5"
VSBQ01000206.1	RepeatMasker	LINE/RTE-BovB	60720	61589	781	-	.	ID="RTE-33_LMI";Tend="3282";Tstart="2443";shortTE="F";uid="04c5bac8-e257-49e1-8c8f-897f8bc638d5"
VSBQ01000206.1	RepeatMasker	Unknown	338011	338209	1549	-	.	ID="RND-5_FAMILY-18707";Tend="1152";Tstart="954";shortTE="F";uid="bb9f8cc7-782b-41af-863d-1b9d05608281"
VSBQ01000206.1	RepeatMasker	DNA/TcMar-Tc1	72190	72402	493	-	.	ID="MARINER-66_LMI";Tend="883";Tstart="671";shortTE="F";uid="3368f989-76a3-4b8e-8f2d-8007626376a8"
VSBQ01000206.1	RepeatMasker	DNA	418877	419146	929	-	.	ID="DNA4-3_AP";Tend="412";Tstart="140";shortTE="F";uid="654483d0-3a01-4491-ab6d-a4178f7848ac"
VSBQ01000206.1	RepeatMasker	DNA/Sola-1	518902	519101	477	-	.	ID="RND-1_FAMILY-104";Tend="1647";Tstart="1446";shortTE="F";uid="6faddaf8-47cc-4e5b-aadc-6eabeb28b283"
VSBQ01000206.1	RepeatMasker	DNA/Kolobok-E	388436	388636	572	-	.	ID="RND-6_FAMILY-706";Tend="241";Tstart="57";shortTE="F";uid="3f3dd14f-dc59-4eff-be4d-cefea985f044"
VSBQ01000206.1	RepeatMasker	DNA/hAT-Tip100	389295	389472	602	-	.	ID="DNA8-16B_AP";Tend="167";Tstart="1";shortTE="F";uid="224004dc-302e-42ca-a0e3-c8cb6b5408e7"
VSBQ01000206.1	RepeatMasker	LTR/Gypsy	327603	327997	1402	-	.	ID="RND-6_FAMILY-595";Tend="952";Tstart="555";shortTE="F";uid="c3ee33f1-defe-48a3-a190-078e76d6af57"
VSBQ01000206.1	RepeatMasker	DNA/Kolobok-E	287123	287223	759	-	.	ID="RND-6_FAMILY-16369";Tend="1487";Tstart="1387";shortTE="F";uid="960a275f-9816-4541-8c2f-d5253e854652"
VSBQ01000206.1	RepeatMasker	DNA	3297	3421	405	-	.	ID="RND-5_FAMILY-6224";Tend="1100";Tstart="985";shortTE="F";uid="d31b0b90-c86f-4835-a5fc-5a7cc62bb525"
VSBQ01000206.1	RepeatMasker	DNA/Kolobok-E	135454	135648	603	-	.	ID="RND-6_FAMILY-30263";Tend="1624";Tstart="1430";shortTE="F";uid="5f7452b8-3fcd-4acc-a492-38c9b2812604"
VSBQ01000206.1	RepeatMasker	DNA/Ginger-1	453881	453988	775	-	.	ID="RND-6_FAMILY-9128";Tend="1121";Tstart="1014";shortTE="F";uid="2107b791-64af-46b4-a800-a30bd4e730f6"
VSBQ01000206.1	RepeatMasker	DNA/Kolobok-E	9428	10617	5072	-	.	ID="RND-5_FAMILY-605";TEgroup="ctg_206%7CRND-5_FAMILY-605%7C1";Tend="1831";Tstart="882";shortTE="F";uid="325e7d1d-cd60-4185-b7bd-80ce40c471be"
VSBQ01000206.1	RepeatMasker	DNA	513259	513747	1898	-	.	ID="DNA4-3_AP";Tend="637";Tstart="156";shortTE="F";uid="458668b0-0ff2-4366-9bf4-3c42a071c969"
VSBQ01000206.1	RepeatMasker	DNA/hAT	163900	164064	732	-	.	ID="RND-5_FAMILY-3489";Tend="1180";Tstart="993";shortTE="F";uid="e643e2e4-0546-4733-b98f-502f690ca72c"
VSBQ01000206.1	RepeatMasker	DNA/hAT-Ac	362731	363134	2569	-	.	ID="DNA8-20_AP";Tend="454";Tstart="2";shortTE="F";uid="1b1c1625-b87e-48a4-9360-c3f3fe7c18af"
VSBQ01000206.1	RepeatMasker	RC/Helitron	34268	34719	3175	-	.	ID="RND-6_FAMILY-1114";Tend="1721";Tstart="1263";shortTE="F";uid="25467cd4-37c5-4571-8540-65c46cb8b731"
VSBQ01000206.1	RepeatMasker	Unknown	272918	273217	1529	-	.	ID="RND-1_FAMILY-14";Tend="1184";Tstart="876";shortTE="F";uid="027419bd-37ff-438e-aa91-28e909bcd311"
VSBQ01000206.1	RepeatMasker	LTR/Gypsy	152183	153103	6626	-	.	ID="RND-1_FAMILY-225";Tend="1820";Tstart="917";shortTE="F";uid="5768e7c0-05e2-4a6a-8a6d-8c8581bf11a4"
VSBQ01000206.1	RepeatMasker	DNA/MULE-NOF	2608	2850	1540	-	.	ID="RND-6_FAMILY-8630";Tend="1022";Tstart="770";shortTE="F";uid="70d8d83f-6611-4863-8e0f-df9324fd0f74"
VSBQ01000206.1	RepeatMasker	RC/Helitron	51136	51277	566	-	.	ID="RND-5_FAMILY-1400";Tend="1736";Tstart="1589";shortTE="F";uid="f6f62a8e-5cee-4bf3-93ef-08a30b760ff5"
VSBQ01000206.1	RepeatMasker	RC/Helitron	121233	121378	2301	-	.	ID="RND-1_FAMILY-181";Tend="1427";Tstart="840";shortTE="F";uid="e99bbd11-7e70-4616-912a-29ab470ac56f"
VSBQ01000206.1	RepeatMasker	DNA/Ginger	226867	227220	1654	-	.	ID="RND-1_FAMILY-259";Tend="968";Tstart="589";shortTE="F";uid="387ec6ad-765c-43a8-a4f3-eecfe3ceaccf"
VSBQ01000206.1	RepeatMasker	DNA/Ginger	32405	33196	408	-	.	ID="RND-1_FAMILY-259";TEgroup="ctg_206%7CRND-1_FAMILY-259%7C1";Tend="1366";Tstart="711";shortTE="F";uid="82e1d6e5-324d-4a88-b467-b33aeee535fc"
VSBQ01000206.1	RepeatMasker	Unknown	416211	416460	1071	-	.	ID="RND-6_FAMILY-482";Tend="1173";Tstart="943";shortTE="F";uid="0a236a98-77ee-4925-ba9b-0da516c6e8e4"
VSBQ01000206.1	RepeatMasker	DNA/Kolobok-E	293723	294596	5177	-	.	ID="RND-5_FAMILY-9815";Tend="2323";Tstart="1444";shortTE="F";uid="16533688-f9b5-4155-911f-b002a163ddbb"
VSBQ01000206.1	RepeatMasker	LINE/L2	400306	400425	623	-	.	ID="L2-10_HMEL";Tend="2181";Tstart="2063";shortTE="F";uid="3bf734df-6e79-422b-9035-bb21b4b7bab9"
VSBQ01000206.1	RepeatMasker	DNA/Kolobok-E	183433	185022	11255	-	.	ID="rnd-6_family-11301";Tend="2211";Tstart="673";shortTE="F";uid="57ead86c-4280-4432-809c-f670cd2f8a41"
VSBQ01000206.1	RepeatMasker	LTR/Gypsy	467660	467797	446	-	.	ID="GYPSY-24_DEL-I";Tend="2831";Tstart="2583";shortTE="F";uid="22e3f851-1f2d-4ed7-bb4a-25671d285a3d"
VSBQ01000206.1	RepeatMasker	DNA/hAT?	286826	286961	524	-	.	ID="RND-5_FAMILY-2837";Tend="1654";Tstart="1516";shortTE="F";uid="4f18b8fe-1839-4a96-843d-4f352f5e932e"
VSBQ01000206.1	RepeatMasker	DNA	195253	195397	678	-	.	ID="RND-5_FAMILY-6224";Tend="1622";Tstart="1470";shortTE="F";uid="7ad3bf15-f394-4077-8987-216afe42c006"
VSBQ01000206.1	RepeatMasker	DNA/Kolobok-E	87232	88475	9355	-	.	ID="RND-6_FAMILY-11301";Tend="2211";Tstart="972";shortTE="F";uid="9dac0801-c7ca-463f-aa00-96b94bd2d951"
VSBQ01000206.1	RepeatMasker	Unknown	57714	60279	18380	-	.	ID="RND-6_FAMILY-30653";Tend="2696";Tstart="267";shortTE="F";uid="9711dbd8-6350-467c-a3ef-e19709fdd4e3"
VSBQ01000206.1	RepeatMasker	Unknown	56557	56963	2176	-	.	ID="RND-6_FAMILY-30653";Tend="618";Tstart="268";shortTE="F";uid="32297397-1509-468c-b2a2-badb60f9cdae"
VSBQ01000206.1	RepeatMasker	LTR/Gypsy	138855	140653	7027	-	.	ID="RND-6_FAMILY-595";Tend="2400";Tstart="550";shortTE="F";uid="3488bd33-467c-47cd-9053-bb6b3d13fa43"
VSBQ01000206.1	RepeatMasker	Unknown	446656	447042	1894	-	.	ID="RND-5_FAMILY-51";Tend="1261";Tstart="837";shortTE="F";uid="d4f7a76b-3750-4c50-bdf9-e43822b38f3c"
VSBQ01000206.1	RepeatMasker	DNA	369719	369908	553	-	.	ID="dna4-2b_ap";Tend="773";Tstart="593";shortTE="F";uid="b983f93f-7121-498b-8757-6034b43f1331"
VSBQ01000206.1	RepeatMasker	Retroposon?	76347	76835	2359	-	.	ID="RND-6_FAMILY-5081";Tend="1216";Tstart="709";shortTE="F";uid="fd0c3a16-fa7f-48b0-a041-14f5ef818f2c"
VSBQ01000206.1	RepeatMasker	LTR/Gypsy	140879	141045	436	-	.	ID="RND-6_FAMILY-595";Tend="875";Tstart="714";shortTE="F";uid="b76f1bda-fab8-4f06-bdc0-0a9ed9494f06"
VSBQ01000206.1	RepeatMasker	RC/Helitron	99061	99188	533	-	.	ID="RND-6_FAMILY-2752";Tend="1222";Tstart="1102";shortTE="F";uid="ed80901f-c42a-4174-a5a2-e6e8722f7de0"
VSBQ01002060.1	RepeatMasker	DNA	12	683	5574	+	.	ID="RND-6_FAMILY-5099";Tend="671";Tstart="1";shortTE="F";uid="a33e5005-962a-4eae-bf15-d65aae968a30"
VSBQ01002060.1	RepeatMasker	Unknown	1360	2766	7767	+	.	ID="RND-5_FAMILY-10171";Tend="1723";Tstart="1";shortTE="F";uid="369c0254-5e98-4100-b72f-0a0425b1c036"
VSBQ01002060.1	RepeatMasker	Unknown	684	2117	13970	-	.	ID="RND-1_FAMILY-406";Tend="1422";Tstart="1";shortTE="F";uid="59dcc2b3-3691-4120-b06a-accb8e4a0028"
VSBQ01020600.1	RepeatMasker	Unknown	104	590	4293	-	.	ID="RND-6_FAMILY-2727";Tend="488";Tstart="2";shortTE="F";uid="37d75594-914c-4958-8255-258cab8939d9"
VSBQ01020602.1	RepeatMasker	Unknown	1	590	4817	-	.	ID="RND-1_FAMILY-177";Tend="955";Tstart="345";shortTE="F";uid="f8ff0589-6c0c-4bbe-80ab-ab986bf5c62b"
VSBQ01020604.1	RepeatMasker	Unknown	3	590	4208	+	.	ID="RND-3_FAMILY-95";Tend="1120";Tstart="535";shortTE="F";uid="8556af97-dd57-4972-8708-a48958a492d9"
VSBQ01020605.1	RepeatMasker	Unknown	9	322	998	+	.	ID="RND-1_FAMILY-155";Tend="1293";Tstart="982";shortTE="F";uid="03224242-187c-4844-b667-eb98ca2142bc"
VSBQ01020607.1	RepeatMasker	Unknown	1	590	5014	+	.	ID="RND-6_FAMILY-9719";Tend="999";Tstart="427";shortTE="F";uid="cfd117a1-654d-48f2-a8a4-b735cd8b7fde"
VSBQ01020608.1	RepeatMasker	RC/Helitron	2	580	5042	-	.	ID="RND-6_FAMILY-4943";Tend="588";Tstart="11";shortTE="F";uid="cbeef5cd-6247-47f0-9748-66be2e740eb8"
VSBQ01020609.1	RepeatMasker	Unknown	1	590	4158	+	.	ID="RND-6_FAMILY-887";Tend="731";Tstart="142";shortTE="F";uid="c729c5c5-09e8-4775-95c5-158087986814"
VSBQ01002061.1	RepeatMasker	DNA/PIF-Harbinger	1884	2275	575	+	.	ID="isl2eu-7_cfl";Tend="1834";Tstart="1484";shortTE="F";uid="f9d4dd9a-e7ce-47b4-9502-8cd53d02c6cc"
VSBQ01020611.1	RepeatMasker	LINE/I-Jockey	279	480	1247	+	.	ID="RND-1_FAMILY-166";Tend="1216";Tstart="996";shortTE="F";uid="469592ac-212f-4059-b51c-18538f4f0ad6"
VSBQ01020611.1	RepeatMasker	Unknown	1	377	3328	-	.	ID="RND-1_FAMILY-29";Tend="376";Tstart="3";shortTE="F";uid="c06dd875-8fd4-48a3-8b76-472519cf5c98"
VSBQ01020612.1	RepeatMasker	DNA	186	356	681	+	.	ID="dna-5_ph";Tend="239";Tstart="80";shortTE="F";uid="3e1c2dda-1e96-4937-a6e5-cab704881426"
VSBQ01020612.1	RepeatMasker	LINE/R1	355	456	483	-	.	ID="SART-4_API";Tend="5106";Tstart="4997";shortTE="F";uid="277d6afc-1055-466f-a565-d1fb0bf2e70f"
VSBQ01020613.1	RepeatMasker	RC/Helitron	10	290	576	-	.	ID="HELITRON-1_DANA";Tend="1658";Tstart="1409";shortTE="F";uid="707206a4-b465-4a1e-ad91-9af666c506f7"
VSBQ01020614.1	RepeatMasker	DNA/Maverick	1	590	3658	+	.	ID="RND-6_FAMILY-13598";Tend="760";Tstart="177";shortTE="F";uid="ce346a11-e253-4ba8-a275-fe9d949fbbf8"
VSBQ01020615.1	RepeatMasker	Unknown	196	413	1786	+	.	ID="RND-6_FAMILY-22012";Tend="987";Tstart="761";shortTE="F";uid="ca25ef0d-b27f-43cd-9917-b1285c9cd091"
VSBQ01020615.1	RepeatMasker	DNA/P	57	197	811	-	.	ID="P-3_AP";Tend="1464";Tstart="1331";shortTE="F";uid="968cc094-235e-4eab-8e15-3dbead817daf"
VSBQ01020616.1	RepeatMasker	Unknown	1	590	4434	-	.	ID="RND-1_FAMILY-23";Tend="757";Tstart="168";shortTE="F";uid="f4efdda8-1150-435b-9608-6f3b48880d13"
VSBQ01020617.1	RepeatMasker	Unknown	1	590	2139	-	.	ID="RND-6_FAMILY-11373";Tend="964";Tstart="506";shortTE="F";uid="357c6194-b8ab-4241-a037-06d376c3aa98"
VSBQ01020618.1	RepeatMasker	Unknown	2	584	2604	-	.	ID="RND-1_FAMILY-81";Tend="754";Tstart="20";shortTE="F";uid="d5efb995-4987-48f8-99b6-05d32bbaabe2"
VSBQ01020619.1	RepeatMasker	Unknown	1	590	4502	+	.	ID="RND-3_FAMILY-95";Tend="1472";Tstart="883";shortTE="F";uid="d6fa4795-e4dc-43a6-85a1-2fdca975daa7"
VSBQ01020620.1	RepeatMasker	DNA/hAT	1	590	4397	-	.	ID="RND-1_FAMILY-182";Tend="2167";Tstart="1583";shortTE="F";uid="46e43cc3-dcd8-46dd-9f51-3d5e0017d80d"
VSBQ01020622.1	RepeatMasker	Unknown	346	590	2026	+	.	ID="RND-1_FAMILY-71";Tend="1213";Tstart="968";shortTE="F";uid="69d20ca4-26d3-4ede-98da-2d475244285d"
VSBQ01020622.1	RepeatMasker	DNA/hAT	26	348	1355	-	.	ID="RND-5_FAMILY-244";Tend="1045";Tstart="708";shortTE="F";uid="345355d9-137c-43e2-900b-cf4fc5ee852b"
VSBQ01020623.1	RepeatMasker	DNA	1	590	4723	+	.	ID="RND-1_FAMILY-84";Tend="2865";Tstart="2275";shortTE="F";uid="26f47674-d5b1-4b44-b380-3a5735ee1d27"
VSBQ01020625.1	RepeatMasker	DNA/hAT	478	589	515	+	.	ID="RND-6_FAMILY-24208";Tend="1040";Tstart="939";shortTE="F";uid="09eeb1b0-43f2-4b3f-a50f-77e913dfa4e2"
VSBQ01020626.1	RepeatMasker	Unknown	1	590	4509	+	.	ID="RND-6_FAMILY-22074";Tend="1419";Tstart="834";shortTE="F";uid="2d445ddb-1c3b-4594-85ee-4027bf327601"
VSBQ01020628.1	RepeatMasker	Unknown	1	590	5106	-	.	ID="RND-1_FAMILY-39";Tend="692";Tstart="103";shortTE="F";uid="e90f4326-58be-4c76-a9cb-39b077490855"
VSBQ01020629.1	RepeatMasker	Unknown	1	590	3985	-	.	ID="RND-3_FAMILY-95";Tend="2318";Tstart="1727";shortTE="F";uid="a93cb427-946e-47e2-a35b-43ef7f51114b"
VSBQ01002063.1	RepeatMasker	Unknown	2	1359	4903	+	.	ID="RND-1_FAMILY-0";Tend="1600";Tstart="223";shortTE="F";uid="c9a69d22-5178-4e14-bf11-89ca565e8a7e"
VSBQ01002063.1	RepeatMasker	Unknown	318	2588	15196	-	.	ID="RND-5_FAMILY-10171";Tend="2199";Tstart="1";shortTE="F";uid="26e5f17d-6344-40ba-973e-b3a34ec0521e"
VSBQ01020630.1	RepeatMasker	LTR/Gypsy	1	574	809	-	.	ID="GYPSY-7_CFL-I";Tend="3634";Tstart="3004";shortTE="F";uid="335212f2-c1d4-433a-a9af-8f56f7697fc6"
VSBQ01020632.1	RepeatMasker	LTR/Gypsy	5	590	1124	+	.	ID="GYPSY-4_PBA-I";Tend="3717";Tstart="3131";shortTE="F";uid="f607f3d6-2ac3-4dc8-b845-e123bb478a92"
VSBQ01020634.1	RepeatMasker	Unknown	1	590	4394	-	.	ID="RND-4_FAMILY-197";Tend="1104";Tstart="517";shortTE="F";uid="54890dc2-df58-487e-8330-e9110e901574"
VSBQ01020635.1	RepeatMasker	Unknown	1	590	4382	-	.	ID="RND-5_FAMILY-10171";Tend="700";Tstart="111";shortTE="F";uid="83bfe16f-fefa-4b69-b9f1-7d725d6b4fdc"
VSBQ01020636.1	RepeatMasker	Unknown	350	590	2454	+	.	ID="RND-6_FAMILY-3208";Tend="276";Tstart="36";shortTE="F";uid="072ba2aa-9ceb-47e9-9eba-f6ac790dc2c6"
VSBQ01020636.1	RepeatMasker	DNA/P	1	349	2979	-	.	ID="RND-1_FAMILY-363";Tend="368";Tstart="1";shortTE="F";uid="bd37665f-77cb-49b9-a6cc-0e1755bece8d"
VSBQ01020637.1	RepeatMasker	DNA	1	587	4756	+	.	ID="RND-1_FAMILY-84";Tend="2798";Tstart="2203";shortTE="F";uid="c7ccaf00-76a1-4486-9e40-5a342c29a84b"
VSBQ01020638.1	RepeatMasker	Unknown	1	590	5409	-	.	ID="RND-1_FAMILY-97";Tend="1012";Tstart="423";shortTE="F";uid="fe9dd358-ce0a-44a3-982d-455b5529973c"
VSBQ01020639.1	RepeatMasker	Unknown	11	588	3541	+	.	ID="RND-5_FAMILY-1268";Tend="676";Tstart="1";shortTE="F";uid="8c42cdd6-f509-4248-abe8-ce5650aef377"
VSBQ01002064.1	RepeatMasker	DNA/hAT-Tip100	657	840	1049	+	.	ID="RND-5_FAMILY-2110";Tend="1756";Tstart="1557";shortTE="F";uid="e8f2cb2b-02f8-4b91-885d-75aa4413b58f"
VSBQ01002064.1	RepeatMasker	DNA/hAT-Tip100	2488	2758	1971	+	.	ID="RND-6_FAMILY-83";Tend="1452";Tstart="1177";shortTE="F";uid="96b40518-ad3a-46f6-a142-4228c210a551"
VSBQ01002064.1	RepeatMasker	Unknown	1028	1577	2261	+	.	ID="RND-6_FAMILY-23988";Tend="1603";Tstart="830";shortTE="F";uid="90d6f01d-fe26-492f-844e-8923f772143c"
VSBQ01002064.1	RepeatMasker	DNA/hAT-hAT19	1	678	5173	-	.	ID="RND-6_FAMILY-848";Tend="1320";Tstart="649";shortTE="F";uid="d1bf5dcd-8302-49a2-b916-f8d400a37199"
VSBQ01020640.1	RepeatMasker	Unknown	1	590	5198	-	.	ID="RND-1_FAMILY-40";Tend="1071";Tstart="482";shortTE="F";uid="777ed1a4-580a-4230-a242-c0ee19a5144b"
VSBQ01020641.1	RepeatMasker	Unknown	1	590	4900	+	.	ID="RND-1_FAMILY-65";Tend="1162";Tstart="555";shortTE="F";uid="01a206f6-8edd-480c-b08d-86793d558885"
VSBQ01020643.1	RepeatMasker	Unknown	185	590	3643	-	.	ID="RND-5_FAMILY-8260";Tend="540";Tstart="138";shortTE="F";uid="ebf80829-59d0-43cb-9ccb-1c401ef34889"
VSBQ01020644.1	RepeatMasker	Unknown	67	574	4094	+	.	ID="RND-6_FAMILY-5269";Tend="507";Tstart="1";shortTE="F";uid="388e2dd1-f10a-4988-82af-9f1686e4c399"
VSBQ01020645.1	RepeatMasker	Unknown	1	590	4317	-	.	ID="RND-6_FAMILY-3685";Tend="527";Tstart="1";shortTE="F";uid="640918ed-366b-43cf-91b4-fef0f5a42d7f"
VSBQ01020646.1	RepeatMasker	DNA/hAT-hAT19	1	590	5127	-	.	ID="RND-5_FAMILY-1406";Tend="2047";Tstart="1458";shortTE="F";uid="4ca4388d-8512-48ae-8c15-d3e8dc4df225"
VSBQ01020647.1	RepeatMasker	Unknown	1	565	3268	-	.	ID="RND-1_FAMILY-1";Tend="1693";Tstart="1121";shortTE="F";uid="ab796a7d-31a9-47c0-8197-8739f045428a"
VSBQ01020648.1	RepeatMasker	Unknown	1	589	4931	-	.	ID="RND-1_FAMILY-63";Tend="815";Tstart="203";shortTE="F";uid="b21b0838-3077-4761-a720-24b1f477de7d"
VSBQ01020649.1	RepeatMasker	DNA/hAT?	331	500	988	+	.	ID="RND-4_FAMILY-532";Tend="1396";Tstart="1224";shortTE="F";uid="3377e839-9580-43cf-9ddc-b98c12d4bb4e"
VSBQ01002065.1	RepeatMasker	DNA/Kolobok-E	1	1293	9068	-	.	ID="rnd-6_family-1049";Tend="1321";Tstart="91";shortTE="F";uid="e0722d8d-3094-4e85-b9a2-4423ef76ed88"
VSBQ01020650.1	RepeatMasker	DNA	1	589	4610	+	.	ID="RND-1_FAMILY-83";Tend="1058";Tstart="471";shortTE="F";uid="3f7c0911-1ac0-4ca0-a0ee-61277a7a6983"
VSBQ01020651.1	RepeatMasker	DNA/Maverick	8	306	534	-	.	ID="POLINTON-2_TC";Tend="9666";Tstart="9368";shortTE="F";uid="89dfd344-5c71-4e7d-b0cd-b71b5ce86606"
VSBQ01020652.1	RepeatMasker	Unknown	56	589	4605	-	.	ID="RND-5_FAMILY-1057";Tend="965";Tstart="435";shortTE="F";uid="2b9585bf-372f-4fb1-85ae-fd0fdf61d341"
VSBQ01020654.1	RepeatMasker	Unknown	1	589	4601	-	.	ID="RND-4_FAMILY-197";Tend="997";Tstart="408";shortTE="F";uid="f2d63dcb-0eb3-410e-a4af-b616b0c3c527"
VSBQ01020655.1	RepeatMasker	DNA/Maverick	19	588	578	-	.	ID="POLINTON-2_RPR";Tend="12815";Tstart="12252";shortTE="F";uid="2ff40d56-31bc-45ac-8abe-c8ed07957d9d"
VSBQ01020656.1	RepeatMasker	Unknown	31	589	4024	-	.	ID="RND-1_FAMILY-69";Tend="1443";Tstart="836";shortTE="F";uid="8ebbcba3-ef3f-4e5e-8cf6-2bc957462294"
VSBQ01020659.1	RepeatMasker	LTR/Copia	1	589	1812	-	.	ID="RND-6_FAMILY-16655";Tend="1170";Tstart="963";shortTE="F";uid="52be45ba-1440-4618-b49f-c972cd1477c6"
VSBQ01002066.1	RepeatMasker	Unknown	656	811	1245	+	.	ID="RND-1_FAMILY-56";Tend="967";Tstart="786";shortTE="F";uid="edd457c0-8153-446e-8910-3f547e361e27"
VSBQ01002066.1	RepeatMasker	Retroposon?	2241	2450	619	+	.	ID="RND-6_FAMILY-13149";Tend="792";Tstart="557";shortTE="F";uid="3c2dbb5b-33a5-4ba0-9d83-c57d37dd8d34"
VSBQ01002066.1	RepeatMasker	Unknown	1	793	4560	-	.	ID="RND-1_FAMILY-41";Tend="1060";Tstart="131";shortTE="F";uid="ef63d420-a8a6-497f-833b-52671afa2e02"
VSBQ01002066.1	RepeatMasker	DNA/Ginger	2268	2450	782	-	.	ID="RND-1_FAMILY-259";Tend="1810";Tstart="1605";shortTE="F";uid="f9b2081c-7a1a-417d-9016-9a0462215ada"
VSBQ01002066.1	RepeatMasker	Retroposon?	2477	2756	985	-	.	ID="SINE2-1_AP";Tend="1618";Tstart="940";shortTE="F";uid="7fd68995-1d96-4d48-8479-bb4907dc73ed"
VSBQ01002066.1	RepeatMasker	DNA/MULE-MuDR	812	1827	8592	-	.	ID="RND-6_FAMILY-11521";Tend="1012";Tstart="1";shortTE="F";uid="ea2f6c27-4e49-40b5-87c2-16032d05dff4"
VSBQ01020660.1	RepeatMasker	LTR/Copia	384	589	1851	-	.	ID="RND-1_FAMILY-252";Tend="1617";Tstart="1412";shortTE="F";uid="c90a2c64-2c1f-491d-a3ee-ba25b3a09172"
VSBQ01020661.1	RepeatMasker	Unknown	1	584	4783	-	.	ID="RND-1_FAMILY-75";Tend="2224";Tstart="1641";shortTE="F";uid="e80ac4ff-6316-4f4a-a583-3a9bcdf2f8ec"
VSBQ01020662.1	RepeatMasker	Unknown	1	589	4456	-	.	ID="RND-3_FAMILY-95";Tend="1723";Tstart="1134";shortTE="F";uid="26648c9a-4a96-450b-bc84-aac9fafc7d49"
VSBQ01020663.1	RepeatMasker	DNA/hAT	7	589	4106	-	.	ID="RND-1_FAMILY-182";Tend="2351";Tstart="1774";shortTE="F";uid="f9261d22-a973-4d77-9f6e-ff448f2817f7"
VSBQ01020664.1	RepeatMasker	Unknown	1	589	5028	+	.	ID="RND-1_FAMILY-35";Tend="977";Tstart="378";shortTE="F";uid="e21096f2-7413-4b66-9fd0-5430eaead37d"
VSBQ01020665.1	RepeatMasker	Unknown	1	589	4098	-	.	ID="RND-3_FAMILY-95";Tend="2639";Tstart="2053";shortTE="F";uid="2cdad7db-d308-4f25-84e4-dcc3d003e765"
VSBQ01002067.1	RepeatMasker	Unknown	1180	1486	761	+	.	ID="RND-1_FAMILY-70";Tend="331";Tstart="2";shortTE="F";uid="a84b854c-2c95-40a5-ad36-da7a19514119"
VSBQ01002067.1	RepeatMasker	Unknown	425	965	3399	+	.	ID="RND-1_FAMILY-70";Tend="543";Tstart="2";shortTE="F";uid="016dbb80-524d-4b39-a4e0-30c460ba0f48"
VSBQ01002067.1	RepeatMasker	Unknown	1712	2369	2595	+	.	ID="RND-1_FAMILY-70";Tend="650";Tstart="2";shortTE="F";uid="0dcfe0af-c00b-4923-b404-d84667c66d55"
VSBQ01002067.1	RepeatMasker	Unknown	841	1179	5194	-	.	ID="RND-1_FAMILY-59";Tend="897";Tstart="438";shortTE="F";uid="7f85a2a1-0433-44c0-8a28-b031a6f613b0"
VSBQ01002067.1	RepeatMasker	LINE/I-Jockey	2572	2756	1410	-	.	ID="RND-1_FAMILY-166";Tend="1216";Tstart="1039";shortTE="F";uid="64dd7964-36f3-4f8b-acd5-21e73f3fcdb5"
VSBQ01002067.1	RepeatMasker	Unknown	1487	1711	5194	-	.	ID="RND-1_FAMILY-59";Tend="437";Tstart="133";shortTE="F";uid="0c425b1c-2f98-4715-81e0-499200976178"
VSBQ01002067.1	RepeatMasker	Unknown	1	470	3791	-	.	ID="RND-1_FAMILY-193";Tend="577";Tstart="109";shortTE="F";uid="59c5bab3-94d0-456b-994e-b3bcdb34cae9"
VSBQ01020670.1	RepeatMasker	Unknown	1	589	4393	-	.	ID="RND-3_FAMILY-95";Tend="1090";Tstart="504";shortTE="F";uid="50aa17cd-be21-4976-9377-025439c656da"
VSBQ01020672.1	RepeatMasker	Unknown	1	426	3462	+	.	ID="RND-5_FAMILY-10171";Tend="2039";Tstart="1614";shortTE="F";uid="e438feb2-f6ba-47de-ad01-198e4d5b8e5f"
VSBQ01020672.1	RepeatMasker	DNA/hAT	427	589	3168	-	.	ID="RND-1_FAMILY-182";Tend="2581";Tstart="2062";shortTE="F";uid="82a07bf1-9bab-4f35-a37d-54cd6b323cab"
VSBQ01020673.1	RepeatMasker	DNA	141	508	2300	-	.	ID="RND-1_FAMILY-84";Tend="846";Tstart="414";shortTE="F";uid="b2f3e871-6f57-4c02-9660-31627aa2861f"
VSBQ01020674.1	RepeatMasker	DNA/hAT	1	589	4386	+	.	ID="RND-1_FAMILY-182";Tend="1617";Tstart="969";shortTE="F";uid="92a2ebb3-4f9e-4777-b969-fb259d45eea3"
VSBQ01020675.1	RepeatMasker	Unknown	2	589	4618	-	.	ID="RND-4_FAMILY-197";Tend="620";Tstart="35";shortTE="F";uid="8f833b6b-7016-49cb-94b7-8bd4c38a1d88"
VSBQ01020677.1	RepeatMasker	LINE/I-Jockey	4	589	691	-	.	ID="JOCKEY-8_RPR";Tend="712";Tstart="169";shortTE="F";uid="6a719d67-0f3e-43d7-99e4-5bdd33ca8836"
VSBQ01020678.1	RepeatMasker	DNA/MULE-MuDR	80	423	859	+	.	ID="RND-5_FAMILY-68";Tend="931";Tstart="594";shortTE="F";uid="3f5c3e73-0f5c-42d7-a6d9-ee599f4cb538"
VSBQ01020679.1	RepeatMasker	Unknown	386	589	603	-	.	ID="RND-6_FAMILY-54638";Tend="1393";Tstart="1187";shortTE="F";uid="2a89769d-2be0-470d-813a-0cfa20d1cd4e"
VSBQ01002068.1	RepeatMasker	Retroposon?	1	1440	11559	+	.	ID="RND-5_FAMILY-9804";Tend="1948";Tstart="495";shortTE="F";uid="54f38c37-7517-4efa-8638-76333114a1c2"
VSBQ01002068.1	RepeatMasker	DNA/hAT	2303	2460	462	-	.	ID="DNA8-17_AP";Tend="919";Tstart="764";shortTE="F";uid="0f8800da-2f1d-4481-801a-76f02271256c"
VSBQ01020680.1	RepeatMasker	Retroposon?	56	589	4590	+	.	ID="RND-1_FAMILY-201";Tend="541";Tstart="1";shortTE="F";uid="c464231b-ad65-4bac-ae7d-1ab0620a5b29"
VSBQ01020680.1	RepeatMasker	DNA/Ginger-1	1	172	1180	-	.	ID="RND-6_FAMILY-1155";Tend="935";Tstart="766";shortTE="F";uid="22d00462-1f32-4ec8-b571-236f1b75a95f"
VSBQ01020682.1	RepeatMasker	DNA	1	589	4595	+	.	ID="RND-1_FAMILY-198";Tend="750";Tstart="165";shortTE="F";uid="7f123332-1cc4-4d4d-b77e-288c8ab3c11c"
VSBQ01020683.1	RepeatMasker	DNA	1	201	1431	-	.	ID="RND-5_FAMILY-10525";Tend="1494";Tstart="1292";shortTE="F";uid="4ba5c2d3-fd34-413c-aab8-e68f08226078"
VSBQ01020684.1	RepeatMasker	LINE/I-Jockey	191	588	672	+	.	ID="RND-6_FAMILY-16794";Tend="795";Tstart="398";shortTE="F";uid="5f0a2c69-badb-444d-90f1-3be8211afbdb"
VSBQ01020685.1	RepeatMasker	Retroposon?	56	426	2521	-	.	ID="RND-6_FAMILY-12621";Tend="1353";Tstart="980";shortTE="F";uid="e6a5dc9d-75c4-465e-8447-be643e484837"
VSBQ01020685.1	RepeatMasker	DNA/hAT-Ac	419	545	727	-	.	ID="DNA8-20_AP";Tend="134";Tstart="1";shortTE="F";uid="00df30dd-a224-4dc8-867e-2ad8802328ee"
VSBQ01020686.1	RepeatMasker	Unknown	1	589	1885	+	.	ID="RND-1_FAMILY-61";TEgroup="ctg_20686%7CRND-1_FAMILY-61%7C1";Tend="1520";Tstart="667";shortTE="F";uid="64f0179e-bf51-44a4-a1d9-5979eabed540"
VSBQ01020687.1	RepeatMasker	Unknown	1	589	4151	+	.	ID="RND-1_FAMILY-193";Tend="589";Tstart="38";shortTE="F";uid="e496dc2b-a1c7-4a6c-9e50-441c4d93d7cd"
VSBQ01002069.1	RepeatMasker	DNA/hAT-hAT19	1	235	1465	-	.	ID="DNA8-71_AP";Tend="236";Tstart="1";shortTE="F";uid="9468ff0e-c4cd-49fc-b2b4-0bc1ac99dd51"
VSBQ01002069.1	RepeatMasker	DNA	2378	2746	2532	-	.	ID="DNA8-31_AP";Tend="595";Tstart="226";shortTE="F";uid="ac4aa41c-d39f-4974-9037-2a33aeb76a79"
VSBQ01002069.1	RepeatMasker	DNA/Kolobok-E	1419	2377	743	-	.	ID="RND-6_FAMILY-2082";TEgroup="ctg_2069%7CRND-6_FAMILY-2082%7C1";Tend="1442";Tstart="580";shortTE="F";uid="54dcd6ea-460a-41b4-9a54-71f3be92f86b"
VSBQ01020690.1	RepeatMasker	DNA/hAT-Tip100	42	204	484	+	.	ID="RND-5_FAMILY-4269";Tend="1585";Tstart="1428";shortTE="F";uid="4de2637f-e11a-4bbe-beb4-978f6e20ef6e"
VSBQ01020690.1	RepeatMasker	DNA	216	589	1976	-	.	ID="RND-1_FAMILY-84";Tend="1777";Tstart="1399";shortTE="F";uid="c3c09750-d076-4752-83a8-c105132d90e5"
VSBQ01020691.1	RepeatMasker	DNA/Kolobok-E	1	589	3874	-	.	ID="rnd-1_family-116";Tend="480";Tstart="1";shortTE="F";uid="0f11a22b-a703-433a-a325-b13369f1543c"
VSBQ01020692.1	RepeatMasker	RC/Helitron	1	165	486	+	.	ID="RND-5_FAMILY-41";Tend="873";Tstart="709";shortTE="F";uid="963575c8-b084-4013-96e2-67de050e1df8"
VSBQ01020693.1	RepeatMasker	Unknown	1	589	4579	+	.	ID="RND-3_FAMILY-95";Tend="2843";Tstart="2256";shortTE="F";uid="93a13441-60f8-4545-a1c9-416d6c99765a"
VSBQ01020695.1	RepeatMasker	DNA/hAT-hAT19	224	526	461	+	.	ID="RND-6_FAMILY-2761";Tend="1261";Tstart="950";shortTE="F";uid="7a2b588c-6da7-47fa-a058-53671459cd97"
VSBQ01020696.1	RepeatMasker	Unknown	1	589	1924	+	.	ID="RND-6_FAMILY-31311";Tend="754";Tstart="150";shortTE="F";uid="3b13eb51-3d7e-421d-9ee9-e2e0348acaad"
VSBQ01020697.1	RepeatMasker	Unknown	6	225	1763	+	.	ID="RND-6_FAMILY-12420";Tend="953";Tstart="738";shortTE="F";uid="0dd4f3bf-fdfe-4ad9-ae23-5b45808d8396"
VSBQ01020697.1	RepeatMasker	Unknown	148	378	618	-	.	ID="RND-1_FAMILY-193";Tend="364";Tstart="252";shortTE="F";uid="a857ccdd-dcb6-4572-90b8-5c6830ea8750"
VSBQ01020697.1	RepeatMasker	Unknown	424	589	656	-	.	ID="RND-1_FAMILY-59";Tend="280";Tstart="105";shortTE="F";uid="d56c0272-9d5d-4e78-9d4e-110145376f34"
VSBQ01020699.1	RepeatMasker	Unknown	124	589	3081	+	.	ID="RND-4_FAMILY-2790";Tend="732";Tstart="279";shortTE="F";uid="4a61b004-5474-4369-924c-e6592d125a35"
VSBQ01020699.1	RepeatMasker	Unknown	1	113	1001	-	.	ID="RND-1_FAMILY-374";Tend="465";Tstart="353";shortTE="F";uid="cf8bc5ca-9884-48c7-82d5-9b700ba738ca"
VSBQ01000207.1	RepeatMasker	DNA/Ginger	521382	521852	3050	+	.	ID="RND-6_FAMILY-7106";Tend="1443";Tstart="975";shortTE="F";uid="7d64d330-ba3c-4b24-a4b7-093cf9b5a5f1"
VSBQ01000207.1	RepeatMasker	DNA/hAT-Tip100	136561	136688	770	+	.	ID="dna8-18_ap";Tend="122";Tstart="3";shortTE="F";uid="cd0dd5db-1e66-4547-8597-51bd396478fb"
VSBQ01000207.1	RepeatMasker	Retroposon?	496056	496504	3286	+	.	ID="RND-6_FAMILY-12621";Tend="1425";Tstart="977";shortTE="F";uid="96d8bfc9-f5d1-4b12-8f4f-cbbb6db0d34a"
VSBQ01000207.1	RepeatMasker	DNA	436727	437013	937	+	.	ID="RND-6_FAMILY-11247";Tend="1289";Tstart="992";shortTE="F";uid="27451713-c7ce-4d64-a4ae-1cdd3b231083"
VSBQ01000207.1	RepeatMasker	Retroposon?	462416	462774	691	+	.	ID="RND-4_FAMILY-1269";TEgroup="ctg_207%7CRND-4_FAMILY-1269%7C1";Tend="1423";Tstart="834";shortTE="F";uid="26dafedf-2dc8-41e8-8e3d-bbf66b5a8809"
VSBQ01000207.1	RepeatMasker	DNA	445891	446241	709	+	.	ID="RND-1_FAMILY-269";Tend="1228";Tstart="902";shortTE="F";uid="cf0b1164-7666-479e-9fd6-f25cf93fbc81"
VSBQ01000207.1	RepeatMasker	Unknown	304186	304454	1708	+	.	ID="RND-1_FAMILY-14";Tend="1181";Tstart="899";shortTE="F";uid="cee77357-82ed-4ba5-8bfd-e84d21da51e3"
VSBQ01000207.1	RepeatMasker	RC/Helitron	184615	185458	3827	+	.	ID="RND-6_FAMILY-1114";Tend="1686";Tstart="818";shortTE="F";uid="69cfb080-4bd8-4665-889b-a02cc89de482"
VSBQ01000207.1	RepeatMasker	DNA/hAT-hAT19	374590	375699	1535	+	.	ID="HAT-1_RPR";Tend="1666";Tstart="531";shortTE="F";uid="8116b27a-d0e3-486a-806a-ec089a2bb19e"
VSBQ01000207.1	RepeatMasker	DNA	128995	129418	1030	+	.	ID="TTAA3B_AP";Tend="436";Tstart="1";shortTE="F";uid="581b7299-919f-4d96-901c-f6f263ac1397"
VSBQ01000207.1	RepeatMasker	DNA/Ginger	513713	513947	1069	+	.	ID="RND-1_FAMILY-259";Tend="821";Tstart="592";shortTE="F";uid="90ca1437-2d21-44a3-869c-bf78d20ce55a"
VSBQ01000207.1	RepeatMasker	DNA/Kolobok-E	366477	366683	414	+	.	ID="KOLOBOKE-2_AP";Tend="1334";Tstart="1122";shortTE="F";uid="3b1000e4-15bb-4206-b615-d618e9772007"
VSBQ01000207.1	RepeatMasker	DNA/hAT-Tip100	367932	369273	8503	+	.	ID="RND-5_FAMILY-3263";Tend="1746";Tstart="427";shortTE="F";uid="2f5ad7e7-2f96-483c-bb8a-102d0d4d1f74"
VSBQ01000207.1	RepeatMasker	Retroposon?	8327	8450	815	+	.	ID="RND-6_FAMILY-9722";Tend="2255";Tstart="2133";shortTE="F";uid="1ad4dba0-8aed-4049-9bd8-b083df7f210a"
VSBQ01000207.1	RepeatMasker	DNA	252509	252940	2076	+	.	ID="DNA4-3_AP";Tend="634";Tstart="221";shortTE="F";uid="f1b5d9c4-e9f0-49f2-a551-4c161b541215"
VSBQ01000207.1	RepeatMasker	LTR/Gypsy	435296	435682	1034	+	.	ID="RND-1_FAMILY-225";TEgroup="ctg_207%7CRND-1_FAMILY-225%7C1";Tend="1263";Tstart="916";shortTE="F";uid="8d1254d4-a3a9-4c09-a66d-71ed2db274ff"
VSBQ01000207.1	RepeatMasker	DNA	88564	88988	1584	+	.	ID="RND-4_FAMILY-398";Tend="1330";Tstart="891";shortTE="F";uid="ff84a555-7236-4453-81a1-727e51d2e63e"
VSBQ01000207.1	RepeatMasker	Unknown	216647	216981	1120	+	.	ID="RND-6_FAMILY-38744";Tend="400";Tstart="14";shortTE="F";uid="763e9ac6-548e-44b9-bc52-8f961d79895a"
VSBQ01000207.1	RepeatMasker	DNA/Ginger	49474	50110	606	+	.	ID="RND-1_FAMILY-259";Tend="1289";Tstart="588";shortTE="F";uid="a84cacec-5638-424b-815e-2b4996cf0c46"
VSBQ01000207.1	RepeatMasker	DNA	448690	449092	1591	+	.	ID="ttaa3_ap";Tend="429";Tstart="1";shortTE="F";uid="a85166e4-c4cc-4a86-82fb-7fe62ae5fb03"
VSBQ01000207.1	RepeatMasker	DNA/MULE-NOF	298835	298942	541	+	.	ID="RND-6_FAMILY-28822";Tend="1435";Tstart="1315";shortTE="F";uid="de0e99ae-752d-462d-ba9c-029cc9bcbd63"
VSBQ01000207.1	RepeatMasker	DNA/hAT-Tip100	156780	157396	1186	+	.	ID="RND-6_FAMILY-17467";Tend="836";Tstart="222";shortTE="F";uid="f4b959d5-68ee-41e7-8006-156ad531d726"
VSBQ01000207.1	RepeatMasker	Unknown	15418	15682	1360	+	.	ID="RND-4_FAMILY-237";Tend="1079";Tstart="804";shortTE="F";uid="0901f814-918f-44f0-9eb4-85b91ae9b70f"
VSBQ01000207.1	RepeatMasker	DNA/hAT-Ac	257204	257769	2836	+	.	ID="RND-5_FAMILY-916";Tend="1615";Tstart="960";shortTE="F";uid="6d7c1766-9534-4edd-9891-70ac25854317"
VSBQ01000207.1	RepeatMasker	DNA/hAT-Tip100	478053	478269	1682	+	.	ID="DNA8-62_AP";Tend="223";Tstart="1";shortTE="F";uid="8f9edf15-4d49-4814-9b69-7829d4ba29b7"
VSBQ01000207.1	RepeatMasker	Unknown	216986	217208	1393	+	.	ID="RND-1_FAMILY-14";Tend="1147";Tstart="901";shortTE="F";uid="b9a96e17-9b64-4a7d-a26d-3a9a1d517f34"
VSBQ01000207.1	RepeatMasker	Unknown	498009	498279	451	+	.	ID="RND-4_FAMILY-266";Tend="1696";Tstart="1435";shortTE="F";uid="77a956f2-b9de-44f0-abba-b3cc8a12d89d"
VSBQ01000207.1	RepeatMasker	LTR/Gypsy	464722	465615	6821	+	.	ID="RND-1_FAMILY-225";Tend="1808";Tstart="915";shortTE="F";uid="0af3f2a3-e29a-4ed9-8b06-fea164a7ef1b"
VSBQ01000207.1	RepeatMasker	RC/Helitron	517971	518223	1178	+	.	ID="RND-4_FAMILY-43";Tend="1325";Tstart="1112";shortTE="F";uid="f447fcab-ae0d-4285-9ce3-f6e2af8573a7"
VSBQ01000207.1	RepeatMasker	LINE/I-Jockey	201893	202339	1396	+	.	ID="RND-6_FAMILY-26485";Tend="1561";Tstart="1150";shortTE="F";uid="ccd1edc9-205b-484d-892f-867bfc5a9023"
VSBQ01000207.1	RepeatMasker	DNA/Ginger	187216	187737	633	+	.	ID="RND-1_FAMILY-259";Tend="1088";Tstart="586";shortTE="F";uid="d8f553b7-7104-489a-ac43-1000529fc4a2"
VSBQ01000207.1	RepeatMasker	Retroposon?	136675	137042	1663	+	.	ID="RND-6_FAMILY-12621";Tend="1312";Tstart="970";shortTE="F";uid="e2784ca3-240c-41ff-a1dd-1b3345038f06"
VSBQ01000207.1	RepeatMasker	DNA/Kolobok-E	433814	434262	3468	+	.	ID="RND-6_FAMILY-11301";Tend="1200";Tstart="753";shortTE="F";uid="e002ac29-28ee-465e-9953-440031bdab47"
VSBQ01000207.1	RepeatMasker	DNA/hAT-hAT19	528926	529236	1637	+	.	ID="RND-6_FAMILY-1117";Tend="787";Tstart="488";shortTE="F";uid="16bebbcc-ab55-4afd-8ccd-fd66debf3d17"
VSBQ01000207.1	RepeatMasker	DNA	378277	378994	3504	+	.	ID="RND-5_FAMILY-6224";Tend="1698";Tstart="967";shortTE="F";uid="ebc738a3-67b0-41ca-a27c-d2e135303cfc"
VSBQ01000207.1	RepeatMasker	Unknown	7701	7977	1550	+	.	ID="RND-1_FAMILY-14";Tend="1199";Tstart="904";shortTE="F";uid="3e97120f-95a0-4be5-abd5-eb44a18a0b57"
VSBQ01000207.1	RepeatMasker	Retroposon?	484915	485271	688	+	.	ID="RND-1_FAMILY-338";Tend="405";Tstart="77";shortTE="F";uid="5e4b4497-7087-4c50-b5a0-dc0ab1034a3b"
VSBQ01000207.1	RepeatMasker	Unknown	529453	530285	3883	+	.	ID="RND-5_FAMILY-10171";Tend="846";Tstart="4";shortTE="F";uid="db293d71-ffd1-4fef-ba40-5b65070bd1ab"
VSBQ01000207.1	RepeatMasker	Retroposon?	316332	316468	461	+	.	ID="RND-6_FAMILY-2019";Tend="878";Tstart="743";shortTE="F";uid="4f766292-f9a0-4910-9d8b-55e490d4fd8e"
VSBQ01000207.1	RepeatMasker	Retroposon?	360568	361451	1770	+	.	ID="SINE2-1_AP";Tend="1747";Tstart="864";shortTE="F";uid="d03df9da-d950-4bcc-9ce2-ce5050126b7d"
VSBQ01000207.1	RepeatMasker	DNA/Ginger-2	474075	474550	2772	+	.	ID="RND-6_FAMILY-11755";Tend="1440";Tstart="969";shortTE="F";uid="a26a1533-74bb-4a93-93dc-c3897f5483f8"
VSBQ01000207.1	RepeatMasker	Unknown	466644	466790	900	+	.	ID="RND-6_FAMILY-5175";Tend="1352";Tstart="1185";shortTE="F";uid="d3d19f22-baad-413d-a7e9-f2ddfb34dbad"
VSBQ01000207.1	RepeatMasker	DNA	488199	488480	555	+	.	ID="DNA4-3_AP";Tend="273";Tstart="3";shortTE="F";uid="4562a660-702f-49ae-b1f2-11ab51b46621"
VSBQ01000207.1	RepeatMasker	Unknown	553	1244	2505	+	.	ID="RND-5_FAMILY-7946";Tend="2594";Tstart="2039";shortTE="F";uid="4e93e7c6-0a03-47f1-8954-a77586fc4dba"
VSBQ01000207.1	RepeatMasker	Retroposon?	449711	450219	575	+	.	ID="RND-1_FAMILY-101";Tend="755";Tstart="249";shortTE="F";uid="2fcc714f-30e7-4d6c-b427-8be46c13abcf"
VSBQ01000207.1	RepeatMasker	DNA/Kolobok-E	162435	162544	448	+	.	ID="RND-4_FAMILY-171";Tend="1175";Tstart="1064";shortTE="F";uid="d6e25425-d2a6-481e-a656-09c16d57ce09"
VSBQ01000207.1	RepeatMasker	DNA	383786	384037	969	+	.	ID="TTAA4B_AP";Tend="241";Tstart="1";shortTE="F";uid="104c793d-85d8-400f-bbff-5b66d79ca3b1"
VSBQ01000207.1	RepeatMasker	DNA/TcMar-Pogo	403074	403296	756	+	.	ID="RND-6_FAMILY-11042";Tend="352";Tstart="81";shortTE="F";uid="4ee5af64-568d-4461-afd9-a6d2e9fd56ac"
VSBQ01000207.1	RepeatMasker	DNA/hAT-hAT19	455667	456214	2032	+	.	ID="DNA8-88_AP";TEgroup="ctg_207%7CDNA8-88_AP%7C1";Tend="620";Tstart="1";shortTE="F";uid="048009f9-9df4-49d7-ac70-47003150e973"
VSBQ01000207.1	RepeatMasker	DNA/Ginger-1	34549	35028	3347	+	.	ID="RND-6_FAMILY-1155";Tend="2268";Tstart="1797";shortTE="F";uid="a17086dc-33cc-4a2b-b259-9cb991a5d23a"
VSBQ01000207.1	RepeatMasker	DNA/Kolobok-E	484145	484354	480	+	.	ID="RND-5_FAMILY-9815";Tend="1856";Tstart="1675";shortTE="F";uid="89b270d4-266e-4020-8c5c-f7cf225e68d3"
VSBQ01000207.1	RepeatMasker	LINE/L2	85478	85582	512	+	.	ID="L2-10_HMEL";Tend="2181";Tstart="2075";shortTE="F";uid="9269912e-d7a7-4823-8341-6631112411a0"
VSBQ01000207.1	RepeatMasker	DNA/hAT-hAT19	374059	374191	432	+	.	ID="DNA8-109_AP";Tend="132";Tstart="1";shortTE="F";uid="94c24147-d91a-4f71-a03b-9ec528ed8612"
VSBQ01000207.1	RepeatMasker	DNA/hAT	507406	507636	1065	+	.	ID="RND-6_FAMILY-5664";Tend="1590";Tstart="1355";shortTE="F";uid="9b5095cc-ee75-4275-9c91-bdd1cb53214f"
VSBQ01000207.1	RepeatMasker	Retroposon?	21366	21628	1844	+	.	ID="RND-6_FAMILY-12621";Tend="1273";Tstart="1012";shortTE="F";uid="826bf466-ff69-412d-80a9-2ed383e99a8c"
VSBQ01000207.1	RepeatMasker	Retroposon?	258023	258319	568	+	.	ID="RND-6_FAMILY-16210";Tend="815";Tstart="518";shortTE="F";uid="abb5dcde-7a6e-46d9-ba5a-02d7d406ca47"
VSBQ01000207.1	RepeatMasker	DNA/MULE-MuDR	151344	151460	553	+	.	ID="DNA8-110_AP";Tend="150";Tstart="1";shortTE="F";uid="8ac09845-7675-4062-a96c-709539dfc97f"
VSBQ01000207.1	RepeatMasker	DNA/hAT?	436033	436235	514	+	.	ID="RND-4_FAMILY-532";Tend="897";Tstart="708";shortTE="F";uid="671a55d5-7b48-4fae-a30c-6a4ad38ab7d1"
VSBQ01000207.1	RepeatMasker	DNA	23644	23905	573	+	.	ID="DNA8-15_AP";Tend="243";Tstart="3";shortTE="F";uid="e663088f-4ffe-4ebe-b3d0-e23d0105a7a6"
VSBQ01000207.1	RepeatMasker	DNA/Kolobok-E	496972	497291	1291	+	.	ID="koloboke-3_ap";Tend="2174";Tstart="1875";shortTE="F";uid="5112aa84-cb53-4e93-8d4c-03c324d795a6"
VSBQ01000207.1	RepeatMasker	DNA/Ginger	454353	454673	1038	+	.	ID="RND-6_FAMILY-7106";Tend="1086";Tstart="702";shortTE="F";uid="5bd75ca8-35ad-487d-a4ca-9c1fe740961e"
VSBQ01000207.1	RepeatMasker	DNA	472188	472628	2475	+	.	ID="TTAA2C_AP";Tend="422";Tstart="1";shortTE="F";uid="957f61a3-9c62-410d-b035-1b3f6b1657eb"
VSBQ01000207.1	RepeatMasker	DNA	1389	1497	880	+	.	ID="RND-5_FAMILY-4943";Tend="2779";Tstart="2671";shortTE="F";uid="2a027696-c4d7-40ac-806d-55f7b4b35ab4"
VSBQ01000207.1	RepeatMasker	DNA/Ginger-1	237962	239260	3290	+	.	ID="RND-6_FAMILY-1155";TEgroup="ctg_207%7CRND-6_FAMILY-1155%7C1";Tend="2261";Tstart="740";shortTE="F";uid="0fd123ad-72fc-4305-aa32-d7846d65cb72"
VSBQ01000207.1	RepeatMasker	Unknown	16295	16467	983	+	.	ID="RND-4_FAMILY-237";Tend="1614";Tstart="1437";shortTE="F";uid="64ca67fd-e81a-4e38-999e-7a4b2addcc95"
VSBQ01000207.1	RepeatMasker	DNA/hAT?	121769	122092	1754	+	.	ID="RND-6_FAMILY-11462";Tend="1385";Tstart="1076";shortTE="F";uid="cb9a1a9d-2de8-4871-860f-bcdc214c1b7e"
VSBQ01000207.1	RepeatMasker	DNA/hAT	24206	24375	525	+	.	ID="RND-5_FAMILY-769";Tend="527";Tstart="382";shortTE="F";uid="9953c72d-4cc7-4406-a33d-e1b1fc66532e"
VSBQ01000207.1	RepeatMasker	Unknown	236642	237624	5051	+	.	ID="RND-4_FAMILY-4274";Tend="1714";Tstart="765";shortTE="F";uid="acd0dff0-b2ee-400c-a6f7-12a46a7a9497"
VSBQ01000207.1	RepeatMasker	Retroposon?	108949	109478	2048	+	.	ID="RND-6_FAMILY-5081";Tend="1232";Tstart="715";shortTE="F";uid="9fa5b4c9-6ed0-4e1a-b031-e70c86c6a674"
VSBQ01000207.1	RepeatMasker	DNA	12388	12577	472	+	.	ID="RND-6_FAMILY-20786";Tend="1176";Tstart="980";shortTE="F";uid="3c0292a1-1292-456b-8e81-468a4bdf6816"
VSBQ01000207.1	RepeatMasker	Unknown	67505	67767	733	+	.	ID="RND-1_FAMILY-6";Tend="1189";Tstart="917";shortTE="F";uid="98bbd9c5-2669-4894-8d50-c4cbefee0465"
VSBQ01000207.1	RepeatMasker	DNA/Ginger	300486	300587	445	+	.	ID="RND-1_FAMILY-259";Tend="2059";Tstart="1961";shortTE="F";uid="f5171680-94a9-401f-81c3-7a008e865859"
VSBQ01000207.1	RepeatMasker	DNA/Ginger-1	530534	530819	1615	+	.	ID="RND-6_FAMILY-1155";Tend="1613";Tstart="1312";shortTE="F";uid="27adf26d-ed41-4294-a8d3-cd4c388c434e"
VSBQ01000207.1	RepeatMasker	DNA/hAT-Tip100	137087	137798	4760	+	.	ID="DNA8-18_AP";Tend="820";Tstart="119";shortTE="F";uid="d66f8e37-d1c4-41f3-87d3-3b8bf551ca77"
VSBQ01000207.1	RepeatMasker	Unknown	427789	428006	1398	+	.	ID="RND-1_FAMILY-14";Tend="1183";Tstart="960";shortTE="F";uid="35019c97-0e47-4cc8-974b-fe3145a36a72"
VSBQ01000207.1	RepeatMasker	DNA/Kolobok-E	528612	528916	477	+	.	ID="KOLOBOKE-3_AP";TEgroup="ctg_207%7CKOLOBOKE-3_AP%7C1";Tend="5167";Tstart="4832";shortTE="T";uid="a433baaa-489e-49bb-a6a0-107c106315b5"
VSBQ01000207.1	RepeatMasker	RC/Helitron	486035	486226	813	+	.	ID="RND-5_FAMILY-1400";Tend="964";Tstart="796";shortTE="F";uid="5b293ebe-03ee-4ab8-9619-c9cb7a59e1c4"
VSBQ01000207.1	RepeatMasker	DNA/Kolobok-E	439007	439127	433	+	.	ID="RND-4_FAMILY-171";Tend="1183";Tstart="1062";shortTE="F";uid="124132bf-0179-4dd4-a62a-8e7ff90e535e"
VSBQ01000207.1	RepeatMasker	Retroposon?	194795	195138	524	+	.	ID="RND-1_FAMILY-367";Tend="895";Tstart="543";shortTE="F";uid="f4b588e6-4f82-46d6-a927-aeea23dc9a9e"
VSBQ01000207.1	RepeatMasker	DNA/hAT-Charlie	251506	251645	769	+	.	ID="HAT-N1_AP";Tend="161";Tstart="1";shortTE="F";uid="cff80537-c195-48bd-93d4-828a4c445844"
VSBQ01000207.1	RepeatMasker	DNA/Ginger-1	452176	452365	1203	+	.	ID="RND-6_FAMILY-1155";Tend="964";Tstart="783";shortTE="F";uid="aacfcea5-344d-4015-8390-c03d406d0d2d"
VSBQ01000207.1	RepeatMasker	DNA/hAT?	457507	458531	3047	+	.	ID="RND-4_FAMILY-532";Tend="1953";Tstart="932";shortTE="F";uid="2001c6a7-2c49-4917-9d90-99c4a85f9c16"
VSBQ01000207.1	RepeatMasker	DNA/hAT-hAT19	387252	387749	914	+	.	ID="RND-1_FAMILY-333";Tend="1434";Tstart="929";shortTE="F";uid="fc90d37b-4ceb-4de7-93c0-afc94845094c"
VSBQ01000207.1	RepeatMasker	DNA/Kolobok-E	485749	485925	656	+	.	ID="RND-6_FAMILY-30263";Tend="1629";Tstart="1443";shortTE="F";uid="c9645947-6445-4291-b45f-385e068cb2f4"
VSBQ01000207.1	RepeatMasker	DNA	18552	18776	1503	+	.	ID="RND-6_FAMILY-2470";Tend="1119";Tstart="902";shortTE="F";uid="1b36d232-22d5-4c07-a754-61e0fcad5236"
VSBQ01000207.1	RepeatMasker	DNA	301869	302043	563	+	.	ID="ttaa3b_ap";Tend="218";Tstart="50";shortTE="F";uid="8777f372-cfa4-4f05-8f1a-72fc6067314a"
VSBQ01000207.1	RepeatMasker	DNA/Kolobok-E	131651	131917	1236	+	.	ID="KOLOBOKE-2_AP";Tend="1364";Tstart="1114";shortTE="F";uid="f0f018b2-941b-4451-971c-21482ba152fe"
VSBQ01000207.1	RepeatMasker	DNA/Kolobok-E	519938	520820	5355	+	.	ID="RND-5_FAMILY-9815";Tend="2326";Tstart="1453";shortTE="F";uid="6eb2571f-507c-447e-9dab-2132a5f92de8"
VSBQ01000207.1	RepeatMasker	DNA/Kolobok-E	34216	34543	1782	+	.	ID="rnd-5_family-9815";Tend="1714";Tstart="1440";shortTE="F";uid="c0a0d3ec-46c0-434d-a1a3-140681aab606"
VSBQ01000207.1	RepeatMasker	DNA	470519	470940	2470	+	.	ID="RND-5_FAMILY-5605";Tend="1373";Tstart="924";shortTE="F";uid="79719d6a-9f82-46a8-838f-93a76f3e6859"
VSBQ01000207.1	RepeatMasker	DNA/hAT-Charlie	149281	149529	1394	+	.	ID="RND-6_FAMILY-10115";Tend="1192";Tstart="943";shortTE="F";uid="63e87a01-9c66-42f1-9e30-ab12bd6ef379"
VSBQ01000207.1	RepeatMasker	DNA	482384	482783	915	+	.	ID="DNA-TTAA-1_AP";Tend="412";Tstart="1";shortTE="F";uid="e40e3540-6345-4d35-82fc-c75178e2ed16"
VSBQ01000207.1	RepeatMasker	Unknown	142114	142778	1383	+	.	ID="RND-5_FAMILY-420";Tend="660";Tstart="22";shortTE="F";uid="25746323-2230-4436-b302-55ca2eed3124"
VSBQ01000207.1	RepeatMasker	Unknown	223490	223783	1687	+	.	ID="RND-5_FAMILY-2901";Tend="1244";Tstart="923";shortTE="F";uid="670f9b70-396c-486c-a654-18b8e8864189"
VSBQ01000207.1	RepeatMasker	Unknown	319041	319364	874	+	.	ID="RND-5_FAMILY-3602";Tend="745";Tstart="406";shortTE="F";uid="1d22372c-9e4d-44e6-973d-32efe5844347"
VSBQ01000207.1	RepeatMasker	DNA/Kolobok-E	258508	258608	433	+	.	ID="RND-4_FAMILY-171";Tend="1179";Tstart="1083";shortTE="F";uid="878f870e-ed75-40bb-9732-a801c5559738"
VSBQ01000207.1	RepeatMasker	DNA	523357	523803	2805	+	.	ID="TTAA3B_AP";Tend="436";Tstart="1";shortTE="F";uid="066ec3b6-b449-4f01-b365-1d05eec026c2"
VSBQ01000207.1	RepeatMasker	DNA/hAT-hAT19	21624	22126	2302	+	.	ID="RND-1_FAMILY-291";Tend="1882";Tstart="1333";shortTE="F";uid="d6394503-a339-41dc-9df5-d87851653cd3"
VSBQ01000207.1	RepeatMasker	Retroposon?	6905	7059	604	+	.	ID="RND-6_FAMILY-9722";Tend="2006";Tstart="1877";shortTE="F";uid="9b6eb075-f16f-48fa-b38d-ced99ee54bcd"
VSBQ01000207.1	RepeatMasker	Unknown	530795	533467	14328	+	.	ID="RND-1_FAMILY-1";Tend="2534";Tstart="1";shortTE="F";uid="a5b03b8e-d518-4efb-8243-019aed11e07b"
VSBQ01000207.1	RepeatMasker	DNA	158166	158454	1416	+	.	ID="RND-6_FAMILY-44353";Tend="1205";Tstart="904";shortTE="F";uid="6b468e3c-e446-45c5-b0ce-1d488f36e88d"
VSBQ01000207.1	RepeatMasker	DNA	139818	139944	848	+	.	ID="DNA3-1_AP";Tend="126";Tstart="1";shortTE="F";uid="ba411dd1-8a82-4dd1-934f-85769ad8a7f6"
VSBQ01000207.1	RepeatMasker	DNA/Kolobok-E	294412	294591	608	+	.	ID="RND-4_FAMILY-171";Tend="1189";Tstart="1000";shortTE="F";uid="53881496-3d33-43f9-9db5-c91ae809b2a5"
VSBQ01000207.1	RepeatMasker	RC/Helitron	16135	16305	668	+	.	ID="RND-6_FAMILY-3117";Tend="1844";Tstart="1647";shortTE="F";uid="70c3a325-0ea6-4eca-a626-bd98ff2f5390"
VSBQ01000207.1	RepeatMasker	DNA/hAT-Tip100	12578	12893	1469	+	.	ID="RND-6_FAMILY-1645";Tend="1765";Tstart="1441";shortTE="F";uid="a5afb662-2c77-4f26-9167-4fdbb02a4140"
VSBQ01000207.1	RepeatMasker	Retroposon?	415892	416453	1366	+	.	ID="SINE2-2_AP";Tend="1998";Tstart="1419";shortTE="F";uid="bdfbe626-e9fa-4750-b7f4-9da216be67cd"
VSBQ01000207.1	RepeatMasker	DNA/Ginger-1	362569	363988	2536	+	.	ID="RND-6_FAMILY-1155";TEgroup="ctg_207%7CRND-6_FAMILY-1155%7C2";Tend="2261";Tstart="805";shortTE="F";uid="f766cd2e-57fd-4a3d-bd82-860ca4642296"
VSBQ01000207.1	RepeatMasker	DNA/hAT-Ac	120324	120608	1572	+	.	ID="RND-5_FAMILY-3126";Tend="1504";Tstart="1238";shortTE="F";uid="1302be40-7751-4c12-bd0f-cda70b7fdb88"
VSBQ01000207.1	RepeatMasker	DNA/Kolobok-E	245542	245703	453	+	.	ID="KOLOBOKE-2_AP";Tend="1284";Tstart="1118";shortTE="F";uid="41fcacbc-15e3-494b-9a29-46eaf837324f"
VSBQ01000207.1	RepeatMasker	DNA	438472	438583	426	+	.	ID="RND-6_FAMILY-13352";Tend="1725";Tstart="1606";shortTE="F";uid="f35ef31f-d5ee-4507-8468-3a7d4fda3453"
VSBQ01000207.1	RepeatMasker	Unknown	8031	8242	1203	+	.	ID="RND-1_FAMILY-37";Tend="1150";Tstart="950";shortTE="F";uid="a5d47683-b198-4956-80f7-3feebdfcc3cf"
VSBQ01000207.1	RepeatMasker	DNA/Ginger	213635	214103	797	+	.	ID="RND-1_FAMILY-259";Tend="1090";Tstart="587";shortTE="F";uid="0a9b036a-eafe-46a2-950d-97d5aa2e5eff"
VSBQ01000207.1	RepeatMasker	DNA/hAT?	462786	462969	479	+	.	ID="RND-4_FAMILY-532";Tend="1340";Tstart="1142";shortTE="F";uid="073eb1a5-0a45-47fb-bf12-3e8ec5c8ad58"
VSBQ01000207.1	RepeatMasker	Retroposon?	258106	258411	429	-	.	ID="RND-1_FAMILY-293";Tend="857";Tstart="512";shortTE="F";uid="6f48d882-9c4e-495b-8da9-27c2e8853219"
VSBQ01000207.1	RepeatMasker	DNA	154343	154869	794	-	.	ID="DNA4-2_AP";Tend="487";Tstart="4";shortTE="F";uid="f5ba84e1-6ebc-4d54-9666-7a65aba5a2f6"
VSBQ01000207.1	RepeatMasker	Unknown	394125	394473	792	-	.	ID="RND-1_FAMILY-6";Tend="1251";Tstart="860";shortTE="F";uid="e11e17b5-ef19-47ea-8c6d-1962b4cfb8ae"
VSBQ01000207.1	RepeatMasker	Unknown	152301	152497	1551	-	.	ID="RND-1_FAMILY-43";Tend="1445";Tstart="1248";shortTE="F";uid="f0868da9-4c94-47bd-8c91-c5347316ee75"
VSBQ01000207.1	RepeatMasker	Unknown	214605	214722	404	-	.	ID="RND-4_FAMILY-890";Tend="976";Tstart="851";shortTE="F";uid="30f14946-7554-401b-9fd9-f06f142af1ee"
VSBQ01000207.1	RepeatMasker	DNA/Ginger-1	415432	416322	5846	-	.	ID="RND-6_FAMILY-1155";Tend="2258";Tstart="1342";shortTE="F";uid="563a62fa-7b23-47e7-baf7-d685cc48e316"
VSBQ01000207.1	RepeatMasker	DNA	510740	511195	2662	-	.	ID="TTAA2C_AP";Tend="423";Tstart="1";shortTE="F";uid="e9cf5083-0313-4389-8114-3e9680b8cc5d"
VSBQ01000207.1	RepeatMasker	LINE/I-Jockey	404798	404951	939	-	.	ID="RND-1_FAMILY-268";Tend="1153";Tstart="1008";shortTE="F";uid="917c3418-27b9-41c1-95ae-7452dbab5160"
VSBQ01000207.1	RepeatMasker	Unknown	405032	405769	3197	-	.	ID="RND-1_FAMILY-131";Tend="1675";Tstart="895";shortTE="F";uid="e74fadb4-3c27-4598-9d3f-b5a0b1606808"
VSBQ01000207.1	RepeatMasker	DNA/Kolobok-E	5343	6890	10506	-	.	ID="RND-6_FAMILY-10946";Tend="2083";Tstart="453";shortTE="F";uid="33d51181-162f-49c8-81e0-1e6af4a58caa"
VSBQ01000207.1	RepeatMasker	DNA/Kolobok-E	360463	360700	514	-	.	ID="KOLOBOKE-3_AP";Tend="5179";Tstart="4926";shortTE="F";uid="0addb0eb-6a0a-48a4-aa33-d250ec926b1b"
VSBQ01000207.1	RepeatMasker	Retroposon?	416312	416478	629	-	.	ID="RND-6_FAMILY-12797";Tend="534";Tstart="354";shortTE="F";uid="e1b13fc5-3149-489e-acf8-16f9e6af5be9"
VSBQ01000207.1	RepeatMasker	DNA	348300	348782	2601	-	.	ID="RND-4_FAMILY-398";Tend="1439";Tstart="958";shortTE="F";uid="834baa97-9c91-41ea-b0db-7d697370539d"
VSBQ01000207.1	RepeatMasker	DNA/hAT?	15836	16285	1827	-	.	ID="RND-6_FAMILY-707";Tend="889";Tstart="437";shortTE="F";uid="bfa33432-5b9b-4604-8b88-cbd6cf526f18"
VSBQ01000207.1	RepeatMasker	DNA/Ginger-1	485055	485893	6153	-	.	ID="RND-6_FAMILY-1155";Tend="1655";Tstart="801";shortTE="F";uid="b9163d28-35bd-42a3-b2ed-1de6f3538c4b"
VSBQ01000207.1	RepeatMasker	Unknown	1	548	1486	-	.	ID="RND-1_FAMILY-1";Tend="1890";Tstart="1436";shortTE="F";uid="9afcf2af-c905-4ed8-98d3-72c5e2ba16d3"
VSBQ01000207.1	RepeatMasker	LTR/Gypsy	435762	435894	999	-	.	ID="RND-1_FAMILY-225";Tend="1117";Tstart="985";shortTE="F";uid="8b8b7fec-27fe-4945-9443-a59c7c66094c"
VSBQ01000207.1	RepeatMasker	Retroposon?	411233	411345	401	-	.	ID="RND-6_FAMILY-7125";Tend="1402";Tstart="1289";shortTE="F";uid="fe9adbae-6fed-4b20-ab70-0ff45d3a6a36"
VSBQ01000207.1	RepeatMasker	Retroposon?	404576	404820	441	-	.	ID="SINE2-1_AP";Tend="1411";Tstart="1173";shortTE="F";uid="f6bd5da4-cc03-421b-89f8-1ae68c0d2227"
VSBQ01000207.1	RepeatMasker	RC/Helitron	518787	519012	1578	-	.	ID="RND-1_FAMILY-342";Tend="1145";Tstart="918";shortTE="F";uid="9269a4a1-fe59-44dc-8308-48a49d66aa4b"
VSBQ01000207.1	RepeatMasker	Retroposon?	366460	366577	438	-	.	ID="SINE2-2_AP";Tend="1960";Tstart="1841";shortTE="F";uid="fa9914ed-0915-4a72-af43-18a9bad59b9b"
VSBQ01000207.1	RepeatMasker	Unknown	475209	475326	462	-	.	ID="RND-6_FAMILY-8465";Tend="866";Tstart="756";shortTE="F";uid="f091c3c0-5df2-4237-89f2-32775d81156f"
VSBQ01000207.1	RepeatMasker	Retroposon?	428802	429429	1247	-	.	ID="SINE2-1_AP";Tend="1770";Tstart="1128";shortTE="F";uid="fdcfd3ca-69d1-4e64-aa8a-5139aab00b60"
VSBQ01000207.1	RepeatMasker	Unknown	161666	161949	1208	-	.	ID="RND-4_FAMILY-266";Tend="1236";Tstart="970";shortTE="F";uid="42d62e40-1ce0-4543-b3ea-9ec3460fb575"
VSBQ01000207.1	RepeatMasker	DNA/TcMar-Tc1	80551	81654	4948	-	.	ID="RND-6_FAMILY-75";TEgroup="ctg_207%7CRND-6_FAMILY-75%7C1";Tend="2179";Tstart="650";shortTE="F";uid="2c6db985-045d-4cb6-bf58-cee7eafb17d3"
VSBQ01000207.1	RepeatMasker	DNA/hAT-hAT19	218168	218673	1020	-	.	ID="RND-5_FAMILY-2390";Tend="1704";Tstart="1172";shortTE="F";uid="e9382efe-dce6-45d0-aac6-5cb3c767bb92"
VSBQ01000207.1	RepeatMasker	Retroposon?	215178	215395	975	-	.	ID="SINE2-1_AP";Tend="231";Tstart="10";shortTE="F";uid="9110c87a-243f-4f7d-b874-66d37b7d0c26"
VSBQ01000207.1	RepeatMasker	DNA/hAT-hAT19	190399	190575	464	-	.	ID="HAT-N9_AP";Tend="162";Tstart="1";shortTE="F";uid="05351ca9-b206-47d3-a693-660fcc59bd19"
VSBQ01000207.1	RepeatMasker	Unknown	513233	513571	794	-	.	ID="RND-6_FAMILY-3728";Tend="1577";Tstart="1210";shortTE="F";uid="4a633408-84d9-481a-8166-21ed267d854e"
VSBQ01000207.1	RepeatMasker	Unknown	385923	386037	572	-	.	ID="RND-5_FAMILY-7946";Tend="1623";Tstart="1522";shortTE="F";uid="44aaf8f2-aeb6-4fd1-8192-55180a5c868d"
VSBQ01000207.1	RepeatMasker	DNA/hAT-Tip100	256961	257190	1675	-	.	ID="RND-6_FAMILY-18983";Tend="2464";Tstart="2235";shortTE="F";uid="d6a93bd1-aa2a-4f3a-8953-67a86e2093c5"
VSBQ01000207.1	RepeatMasker	Retroposon?	316378	316727	2109	-	.	ID="RND-4_FAMILY-1269";Tend="1423";Tstart="1079";shortTE="F";uid="1246a759-e4d7-4844-9356-375664e575c5"
VSBQ01000207.1	RepeatMasker	Retroposon?	484614	485054	1771	-	.	ID="RND-6_FAMILY-12621";Tend="1528";Tstart="1090";shortTE="F";uid="e99d7f68-890a-461c-936c-55d62360935b"
VSBQ01000207.1	RepeatMasker	DNA/Ginger	318671	319051	1421	-	.	ID="RND-6_FAMILY-7106";Tend="1104";Tstart="693";shortTE="F";uid="eb99918d-6b8c-4403-89c6-05daf20f735f"
VSBQ01000207.1	RepeatMasker	DNA	481981	482263	1113	-	.	ID="ttaa18_ap";Tend="545";Tstart="280";shortTE="F";uid="d23cb2ba-d55c-4e7a-ba48-3d6c0ff8f728"
VSBQ01000207.1	RepeatMasker	RC/Helitron	8246	8521	488	-	.	ID="RND-6_FAMILY-2752";TEgroup="ctg_207%7CRND-6_FAMILY-2752%7C1";Tend="1016";Tstart="945";shortTE="T";uid="774a287a-9c04-493d-90ea-7c772f9d8909"
VSBQ01000207.1	RepeatMasker	DNA/Ginger	521872	522005	467	-	.	ID="RND-1_FAMILY-259";Tend="729";Tstart="589";shortTE="F";uid="ba94f1cb-7eb7-40e2-9c2f-d2116734f04a"
VSBQ01000207.1	RepeatMasker	DNA/hAT-Tip100	25408	25989	1486	-	.	ID="DNA8-87_AP";Tend="822";Tstart="77";shortTE="F";uid="9de68d25-343e-4f88-a9ac-6cc007c508a7"
VSBQ01000207.1	RepeatMasker	DNA/Ginger	449710	450165	643	-	.	ID="RND-1_FAMILY-259";Tend="1050";Tstart="610";shortTE="F";uid="ee1ced0c-bab2-4221-a025-51c85e9834f5"
VSBQ01000207.1	RepeatMasker	DNA/MULE-MuDR	468782	468950	530	-	.	ID="RND-6_FAMILY-1172";Tend="567";Tstart="393";shortTE="F";uid="be5a7828-db33-41ba-ac8e-1c11b3469437"
VSBQ01000207.1	RepeatMasker	Retroposon?	362633	363987	4971	-	.	ID="RND-6_FAMILY-6067";Tend="1733";Tstart="526";shortTE="F";uid="6a25a074-6393-4e02-b108-637372f86be4"
VSBQ01000207.1	RepeatMasker	Unknown	401754	402207	566	-	.	ID="RND-1_FAMILY-15";TEgroup="ctg_207%7CRND-1_FAMILY-15%7C1";Tend="1207";Tstart="963";shortTE="F";uid="116251a0-ea3f-4ccc-a82e-1f3f85f9844e"
VSBQ01000207.1	RepeatMasker	DNA/Ginger-1	438980	439095	405	-	.	ID="RND-6_FAMILY-9128";Tend="1176";Tstart="1060";shortTE="F";uid="6fbc748d-3068-4c77-aa5b-21e454e7a220"
VSBQ01000207.1	RepeatMasker	Unknown	152943	153312	2505	-	.	ID="RND-1_FAMILY-37";Tend="1308";Tstart="949";shortTE="F";uid="6adb88f9-6d86-48d2-892f-a2211205ef08"
VSBQ01000207.1	RepeatMasker	DNA	270909	271371	2729	-	.	ID="RND-4_FAMILY-398";Tend="1405";Tstart="939";shortTE="F";uid="8d107947-f2d7-4d9a-b37d-f5da44867be5"
VSBQ01000207.1	RepeatMasker	DNA	438075	438397	1805	-	.	ID="RND-4_FAMILY-398";Tend="1261";Tstart="939";shortTE="F";uid="56ddb331-7eae-40b8-b847-93c7411df5cd"
VSBQ01000207.1	RepeatMasker	DNA/hAT?	457452	457788	817	-	.	ID="RND-6_FAMILY-11462";Tend="760";Tstart="422";shortTE="F";uid="9aa9079f-5078-4b5c-8220-bc4ad3ab14d3"
VSBQ01000207.1	RepeatMasker	Retroposon?	366799	366942	583	-	.	ID="RND-6_FAMILY-9722";Tend="866";Tstart="725";shortTE="F";uid="acb8b661-c7ba-4095-83a3-c71a409ccc69"
VSBQ01000207.1	RepeatMasker	DNA	2398	2779	1981	-	.	ID="RND-1_FAMILY-292";Tend="1547";Tstart="1152";shortTE="F";uid="ab8c1c49-718b-4704-8db0-25802a31cd78"
VSBQ01000207.1	RepeatMasker	DNA/Kolobok-E	131948	132226	463	-	.	ID="KOLOBOKE-4_AP";Tend="2823";Tstart="2559";shortTE="F";uid="f049f0cf-d2a7-4a7f-a973-e815e3dbe5e0"
VSBQ01000207.1	RepeatMasker	Unknown	515812	516145	1155	-	.	ID="RND-6_FAMILY-2317";Tend="1705";Tstart="1383";shortTE="F";uid="31553cf6-998b-4494-a983-e7e7fd068ffd"
VSBQ01000207.1	RepeatMasker	Unknown	190216	190431	788	-	.	ID="RND-6_FAMILY-11507";Tend="1210";Tstart="1009";shortTE="F";uid="e5313ce6-dfc7-4174-b2e3-744332034a11"
VSBQ01000207.1	RepeatMasker	DNA	448539	448676	459	-	.	ID="dna-ttaa-1_ap";Tend="239";Tstart="105";shortTE="F";uid="131d929c-4fd5-42cd-bed7-7b639c27260f"
VSBQ01000207.1	RepeatMasker	DNA/hAT-Ac	347727	348043	820	-	.	ID="RND-6_FAMILY-1342";Tend="1005";Tstart="715";shortTE="F";uid="fd4d6a6d-8391-4220-842e-56f3793874bd"
VSBQ01000207.1	RepeatMasker	DNA/hAT	13759	13914	514	-	.	ID="HAT-N12_AP";Tend="163";Tstart="1";shortTE="F";uid="31167768-7313-44bb-acad-47a4ec85f8eb"
VSBQ01000207.1	RepeatMasker	DNA/hAT	173631	173868	541	-	.	ID="HAT-9_AP";Tend="237";Tstart="1";shortTE="F";uid="78efa7a7-bc6a-4d56-8d35-e95b7c9230c3"
VSBQ01000207.1	RepeatMasker	DNA	202607	202995	1959	-	.	ID="DNA8-46_AP";Tend="389";Tstart="1";shortTE="F";uid="cd1b3055-7254-4fd7-8dcf-977d4a393e69"
VSBQ01000207.1	RepeatMasker	Unknown	7046	7689	2986	-	.	ID="RND-5_FAMILY-2882";Tend="1551";Tstart="931";shortTE="F";uid="74f40833-7dec-4c17-b6d0-5c9825da8f6f"
VSBQ01000207.1	RepeatMasker	DNA	529234	529457	1302	-	.	ID="RND-1_FAMILY-84";Tend="1011";Tstart="806";shortTE="F";uid="d87e879f-c034-4e8c-a683-978fe0e6dfcd"
VSBQ01000207.1	RepeatMasker	Unknown	454953	455201	1773	-	.	ID="RND-1_FAMILY-377";Tend="1180";Tstart="936";shortTE="F";uid="c28dfeef-b297-4f36-8b0d-60530e1b09e1"
VSBQ01000207.1	RepeatMasker	Unknown	159751	160064	797	-	.	ID="RND-1_FAMILY-8";Tend="1262";Tstart="938";shortTE="F";uid="a43c74d9-2ab5-459e-bcd1-b01f9fe2c62d"
VSBQ01000207.1	RepeatMasker	RC/Helitron	518224	518374	743	-	.	ID="RND-6_FAMILY-1114";Tend="1536";Tstart="1112";shortTE="F";uid="ed37f2c3-ba8b-4a41-a8d2-ed92d02f8cba"
VSBQ01000207.1	RepeatMasker	DNA/Ginger	469279	469418	415	-	.	ID="RND-1_FAMILY-259";Tend="1290";Tstart="1151";shortTE="F";uid="0cf9a021-eb84-4526-a706-6d972fcee412"
VSBQ01000207.1	RepeatMasker	Retroposon?	131918	132025	983	-	.	ID="SINE2-1_AP";Tend="1668";Tstart="1342";shortTE="F";uid="5392c589-e353-47af-b857-b81e7bad8ac5"
VSBQ01000207.1	RepeatMasker	Unknown	463210	463467	1546	-	.	ID="RND-1_FAMILY-14";Tend="1183";Tstart="905";shortTE="F";uid="2001e9d8-9f4a-4b51-9916-f0c894307ee0"
VSBQ01000207.1	RepeatMasker	RC/Helitron	486010	486224	802	-	.	ID="RND-5_FAMILY-2909";Tend="1890";Tstart="1692";shortTE="F";uid="c6a527b5-a3b7-4bad-8e8a-d03d9b57863b"
VSBQ01000207.1	RepeatMasker	DNA/hAT-Charlie	255654	255940	479	-	.	ID="RND-6_FAMILY-4934";Tend="1423";Tstart="1132";shortTE="F";uid="845b021b-f969-4278-9e19-b154b5d854a8"
VSBQ01000207.1	RepeatMasker	DNA/Ginger-1	520858	521092	1757	-	.	ID="RND-6_FAMILY-1155";Tend="1680";Tstart="1445";shortTE="F";uid="6b18a5d0-733a-4a9f-9059-238f72a7a0fc"
VSBQ01000207.1	RepeatMasker	Retroposon?	308717	309226	3769	-	.	ID="RND-6_FAMILY-12621";Tend="1482";Tstart="970";shortTE="F";uid="d04125ea-92b2-44c9-b8e4-898e5814be54"
VSBQ01000207.1	RepeatMasker	Unknown	516965	517112	601	-	.	ID="RND-1_FAMILY-174";Tend="1867";Tstart="1733";shortTE="F";uid="e0c1b124-027e-49a5-a56d-b8bfc639d461"
VSBQ01000207.1	RepeatMasker	LTR/Gypsy	435893	436046	1237	-	.	ID="RND-1_FAMILY-225";Tend="1071";Tstart="918";shortTE="F";uid="dd2e5ff5-ffa1-4184-89fe-5d6710ebe5df"
VSBQ01000207.1	RepeatMasker	DNA/Kolobok-E	245476	245653	521	-	.	ID="rnd-4_family-171";Tend="1174";Tstart="1064";shortTE="F";uid="a2ff3d7f-1263-4e91-a69d-4b56498a9c16"
VSBQ01000207.1	RepeatMasker	DNA	234726	235234	1904	-	.	ID="DNA4-2_AP";Tend="617";Tstart="68";shortTE="F";uid="747c8ca1-34aa-4f86-8704-448f849b853c"
VSBQ01000207.1	RepeatMasker	Retroposon?	519584	520399	2827	-	.	ID="RND-6_FAMILY-7125";Tend="1458";Tstart="160";shortTE="F";uid="b09f5fa0-14e0-47b4-83b6-b1b037af9cd5"
VSBQ01000207.1	RepeatMasker	Retroposon?	238452	238984	1988	-	.	ID="SINE2-2_AP";Tend="1918";Tstart="824";shortTE="F";uid="5cde75d0-fe5e-43fb-8502-cb7df00642e3"
VSBQ01000207.1	RepeatMasker	DNA	501630	502179	3185	-	.	ID="TTAA13B_AP";Tend="595";Tstart="10";shortTE="F";uid="5922b106-7225-4649-8ae1-6abbb2545e2c"
VSBQ01000207.1	RepeatMasker	Unknown	513955	514713	4102	-	.	ID="RND-6_FAMILY-2497";TEgroup="ctg_207%7CRND-6_FAMILY-2497%7C1";Tend="1279";Tstart="338";shortTE="F";uid="a89682e7-845c-45d6-8433-54ed2fa079ee"
VSBQ01000207.1	RepeatMasker	DNA/hAT-Tip100	403201	403419	1137	-	.	ID="RND-6_FAMILY-11173";Tend="784";Tstart="557";shortTE="F";uid="2e0c1385-abca-4712-9839-8aaf2c333fce"
VSBQ01000207.1	RepeatMasker	DNA/Ginger	452361	452659	1666	-	.	ID="RND-1_FAMILY-259";Tend="874";Tstart="571";shortTE="F";uid="443df242-f013-4f35-a92b-63c92ae059bd"
VSBQ01000207.1	RepeatMasker	DNA/Kolobok-E	452208	452360	1209	-	.	ID="rnd-6_family-11301";Tend="2213";Tstart="2062";shortTE="F";uid="ab92cb22-35d7-4318-a42a-4b06deb8b11a"
VSBQ01000207.1	RepeatMasker	DNA/hAT-Charlie	486610	486743	501	-	.	ID="RND-6_FAMILY-24625";Tend="1502";Tstart="1357";shortTE="F";uid="5c2d99e7-849c-4d23-9652-05d8a703ed62"
VSBQ01000207.1	RepeatMasker	Unknown	517908	518282	890	-	.	ID="RND-1_FAMILY-174";Tend="1767";Tstart="1483";shortTE="F";uid="f158db30-3050-467c-ac02-b4e639b98474"
VSBQ01000207.1	RepeatMasker	LINE/L2	270200	270419	783	-	.	ID="RND-6_FAMILY-10808";Tend="1284";Tstart="1068";shortTE="F";uid="adf38866-8a77-4796-90d7-49d6a173ebff"
VSBQ01000207.1	RepeatMasker	DNA/hAT	473376	473778	1202	-	.	ID="RND-6_FAMILY-969";Tend="1345";Tstart="946";shortTE="F";uid="829b1ffb-c2a6-45cf-92c2-cdde8c460968"
VSBQ01000207.1	RepeatMasker	LINE/L2	116351	116674	458	-	.	ID="RND-5_FAMILY-12961";Tend="912";Tstart="559";shortTE="F";uid="009b73b6-6cb1-48ac-8af5-145f2e3bbbd9"
VSBQ01000207.1	RepeatMasker	DNA/Ginger	131609	131820	1139	-	.	ID="RND-6_FAMILY-7106";Tend="2154";Tstart="1962";shortTE="F";uid="d0f1e6a5-828e-4a3d-94c5-b45ef6526f46"
VSBQ01000207.1	RepeatMasker	LTR/Gypsy	15078	15333	518	-	.	ID="RND-1_FAMILY-225";Tend="1376";Tstart="1131";shortTE="F";uid="a19cd7f2-d6be-454c-a9dd-6fa8205fc1a9"
VSBQ01000207.1	RepeatMasker	Retroposon?	462622	462773	635	-	.	ID="RND-6_FAMILY-2019";Tend="1109";Tstart="793";shortTE="F";uid="141c313b-189c-4f08-a1cc-6b67a2a3e304"
VSBQ01000207.1	RepeatMasker	DNA/Ginger	384066	384362	1822	-	.	ID="RND-1_FAMILY-259";Tend="892";Tstart="590";shortTE="F";uid="637590ce-0fda-4906-b436-a517e4b75b0b"
VSBQ01000207.1	RepeatMasker	DNA/Ginger	211493	211878	604	-	.	ID="RND-1_FAMILY-259";Tend="972";Tstart="591";shortTE="F";uid="42b6c03a-167b-499a-9e76-38cd9d58b8cd"
VSBQ01000207.1	RepeatMasker	DNA/Kolobok-E	235399	235606	1121	-	.	ID="RND-6_FAMILY-30263";Tend="284";Tstart="85";shortTE="F";uid="c5a02416-bf5d-4942-8c11-3d8bc5e35f5c"
VSBQ01000207.1	RepeatMasker	DNA/Ginger	411029	411204	409	-	.	ID="RND-1_FAMILY-259";Tend="2065";Tstart="1914";shortTE="F";uid="793d3e47-055d-4514-b1c8-2a7af45b19ef"
VSBQ01000207.1	RepeatMasker	DNA/hAT-Tip100	211956	212086	545	-	.	ID="DNA8-107_AP";Tend="327";Tstart="206";shortTE="F";uid="84416c4c-190f-4891-9f5c-73a4d656037f"
VSBQ01000207.1	RepeatMasker	DNA/hAT?	269809	270143	694	-	.	ID="RND-4_FAMILY-532";Tend="1508";Tstart="1142";shortTE="F";uid="fb9ae4c7-fe81-4444-bf5c-7cd61198d092"
VSBQ01000207.1	RepeatMasker	DNA/Sola-1	194407	194772	669	-	.	ID="RND-1_FAMILY-104";Tend="2144";Tstart="1788";shortTE="F";uid="4727b3ae-6e24-40e1-8abe-ed38aa2177d7"
VSBQ01000207.1	RepeatMasker	RC/Helitron	517072	517908	4667	-	.	ID="RND-1_FAMILY-67";Tend="1758";Tstart="952";shortTE="F";uid="759f9624-aca8-42cf-a217-de7e5c96c24a"
VSBQ01002070.1	RepeatMasker	Unknown	1	1120	7842	+	.	ID="RND-1_FAMILY-61";Tend="1364";Tstart="234";shortTE="F";uid="7fcfc78c-a09a-488a-8344-0d729e0c25a8"
VSBQ01002070.1	RepeatMasker	Unknown	1094	2745	7050	+	.	ID="RND-1_FAMILY-1";Tend="1974";Tstart="358";shortTE="F";uid="ce653951-cb90-4990-a329-2985aeb46bf5"
VSBQ01020700.1	RepeatMasker	Unknown	1	589	4019	-	.	ID="RND-1_FAMILY-234";Tend="711";Tstart="67";shortTE="F";uid="ae59ba14-e0b9-443d-b059-4d9dc4a55068"
VSBQ01020701.1	RepeatMasker	DNA/hAT-Tip100	1	588	4731	-	.	ID="RND-5_FAMILY-618";Tend="938";Tstart="351";shortTE="F";uid="b3a5c15b-2cd8-4595-a999-8333aaa3eac1"
VSBQ01020702.1	RepeatMasker	Retroposon?	1	577	4853	+	.	ID="RND-1_FAMILY-101";Tend="983";Tstart="406";shortTE="F";uid="99e277dd-a130-4958-acad-3a218c278cc5"
VSBQ01020704.1	RepeatMasker	DNA/Maverick	1	101	653	+	.	ID="RND-5_FAMILY-5316";Tend="1006";Tstart="916";shortTE="F";uid="0692a08f-85b7-410a-b0d8-5c37e8b54e6d"
VSBQ01020704.1	RepeatMasker	DNA/hAT-Charlie	197	335	657	+	.	ID="HAT-N11_AP";Tend="612";Tstart="467";shortTE="F";uid="8f530508-c039-43f6-8bcd-5d79f259c222"
VSBQ01020704.1	RepeatMasker	DNA/Ginger	290	521	916	+	.	ID="RND-6_FAMILY-7106";Tend="1169";Tstart="910";shortTE="F";uid="7ecc0958-9087-405c-be37-5de12c04e714"
VSBQ01020707.1	RepeatMasker	DNA/hAT	312	525	1378	+	.	ID="DNA8-105_AP";Tend="650";Tstart="427";shortTE="F";uid="8f9d311a-2357-4172-8997-c689812a2013"
VSBQ01020707.1	RepeatMasker	DNA/hAT	70	502	1740	-	.	ID="RND-5_FAMILY-244";Tend="1051";Tstart="616";shortTE="F";uid="b0222a94-7be2-4635-8dd5-ade6167fce0c"
VSBQ01020708.1	RepeatMasker	Unknown	13	589	4216	-	.	ID="RND-1_FAMILY-23";Tend="760";Tstart="182";shortTE="F";uid="4649cde3-b61f-4d9b-a6f4-c95e42848924"
VSBQ01020709.1	RepeatMasker	DNA	71	332	796	+	.	ID="ttaa2c_ap";Tend="270";Tstart="12";shortTE="F";uid="ed76b0ab-e6b6-4efd-8d53-daa0d2433892"
VSBQ01002071.1	RepeatMasker	LINE/I	85	485	1217	+	.	ID="RND-6_FAMILY-16633";Tend="932";Tstart="548";shortTE="F";uid="6c1198a5-cc52-4e33-b132-8cd8110a71f4"
VSBQ01002071.1	RepeatMasker	Unknown	2205	2486	1157	-	.	ID="RND-4_FAMILY-2427";Tend="1269";Tstart="934";shortTE="F";uid="f32a4b3e-2021-4841-b8b8-9741ae884bdd"
VSBQ01002071.1	RepeatMasker	DNA/Kolobok-E	862	1115	619	-	.	ID="RND-6_FAMILY-748";Tend="2555";Tstart="2289";shortTE="F";uid="4eadc186-e090-4a89-9534-9f64395e990f"
VSBQ01002071.1	RepeatMasker	Unknown	1	433	3344	-	.	ID="RND-6_FAMILY-9832";Tend="411";Tstart="1";shortTE="F";uid="1d151d4e-04b3-4f9b-888e-448314df6d3c"
VSBQ01020710.1	RepeatMasker	LINE/L2	5	256	544	+	.	ID="RND-6_FAMILY-6845";Tend="500";Tstart="259";shortTE="F";uid="e78c0276-70f1-496f-a2d9-9368617fc1b2"
VSBQ01020713.1	RepeatMasker	RC/Helitron	200	589	1470	+	.	ID="RND-1_FAMILY-4";TEgroup="ctg_20713%7CRND-1_FAMILY-4%7C1";Tend="1695";Tstart="837";shortTE="F";uid="735e3f23-2bab-4089-b3de-3dfc66efa5c2"
VSBQ01020713.1	RepeatMasker	Unknown	1	218	1839	+	.	ID="RND-6_FAMILY-6296";Tend="752";Tstart="536";shortTE="F";uid="58740cab-d800-4b3d-a2b6-b41f190eb36f"
VSBQ01020714.1	RepeatMasker	Unknown	370	574	836	+	.	ID="RND-6_FAMILY-268";Tend="159";Tstart="1";shortTE="F";uid="4f53afd5-83f0-467b-b8a8-b59d04e95194"
VSBQ01020715.1	RepeatMasker	Unknown	353	589	2015	-	.	ID="RND-1_FAMILY-81";Tend="305";Tstart="69";shortTE="F";uid="c680af85-db7f-4d9d-8b2b-00a16cabc733"
VSBQ01020716.1	RepeatMasker	Unknown	152	589	3277	+	.	ID="RND-6_FAMILY-4625";Tend="470";Tstart="35";shortTE="F";uid="88016e4b-e26e-4d64-bf4b-9f2b26be0da9"
VSBQ01020716.1	RepeatMasker	LTR/Gypsy	64	178	657	-	.	ID="RND-6_FAMILY-2133";Tend="1378";Tstart="1263";shortTE="F";uid="a76b8948-cacc-4804-be36-2f9c6fbc7f58"
VSBQ01020717.1	RepeatMasker	Unknown	1	569	4013	-	.	ID="RND-1_FAMILY-234";Tend="523";Tstart="2";shortTE="F";uid="08b5a838-4a74-4678-9497-1e05f47e5590"
VSBQ01020718.1	RepeatMasker	Unknown	1	589	4845	-	.	ID="RND-1_FAMILY-35";Tend="682";Tstart="90";shortTE="F";uid="24110a19-3330-4411-8156-2da010f384e6"
VSBQ01020719.1	RepeatMasker	Unknown	1	589	4184	+	.	ID="RND-3_FAMILY-95";Tend="2089";Tstart="1502";shortTE="F";uid="aed9c4af-3065-4b79-b457-6114fec1be15"
VSBQ01002072.1	RepeatMasker	DNA	1950	2359	1406	-	.	ID="RND-1_FAMILY-269";Tend="1664";Tstart="1251";shortTE="F";uid="8aa2c976-4469-48aa-bcf7-489fe72f2b33"
VSBQ01020720.1	RepeatMasker	DNA/Ginger-1	2	588	3941	-	.	ID="RND-6_FAMILY-1155";Tend="1728";Tstart="1145";shortTE="F";uid="925cb675-b836-4d38-a8e4-9356011b7340"
VSBQ01020721.1	RepeatMasker	Unknown	1	584	4369	-	.	ID="RND-3_FAMILY-95";Tend="2556";Tstart="1974";shortTE="F";uid="042b6cc1-c491-42f3-bea5-3569be49cbc7"
VSBQ01020722.1	RepeatMasker	LTR/Gypsy	10	531	1195	+	.	ID="GYPSY-20_PBA-I";Tend="3890";Tstart="3367";shortTE="F";uid="260f783d-b295-4ffa-aa12-e9ce47786e9a"
VSBQ01020723.1	RepeatMasker	Unknown	27	519	2298	-	.	ID="RND-1_FAMILY-43";Tend="1452";Tstart="992";shortTE="F";uid="b5023bb3-3230-45d2-91b1-4d4bf01ecea0"
VSBQ01020724.1	RepeatMasker	LTR/Gypsy	1	588	5280	+	.	ID="RND-6_FAMILY-1393";Tend="968";Tstart="381";shortTE="F";uid="0b4e7f26-1781-429f-8806-5992345d6691"
VSBQ01020725.1	RepeatMasker	Unknown	1	588	3759	+	.	ID="RND-3_FAMILY-95";Tend="2544";Tstart="1955";shortTE="F";uid="91abb63c-197c-4919-9de9-13b44b11da46"
VSBQ01020726.1	RepeatMasker	Unknown	1	588	5186	+	.	ID="RND-1_FAMILY-22";Tend="759";Tstart="172";shortTE="F";uid="999dc995-2b18-4f11-baf0-f144981c9c61"
VSBQ01020727.1	RepeatMasker	Unknown	1	588	3687	-	.	ID="RND-5_FAMILY-10171";Tend="1137";Tstart="537";shortTE="F";uid="09f7ead2-f6b2-4b7e-b519-aadee687a89b"
VSBQ01020728.1	RepeatMasker	Unknown	1	588	5010	-	.	ID="RND-6_FAMILY-20601";Tend="1437";Tstart="857";shortTE="F";uid="3a9fd530-c7dd-4513-879d-577c386cb88f"
VSBQ01002073.1	RepeatMasker	Unknown	42	2742	4060	+	.	ID="REP-6_LMI";Tend="14197";Tstart="11407";shortTE="F";uid="e5826e63-29b6-4305-aeac-dd7ecae77753"
VSBQ01020730.1	RepeatMasker	Unknown	412	588	1470	+	.	ID="RND-5_FAMILY-1586";Tend="1394";Tstart="1218";shortTE="F";uid="1921d113-b5ba-43d3-abd9-daad7dd002f9"
VSBQ01020730.1	RepeatMasker	Unknown	63	411	608	-	.	ID="RND-4_FAMILY-506";Tend="1526";Tstart="1057";shortTE="F";uid="7746355b-ea53-46d1-a41f-890c96b3ebce"
VSBQ01020731.1	RepeatMasker	LTR/Gypsy	1	322	2693	-	.	ID="RND-6_FAMILY-1042";Tend="314";Tstart="1";shortTE="F";uid="455694c6-5005-4eb7-94a5-a0bb89da75d9"
VSBQ01020733.1	RepeatMasker	Unknown	421	587	734	-	.	ID="RND-6_FAMILY-5535";Tend="1667";Tstart="1498";shortTE="F";uid="419033c6-7b91-4b38-a060-6314f4b08875"
VSBQ01020734.1	RepeatMasker	LINE/R1	1	588	3008	+	.	ID="RND-6_FAMILY-400";Tend="1861";Tstart="1274";shortTE="F";uid="e45c6757-7b15-4077-93b0-6757f6169019"
VSBQ01020737.1	RepeatMasker	DNA	99	588	3781	-	.	ID="RND-5_FAMILY-2881";Tend="1641";Tstart="1165";shortTE="F";uid="6816b58b-bb58-4596-89df-7aef0fb1ac35"
VSBQ01020738.1	RepeatMasker	Unknown	1	583	4018	+	.	ID="RND-5_FAMILY-2509";Tend="1754";Tstart="1173";shortTE="F";uid="842502c7-8766-4694-8f8d-0d8a87d4a340"
VSBQ01020739.1	RepeatMasker	DNA/PiggyBac	1	519	1940	-	.	ID="RND-6_FAMILY-34633";Tend="687";Tstart="189";shortTE="F";uid="cb665a2d-f657-47cc-8433-1a6e87b2973f"
VSBQ01002074.1	RepeatMasker	DNA	2247	2742	3129	+	.	ID="RND-1_FAMILY-84";Tend="1279";Tstart="806";shortTE="F";uid="c5fc777c-fc36-4bb4-8110-0b59a70f0d49"
VSBQ01002074.1	RepeatMasker	DNA/hAT	1	655	3811	+	.	ID="RND-1_FAMILY-182";Tend="2548";Tstart="1966";shortTE="F";uid="64e5b64f-f455-45f5-b1fd-5386acfb3168"
VSBQ01002074.1	RepeatMasker	Unknown	632	2247	7618	-	.	ID="RND-1_FAMILY-1";Tend="2380";Tstart="1";shortTE="F";uid="cb034a6e-d533-4bb9-af0d-7d839336ed8c"
VSBQ01020740.1	RepeatMasker	Retroposon?	145	468	1402	-	.	ID="RND-6_FAMILY-12621";Tend="1480";Tstart="1129";shortTE="F";uid="963d5336-c44b-429d-a73a-6ede64d2f641"
VSBQ01020740.1	RepeatMasker	DNA/Ginger	442	588	1018	-	.	ID="RND-6_FAMILY-7106";Tend="2179";Tstart="2030";shortTE="F";uid="3eb78ce4-7adf-4593-a165-8e96214ae5b2"
VSBQ01020741.1	RepeatMasker	DNA/hAT-Ac	7	572	493	-	.	ID="hat-2_ap";Tend="1357";Tstart="894";shortTE="F";uid="1263763f-dba9-4eb6-9795-dac0814c2a7b"
VSBQ01020743.1	RepeatMasker	Unknown	1	579	4770	+	.	ID="RND-1_FAMILY-39";Tend="872";Tstart="300";shortTE="F";uid="7a899c29-3a0c-48a0-9b4c-7672519325ac"
VSBQ01020744.1	RepeatMasker	DNA/Maverick	1	125	578	+	.	ID="RND-6_FAMILY-13598";Tend="2847";Tstart="2740";shortTE="F";uid="f1196380-41cb-4c92-a60f-604ee62e2f4a"
VSBQ01020744.1	RepeatMasker	Unknown	93	588	3601	-	.	ID="RND-6_FAMILY-26035";Tend="1097";Tstart="613";shortTE="F";uid="e523fcd1-3614-49cd-b9ca-64593eed57d9"
VSBQ01020746.1	RepeatMasker	DNA/Kolobok-E	1	588	3045	+	.	ID="rnd-1_family-116";Tend="403";Tstart="1";shortTE="F";uid="3b02135e-9c90-42a3-8fa1-449b66ece463"
VSBQ01020747.1	RepeatMasker	Unknown	1	588	3149	+	.	ID="RND-5_FAMILY-5738";Tend="1319";Tstart="823";shortTE="F";uid="640c5f94-32d1-4dc3-b432-58341025b8f5"
VSBQ01020748.1	RepeatMasker	Unknown	1	588	4351	-	.	ID="RND-5_FAMILY-10171";Tend="927";Tstart="340";shortTE="F";uid="29448e6c-6794-4527-b60c-2f4b0da593b4"
VSBQ01002075.1	RepeatMasker	Unknown	179	1307	8391	+	.	ID="RND-1_FAMILY-40";Tend="1092";Tstart="1";shortTE="F";uid="80eff8e2-f1af-4227-b1d2-b3ba91f6019c"
VSBQ01002075.1	RepeatMasker	Unknown	2538	2742	1670	+	.	ID="RND-1_FAMILY-17";Tend="199";Tstart="1";shortTE="F";uid="6a77d4b1-8352-4623-b504-35b3310c2dc4"
VSBQ01002075.1	RepeatMasker	Unknown	1	178	8685	-	.	ID="RND-1_FAMILY-32";Tend="1128";Tstart="995";shortTE="F";uid="00025dbe-8b41-417d-8db7-a0b9f32462b7"
VSBQ01002075.1	RepeatMasker	Unknown	1308	2622	8685	-	.	ID="RND-1_FAMILY-32";Tend="994";Tstart="1";shortTE="F";uid="62c1d72d-3d39-4435-b597-7013255ed3df"
VSBQ01020750.1	RepeatMasker	DNA	1	588	4836	+	.	ID="RND-1_FAMILY-83";Tend="1965";Tstart="1379";shortTE="F";uid="cdfc2bcc-6278-4d0f-bd68-233df45934a8"
VSBQ01020751.1	RepeatMasker	Unknown	444	588	1187	+	.	ID="RND-6_FAMILY-6993";Tend="154";Tstart="10";shortTE="F";uid="1aae0ecd-3f94-4c7d-a9ba-0f14412089d3"
VSBQ01020752.1	RepeatMasker	Unknown	7	588	4243	+	.	ID="RND-4_FAMILY-197";Tend="1067";Tstart="485";shortTE="F";uid="c1b8153a-20ae-4092-841f-e5b76117fcb2"
VSBQ01020753.1	RepeatMasker	Unknown	1	567	4381	-	.	ID="RND-5_FAMILY-10171";Tend="903";Tstart="339";shortTE="F";uid="651c4182-f9a7-4155-bb27-f5235a550884"
VSBQ01020755.1	RepeatMasker	DNA/Ginger	57	588	3942	+	.	ID="RND-6_FAMILY-7106";Tend="2044";Tstart="1471";shortTE="F";uid="b9996b41-6d05-48c5-a507-f4e9d3bb21a7"
VSBQ01020755.1	RepeatMasker	DNA/hAT	1	439	668	-	.	ID="RND-5_FAMILY-244";Tend="2383";Tstart="1972";shortTE="F";uid="0616b94e-ee51-43f4-8ff2-b288ff9082a6"
VSBQ01020757.1	RepeatMasker	Unknown	1	588	4364	+	.	ID="RND-3_FAMILY-95";Tend="2145";Tstart="1557";shortTE="F";uid="ae072b65-8148-45a6-9363-3b59b0d5f8f7"
VSBQ01020758.1	RepeatMasker	Unknown	1	588	4722	-	.	ID="RND-1_FAMILY-114";Tend="671";Tstart="88";shortTE="F";uid="1d678ebe-42bc-444c-890a-de6ed2f780fd"
VSBQ01002076.1	RepeatMasker	LTR/Pao	79	826	1184	-	.	ID="BEL3-I_AP";Tend="3807";Tstart="3063";shortTE="F";uid="b2df1b58-a4e9-40d1-bb89-1af697e4964e"
VSBQ01020761.1	RepeatMasker	Unknown	17	588	4786	+	.	ID="RND-1_FAMILY-35";Tend="572";Tstart="1";shortTE="F";uid="bef028a0-7946-4b95-ae0b-a9230bc9375f"
VSBQ01020763.1	RepeatMasker	DNA/Maverick	1	588	4604	+	.	ID="RND-4_FAMILY-1976";Tend="1005";Tstart="420";shortTE="F";uid="915398c2-ddbe-41b4-88f3-dc9c24c0c097"
VSBQ01020765.1	RepeatMasker	DNA/P	215	588	3223	+	.	ID="RND-1_FAMILY-363";Tend="384";Tstart="1";shortTE="F";uid="3d3e0b7f-3c28-4f60-a32c-5224b4147863"
VSBQ01020765.1	RepeatMasker	Unknown	1	214	2061	-	.	ID="RND-6_FAMILY-3208";Tend="265";Tstart="36";shortTE="F";uid="17cfe54c-4c9a-41c1-85d5-2901971c7cf0"
VSBQ01020766.1	RepeatMasker	LTR/Gypsy	318	588	2320	-	.	ID="RND-5_FAMILY-2271";Tend="868";Tstart="598";shortTE="F";uid="81e91300-d386-42eb-8295-51cc0c0cf353"
VSBQ01020767.1	RepeatMasker	DNA/hAT-Ac	358	588	553	+	.	ID="RND-1_FAMILY-232";Tend="564";Tstart="330";shortTE="F";uid="1346267d-19ef-4331-ac85-6822bd27f075"
VSBQ01020767.1	RepeatMasker	DNA	102	207	628	-	.	ID="ttaa3b_ap";Tend="106";Tstart="1";shortTE="F";uid="9ce16523-5b1e-486c-9664-0d5835cf27ad"
VSBQ01020768.1	RepeatMasker	Unknown	121	588	4084	+	.	ID="RND-6_FAMILY-6068";Tend="468";Tstart="1";shortTE="F";uid="7da7e7ab-3c19-41d9-912f-db7cfb4078a3"
VSBQ01002077.1	RepeatMasker	Unknown	673	2163	7719	-	.	ID="RND-1_FAMILY-108";TEgroup="ctg_2077%7CRND-1_FAMILY-108%7C1";Tend="2708";Tstart="1358";shortTE="F";uid="25e37935-e7da-4f66-a237-208b48302f9a"
VSBQ01020770.1	RepeatMasker	DNA/hAT-Charlie	236	454	521	+	.	ID="HAT-N24_LSAL";Tend="1384";Tstart="1168";shortTE="F";uid="b7c9e974-3b4b-4c03-a05f-ff09510f963c"
VSBQ01020773.1	RepeatMasker	LTR/Gypsy	464	588	904	-	.	ID="RND-6_FAMILY-31241";Tend="1325";Tstart="1203";shortTE="F";uid="6ef1d77a-7d6b-4801-923a-cb3887f3f5a2"
VSBQ01020773.1	RepeatMasker	DNA/hAT-hAT19	264	463	484	-	.	ID="DNA8-74_AP";Tend="195";Tstart="1";shortTE="F";uid="1713e337-f14f-4dc6-b951-acd3c9fa7a01"
VSBQ01020775.1	RepeatMasker	LINE/R1	217	322	431	+	.	ID="SART-8_API";Tend="128";Tstart="7";shortTE="F";uid="1caff33d-3838-4888-a064-a2fcf87a3299"
VSBQ01020775.1	RepeatMasker	DNA/hAT	1	199	1725	+	.	ID="RND-1_FAMILY-169";Tend="364";Tstart="166";shortTE="F";uid="e28825f6-c129-4c25-8142-cbedfcdcefc1"
VSBQ01020779.1	RepeatMasker	Unknown	376	568	506	+	.	ID="RND-1_FAMILY-139";Tend="558";Tstart="366";shortTE="F";uid="b940837d-45d1-4686-900b-0340fd2ebf6f"
VSBQ01020779.1	RepeatMasker	LTR/Gypsy	1	541	4236	-	.	ID="RND-6_FAMILY-780";Tend="546";Tstart="6";shortTE="F";uid="fd2d2461-29ec-476f-9f8b-0bb7797d38db"
VSBQ01002078.1	RepeatMasker	DNA/MULE-MuDR	492	1567	668	+	.	ID="mudr7x_ap";Tend="1776";Tstart="598";shortTE="F";uid="0f78114a-580c-45d9-b46d-9aa166e72430"
VSBQ01002078.1	RepeatMasker	DNA/MULE-MuDR	1	174	923	-	.	ID="rnd-5_family-301";Tend="1548";Tstart="1375";shortTE="F";uid="00b176ae-c55f-4eae-a7b6-36eb0b7013a9"
VSBQ01002078.1	RepeatMasker	Unknown	2116	2740	5317	-	.	ID="RND-4_FAMILY-1174";Tend="704";Tstart="76";shortTE="F";uid="8c0c47b2-d90f-4327-a342-6776d03e7490"
VSBQ01002078.1	RepeatMasker	DNA/MULE-MuDR	971	2105	5760	-	.	ID="RND-5_FAMILY-301";Tend="1874";Tstart="770";shortTE="F";uid="87b0e805-e00f-442d-b69b-cb9589494a79"
VSBQ01020780.1	RepeatMasker	DNA	1	588	4727	-	.	ID="RND-1_FAMILY-154";Tend="655";Tstart="65";shortTE="F";uid="59819b1b-2ce3-43d6-afa7-f6f5a6be0e4f"
VSBQ01020781.1	RepeatMasker	DNA/Maverick	1	587	4334	+	.	ID="RND-5_FAMILY-5076";Tend="771";Tstart="188";shortTE="F";uid="ca72abe7-cdb1-4008-9d62-fcaf71208044"
VSBQ01020782.1	RepeatMasker	DNA/P	285	587	2513	+	.	ID="RND-6_FAMILY-328";Tend="426";Tstart="125";shortTE="F";uid="389a51bf-7a82-440d-b0b9-e35f5c0b6329"
VSBQ01020782.1	RepeatMasker	Unknown	1	550	4586	-	.	ID="RND-5_FAMILY-2447";Tend="612";Tstart="65";shortTE="F";uid="aca7fd4f-afba-4f9a-8660-4ae32887efee"
VSBQ01020784.1	RepeatMasker	DNA/P	1	531	4642	+	.	ID="RND-1_FAMILY-363";Tend="681";Tstart="119";shortTE="F";uid="dc8db920-2cd2-4bee-8a65-e6e2a425dab8"
VSBQ01020785.1	RepeatMasker	DNA/hAT-hAT19	1	587	5077	-	.	ID="RND-5_FAMILY-1406";Tend="2000";Tstart="1403";shortTE="F";uid="a64b7d90-125b-42de-af3f-c9b78b62aa58"
VSBQ01020786.1	RepeatMasker	Unknown	3	587	4286	-	.	ID="RND-5_FAMILY-10171";Tend="858";Tstart="277";shortTE="F";uid="59978348-34ca-4510-b982-91aa825b6ddb"
VSBQ01020787.1	RepeatMasker	DNA/Ginger	1	587	4121	-	.	ID="RND-1_FAMILY-259";Tend="1258";Tstart="672";shortTE="F";uid="8fbe235d-6a91-4593-baf8-a77bb12c7e74"
VSBQ01020788.1	RepeatMasker	DNA/Ginger-1	138	587	3002	+	.	ID="RND-6_FAMILY-1155";Tend="1207";Tstart="766";shortTE="F";uid="8c4a2b08-13af-49f3-861d-184a0c446a23"
VSBQ01020788.1	RepeatMasker	Retroposon?	1	259	2143	-	.	ID="RND-1_FAMILY-201";Tend="254";Tstart="1";shortTE="F";uid="b71a3cd5-acfb-48dc-9d69-9c5dd28bdf5d"
VSBQ01020789.1	RepeatMasker	DNA/TcMar-m44	1	587	1246	-	.	ID="RND-6_FAMILY-1881";Tend="1260";Tstart="717";shortTE="F";uid="f57f013a-cb5b-4f9c-8f7a-9e1e1f309cfe"
VSBQ01002079.1	RepeatMasker	DNA/hAT	1729	2400	5113	+	.	ID="RND-6_FAMILY-10748";Tend="1013";Tstart="363";shortTE="F";uid="f5197769-ebdf-4626-8f15-995bdf413bb8"
VSBQ01002079.1	RepeatMasker	DNA/hAT	563	939	3155	+	.	ID="RND-6_FAMILY-10748";Tend="384";Tstart="4";shortTE="F";uid="a1e15d94-1cc0-48b3-b686-4e42b2bfff60"
VSBQ01002079.1	RepeatMasker	DNA	2549	2731	897	+	.	ID="RND-6_FAMILY-15061";Tend="163";Tstart="3";shortTE="F";uid="78ce5fc4-7642-430d-a911-69bc22456777"
VSBQ01002079.1	RepeatMasker	DNA/hAT-Charlie	927	1277	1019	-	.	ID="RND-6_FAMILY-515";Tend="1391";Tstart="1093";shortTE="F";uid="7d9db7c3-fc0c-4af3-9a91-3199ee4efb70"
VSBQ01020790.1	RepeatMasker	LINE/I	109	377	406	-	.	ID="NIMB-30_LMI";Tend="3634";Tstart="3369";shortTE="F";uid="f8190bcf-8c12-4a17-b853-78569aec0212"
VSBQ01020791.1	RepeatMasker	Unknown	2	587	4434	+	.	ID="RND-3_FAMILY-95";Tend="2527";Tstart="1941";shortTE="F";uid="d4252fb4-d60e-45c6-a476-36a6dff24297"
VSBQ01020796.1	RepeatMasker	LTR/Gypsy	10	468	1275	+	.	ID="RND-6_FAMILY-2133";TEgroup="ctg_20796%7CRND-6_FAMILY-2133%7C1";Tend="1278";Tstart="344";shortTE="F";uid="61b709ff-1c15-418b-9b6a-7b7a99445c97"
VSBQ01020797.1	RepeatMasker	Unknown	1	537	3971	-	.	ID="RND-6_FAMILY-21673";Tend="1492";Tstart="976";shortTE="F";uid="981ec25e-079f-476c-8783-61dcdbfda808"
VSBQ01020798.1	RepeatMasker	Unknown	376	504	921	-	.	ID="RND-6_FAMILY-3035";Tend="1529";Tstart="1412";shortTE="F";uid="61359e96-18cb-4eca-a404-32cd93596ebe"
VSBQ01020799.1	RepeatMasker	Unknown	1	587	4526	-	.	ID="RND-3_FAMILY-95";Tend="1468";Tstart="884";shortTE="F";uid="816839fd-43ed-48cf-8443-53923c53cf71"
VSBQ01000208.1	RepeatMasker	RC/Helitron	408510	408640	446	+	.	ID="RND-1_FAMILY-26";Tend="1521";Tstart="1395";shortTE="F";uid="9c27fb56-f5c5-4bda-9a05-82cfb9650dad"
VSBQ01000208.1	RepeatMasker	DNA/hAT-Tip100	121319	121716	2654	+	.	ID="RND-1_FAMILY-227";Tend="2407";Tstart="2015";shortTE="F";uid="c2e42d90-4bc8-42af-8445-7ef9c17ada1b"
VSBQ01000208.1	RepeatMasker	DNA/hAT-hAT19	196123	197041	7606	+	.	ID="RND-5_FAMILY-1406";Tend="1642";Tstart="697";shortTE="F";uid="aa9fa597-cf16-485e-abde-1dc6013baa93"
VSBQ01000208.1	RepeatMasker	Unknown	239505	240465	6464	+	.	ID="RND-5_FAMILY-543";Tend="1769";Tstart="861";shortTE="F";uid="c2ab28aa-c83b-4b2f-bfe1-0de49c0c4de6"
VSBQ01000208.1	RepeatMasker	DNA/Ginger	415759	415944	871	+	.	ID="RND-1_FAMILY-259";Tend="759";Tstart="577";shortTE="F";uid="9ce8af77-f163-4714-b870-03add5499a6e"
VSBQ01000208.1	RepeatMasker	Unknown	184222	184396	507	+	.	ID="RND-1_FAMILY-8";Tend="1153";Tstart="988";shortTE="F";uid="148bd15f-fcb0-494d-bb22-7a782f43285a"
VSBQ01000208.1	RepeatMasker	RC/Helitron	398698	398848	474	+	.	ID="RND-6_FAMILY-18280";Tend="1433";Tstart="1299";shortTE="F";uid="fda2e28c-0361-4e46-aeac-59a0825488dc"
VSBQ01000208.1	RepeatMasker	LTR/Gypsy	194983	195155	875	+	.	ID="RND-6_FAMILY-6104";Tend="622";Tstart="438";shortTE="F";uid="aca2b2f6-3ad3-4d5e-a9c5-e00aaaecf1e7"
VSBQ01000208.1	RepeatMasker	Unknown	20085	20251	578	+	.	ID="RND-5_FAMILY-3566";TEgroup="ctg_208%7CRND-5_FAMILY-3566%7C1";Tend="1484";Tstart="967";shortTE="F";uid="3fc21e05-cdce-4dbd-8297-d5ee2d26b382"
VSBQ01000208.1	RepeatMasker	Unknown	331524	332475	6681	+	.	ID="RND-5_FAMILY-543";Tend="1763";Tstart="837";shortTE="F";uid="f77b6518-f9d0-4337-a3fb-7aa6c93dc293"
VSBQ01000208.1	RepeatMasker	Unknown	174175	174437	737	+	.	ID="RND-1_FAMILY-15";Tend="1206";Tstart="910";shortTE="F";uid="6aa6b7b5-a9ef-4dd9-8693-793424393294"
VSBQ01000208.1	RepeatMasker	Unknown	48981	49166	1068	+	.	ID="RND-6_FAMILY-10100";Tend="1223";Tstart="1028";shortTE="F";uid="3b893552-eac2-4aa8-adc1-f21ce3a55503"
VSBQ01000208.1	RepeatMasker	Retroposon?	441075	441612	746	+	.	ID="RND-6_FAMILY-16210";Tend="1134";Tstart="643";shortTE="F";uid="65a5591e-aef4-40be-aa1a-df7c0d46d316"
VSBQ01000208.1	RepeatMasker	DNA/Kolobok-E	499997	500900	5146	+	.	ID="RND-5_FAMILY-9815";Tend="2327";Tstart="1438";shortTE="F";uid="ed33d4aa-2116-4d82-9def-032a1703e6e5"
VSBQ01000208.1	RepeatMasker	DNA/Kolobok-E	369554	369741	460	+	.	ID="RND-6_FAMILY-11301";Tend="2263";Tstart="2071";shortTE="F";uid="a5d51a22-a480-426f-9e35-e78bc60c0ac4"
VSBQ01000208.1	RepeatMasker	DNA/Kolobok-E	367873	369248	4216	+	.	ID="RND-6_FAMILY-30263";Tend="1418";Tstart="54";shortTE="F";uid="a549e44f-6024-4a5e-8ae6-fb15a5c583ea"
VSBQ01000208.1	RepeatMasker	DNA	181161	181307	631	+	.	ID="RND-6_FAMILY-10116";Tend="1041";Tstart="887";shortTE="F";uid="8cf7bdc2-0ef7-4510-b56e-981072149012"
VSBQ01000208.1	RepeatMasker	DNA/hAT-hAT19	351116	351373	1290	+	.	ID="RND-6_FAMILY-10372";Tend="2959";Tstart="2729";shortTE="F";uid="c29e89e9-d347-45fe-8a42-55b642ab85a6"
VSBQ01000208.1	RepeatMasker	DNA/hAT-Tip100	404843	405014	1009	+	.	ID="DNA8-6_AP";Tend="172";Tstart="1";shortTE="F";uid="69884e86-f5e5-499c-8113-7e4abeca4d00"
VSBQ01000208.1	RepeatMasker	DNA/MULE-MuDR	280645	280937	852	+	.	ID="RND-5_FAMILY-4278";Tend="1348";Tstart="1037";shortTE="F";uid="093d32f4-f336-4688-af71-5305f8fa7342"
VSBQ01000208.1	RepeatMasker	DNA/hAT-Tip100	39296	39798	2538	+	.	ID="RND-5_FAMILY-8457";Tend="861";Tstart="342";shortTE="F";uid="9c78f32b-50d3-414a-8b91-6b4aee9b8397"
VSBQ01000208.1	RepeatMasker	Unknown	231122	231462	1919	+	.	ID="RND-6_FAMILY-25037";Tend="1305";Tstart="934";shortTE="F";uid="fa52b8c8-36ce-42a2-acaa-dc6eb2e298f3"
VSBQ01000208.1	RepeatMasker	Retroposon?	277626	278182	3581	+	.	ID="RND-4_FAMILY-1269";Tend="1733";Tstart="711";shortTE="F";uid="f04d2655-acf3-4141-8414-46a3df46272c"
VSBQ01000208.1	RepeatMasker	DNA	127634	127860	1758	+	.	ID="RND-6_FAMILY-19982";Tend="1444";Tstart="1198";shortTE="F";uid="5a5ab100-536a-43ef-8d96-4cf1359a7876"
VSBQ01000208.1	RepeatMasker	DNA/Ginger-1	397030	397151	441	+	.	ID="RND-6_FAMILY-1155";Tend="897";Tstart="779";shortTE="F";uid="7b005972-7d6e-4c69-a293-93dde3f7b3cc"
VSBQ01000208.1	RepeatMasker	DNA/hAT-Tip100	103653	103832	844	+	.	ID="RND-5_FAMILY-2576";Tend="960";Tstart="785";shortTE="F";uid="9d15466a-b069-4a86-8b27-d14be6d10370"
VSBQ01000208.1	RepeatMasker	DNA/MULE-MuDR	16261	16759	1482	+	.	ID="RND-4_FAMILY-2602";Tend="1412";Tstart="875";shortTE="F";uid="f5c3a3b3-ed6c-4208-a66e-0db61a7711f6"
VSBQ01000208.1	RepeatMasker	DNA/Ginger-1	513942	514143	748	+	.	ID="GINGER1-1_AP";Tend="5191";Tstart="4994";shortTE="F";uid="f10815d8-d7d3-4bf9-933d-91f034e55a90"
VSBQ01000208.1	RepeatMasker	Unknown	267461	269794	14264	+	.	ID="RND-6_FAMILY-396";Tend="2119";Tstart="1";shortTE="F";uid="b1015231-8b0a-48bc-858b-8db675dd0ec1"
VSBQ01000208.1	RepeatMasker	DNA/Kolobok-E	15916	16153	1084	+	.	ID="RND-4_FAMILY-854";Tend="1464";Tstart="1232";shortTE="F";uid="755f969a-4ab0-4b81-b962-44311daabd55"
VSBQ01000208.1	RepeatMasker	DNA/MULE-MuDR	126144	127255	4553	+	.	ID="RND-6_FAMILY-1172";TEgroup="ctg_208%7CRND-6_FAMILY-1172%7C1";Tend="1104";Tstart="217";shortTE="F";uid="9c5c7ba2-6754-4e4a-9170-9d78abe594af"
VSBQ01000208.1	RepeatMasker	RC/Helitron	66424	66587	643	+	.	ID="RND-5_FAMILY-1400";Tend="961";Tstart="814";shortTE="F";uid="1e5d65ea-09cb-45a1-b593-48cd6b00d86b"
VSBQ01000208.1	RepeatMasker	Retroposon?	520378	520523	438	+	.	ID="RND-6_FAMILY-7125";Tend="1371";Tstart="1239";shortTE="F";uid="e12c728d-2b8f-4e4c-9c5b-bff95ff54557"
VSBQ01000208.1	RepeatMasker	DNA	462674	463050	1273	+	.	ID="ttaa2_ap";Tend="355";Tstart="10";shortTE="F";uid="984e22a8-bb82-4650-ac6c-972eb2a1c421"
VSBQ01000208.1	RepeatMasker	DNA/Maverick	195296	195771	619	+	.	ID="RND-6_FAMILY-1147";Tend="1486";Tstart="1015";shortTE="F";uid="a86f078f-5b15-4af6-a676-f54a45af3205"
VSBQ01000208.1	RepeatMasker	Unknown	313525	314383	3677	+	.	ID="RND-4_FAMILY-4274";Tend="1746";Tstart="796";shortTE="F";uid="8063c48e-5a1e-4f0b-a333-52acf9de5872"
VSBQ01000208.1	RepeatMasker	DNA/Ginger	172702	172893	801	+	.	ID="RND-6_FAMILY-7106";Tend="2152";Tstart="1960";shortTE="F";uid="22ad40fb-7548-45b6-9a67-893e5725f385"
VSBQ01000208.1	RepeatMasker	DNA/MULE-MuDR	203977	204084	543	+	.	ID="RND-5_FAMILY-4278";Tend="1617";Tstart="1509";shortTE="F";uid="9f593946-1ad8-488f-8ace-67d4e8b3039a"
VSBQ01000208.1	RepeatMasker	DNA/Kolobok-E	520641	520795	700	+	.	ID="rnd-4_family-171";Tend="1174";Tstart="1064";shortTE="F";uid="16781099-8724-4c9d-8604-6535ea35ac9e"
VSBQ01000208.1	RepeatMasker	DNA/hAT-Tip100	75648	76381	1849	+	.	ID="RND-6_FAMILY-4125";Tend="2227";Tstart="1557";shortTE="F";uid="02673b5c-47da-4c3b-9e3a-19b151e6dfc4"
VSBQ01000208.1	RepeatMasker	Unknown	419086	419375	1869	+	.	ID="RND-1_FAMILY-256";Tend="1213";Tstart="941";shortTE="F";uid="4bcfc68d-423b-44cd-99a5-3b7cbc95b9ac"
VSBQ01000208.1	RepeatMasker	DNA	400290	400416	989	+	.	ID="DNA3-4_AP";Tend="127";Tstart="1";shortTE="F";uid="978d18b3-1b8c-41d7-bdc6-31500796a5db"
VSBQ01000208.1	RepeatMasker	DNA	140041	140179	545	+	.	ID="DNA-TTAA-1_AP";Tend="394";Tstart="256";shortTE="F";uid="03c8a7bd-a677-428f-8ffd-eaabf2e5ef08"
VSBQ01000208.1	RepeatMasker	DNA	153133	153657	3294	+	.	ID="RND-4_FAMILY-398";Tend="1458";Tstart="934";shortTE="F";uid="7274b512-b8b3-4039-8a39-e2594d54eb6f"
VSBQ01000208.1	RepeatMasker	DNA	20811	21210	587	+	.	ID="DNA4-2_AP";Tend="769";Tstart="446";shortTE="F";uid="15da8e08-9dfa-4a3b-be7d-ba5e82bd1cfd"
VSBQ01000208.1	RepeatMasker	DNA/Merlin	130830	131091	1306	+	.	ID="RND-6_FAMILY-12585";Tend="1083";Tstart="822";shortTE="F";uid="3ade91ea-d626-41c4-a030-ca3cbdd098d8"
VSBQ01000208.1	RepeatMasker	RC/Helitron	376095	376573	1051	+	.	ID="RND-5_FAMILY-1400";Tend="1789";Tstart="1057";shortTE="F";uid="515aa078-45a1-4e29-b7a5-e988a873ceb1"
VSBQ01000208.1	RepeatMasker	Unknown	54740	55632	6308	+	.	ID="RND-1_FAMILY-74";Tend="1876";Tstart="967";shortTE="F";uid="6bb37ffd-b9ad-41fb-94e5-9723c9d9d5f9"
VSBQ01000208.1	RepeatMasker	DNA	213281	213432	726	+	.	ID="RND-5_FAMILY-817";Tend="1599";Tstart="1451";shortTE="F";uid="e4c21857-a139-49d8-944c-d72f97f6db64"
VSBQ01000208.1	RepeatMasker	DNA/TcMar-Tc1	5519	5808	673	+	.	ID="RND-6_FAMILY-75";Tend="2118";Tstart="1831";shortTE="F";uid="0d6c8c3a-5cef-49c3-870c-20f01fb5c94f"
VSBQ01000208.1	RepeatMasker	DNA	124678	124932	1963	+	.	ID="RND-6_FAMILY-19982";Tend="1456";Tstart="1198";shortTE="F";uid="5fdbcae6-b359-451f-b697-a8ef575df872"
VSBQ01000208.1	RepeatMasker	LINE/I-Jockey	210733	210854	845	+	.	ID="RND-5_FAMILY-758";Tend="1481";Tstart="1353";shortTE="F";uid="c030165b-3849-47a6-afb8-f4c941330778"
VSBQ01000208.1	RepeatMasker	DNA/Kolobok-E	277320	277625	1194	+	.	ID="RND-6_FAMILY-30263";Tend="756";Tstart="470";shortTE="F";uid="6d11372d-8629-45ec-8f81-0b92d92c09ee"
VSBQ01000208.1	RepeatMasker	Unknown	300008	300349	1237	+	.	ID="RND-1_FAMILY-8";Tend="1226";Tstart="813";shortTE="F";uid="19f05ce4-5206-4c6c-8a26-4326b46a4596"
VSBQ01000208.1	RepeatMasker	Unknown	326511	326942	2308	+	.	ID="RND-1_FAMILY-207";Tend="1382";Tstart="901";shortTE="F";uid="b5668ea6-c17d-4b05-9e3c-294743557913"
VSBQ01000208.1	RepeatMasker	LINE/R1	434495	435140	4385	+	.	ID="RND-6_FAMILY-146";Tend="1582";Tstart="944";shortTE="F";uid="b6333ef7-2bb7-403f-8f15-8213eb2ab697"
VSBQ01000208.1	RepeatMasker	DNA/Kolobok-E	296052	296901	4677	+	.	ID="RND-5_FAMILY-9815";Tend="2328";Tstart="1444";shortTE="F";uid="a369d94e-2785-4e80-ad37-df0841b80e8a"
VSBQ01000208.1	RepeatMasker	DNA/Ginger	441627	441891	691	+	.	ID="RND-6_FAMILY-7106";Tend="2234";Tstart="1982";shortTE="F";uid="9bf7d5fd-8a95-4d53-8e49-bfd84e71d5b4"
VSBQ01000208.1	RepeatMasker	LINE/R1	324634	325202	677	+	.	ID="RND-1_FAMILY-344";Tend="1248";Tstart="677";shortTE="F";uid="a15e9a9a-9328-4fb8-9ec1-68b1583f0150"
VSBQ01000208.1	RepeatMasker	DNA	212606	212880	1065	+	.	ID="RND-5_FAMILY-817";Tend="1224";Tstart="954";shortTE="F";uid="980d590f-62bf-4afd-9c6a-71c39e729e89"
VSBQ01000208.1	RepeatMasker	Retroposon?	172546	172679	488	+	.	ID="RND-6_FAMILY-7125";Tend="1398";Tstart="1252";shortTE="F";uid="2d0b3d12-8256-4cce-ab86-3d07f903e34f"
VSBQ01000208.1	RepeatMasker	Retroposon?	138495	138717	758	+	.	ID="RND-4_FAMILY-1269";Tend="1487";Tstart="1282";shortTE="F";uid="081b42e2-8597-463c-a525-657ce957136e"
VSBQ01000208.1	RepeatMasker	Retroposon?	394072	394583	3640	+	.	ID="RND-6_FAMILY-12621";Tend="1480";Tstart="967";shortTE="F";uid="e6c5b05f-699f-4347-a728-545d9c968318"
VSBQ01000208.1	RepeatMasker	Unknown	18342	18539	993	+	.	ID="RND-5_FAMILY-3566";Tend="1159";Tstart="974";shortTE="F";uid="af4f00ec-0567-4cc7-b596-513c60b84899"
VSBQ01000208.1	RepeatMasker	Unknown	191240	192855	5509	+	.	ID="RND-6_FAMILY-13581";TEgroup="ctg_208%7CRND-6_FAMILY-13581%7C1";Tend="1506";Tstart="98";shortTE="F";uid="64688bf1-9bc0-4f25-b2d3-a48e2530ea0f"
VSBQ01000208.1	RepeatMasker	DNA/hAT	197682	197902	653	+	.	ID="DNA8-108_AP";Tend="204";Tstart="11";shortTE="F";uid="bb6f0a12-a5f0-4d44-b3cc-1c1b72cc2e77"
VSBQ01000208.1	RepeatMasker	Unknown	487765	488742	2547	+	.	ID="RND-6_FAMILY-601";TEgroup="ctg_208%7CRND-6_FAMILY-601%7C1";Tend="1894";Tstart="803";shortTE="F";uid="1a98930b-d531-4829-8e26-eae9c914dff3"
VSBQ01000208.1	RepeatMasker	DNA/hAT-Tip100	304414	304964	2505	+	.	ID="DNA8-87_AP";Tend="822";Tstart="308";shortTE="F";uid="3599c8da-55ac-4689-8912-e45400dc7bef"
VSBQ01000208.1	RepeatMasker	DNA/MULE-MuDR	204512	204619	543	+	.	ID="RND-5_FAMILY-4278";Tend="1617";Tstart="1509";shortTE="F";uid="fe5f7afa-b2aa-455a-9356-577475f6f14a"
VSBQ01000208.1	RepeatMasker	DNA/Ginger	314916	315157	415	+	.	ID="RND-6_FAMILY-7106";Tend="929";Tstart="703";shortTE="F";uid="4959ce67-8a99-4eb3-81f2-88753e3032ba"
VSBQ01000208.1	RepeatMasker	RC/Helitron	96898	97277	1639	+	.	ID="RND-6_FAMILY-1114";Tend="1504";Tstart="1127";shortTE="F";uid="d77e4d3f-a59a-4893-93b4-1be6681cf734"
VSBQ01000208.1	RepeatMasker	DNA/Kolobok-E	506138	506574	3896	+	.	ID="rnd-6_family-30263";Tend="1592";Tstart="106";shortTE="F";uid="01bef2fd-e857-4b3f-a93b-dcdba0d6779c"
VSBQ01000208.1	RepeatMasker	Retroposon?	16703	17292	3498	+	.	ID="RND-6_FAMILY-12621";Tend="1480";Tstart="900";shortTE="F";uid="b311b1eb-3301-4c63-b56f-9f2b5a544715"
VSBQ01000208.1	RepeatMasker	Unknown	227238	227695	1633	+	.	ID="RND-4_FAMILY-773";Tend="1442";Tstart="996";shortTE="F";uid="aa9a56db-6dcf-4acc-b90c-7d537a08a4b9"
VSBQ01000208.1	RepeatMasker	DNA	9466	10087	3124	+	.	ID="DNA4-3_AP";Tend="637";Tstart="7";shortTE="F";uid="59851e65-171c-49ad-b54e-d9289dfd8657"
VSBQ01000208.1	RepeatMasker	DNA/Ginger	172292	172485	752	+	.	ID="RND-1_FAMILY-259";Tend="789";Tstart="587";shortTE="F";uid="1f54de54-58ea-4b73-a7de-bc397ed3807d"
VSBQ01000208.1	RepeatMasker	LINE/R1	321570	323487	9203	+	.	ID="RND-1_FAMILY-344";Tend="2018";Tstart="110";shortTE="F";uid="7115dc7a-2270-4e4c-ae4a-f0bb2201c79c"
VSBQ01000208.1	RepeatMasker	DNA	53391	54575	2037	+	.	ID="RND-6_FAMILY-507";TEgroup="ctg_208%7CRND-6_FAMILY-507%7C1";Tend="2067";Tstart="566";shortTE="F";uid="9c5f1a27-7803-4116-8f49-58299895ad8b"
VSBQ01000208.1	RepeatMasker	DNA/MULE-MuDR	203550	203689	770	+	.	ID="RND-5_FAMILY-4278";Tend="1052";Tstart="919";shortTE="F";uid="a3c70e56-f03c-4efa-be25-25c76faf3a2c"
VSBQ01000208.1	RepeatMasker	DNA/Kolobok-E	138072	138345	1822	+	.	ID="RND-5_FAMILY-9815";Tend="1714";Tstart="1439";shortTE="F";uid="3369c30c-5b15-4de9-b14a-65721b243f20"
VSBQ01000208.1	RepeatMasker	DNA/hAT-Tip100	473983	474151	738	+	.	ID="DNA8-106_AP";Tend="610";Tstart="429";shortTE="F";uid="ac00a689-06b6-4346-b46b-40458c1154d8"
VSBQ01000208.1	RepeatMasker	RC/Helitron	187151	187681	4502	+	.	ID="HELITRON-1_AP";Tend="2904";Tstart="2375";shortTE="F";uid="d3b7ee48-8f31-4de8-80f7-2ba1116324da"
VSBQ01000208.1	RepeatMasker	DNA/hAT?	155101	155829	2049	+	.	ID="RND-4_FAMILY-532";Tend="1904";Tstart="1163";shortTE="F";uid="6bcddbf4-dc44-4db9-bc1d-a89eed6ac46c"
VSBQ01000208.1	RepeatMasker	DNA/hAT-Ac	136685	136958	1129	+	.	ID="RND-6_FAMILY-10795";Tend="1196";Tstart="971";shortTE="F";uid="4d36412b-d5e3-4b4b-be34-6705dfb1e7c3"
VSBQ01000208.1	RepeatMasker	DNA/hAT-Tip100	39969	40157	1265	+	.	ID="RND-5_FAMILY-8457";Tend="1580";Tstart="1401";shortTE="F";uid="efcadeca-4b0a-40cd-871d-bb6d5b877643"
VSBQ01000208.1	RepeatMasker	DNA/hAT	194316	194437	683	+	.	ID="RND-5_FAMILY-8258";Tend="408";Tstart="289";shortTE="F";uid="c131dc39-db58-483a-8d6f-23a505321f7b"
VSBQ01000208.1	RepeatMasker	DNA/Ginger	66068	66268	794	+	.	ID="RND-6_FAMILY-7106";Tend="2170";Tstart="1962";shortTE="F";uid="efa3dd45-37ac-49d1-a508-128e14c0985d"
VSBQ01000208.1	RepeatMasker	Unknown	484417	484883	1647	+	.	ID="RND-6_FAMILY-5141";Tend="1279";Tstart="811";shortTE="F";uid="5129c67b-0069-4f72-ab05-c22e38018c7e"
VSBQ01000208.1	RepeatMasker	RC/Helitron	154776	154950	477	+	.	ID="HELITRON-N4_LMI";Tend="185";Tstart="9";shortTE="F";uid="2310bac7-a4b2-4505-820b-0330ad2df324"
VSBQ01000208.1	RepeatMasker	DNA/Ginger-1	63788	65121	8401	+	.	ID="RND-6_FAMILY-1155";Tend="2149";Tstart="784";shortTE="F";uid="a4eb7d08-b7bf-4b23-9716-2cddccea7f01"
VSBQ01000208.1	RepeatMasker	RC/Helitron	197047	197572	1336	+	.	ID="HELITRON-2_BTA";Tend="2068";Tstart="1564";shortTE="F";uid="05ac9602-20fc-4a76-a77e-3e51ea403cbc"
VSBQ01000208.1	RepeatMasker	DNA	129794	130231	1607	+	.	ID="TTAA4B_AP";Tend="430";Tstart="1";shortTE="F";uid="65cb7c59-3bf7-4309-8047-405ccb7a4f49"
VSBQ01000208.1	RepeatMasker	DNA	56748	57114	1009	+	.	ID="TTAA2D_AP";Tend="431";Tstart="48";shortTE="F";uid="dec35e25-edfa-47b7-a78b-9cb98da75067"
VSBQ01000208.1	RepeatMasker	DNA	463332	463442	501	+	.	ID="ttaa2_ap";Tend="427";Tstart="334";shortTE="F";uid="b67ecf28-c0a5-419b-9e24-fc7f816c4de0"
VSBQ01000208.1	RepeatMasker	DNA/hAT-hAT19	26085	26318	1307	+	.	ID="DNA8-96_AP";Tend="243";Tstart="1";shortTE="F";uid="efa117af-0071-49a2-93e6-55d3a4ab6b49"
VSBQ01000208.1	RepeatMasker	Retroposon?	279121	279478	715	+	.	ID="SINE2-1_AP";Tend="344";Tstart="1";shortTE="F";uid="e7a8e816-9c30-4756-973c-baa90eea0857"
VSBQ01000208.1	RepeatMasker	DNA/hAT-Charlie	39757	39975	1143	+	.	ID="HAT-N11_AP";Tend="566";Tstart="343";shortTE="F";uid="6b365e9b-26ce-4108-8b27-ae4765fb0767"
VSBQ01000208.1	RepeatMasker	LINE/L2	184044	184220	561	+	.	ID="RND-5_FAMILY-642";Tend="1482";Tstart="1313";shortTE="F";uid="4f9e3152-a3a9-46f7-826b-bdaf319203c2"
VSBQ01000208.1	RepeatMasker	DNA	327173	327997	6596	+	.	ID="RND-1_FAMILY-76";Tend="1801";Tstart="967";shortTE="F";uid="b4c5d2fe-b66c-4931-adac-dcdebf347791"
VSBQ01000208.1	RepeatMasker	DNA	229264	229556	752	+	.	ID="RND-1_FAMILY-269";Tend="1087";Tstart="755";shortTE="F";uid="54f24089-cb62-4686-91c6-efa3eb98202b"
VSBQ01000208.1	RepeatMasker	LINE/L2	184428	184638	777	+	.	ID="RND-5_FAMILY-642";Tend="1683";Tstart="1475";shortTE="F";uid="687155e7-f08d-4e18-b60d-96992af5b11d"
VSBQ01000208.1	RepeatMasker	DNA/Ginger	505228	506137	2086	+	.	ID="RND-1_FAMILY-259";Tend="1509";Tstart="589";shortTE="F";uid="dfbbe488-5290-4b4f-a0e0-364dc9e16635"
VSBQ01000208.1	RepeatMasker	DNA	282448	282645	1069	+	.	ID="TTAA3_AP";Tend="428";Tstart="242";shortTE="F";uid="8d3beda8-dd41-4cbd-bda5-cdf0e62ec04b"
VSBQ01000208.1	RepeatMasker	DNA/Ginger	145067	145682	2114	+	.	ID="RND-6_FAMILY-7106";Tend="1370";Tstart="758";shortTE="F";uid="a6941a9c-2f42-48b5-9ac8-3fd4ff3f523f"
VSBQ01000208.1	RepeatMasker	DNA	354676	355001	810	+	.	ID="DNA4-3_AP";Tend="453";Tstart="155";shortTE="F";uid="3f82177d-9a9f-41a2-9ad8-79ebafb812e0"
VSBQ01000208.1	RepeatMasker	DNA	248890	249259	489	+	.	ID="DNA4-2_AP";Tend="390";Tstart="1";shortTE="F";uid="dff35636-9058-4608-a7ef-dbcc57ae1079"
VSBQ01000208.1	RepeatMasker	Retroposon?	65528	66067	1425	+	.	ID="SINE2-1_AP";Tend="1722";Tstart="1002";shortTE="F";uid="e51e13ab-f698-4dcf-9da3-1d3de79a278f"
VSBQ01000208.1	RepeatMasker	DNA	29028	29165	493	+	.	ID="DNA-TTAA-1_AP";Tend="142";Tstart="2";shortTE="F";uid="d4cf85b6-f03a-447c-a1bf-40a96c0e228d"
VSBQ01000208.1	RepeatMasker	DNA/Kolobok-E	462402	462650	614	+	.	ID="RND-6_FAMILY-3832";Tend="2290";Tstart="2083";shortTE="F";uid="4f96d9f7-4461-48b2-9857-4b5f68aa953c"
VSBQ01000208.1	RepeatMasker	DNA/Kolobok-E	80707	81099	774	-	.	ID="RND-5_FAMILY-9815";Tend="1873";Tstart="1444";shortTE="F";uid="9a0a8408-6a06-4a47-9566-db7b5e53b041"
VSBQ01000208.1	RepeatMasker	DNA/Ginger	75852	76404	2965	-	.	ID="RND-1_FAMILY-259";Tend="1146";Tstart="587";shortTE="F";uid="2d24541c-4890-409d-8fd5-3674b973de6d"
VSBQ01000208.1	RepeatMasker	Unknown	212425	212594	487	-	.	ID="RND-6_FAMILY-989";Tend="955";Tstart="763";shortTE="F";uid="f0310017-4a62-4e54-957f-619531cc64f8"
VSBQ01000208.1	RepeatMasker	DNA/hAT-hAT19	410584	411059	689	-	.	ID="DNA8-88_AP";TEgroup="ctg_208%7CDNA8-88_AP%7C1";Tend="549";Tstart="1";shortTE="F";uid="d91ec85f-5798-4f88-bde9-840f0da16824"
VSBQ01000208.1	RepeatMasker	DNA/Kolobok-E	520490	520733	408	-	.	ID="KOLOBOKE-2_AP";Tend="1354";Tstart="1121";shortTE="F";uid="90d00f00-72a5-4def-9dd2-e5efc1e95760"
VSBQ01000208.1	RepeatMasker	DNA	59541	59966	2247	-	.	ID="TTAA3_AP";Tend="429";Tstart="2";shortTE="F";uid="a1507b39-52e2-48be-a6da-ab8e8256bdb8"
VSBQ01000208.1	RepeatMasker	DNA	401749	402110	1659	-	.	ID="TTAA8_AP";Tend="349";Tstart="1";shortTE="F";uid="ee6797e6-2f88-4d41-b6df-86c38bc425b3"
VSBQ01000208.1	RepeatMasker	Retroposon?	416067	416175	733	-	.	ID="RND-6_FAMILY-13149";Tend="1653";Tstart="1545";shortTE="F";uid="0937ed02-1957-4b6f-b57e-b7f8480a7b5a"
VSBQ01000208.1	RepeatMasker	Unknown	420528	421156	1920	-	.	ID="RND-1_FAMILY-357";Tend="1472";Tstart="855";shortTE="F";uid="7699424c-0b3c-4c83-838a-bdf305a343f9"
VSBQ01000208.1	RepeatMasker	DNA/hAT-Tip100	130357	130466	789	-	.	ID="RND-6_FAMILY-9590";Tend="1442";Tstart="1331";shortTE="F";uid="f2a86cf4-fa9d-489a-93ad-1eeffcc914f3"
VSBQ01000208.1	RepeatMasker	DNA	339552	339708	578	-	.	ID="DNA-TTAA-1_AP";Tend="422";Tstart="273";shortTE="F";uid="1f391569-2f65-4055-9f17-bb29f2166147"
VSBQ01000208.1	RepeatMasker	RC/Helitron	96951	97306	2015	-	.	ID="RND-4_FAMILY-43";Tend="1483";Tstart="1144";shortTE="F";uid="41b989be-c697-4dda-be12-2a9cdbfb5239"
VSBQ01000208.1	RepeatMasker	DNA	95474	95642	520	-	.	ID="dna4-2_ap";Tend="764";Tstart="610";shortTE="F";uid="b70f2077-e11b-47fc-8f93-fb54ac39d3f5"
VSBQ01000208.1	RepeatMasker	Unknown	136932	137331	2884	-	.	ID="RND-1_FAMILY-281";Tend="1315";Tstart="899";shortTE="F";uid="0cc8af55-9276-4552-b123-336fe76793ac"
VSBQ01000208.1	RepeatMasker	RC/Helitron	41995	42097	541	-	.	ID="RND-6_FAMILY-17770";Tend="1310";Tstart="1204";shortTE="F";uid="ca6aab0d-dcee-4589-b2d5-fd0a95edb6a0"
VSBQ01000208.1	RepeatMasker	Unknown	526323	526590	817	-	.	ID="RND-6_FAMILY-1927";Tend="1151";Tstart="899";shortTE="F";uid="8bab35e1-4f26-46da-9587-4796fbf3f309"
VSBQ01000208.1	RepeatMasker	Unknown	463051	463344	1668	-	.	ID="RND-1_FAMILY-20";Tend="1273";Tstart="964";shortTE="F";uid="08405d14-b564-4f1a-bec9-01120ef32361"
VSBQ01000208.1	RepeatMasker	LINE/L2	264850	265006	540	-	.	ID="RND-6_FAMILY-6845";Tend="1284";Tstart="1132";shortTE="F";uid="3694d3f3-7c8b-430e-99a8-156871583fbb"
VSBQ01000208.1	RepeatMasker	Retroposon?	309775	310283	3346	-	.	ID="RND-6_FAMILY-12621";Tend="1482";Tstart="660";shortTE="F";uid="bf3b933d-e44f-4692-96d4-32bec6ef6ecc"
VSBQ01000208.1	RepeatMasker	Unknown	200955	201286	1041	-	.	ID="RND-1_FAMILY-8";Tend="1242";Tstart="901";shortTE="F";uid="4bf29206-634a-4c41-95b3-f2fe5d3d8cde"
VSBQ01000208.1	RepeatMasker	DNA	341927	342336	626	-	.	ID="TTAA7_AP";Tend="431";Tstart="36";shortTE="F";uid="b7417b3a-1f1b-4fec-849c-581f5bef5e61"
VSBQ01000208.1	RepeatMasker	Unknown	128120	128420	2051	-	.	ID="RND-6_FAMILY-13541";Tend="1645";Tstart="1336";shortTE="F";uid="9bb277a6-3907-4899-9f5a-29d78e712456"
VSBQ01000208.1	RepeatMasker	DNA/Kolobok-E	263857	264765	5573	-	.	ID="RND-5_FAMILY-9815";Tend="2327";Tstart="1419";shortTE="F";uid="11c3f456-345a-4f1a-a858-66e6c4909004"
VSBQ01000208.1	RepeatMasker	Unknown	175267	175774	2970	-	.	ID="RND-1_FAMILY-43";Tend="1445";Tstart="916";shortTE="F";uid="3f044f4b-b0f2-4d39-ace3-9cdce196948a"
VSBQ01000208.1	RepeatMasker	DNA/Kolobok-E	172587	172840	833	-	.	ID="KOLOBOKE-2_AP";Tend="1385";Tstart="1124";shortTE="F";uid="556a3df4-3731-4194-83fe-deb338dd3162"
VSBQ01000208.1	RepeatMasker	DNA	329726	329942	477	-	.	ID="DNA4-3_AP";Tend="473";Tstart="246";shortTE="F";uid="e906f4cf-4fca-4cc7-9d64-a975a4759629"
VSBQ01000208.1	RepeatMasker	Unknown	278472	278577	413	-	.	ID="RND-5_FAMILY-2871";Tend="842";Tstart="741";shortTE="F";uid="5f0f2ee1-83e5-4b4b-bbcd-2a31b7cbf1ce"
VSBQ01000208.1	RepeatMasker	Unknown	127859	128122	1591	-	.	ID="RND-1_FAMILY-56";Tend="348";Tstart="93";shortTE="F";uid="676779ba-515d-43ec-80d0-15995f7c418f"
VSBQ01000208.1	RepeatMasker	DNA/Ginger-1	146626	146816	1315	-	.	ID="RND-5_FAMILY-357";Tend="1245";Tstart="1049";shortTE="F";uid="7167bf05-f96b-4764-89e0-b89fff013de4"
VSBQ01000208.1	RepeatMasker	DNA/hAT	287525	287758	728	-	.	ID="DNA8-35_AP";Tend="237";Tstart="1";shortTE="F";uid="3c5de7d3-f9cd-4f3f-a816-23aff2be0cb7"
VSBQ01000208.1	RepeatMasker	DNA/hAT	433564	433681	459	-	.	ID="HAT-N10_AP";Tend="345";Tstart="236";shortTE="F";uid="2fafa0ef-6dfe-4979-8288-706dcd1efd34"
VSBQ01000208.1	RepeatMasker	Unknown	330688	331415	5044	-	.	ID="RND-4_FAMILY-506";Tend="1699";Tstart="989";shortTE="F";uid="b5115a70-2a43-4718-a401-8ae4d73ebecb"
VSBQ01000208.1	RepeatMasker	Retroposon?	75325	75845	1844	-	.	ID="SINE2-1_AP";Tend="1422";Tstart="835";shortTE="F";uid="25b9c750-0c4c-4b6f-a6fc-71e647bc0d43"
VSBQ01000208.1	RepeatMasker	LINE/CR1	30755	31989	4543	-	.	ID="RND-6_FAMILY-7261";Tend="1306";Tstart="27";shortTE="F";uid="028ede2f-6482-4737-bb4f-eb42311b39bc"
VSBQ01000208.1	RepeatMasker	DNA/hAT-hAT19	199985	200203	1687	-	.	ID="RND-5_FAMILY-1406";Tend="908";Tstart="690";shortTE="F";uid="c861152b-559c-42ef-a380-88a7b971a9bc"
VSBQ01000208.1	RepeatMasker	LINE/L2	263435	263544	431	-	.	ID="RND-6_FAMILY-6845";Tend="1550";Tstart="1446";shortTE="F";uid="7e7becfd-3a05-4586-bcc8-5ad79595f0ac"
VSBQ01000208.1	RepeatMasker	RC/Helitron	45934	46320	1892	-	.	ID="RND-1_FAMILY-67";Tend="1354";Tstart="964";shortTE="F";uid="95a63a5b-b372-43d7-8d45-d8dd1569f3a5"
VSBQ01000208.1	RepeatMasker	Unknown	198767	199023	1150	-	.	ID="RND-1_FAMILY-14";Tend="1050";Tstart="796";shortTE="F";uid="80db16b5-764f-47bc-bf14-062763ac92f8"
VSBQ01000208.1	RepeatMasker	DNA/PIF-Spy	517210	517330	427	-	.	ID="ISL2EU-3N1_CFL";Tend="342";Tstart="218";shortTE="F";uid="674ba46f-654f-4e63-8fc6-3fb7b1dda8a3"
VSBQ01000208.1	RepeatMasker	DNA/hAT-hAT19	348928	350324	4380	-	.	ID="RND-6_FAMILY-10372";TEgroup="ctg_208%7CRND-6_FAMILY-10372%7C1";Tend="2820";Tstart="843";shortTE="F";uid="1ef15956-f82b-4e54-ad14-08767ab70fa3"
VSBQ01000208.1	RepeatMasker	Unknown	123998	124194	780	-	.	ID="RND-6_FAMILY-1593";Tend="542";Tstart="375";shortTE="F";uid="2dfca883-68aa-4197-8a29-cb7b2b2a662a"
VSBQ01000208.1	RepeatMasker	Unknown	108751	109015	1701	-	.	ID="RND-1_FAMILY-14";Tend="1183";Tstart="896";shortTE="F";uid="e34ff5a4-a481-4dee-9fbd-6278ad94823d"
VSBQ01000208.1	RepeatMasker	DNA	463443	463643	1244	-	.	ID="dna4-2_ap";Tend="211";Tstart="6";shortTE="F";uid="739591b5-5945-4e0a-bcab-c98e981b7d74"
VSBQ01000208.1	RepeatMasker	DNA/hAT-Ac	461966	462394	978	-	.	ID="RND-6_FAMILY-5202";Tend="1383";Tstart="937";shortTE="F";uid="0b0cd640-09c5-44db-ba0e-4c9f7270ac7e"
VSBQ01000208.1	RepeatMasker	LINE/L2	476952	477062	421	-	.	ID="L2-10_HMEL";Tend="2174";Tstart="2067";shortTE="F";uid="2c5d05d5-2a2d-40c0-a54f-3351f8c5fef5"
VSBQ01000208.1	RepeatMasker	DNA/Ginger-1	310670	310942	1973	-	.	ID="RND-6_FAMILY-1155";Tend="2261";Tstart="1992";shortTE="F";uid="80546fd4-fbfa-4fd1-ad7a-5ac5567ece07"
VSBQ01000208.1	RepeatMasker	DNA	67011	67232	1219	-	.	ID="TTAA3B_AP";Tend="436";Tstart="206";shortTE="F";uid="d4bcff91-3db7-4e66-bb49-39577f760bd8"
VSBQ01000208.1	RepeatMasker	Unknown	113693	114119	951	-	.	ID="RND-6_FAMILY-8465";Tend="1157";Tstart="761";shortTE="F";uid="cda3eb0b-0fa1-4ac5-a29a-af823dbd4db9"
VSBQ01000208.1	RepeatMasker	Unknown	127255	127618	2773	-	.	ID="RND-5_FAMILY-12072";Tend="1023";Tstart="661";shortTE="F";uid="8909565a-5b29-43a5-890b-4a8d591419a0"
VSBQ01000208.1	RepeatMasker	DNA/MULE-MuDR	193280	194283	6413	-	.	ID="RND-6_FAMILY-5806";Tend="885";Tstart="1";shortTE="F";uid="b675a8a1-0201-4dc5-8548-8e0b3a7c6710"
VSBQ01000208.1	RepeatMasker	DNA	518739	519231	484	-	.	ID="DNA4-3_AP";TEgroup="ctg_208%7CDNA4-3_AP%7C1";Tend="637";Tstart="1";shortTE="F";uid="e9e5bcfd-c5a4-4dc6-a48a-8650ebe6f678"
VSBQ01000208.1	RepeatMasker	Unknown	26398	26698	1676	-	.	ID="RND-6_FAMILY-11952";Tend="1164";Tstart="861";shortTE="F";uid="8399c942-3bc4-46e3-8b3b-5c6806b3fa2d"
VSBQ01000208.1	RepeatMasker	DNA	159622	159928	1220	-	.	ID="DNA4-2_AP";Tend="334";Tstart="42";shortTE="F";uid="f0e6c0d8-6d56-434d-a62e-d2f1d8753af5"
VSBQ01000208.1	RepeatMasker	DNA	180897	181282	2240	-	.	ID="TTAA3_AP";Tend="429";Tstart="34";shortTE="F";uid="ca0f4036-114a-446b-a39b-d302c22c082f"
VSBQ01000208.1	RepeatMasker	DNA/Sola-1	141952	142153	553	-	.	ID="RND-1_FAMILY-104";Tend="1683";Tstart="1489";shortTE="F";uid="b1f1b7bd-2f9a-42ca-99f2-115867107efa"
VSBQ01000208.1	RepeatMasker	Unknown	461357	461692	828	-	.	ID="RND-6_FAMILY-11507";Tend="1474";Tstart="1185";shortTE="F";uid="673cc167-e47a-4014-83ac-de1930d4999f"
VSBQ01000208.1	RepeatMasker	Retroposon?	138074	138640	1120	-	.	ID="RND-6_FAMILY-12621";Tend="1483";Tstart="977";shortTE="F";uid="17c69cd4-d637-49ad-860a-873f350cd23a"
VSBQ01000208.1	RepeatMasker	Unknown	526879	530134	20091	-	.	ID="RND-1_FAMILY-75";Tend="2452";Tstart="1";shortTE="F";uid="0be5fffb-50a9-4dc8-86eb-971cbbc9cb43"
VSBQ01000208.1	RepeatMasker	LINE/CR1	132764	133048	574	-	.	ID="RND-5_FAMILY-1392";Tend="2118";Tstart="1799";shortTE="F";uid="b55bb11f-9861-4ddb-8f4b-ea617aa04079"
VSBQ01000208.1	RepeatMasker	DNA/hAT	222140	222493	2423	-	.	ID="RND-1_FAMILY-92";Tend="1246";Tstart="884";shortTE="F";uid="81866634-f023-4db6-83c9-49646ec68467"
VSBQ01000208.1	RepeatMasker	DNA/Ginger	513965	515427	10306	-	.	ID="RND-6_FAMILY-7106";Tend="2177";Tstart="701";shortTE="F";uid="f4b6ce8b-6040-4b95-89b7-c71be3bbe81f"
VSBQ01000208.1	RepeatMasker	Unknown	466692	466943	800	-	.	ID="RND-1_FAMILY-15";Tend="1212";Tstart="906";shortTE="F";uid="3d54954d-ecdb-4c9a-a68f-896042e664df"
VSBQ01000208.1	RepeatMasker	Unknown	458100	458334	1298	-	.	ID="RND-1_FAMILY-14";Tend="1191";Tstart="909";shortTE="F";uid="d6727e2e-9306-4bb1-923d-11e319fc3553"
VSBQ01000208.1	RepeatMasker	DNA	418529	418730	1017	-	.	ID="ttaa4c_ap";Tend="420";Tstart="214";shortTE="F";uid="76288731-7ee5-4581-86a3-e5ac557de243"
VSBQ01000208.1	RepeatMasker	Unknown	470825	470939	424	-	.	ID="RND-3_FAMILY-95";Tend="1533";Tstart="1427";shortTE="F";uid="5dea456c-d9d5-4e56-b5da-6273239ff541"
VSBQ01000208.1	RepeatMasker	DNA/Academ-1	481120	481529	528	-	.	ID="RND-6_FAMILY-2343";Tend="1393";Tstart="1005";shortTE="F";uid="b2a199ed-60fb-4545-9661-caf315dbf457"
VSBQ01000208.1	RepeatMasker	RC/Helitron	37813	37994	1058	-	.	ID="RND-5_FAMILY-2909";Tend="1883";Tstart="1680";shortTE="F";uid="e0a9e429-06fa-4b9e-8946-a12ad1038fd6"
VSBQ01000208.1	RepeatMasker	DNA	60882	60982	529	-	.	ID="TTAA2D_AP";Tend="430";Tstart="324";shortTE="F";uid="b863783c-e452-4007-8fe1-52c600d0ff4f"
VSBQ01000208.1	RepeatMasker	DNA/hAT-Ac	391001	391236	885	-	.	ID="DNA8-54_AP";Tend="218";Tstart="1";shortTE="F";uid="e8bc72da-8b2a-4e7e-be99-df726186ae59"
VSBQ01000208.1	RepeatMasker	DNA/hAT-Tip100	25762	25875	523	-	.	ID="RND-5_FAMILY-6921";Tend="1323";Tstart="1219";shortTE="F";uid="556a29eb-e271-40a6-b42b-bd8783a227bc"
VSBQ01000208.1	RepeatMasker	Unknown	448311	448506	556	-	.	ID="RND-1_FAMILY-8";Tend="1147";Tstart="953";shortTE="F";uid="2e89671d-ac75-4dbd-a162-9e90476efc75"
VSBQ01000208.1	RepeatMasker	DNA/hAT-Tip100	120817	121319	3612	-	.	ID="RND-1_FAMILY-261";Tend="2433";Tstart="1926";shortTE="F";uid="0af6486e-96b6-41de-b7e7-12904f20e661"
VSBQ01000208.1	RepeatMasker	DNA	34220	34832	3815	-	.	ID="DNA8-30_AP";Tend="710";Tstart="1";shortTE="F";uid="239f58a4-4d95-4db1-aeae-f616aa19ba5a"
VSBQ01000208.1	RepeatMasker	DNA	467924	468490	1310	-	.	ID="DNA4-2_AP";Tend="764";Tstart="179";shortTE="F";uid="5f37ff5b-7ec6-42a2-ba42-38708b4474b4"
VSBQ01000208.1	RepeatMasker	DNA/hAT-hAT19	36902	37525	3804	-	.	ID="rnd-6_family-848";Tend="1527";Tstart="884";shortTE="F";uid="29f874b5-df02-4c4b-a36e-fdfbee7ad571"
VSBQ01000208.1	RepeatMasker	DNA/hAT	190323	190438	401	-	.	ID="DNA8-40_AP";Tend="634";Tstart="516";shortTE="F";uid="262492a8-2669-4e6e-8904-0e0e7f82c58e"
VSBQ01000208.1	RepeatMasker	DNA	260788	260983	1062	-	.	ID="ttaa3b_ap";Tend="400";Tstart="197";shortTE="F";uid="6a0b2d00-2b7b-44f5-a285-9f21ca564097"
VSBQ01000208.1	RepeatMasker	Retroposon?	296757	296938	961	-	.	ID="RND-6_FAMILY-12621";Tend="1130";Tstart="943";shortTE="F";uid="d2069264-50c2-417b-a9cb-8fab52dc83e8"
VSBQ01000208.1	RepeatMasker	DNA/Ginger-1	500765	500921	796	-	.	ID="RND-5_FAMILY-8248";Tend="1022";Tstart="866";shortTE="F";uid="077218ec-7798-4fe1-9bcc-1884dc220c6d"
VSBQ01000208.1	RepeatMasker	DNA	86142	86770	2953	-	.	ID="DNA4-2_AP";Tend="769";Tstart="1";shortTE="F";uid="284c802f-1a0f-41e5-9daa-b86f7a419b27"
VSBQ01000208.1	RepeatMasker	Unknown	209143	209324	706	-	.	ID="RND-5_FAMILY-9180";TEgroup="ctg_208%7CRND-5_FAMILY-9180%7C1";Tend="787";Tstart="194";shortTE="T";uid="572c6c20-3f22-4a2b-91c4-1ba423dac839"
VSBQ01000208.1	RepeatMasker	DNA	409207	409593	1102	-	.	ID="TTAA3C_AP";Tend="425";Tstart="1";shortTE="F";uid="28eba290-90d2-4382-8a23-d4f4dcdbd168"
VSBQ01000208.1	RepeatMasker	Unknown	524784	524915	894	-	.	ID="RND-6_FAMILY-26951";Tend="1149";Tstart="1006";shortTE="F";uid="3389eebf-5753-4d65-a53a-b615708da848"
VSBQ01000208.1	RepeatMasker	Unknown	41286	41483	517	-	.	ID="RND-1_FAMILY-137";Tend="1131";Tstart="905";shortTE="F";uid="86da318d-e6c5-4acb-a65a-dc4942aefaba"
VSBQ01000208.1	RepeatMasker	Retroposon?	166200	167497	7889	-	.	ID="RND-6_FAMILY-13149";TEgroup="ctg_208%7CRND-6_FAMILY-13149%7C1";Tend="1810";Tstart="104";shortTE="F";uid="d4ce5c26-20e3-49fd-be00-ffc535ee2c19"
VSBQ01000208.1	RepeatMasker	Unknown	369231	369512	1865	-	.	ID="RND-6_FAMILY-5141";Tend="1201";Tstart="919";shortTE="F";uid="9797ed2d-9d9c-48b9-84a3-619cabca0219"
VSBQ01000208.1	RepeatMasker	DNA	229728	229828	539	-	.	ID="DNAX-2_AP";Tend="99";Tstart="1";shortTE="F";uid="a663a2bd-8977-429d-b76e-02434c813a18"
VSBQ01000208.1	RepeatMasker	Unknown	494210	495243	1690	-	.	ID="RND-1_FAMILY-139";TEgroup="ctg_208%7CRND-1_FAMILY-139%7C1";Tend="1445";Tstart="579";shortTE="F";uid="7c2ea846-bf20-494e-bef0-820bf9954241"
VSBQ01000208.1	RepeatMasker	DNA/Kolobok-E	202213	202465	917	-	.	ID="RND-4_FAMILY-171";Tend="1214";Tstart="990";shortTE="F";uid="c708ae46-8a4d-402d-93aa-c986d15bfb4a"
VSBQ01000208.1	RepeatMasker	DNA/hAT-Tip100	119865	120701	5602	-	.	ID="DNA8-18_AP";Tend="819";Tstart="1";shortTE="F";uid="6cc41eb5-06b6-4172-ac94-e158a10d1781"
VSBQ01000208.1	RepeatMasker	DNA/TcMar-Mariner	370705	370822	443	-	.	ID="MARINER-N13_HSAL";Tend="497";Tstart="381";shortTE="F";uid="fd9d25c1-249b-4dc8-801c-df40f5b7e1ea"
VSBQ01000208.1	RepeatMasker	DNA/Kolobok-E	162960	163386	516	-	.	ID="KOLOBOKE-3_AP";Tend="7829";Tstart="7405";shortTE="F";uid="1a74e79b-1217-46a9-a0f6-dde69b6c6a73"
VSBQ01000208.1	RepeatMasker	DNA	263584	263853	1720	-	.	ID="TTAA13B_AP";Tend="595";Tstart="336";shortTE="F";uid="f8481863-0020-4306-8303-859fc12a77b0"
VSBQ01000208.1	RepeatMasker	DNA/hAT-Charlie	111183	111372	632	-	.	ID="RND-6_FAMILY-7135";Tend="512";Tstart="314";shortTE="F";uid="781abad0-d366-4d35-975c-c419aaac7893"
VSBQ01000208.1	RepeatMasker	DNA/Ginger	18723	20073	1916	-	.	ID="RND-1_FAMILY-259";Tend="2028";Tstart="676";shortTE="F";uid="816ac400-31f7-49b5-bbae-be9249c190f6"
VSBQ01000208.1	RepeatMasker	Unknown	287892	288800	6420	-	.	ID="RND-1_FAMILY-34";Tend="1855";Tstart="943";shortTE="F";uid="2fa2bb42-2e8a-49f2-b433-60150ef2023a"
VSBQ01000208.1	RepeatMasker	DNA/hAT	10268	10661	2981	-	.	ID="DNA8-53B_AP";Tend="410";Tstart="2";shortTE="F";uid="c075e82b-5fef-4bf0-97a1-b94cc8a1d0b1"
VSBQ01000208.1	RepeatMasker	Unknown	510580	510851	800	-	.	ID="RND-1_FAMILY-15";Tend="1215";Tstart="953";shortTE="F";uid="7d9ec036-97e3-4ccc-acc8-b9e210a5fa84"
VSBQ01000208.1	RepeatMasker	DNA/hAT?	42059	42208	852	-	.	ID="RND-6_FAMILY-11462";Tend="591";Tstart="446";shortTE="F";uid="ac895b9d-cd4b-4f6c-a4ba-737fc5c00587"
VSBQ01000208.1	RepeatMasker	DNA	427191	427769	3167	-	.	ID="DNA4-3_AP";Tend="635";Tstart="24";shortTE="F";uid="016fac35-d83b-43bc-9f03-3a7bc954ae0a"
VSBQ01000208.1	RepeatMasker	DNA/MULE-MuDR	130474	130677	457	-	.	ID="RND-6_FAMILY-649";TEgroup="ctg_208%7CRND-6_FAMILY-649%7C1";Tend="867";Tstart="599";shortTE="F";uid="3eba5c1e-de64-40e2-bacf-26270e06a27d"
VSBQ01000208.1	RepeatMasker	DNA/TcMar-Tc1	388653	388802	1063	-	.	ID="RND-6_FAMILY-5966";Tend="967";Tstart="816";shortTE="F";uid="dedb051d-a817-4c8f-9762-c33e485146d9"
VSBQ01000208.1	RepeatMasker	DNA/Ginger-1	416166	417041	5158	-	.	ID="rnd-6_family-1155";Tend="1660";Tstart="796";shortTE="F";uid="0b83a2c7-637c-4abf-92e1-58e8d9baf26e"
VSBQ01000208.1	RepeatMasker	DNA/Ginger	82656	82873	630	-	.	ID="RND-6_FAMILY-7106";Tend="1902";Tstart="1680";shortTE="F";uid="0e7448bc-799b-4045-9237-362a4c95367f"
VSBQ01002080.1	RepeatMasker	LINE/I-Jockey	773	2693	12524	-	.	ID="RND-6_FAMILY-3042";Tend="2005";Tstart="178";shortTE="F";uid="5e121e45-e15e-4ee4-8b81-15b10039fecf"
VSBQ01002080.1	RepeatMasker	LINE/R1	4	469	529	-	.	ID="RND-6_FAMILY-400";Tend="667";Tstart="196";shortTE="F";uid="de37f026-57bc-4118-8124-02308c673ef3"
VSBQ01002080.1	RepeatMasker	LINE/I-Jockey	435	575	502	-	.	ID="RND-6_FAMILY-3042";Tend="2122";Tstart="2014";shortTE="F";uid="b78bb5a5-2196-4867-a1da-cfd7dee939af"
VSBQ01020801.1	RepeatMasker	Unknown	143	587	3228	+	.	ID="RND-5_FAMILY-1365";Tend="416";Tstart="1";shortTE="F";uid="4f6346e3-8bfd-414f-b580-5afb8dc3591e"
VSBQ01020802.1	RepeatMasker	Unknown	1	587	4826	-	.	ID="RND-1_FAMILY-75";Tend="2292";Tstart="1704";shortTE="F";uid="ebd9f7f9-efd2-4b7b-9f51-8d1d3a375acf"
VSBQ01020803.1	RepeatMasker	Unknown	1	587	4428	-	.	ID="RND-5_FAMILY-10171";Tend="636";Tstart="51";shortTE="F";uid="7f70bebe-24ca-4863-8a2a-aa8283dfc251"
VSBQ01020804.1	RepeatMasker	Unknown	9	587	4350	-	.	ID="RND-5_FAMILY-2509";Tend="1495";Tstart="917";shortTE="F";uid="79c8f7ca-f340-44cf-b901-b7fa5ac0eafa"
VSBQ01020805.1	RepeatMasker	Unknown	1	587	5107	+	.	ID="RND-1_FAMILY-40";Tend="1089";Tstart="502";shortTE="F";uid="50c8fedf-7a9e-4718-b5aa-cb03cf80e704"
VSBQ01020807.1	RepeatMasker	Unknown	1	587	4185	+	.	ID="RND-5_FAMILY-2826";Tend="1536";Tstart="962";shortTE="F";uid="22a6271f-173c-44ae-ba47-3aa1a21271ed"
VSBQ01020808.1	RepeatMasker	DNA/Maverick	17	499	2804	-	.	ID="RND-6_FAMILY-379";Tend="1179";Tstart="703";shortTE="F";uid="810d596e-ba0e-4fc3-8ac8-2a5751b3011e"
VSBQ01020809.1	RepeatMasker	Unknown	1	128	1131	-	.	ID="RND-1_FAMILY-317";Tend="1434";Tstart="1307";shortTE="F";uid="1ae8e47c-ef7a-4614-98fe-44cdeabcaefc"
VSBQ01020809.1	RepeatMasker	Unknown	391	587	1668	-	.	ID="RND-1_FAMILY-317";Tend="1306";Tstart="1110";shortTE="F";uid="ea2db622-5f2d-48bc-ab51-0f52124da31f"
VSBQ01002081.1	RepeatMasker	Unknown	1096	1204	460	+	.	ID="RND-6_FAMILY-12441";Tend="874";Tstart="760";shortTE="F";uid="affaf1b1-4188-465e-bc2e-e1fbabb2ac6d"
VSBQ01002081.1	RepeatMasker	Unknown	932	1036	606	-	.	ID="RND-6_FAMILY-604";Tend="1210";Tstart="1112";shortTE="F";uid="861c666b-74f6-44c5-b983-6fc297e747f0"
VSBQ01002081.1	RepeatMasker	Unknown	1	846	4917	-	.	ID="RND-6_FAMILY-1477";Tend="777";Tstart="12";shortTE="F";uid="05134a57-1729-4984-936b-4f9d910ceaa5"
VSBQ01002081.1	RepeatMasker	Unknown	1893	2738	2732	-	.	ID="RND-3_FAMILY-95";Tend="2569";Tstart="1915";shortTE="F";uid="c14e93aa-f284-4528-8eb2-7df2c826d796"
VSBQ01002081.1	RepeatMasker	DNA/TcMar-Pogo	775	943	994	-	.	ID="RND-5_FAMILY-2965";Tend="1115";Tstart="920";shortTE="F";uid="d3b58ef2-a657-40c8-8d4b-385664451538"
VSBQ01020810.1	RepeatMasker	DNA/hAT	1	454	2924	-	.	ID="RND-5_FAMILY-5896";Tend="1233";Tstart="785";shortTE="F";uid="db75ea5d-81e6-4edc-a59e-a83bc7ada02d"
VSBQ01020812.1	RepeatMasker	DNA/Kolobok-E	211	556	519	+	.	ID="KOLOBOKE-1_TC";Tend="2722";Tstart="2385";shortTE="F";uid="525c0202-3208-4ec2-8928-b29749a8d22f"
VSBQ01020814.1	RepeatMasker	DNA	1	587	4860	+	.	ID="RND-1_FAMILY-199";Tend="646";Tstart="60";shortTE="F";uid="881e6529-5aea-4ee5-9bff-5e42e51d79b7"
VSBQ01020815.1	RepeatMasker	DNA/Maverick	244	555	542	+	.	ID="POLINTON-4_PBA";Tend="9821";Tstart="9510";shortTE="F";uid="3b4784b4-dd4a-419b-b468-7cefe9152889"
VSBQ01020815.1	RepeatMasker	DNA/Maverick	296	570	989	-	.	ID="RND-6_FAMILY-1434";Tend="2553";Tstart="2279";shortTE="F";uid="ea3a8b6d-7a9c-4927-ba39-d1317958cee9"
VSBQ01020816.1	RepeatMasker	Unknown	1	566	2580	-	.	ID="RND-5_FAMILY-2509";Tend="1376";Tstart="750";shortTE="F";uid="ece1d446-aa8c-4f2e-ad2a-119d883f78cb"
VSBQ01020817.1	RepeatMasker	DNA/Maverick	1	587	4196	+	.	ID="RND-5_FAMILY-1888";Tend="1687";Tstart="1119";shortTE="F";uid="2c48f092-e615-435c-af11-455fde2566e0"
VSBQ01020818.1	RepeatMasker	DNA/Kolobok-E	1	587	4730	+	.	ID="RND-1_FAMILY-105";Tend="848";Tstart="259";shortTE="F";uid="d9e5874f-91cb-4325-82e4-02eedf30aa21"
VSBQ01020819.1	RepeatMasker	DNA	167	531	849	+	.	ID="TTAA2C_AP";Tend="412";Tstart="15";shortTE="F";uid="8023f299-a0e2-44e0-969e-03d80f21e01b"
VSBQ01002082.1	RepeatMasker	DNA	1	136	1136	+	.	ID="RND-5_FAMILY-5092";Tend="1340";Tstart="1205";shortTE="F";uid="acb077f0-8706-42d5-9281-6235e9487daf"
VSBQ01002082.1	RepeatMasker	Unknown	1215	2736	8082	+	.	ID="RND-5_FAMILY-10171";Tend="2314";Tstart="1";shortTE="F";uid="3b65dd9e-b097-4f6c-9ad6-6d8bb5322c11"
VSBQ01002082.1	RepeatMasker	Unknown	130	1977	14318	-	.	ID="RND-1_FAMILY-406";Tend="1846";Tstart="1";shortTE="F";uid="4f6e539e-ced4-427a-bc40-0764e168f17b"
VSBQ01020820.1	RepeatMasker	Unknown	1	197	1694	+	.	ID="RND-6_FAMILY-2953";Tend="638";Tstart="442";shortTE="F";uid="5ce98137-c7da-4b5e-a531-3ed2c36df817"
VSBQ01020820.1	RepeatMasker	DNA/Ginger-1	198	365	1136	-	.	ID="RND-6_FAMILY-1155";Tend="2122";Tstart="1958";shortTE="F";uid="12f62c47-0125-47b3-96de-ddd40bef7df4"
VSBQ01020820.1	RepeatMasker	LTR/Copia	389	587	1694	-	.	ID="RND-6_FAMILY-16101";Tend="1570";Tstart="1374";shortTE="F";uid="776347a2-3a5e-4494-a7f1-3aa7f614b4bf"
VSBQ01020821.1	RepeatMasker	Unknown	1	587	4569	+	.	ID="RND-5_FAMILY-3517";Tend="1605";Tstart="1021";shortTE="F";uid="da32d298-256f-40e9-ab0f-3d416193ab71"
VSBQ01020824.1	RepeatMasker	DNA/Kolobok-E	203	507	1009	-	.	ID="RND-6_FAMILY-748";Tend="2555";Tstart="2257";shortTE="F";uid="6d081eb1-ea3d-4d7b-b198-08621f1389eb"
VSBQ01020826.1	RepeatMasker	Unknown	1	244	1091	-	.	ID="RND-1_FAMILY-385";Tend="270";Tstart="1";shortTE="F";uid="25d076ff-65aa-44a0-bc14-d0e67f23c32e"
VSBQ01020827.1	RepeatMasker	DNA/Maverick	1	490	878	-	.	ID="RND-4_FAMILY-1976";Tend="489";Tstart="1";shortTE="F";uid="6070dd6c-15c9-4741-a5e0-94af5dd15000"
VSBQ01020829.1	RepeatMasker	DNA	1	587	4715	-	.	ID="RND-1_FAMILY-84";Tend="3202";Tstart="2620";shortTE="F";uid="fd48854a-2f67-4fe3-b151-31eb42b579e0"
VSBQ01002083.1	RepeatMasker	Unknown	1767	2354	8464	+	.	ID="RND-1_FAMILY-69";Tend="1443";Tstart="796";shortTE="F";uid="a13ce04a-5fd3-4577-9a4f-58a3e870fed5"
VSBQ01002083.1	RepeatMasker	Unknown	1	510	8153	-	.	ID="RND-1_FAMILY-360";Tend="1245";Tstart="727";shortTE="F";uid="48412bc5-3346-47c8-8124-db369804cc6f"
VSBQ01002083.1	RepeatMasker	DNA/hAT-Tip100	511	1766	10009	-	.	ID="RND-5_FAMILY-3076";Tend="1245";Tstart="1";shortTE="F";uid="08870ffc-e401-4352-a6f2-75a7120cf572"
VSBQ01020831.1	RepeatMasker	Unknown	1	587	3626	+	.	ID="RND-5_FAMILY-2509";Tend="1763";Tstart="1119";shortTE="F";uid="383ce5a3-3296-4f30-9f36-1c0bb690bfc5"
VSBQ01020832.1	RepeatMasker	LINE/R1	1	380	2524	-	.	ID="RND-6_FAMILY-19022";Tend="374";Tstart="1";shortTE="F";uid="3df815d5-b0ee-48c5-99b0-da0082030499"
VSBQ01020835.1	RepeatMasker	LTR/Gypsy	1	356	3002	+	.	ID="RND-6_FAMILY-16141";Tend="515";Tstart="145";shortTE="F";uid="8847d589-4c7f-480e-85ec-b928bef299a8"
VSBQ01020836.1	RepeatMasker	Unknown	1	587	4967	-	.	ID="RND-1_FAMILY-81";Tend="633";Tstart="47";shortTE="F";uid="0e3cfe45-fc13-4d64-8d55-ca91dd6bdd61"
VSBQ01020839.1	RepeatMasker	LINE/CR1	6	452	422	+	.	ID="CR1-4_HMEL";Tend="2096";Tstart="1649";shortTE="F";uid="50765134-b85e-48ce-9941-8f67d972f15c"
VSBQ01002084.1	RepeatMasker	Unknown	306	499	535	+	.	ID="RND-4_FAMILY-773";Tend="1124";Tstart="908";shortTE="F";uid="eaed992a-810e-487a-b52e-590a738b6396"
VSBQ01002084.1	RepeatMasker	Unknown	1	356	1033	-	.	ID="RND-6_FAMILY-7460";Tend="302";Tstart="1";shortTE="F";uid="f11dcb59-ba88-4ac8-8de6-bcdb09a26bf0"
VSBQ01020840.1	RepeatMasker	DNA/Ginger	1	587	3721	+	.	ID="RND-6_FAMILY-7106";Tend="1813";Tstart="1215";shortTE="F";uid="e882cd2e-0e00-4b98-9196-0bc3ee82d3b2"
VSBQ01020843.1	RepeatMasker	DNA/hAT	1	513	3693	-	.	ID="RND-1_FAMILY-182";Tend="2073";Tstart="1571";shortTE="F";uid="06cb0b01-0a32-4340-b5b5-85827064ca35"
VSBQ01020844.1	RepeatMasker	Unknown	1	586	4372	+	.	ID="RND-4_FAMILY-197";Tend="1318";Tstart="734";shortTE="F";uid="c9a2625d-0e39-4f80-b624-aa47d1356ba7"
VSBQ01020845.1	RepeatMasker	LINE/R1	1	586	3258	+	.	ID="SART-9_API";Tend="3630";Tstart="2933";shortTE="F";uid="a66925d1-36ef-4fd7-89ea-1a538df13598"
VSBQ01020847.1	RepeatMasker	Unknown	1	586	5163	+	.	ID="RND-6_FAMILY-6161";Tend="583";Tstart="1";shortTE="F";uid="f0cc4790-cb82-4302-9765-2079801d8a79"
VSBQ01020848.1	RepeatMasker	Unknown	1	586	3412	-	.	ID="RND-1_FAMILY-1";Tend="1915";Tstart="1321";shortTE="F";uid="5e42d150-c9a4-4ecd-9ecd-3a194b31de5a"
VSBQ01020849.1	RepeatMasker	DNA/Kolobok-T2	159	585	1742	-	.	ID="RND-6_FAMILY-9";Tend="1754";Tstart="1287";shortTE="F";uid="3d9d5911-3f49-4254-be9d-030f428e8cdb"
VSBQ01002085.1	RepeatMasker	DNA	273	1330	6771	+	.	ID="RND-1_FAMILY-83";Tend="2362";Tstart="1193";shortTE="F";uid="03b39126-36ad-48cd-8f54-f9951ae29e29"
VSBQ01002085.1	RepeatMasker	Unknown	2376	2728	2640	+	.	ID="RND-1_FAMILY-72";Tend="525";Tstart="159";shortTE="F";uid="6eab9f11-79d1-4fa5-93ca-0b384dbdcb2b"
VSBQ01002085.1	RepeatMasker	Unknown	1319	2353	5993	+	.	ID="RND-1_FAMILY-41";Tend="987";Tstart="1";shortTE="F";uid="f4e9ae3b-2270-4478-9cd5-51bfced89330"
VSBQ01020850.1	RepeatMasker	Unknown	1	586	3417	+	.	ID="RND-5_FAMILY-4821";Tend="1418";Tstart="830";shortTE="F";uid="f3e4f9c1-b527-4ef9-8de0-c50398e54c23"
VSBQ01020852.1	RepeatMasker	DNA/hAT	1	586	5076	+	.	ID="RND-6_FAMILY-10748";Tend="802";Tstart="193";shortTE="F";uid="72843812-169a-4200-9a3f-21874e25c0ad"
VSBQ01020853.1	RepeatMasker	Unknown	389	586	1783	-	.	ID="RND-1_FAMILY-234";Tend="533";Tstart="336";shortTE="F";uid="7286a5ec-2017-444f-81e0-1155dcfca116"
VSBQ01020855.1	RepeatMasker	Unknown	1	586	5096	+	.	ID="RND-1_FAMILY-51";Tend="609";Tstart="25";shortTE="F";uid="b9c0f47d-3c19-43a3-bfd6-2da559c744ec"
VSBQ01020857.1	RepeatMasker	Unknown	1	585	2226	+	.	ID="RND-6_FAMILY-31311";Tend="787";Tstart="187";shortTE="F";uid="948da24c-2e90-4dde-b5fd-435a667496e3"
VSBQ01020858.1	RepeatMasker	Unknown	1	199	1821	+	.	ID="RND-6_FAMILY-14834";Tend="484";Tstart="286";shortTE="F";uid="3da27a6c-fdce-4391-83ff-49ae7818e6be"
VSBQ01020858.1	RepeatMasker	LINE/R1	400	505	431	+	.	ID="SART-8_API";Tend="128";Tstart="7";shortTE="F";uid="56e3f085-6cb0-4893-8cb5-e3517342addd"
VSBQ01020859.1	RepeatMasker	Retroposon?	169	456	1153	+	.	ID="RND-6_FAMILY-13651";Tend="976";Tstart="698";shortTE="F";uid="d5b91da2-8fcf-4ea5-bc95-9ac3ae016775"
VSBQ01020859.1	RepeatMasker	DNA/Ginger	163	383	1528	-	.	ID="RND-6_FAMILY-7106";Tend="2142";Tstart="1916";shortTE="F";uid="597987a4-df00-4b14-9829-75e619764e6a"
VSBQ01002086.1	RepeatMasker	Unknown	99	204	1209	-	.	ID="RND-1_FAMILY-382";Tend="438";Tstart="333";shortTE="F";uid="748ec98e-1d36-44e6-80fa-370e5d9943c1"
VSBQ01002086.1	RepeatMasker	DNA/Maverick	373	1562	7136	-	.	ID="rnd-4_family-1976";Tend="1033";Tstart="1";shortTE="F";uid="f3a3b513-8c5d-42c6-a543-260fda511d05"
VSBQ01020860.1	RepeatMasker	Unknown	1	586	4827	-	.	ID="RND-1_FAMILY-360";Tend="1082";Tstart="494";shortTE="F";uid="12609f1f-469d-4355-980a-341e3758075b"
VSBQ01020861.1	RepeatMasker	Unknown	21	580	2168	+	.	ID="RND-6_FAMILY-31311";Tend="806";Tstart="235";shortTE="F";uid="ca6a18df-fa41-45f7-8687-c3c850d2b088"
VSBQ01020862.1	RepeatMasker	Unknown	1	586	4801	-	.	ID="RND-6_FAMILY-3302";Tend="587";Tstart="1";shortTE="F";uid="a2bc300f-aa6f-49d8-ba6c-e2730c393086"
VSBQ01020863.1	RepeatMasker	Unknown	3	586	3952	+	.	ID="RND-3_FAMILY-95";Tend="1907";Tstart="1323";shortTE="F";uid="87819e24-5972-4f16-a965-a605e3ea8eb1"
VSBQ01020864.1	RepeatMasker	Unknown	6	586	3942	-	.	ID="RND-4_FAMILY-197";Tend="724";Tstart="142";shortTE="F";uid="4d76d763-d52f-4030-8f5b-cbdf3e6671c5"
VSBQ01020865.1	RepeatMasker	Unknown	218	586	2614	-	.	ID="RND-6_FAMILY-58";Tend="835";Tstart="504";shortTE="F";uid="1c8f5f4e-b31a-434c-ab18-7aa8041b695b"
VSBQ01020866.1	RepeatMasker	LTR/Pao	30	577	603	+	.	ID="BEL-73_AA-I";Tend="4865";Tstart="4287";shortTE="F";uid="8f56c507-02a6-4954-af09-f575bf4b27e4"
VSBQ01020867.1	RepeatMasker	DNA/PIF-Harbinger	231	585	791	+	.	ID="HARB-1_AP";Tend="371";Tstart="20";shortTE="F";uid="d6a0e75e-3080-40f8-85f3-62598f5aa634"
VSBQ01002087.1	RepeatMasker	Unknown	2600	2726	681	+	.	ID="RND-1_FAMILY-303";Tend="132";Tstart="25";shortTE="F";uid="c9d5314e-7d3a-4866-8529-5a22dde32731"
VSBQ01002087.1	RepeatMasker	DNA/Maverick	328	970	458	+	.	ID="rnd-6_family-14996";Tend="625";Tstart="1";shortTE="F";uid="fecc4248-9ae1-4703-b172-29f643b3295f"
VSBQ01002087.1	RepeatMasker	DNA/Maverick	1002	2630	13136	-	.	ID="RND-6_FAMILY-3673";Tend="1660";Tstart="31";shortTE="F";uid="47f855a0-a06d-4644-8ecb-e648a939e7fa"
VSBQ01020870.1	RepeatMasker	Unknown	20	586	4018	+	.	ID="RND-5_FAMILY-2509";Tend="777";Tstart="191";shortTE="F";uid="371b7d93-d2a1-4059-b418-0e9ca6a7d0be"
VSBQ01020871.1	RepeatMasker	Retroposon?	1	586	4847	+	.	ID="RND-1_FAMILY-101";Tend="836";Tstart="242";shortTE="F";uid="1f4fae4b-0505-4ddd-bdf5-163658125b65"
VSBQ01020872.1	RepeatMasker	Unknown	5	586	4587	+	.	ID="RND-3_FAMILY-95";Tend="1468";Tstart="887";shortTE="F";uid="ea3941f9-2e44-4e35-9dfc-4a45c5cac927"
VSBQ01020873.1	RepeatMasker	LINE/L2	1	586	4982	+	.	ID="RND-6_FAMILY-1997";Tend="632";Tstart="40";shortTE="F";uid="2dd9ff79-5991-43da-b9cc-47cfc5bc97a7"
VSBQ01020874.1	RepeatMasker	Unknown	432	586	1408	-	.	ID="RND-6_FAMILY-6161";Tend="863";Tstart="709";shortTE="F";uid="fa477479-fbef-4481-80f0-e3b450daa256"
VSBQ01020875.1	RepeatMasker	Unknown	8	586	4922	-	.	ID="RND-1_FAMILY-164";Tend="719";Tstart="141";shortTE="F";uid="1d1cd484-7558-474b-98ed-a86c14650324"
VSBQ01020877.1	RepeatMasker	Unknown	1	352	2342	+	.	ID="RND-6_FAMILY-5269";Tend="501";Tstart="97";shortTE="F";uid="a663d528-b9b3-4922-a97d-d9a3b489b0f4"
VSBQ01020877.1	RepeatMasker	Unknown	330	586	1569	-	.	ID="RND-1_FAMILY-94";Tend="723";Tstart="535";shortTE="F";uid="e4c8405c-ca36-482b-a83c-c1851aac314b"
VSBQ01020879.1	RepeatMasker	DNA	130	516	1518	+	.	ID="TTAA3_AP";Tend="429";Tstart="1";shortTE="F";uid="3e754d75-8713-4801-a3fa-1fd8938f6b03"
VSBQ01002088.1	RepeatMasker	DNA	140	1265	832	-	.	ID="RND-6_FAMILY-6825";TEgroup="ctg_2088%7CRND-6_FAMILY-6825%7C1";Tend="1384";Tstart="1";shortTE="F";uid="494aaf04-0151-4e3b-a927-732834b3179e"
VSBQ01002088.1	RepeatMasker	DNA/hAT-Charlie	1788	2144	815	-	.	ID="HAT-N11_AP";TEgroup="ctg_2088%7CHAT-N11_AP%7C1";Tend="631";Tstart="1";shortTE="F";uid="9ff82e77-ddc7-46f9-bd7b-b5dc54ce031d"
VSBQ01002088.1	RepeatMasker	Unknown	1288	1516	404	-	.	ID="RND-6_FAMILY-15389";Tend="2330";Tstart="2126";shortTE="F";uid="67fb2b83-59f0-454f-a2ec-aec6354a64c7"
VSBQ01020882.1	RepeatMasker	Unknown	237	533	2216	+	.	ID="RND-6_FAMILY-36535";Tend="326";Tstart="30";shortTE="F";uid="0cda7784-7c75-4e08-8900-3059c3e1e7fe"
VSBQ01020883.1	RepeatMasker	Retroposon?	1	109	854	-	.	ID="RND-5_FAMILY-9804";Tend="1687";Tstart="1579";shortTE="F";uid="a2511646-da0e-4965-8a2b-09e563de4740"
VSBQ01020883.1	RepeatMasker	DNA/Kolobok-T2	345	450	413	-	.	ID="KOLOBOK-2_AP";Tend="3773";Tstart="3667";shortTE="F";uid="857af7cb-c1eb-419b-8938-6777e944f6fb"
VSBQ01020883.1	RepeatMasker	DNA/hAT-hAT19	147	336	868	-	.	ID="DNA8-49_AP";Tend="446";Tstart="291";shortTE="F";uid="dcf2bdc1-324d-4de5-bcd4-c5a645d75295"
VSBQ01020884.1	RepeatMasker	Unknown	1	381	3030	+	.	ID="RND-1_FAMILY-196";Tend="696";Tstart="317";shortTE="F";uid="413f4354-1198-4f16-934d-e97462d4f070"
VSBQ01020884.1	RepeatMasker	DNA/P	432	586	1361	-	.	ID="RND-6_FAMILY-9459";Tend="543";Tstart="389";shortTE="F";uid="756ba792-212a-4114-a6d2-6273d42cae33"
VSBQ01020885.1	RepeatMasker	DNA/hAT-Tip100	130	259	413	+	.	ID="RND-5_FAMILY-1833";Tend="1495";Tstart="1379";shortTE="F";uid="b644cd45-a45f-449c-b0ba-50040d12de8e"
VSBQ01020885.1	RepeatMasker	Unknown	199	586	3215	+	.	ID="RND-5_FAMILY-1268";Tend="802";Tstart="414";shortTE="F";uid="1bf1862a-fb81-4637-b3a6-4927a8b7503e"
VSBQ01020886.1	RepeatMasker	Unknown	1	584	4563	+	.	ID="RND-5_FAMILY-2509";Tend="1417";Tstart="834";shortTE="F";uid="c7b38801-ffda-4768-8d73-1c6d17936662"
VSBQ01020887.1	RepeatMasker	DNA/Ginger-2	131	493	917	+	.	ID="GINGER2-1_LMI";Tend="2996";Tstart="2637";shortTE="F";uid="c4f9e576-a36b-4bf0-870d-68e47a9cc4ab"
VSBQ01020889.1	RepeatMasker	DNA/hAT	2	586	3942	+	.	ID="RND-1_FAMILY-182";Tend="1369";Tstart="703";shortTE="F";uid="948834b3-3856-4ec3-bec7-984a349632a6"
VSBQ01002089.1	RepeatMasker	Unknown	426	955	1749	+	.	ID="RND-5_FAMILY-2460";Tend="766";Tstart="220";shortTE="F";uid="b85c05da-9a90-4b1e-94f6-879fcecea286"
VSBQ01002089.1	RepeatMasker	Unknown	2575	2724	823	-	.	ID="RND-6_FAMILY-4298";Tend="2095";Tstart="1967";shortTE="F";uid="bc57e279-7090-4384-832a-2682c05d9607"
VSBQ01002089.1	RepeatMasker	DNA/hAT-hAT19	2007	2146	476	-	.	ID="DNA8-52B_AP";Tend="1100";Tstart="956";shortTE="F";uid="51554e06-b748-4129-a0ae-a8122c77ba5b"
VSBQ01002089.1	RepeatMasker	DNA	964	1291	989	-	.	ID="dna8-77_ap";Tend="339";Tstart="1";shortTE="F";uid="139ee912-2f5c-42d3-a65a-e028315caf94"
VSBQ01002089.1	RepeatMasker	DNA	382	663	1129	-	.	ID="RND-6_FAMILY-3597";Tend="1033";Tstart="799";shortTE="F";uid="7966cc6d-78c7-4bc6-b84e-637ed61d2572"
VSBQ01020890.1	RepeatMasker	LTR/Copia	1	586	4937	+	.	ID="RND-1_FAMILY-252";Tend="808";Tstart="239";shortTE="F";uid="86e9a998-2f57-4837-974c-f14640ca9d2e"
VSBQ01020892.1	RepeatMasker	Unknown	1	577	2570	-	.	ID="RND-5_FAMILY-2509";Tend="1378";Tstart="741";shortTE="F";uid="321b3505-f1ff-4ebf-8bb9-4c98b3e7b37e"
VSBQ01020894.1	RepeatMasker	DNA/Kolobok-E	1	586	4765	+	.	ID="RND-6_FAMILY-748";Tend="1421";Tstart="829";shortTE="F";uid="05fecb64-aa19-45c0-abbb-5b5d07bdb585"
VSBQ01020895.1	RepeatMasker	Unknown	1	586	4585	-	.	ID="RND-5_FAMILY-3517";Tend="941";Tstart="351";shortTE="F";uid="9d6ff8f0-e49e-45fb-9a18-b7f31ec2c82d"
VSBQ01020897.1	RepeatMasker	DNA/Kolobok-E	124	586	3736	-	.	ID="RND-1_FAMILY-116";Tend="615";Tstart="155";shortTE="F";uid="d0eee838-cfa8-4c62-8635-e5223bd5e674"
VSBQ01020899.1	RepeatMasker	Unknown	1	586	5272	+	.	ID="RND-6_FAMILY-12196";Tend="587";Tstart="3";shortTE="F";uid="1f469351-0c74-4725-a758-b612ef198e39"
VSBQ01000209.1	RepeatMasker	DNA/Ginger-2	435245	435619	500	+	.	ID="GINGER2-1_LMI";Tend="2983";Tstart="2613";shortTE="F";uid="2aa1baec-6be6-4fa8-8dd9-5397c9883308"
VSBQ01000209.1	RepeatMasker	RC/Helitron	502876	503126	1219	+	.	ID="RND-6_FAMILY-1114";Tend="1381";Tstart="1122";shortTE="F";uid="769da1f6-f030-4392-82fb-847fe1e59613"
VSBQ01000209.1	RepeatMasker	DNA	296786	297011	594	+	.	ID="TTAA18_AP";Tend="556";Tstart="281";shortTE="F";uid="651bc3f4-2163-47b4-97f0-1f5e1f904229"
VSBQ01000209.1	RepeatMasker	DNA/hAT-Tip100	69874	71070	9831	+	.	ID="RND-5_FAMILY-2181";Tend="1185";Tstart="1";shortTE="F";uid="fc24ffe8-0a46-4f59-ba70-1a4945dbeeaf"
VSBQ01000209.1	RepeatMasker	DNA	425922	426309	1390	+	.	ID="DNAX-2_AP";Tend="428";Tstart="1";shortTE="F";uid="4d12c583-68ef-49db-804f-4ccffca5a20e"
VSBQ01000209.1	RepeatMasker	DNA/hAT-Charlie	105891	106316	2226	+	.	ID="RND-5_FAMILY-15578";Tend="1396";Tstart="971";shortTE="F";uid="cb4ea78a-c16c-4b74-87fb-7343ecfbe2b9"
VSBQ01000209.1	RepeatMasker	DNA	411	613	572	+	.	ID="RND-6_FAMILY-655";TEgroup="ctg_209%7CRND-6_FAMILY-655%7C1";Tend="391";Tstart="1";shortTE="F";uid="bbc0383d-67aa-4ed0-97cc-f633cc62c334"
VSBQ01000209.1	RepeatMasker	RC/Helitron	238538	238655	412	+	.	ID="RND-6_FAMILY-18280";Tend="1457";Tstart="1344";shortTE="F";uid="d25febf7-8ad8-401f-9da1-a6178d64e3f5"
VSBQ01000209.1	RepeatMasker	DNA/Ginger	137341	137572	511	+	.	ID="RND-6_FAMILY-7106";Tend="928";Tstart="691";shortTE="F";uid="3fae18a8-75fa-4223-ac6c-367580c05a5e"
VSBQ01000209.1	RepeatMasker	Unknown	516704	517134	2148	+	.	ID="RND-1_FAMILY-1";Tend="1704";Tstart="1331";shortTE="F";uid="7467011d-725e-478b-a630-19f90c4a2bcf"
VSBQ01000209.1	RepeatMasker	Unknown	249843	250267	707	+	.	ID="RND-6_FAMILY-1124";Tend="868";Tstart="462";shortTE="F";uid="2a24e9b5-0804-4151-a1e9-db8f8fda15ae"
VSBQ01000209.1	RepeatMasker	DNA/hAT	72049	72222	1217	+	.	ID="DNA8-94_AP";Tend="408";Tstart="235";shortTE="F";uid="296361a4-d8dd-4b63-93f2-b2e3bfbf0cf1"
VSBQ01000209.1	RepeatMasker	DNA/hAT-hAT19	30099	30242	454	+	.	ID="DNA8-64B_AP";Tend="144";Tstart="7";shortTE="F";uid="81eaf84f-c861-4ce0-b1b1-9a928ec90d27"
VSBQ01000209.1	RepeatMasker	RC/Helitron	65145	66107	5406	+	.	ID="RND-1_FAMILY-181";Tend="1728";Tstart="808";shortTE="F";uid="533976a9-f444-4394-894e-b45e92347dea"
VSBQ01000209.1	RepeatMasker	DNA/hAT-Tip100	23946	24740	1094	+	.	ID="DNA8-83_AP";TEgroup="ctg_209%7CDNA8-83_AP%7C1";Tend="796";Tstart="97";shortTE="F";uid="97e928c9-c333-4bfd-a38e-ac32f1180d80"
VSBQ01000209.1	RepeatMasker	DNA/Ginger	282884	283878	1056	+	.	ID="RND-1_FAMILY-259";Tend="1813";Tstart="763";shortTE="F";uid="8603ac85-b113-49cd-ae03-f7cce422b180"
VSBQ01000209.1	RepeatMasker	DNA	191223	191509	476	+	.	ID="DNA4-3_AP";Tend="305";Tstart="25";shortTE="F";uid="2629972f-a0a8-4dd9-95c6-32c0f8c6e24e"
VSBQ01000209.1	RepeatMasker	DNA	1068	1348	1124	+	.	ID="RND-6_FAMILY-655";Tend="659";Tstart="379";shortTE="F";uid="bd9ad56d-1835-464a-a645-387642d26f99"
VSBQ01000209.1	RepeatMasker	Unknown	275065	276266	9497	+	.	ID="RND-6_FAMILY-4660";Tend="1898";Tstart="679";shortTE="F";uid="4cfd3436-cb25-4d8a-8d3b-ef92cbfd50c2"
VSBQ01000209.1	RepeatMasker	DNA/hAT	66721	66890	950	+	.	ID="DNA8-94_AP";Tend="237";Tstart="68";shortTE="F";uid="07ff1ace-b16f-4173-b28e-68a6c3f2b64c"
VSBQ01000209.1	RepeatMasker	DNA/hAT-hAT19	247953	248502	1836	+	.	ID="RND-6_FAMILY-21280";Tend="1369";Tstart="884";shortTE="F";uid="1f7a0975-f628-4299-96fe-d8d3147baa77"
VSBQ01000209.1	RepeatMasker	Unknown	209666	210031	863	+	.	ID="RND-5_FAMILY-10224";Tend="816";Tstart="454";shortTE="F";uid="d15d028e-bf7e-4ab4-a15e-0f1288877a54"
VSBQ01000209.1	RepeatMasker	DNA/Ginger-1	228445	228941	3099	+	.	ID="RND-5_FAMILY-357";Tend="1495";Tstart="1002";shortTE="F";uid="48211c08-c7f2-4773-af6e-de40998a81ad"
VSBQ01000209.1	RepeatMasker	DNA/Kolobok-E	114825	115008	767	+	.	ID="RND-6_FAMILY-16369";Tend="1500";Tstart="1315";shortTE="F";uid="cf37aedf-8a39-4ae9-be9d-d84bdc0c1078"
VSBQ01000209.1	RepeatMasker	Unknown	97091	97763	2435	+	.	ID="RND-5_FAMILY-4153";Tend="1559";Tstart="923";shortTE="F";uid="cd6d87e3-b009-4000-bd32-abdfe0f765f0"
VSBQ01000209.1	RepeatMasker	DNA/Ginger-1	171893	172493	3186	+	.	ID="RND-6_FAMILY-1155";Tend="1606";Tstart="1028";shortTE="F";uid="896eb5f8-8905-45c9-8c22-54bb694b63a7"
VSBQ01000209.1	RepeatMasker	DNA/Kolobok-E	443860	444057	671	+	.	ID="KOLOBOKE-2_AP";Tend="1341";Tstart="1122";shortTE="F";uid="881edf35-9613-411d-9d9b-b4fd10d955ab"
VSBQ01000209.1	RepeatMasker	Unknown	11386	11785	1291	+	.	ID="RND-6_FAMILY-13917";Tend="1253";Tstart="785";shortTE="F";uid="bfc42fc6-1b8a-4b5c-94f0-31555ca19258"
VSBQ01000209.1	RepeatMasker	Unknown	436115	436710	3867	+	.	ID="RND-6_FAMILY-11782";Tend="1523";Tstart="924";shortTE="F";uid="6792fe60-e379-4ad8-8551-124085a22a60"
VSBQ01000209.1	RepeatMasker	DNA/Kolobok-E	164413	165246	3348	+	.	ID="RND-5_FAMILY-9815";Tend="2327";Tstart="1446";shortTE="F";uid="fffe3d39-c35d-4a19-b715-de9bf6cb02e9"
VSBQ01000209.1	RepeatMasker	DNA	240744	241158	1664	+	.	ID="DNAX-2_AP";Tend="467";Tstart="1";shortTE="F";uid="9cab3048-d970-4341-8a51-ed706169af57"
VSBQ01000209.1	RepeatMasker	DNA/Ginger-1	40276	40882	4448	+	.	ID="RND-6_FAMILY-1155";Tend="1399";Tstart="792";shortTE="F";uid="5cd12b10-0ab2-4820-b591-1f25ed2f2851"
VSBQ01000209.1	RepeatMasker	DNA	189246	189619	454	+	.	ID="DNA4-2_AP";Tend="769";Tstart="432";shortTE="F";uid="a1ea0a33-7efd-4dd7-9c05-b9214af56214"
VSBQ01000209.1	RepeatMasker	Unknown	50104	50317	1491	+	.	ID="RND-6_FAMILY-18742";Tend="753";Tstart="541";shortTE="F";uid="77dfd419-7d44-4d0d-91fc-cb39e725c024"
VSBQ01000209.1	RepeatMasker	DNA	515000	515132	804	+	.	ID="RND-5_FAMILY-1844";Tend="1027";Tstart="896";shortTE="F";uid="5cf07473-e8b8-421d-80d6-a8e4bafea155"
VSBQ01000209.1	RepeatMasker	RC/Helitron	63242	63370	440	+	.	ID="HELITRON-N15_LMI";Tend="125";Tstart="1";shortTE="F";uid="49ebb0ee-dbee-4202-90ac-eb973a7d8c0a"
VSBQ01000209.1	RepeatMasker	DNA	465190	465384	414	+	.	ID="RND-5_FAMILY-817";Tend="1590";Tstart="1412";shortTE="F";uid="932f7d7e-f240-4418-b120-1ab877ec2826"
VSBQ01000209.1	RepeatMasker	Unknown	485620	485970	1773	+	.	ID="RND-1_FAMILY-82";Tend="1334";Tstart="994";shortTE="F";uid="006e2e94-eaf5-4765-b3f2-b2614fcecb36"
VSBQ01000209.1	RepeatMasker	DNA/hAT	286149	286647	1082	+	.	ID="RND-5_FAMILY-1339";Tend="1715";Tstart="1191";shortTE="F";uid="e20a678c-6d74-45e6-b842-eaa61088d1cc"
VSBQ01000209.1	RepeatMasker	DNA/hAT-Tip100	68236	69566	7055	+	.	ID="rnd-6_family-3642";Tend="966";Tstart="1";shortTE="F";uid="22b7c250-5eba-40c2-9f84-3fdd8d50c8b2"
VSBQ01000209.1	RepeatMasker	Retroposon?	432407	432770	1769	+	.	ID="RND-6_FAMILY-5081";Tend="1884";Tstart="1501";shortTE="F";uid="8be895f4-54c6-4ae0-89ac-8ec6605926e1"
VSBQ01000209.1	RepeatMasker	DNA/MULE-MuDR	321675	321940	689	+	.	ID="RND-5_FAMILY-3281";TEgroup="ctg_209%7CRND-5_FAMILY-3281%7C1";Tend="1194";Tstart="240";shortTE="F";uid="25137570-c1fc-41ee-b74e-104871c37b89"
VSBQ01000209.1	RepeatMasker	Unknown	160808	161132	1427	+	.	ID="RND-5_FAMILY-383";Tend="1270";Tstart="990";shortTE="F";uid="5c6f3467-7938-4114-aa8b-0694635db369"
VSBQ01000209.1	RepeatMasker	DNA/Ginger	53598	53710	776	+	.	ID="RND-1_FAMILY-259";Tend="708";Tstart="586";shortTE="F";uid="8348b017-a7e4-403e-83fa-ea852dcc21d8"
VSBQ01000209.1	RepeatMasker	DNA	2862	3044	451	+	.	ID="RND-6_FAMILY-6272";Tend="721";Tstart="544";shortTE="F";uid="2e351158-84c1-40fd-9ca7-8d2d748a0915"
VSBQ01000209.1	RepeatMasker	DNA/hAT?	452320	452483	401	+	.	ID="RND-4_FAMILY-532";Tend="1555";Tstart="1392";shortTE="F";uid="723fb383-72f2-4854-b6ad-9571f8d8c14d"
VSBQ01000209.1	RepeatMasker	DNA	214817	215198	809	+	.	ID="TTAA2D_AP";Tend="430";Tstart="13";shortTE="F";uid="a3d64a30-407d-406c-b0ed-79c0d70dbb52"
VSBQ01000209.1	RepeatMasker	Retroposon?	181156	181672	3187	+	.	ID="RND-6_FAMILY-12621";Tend="1481";Tstart="981";shortTE="F";uid="28e4457b-98a6-4667-b3a9-7f70488351cf"
VSBQ01000209.1	RepeatMasker	Unknown	63648	63923	1982	+	.	ID="RND-6_FAMILY-12252";Tend="1237";Tstart="949";shortTE="F";uid="f9bc6b08-a66a-45cd-ba57-5132c4688428"
VSBQ01000209.1	RepeatMasker	DNA	156871	157310	3142	+	.	ID="TTAA7_AP";Tend="434";Tstart="1";shortTE="F";uid="c2d9345f-74ee-4897-91a8-3510e1a51991"
VSBQ01000209.1	RepeatMasker	DNA	3768	3976	1537	+	.	ID="RND-5_FAMILY-2881";Tend="669";Tstart="454";shortTE="F";uid="0358b871-f872-4c12-92a7-f0173dbf67ad"
VSBQ01000209.1	RepeatMasker	Unknown	211947	213623	3705	+	.	ID="RND-6_FAMILY-4483";Tend="1914";Tstart="204";shortTE="F";uid="96b8cddb-421c-4e6d-865a-e2ba245fab79"
VSBQ01000209.1	RepeatMasker	Unknown	100081	100697	4944	+	.	ID="RND-6_FAMILY-1443";Tend="1548";Tstart="932";shortTE="F";uid="ebf8ae57-3994-43ea-bcb9-1a43000fffad"
VSBQ01000209.1	RepeatMasker	LINE/I-Jockey	279438	279573	461	+	.	ID="RND-5_FAMILY-3592";Tend="1629";Tstart="1484";shortTE="F";uid="3f3fe70c-1ba9-4c4d-9ff7-e968bd464cf6"
VSBQ01000209.1	RepeatMasker	DNA/hAT-Charlie	505272	505571	720	+	.	ID="DNA8-104_AP";Tend="340";Tstart="3";shortTE="F";uid="6b648334-6dd8-4b68-a39d-43c02fd889eb"
VSBQ01000209.1	RepeatMasker	DNA/hAT?	66110	66672	1062	+	.	ID="RND-4_FAMILY-532";Tend="1683";Tstart="1081";shortTE="F";uid="f3f466c3-b2bd-4b24-a680-183aca8943d6"
VSBQ01000209.1	RepeatMasker	DNA	415011	415438	876	+	.	ID="DNA-TTAA-1_AP";Tend="410";Tstart="1";shortTE="F";uid="970d50ef-ca04-475e-abe7-42bb0f273ca6"
VSBQ01000209.1	RepeatMasker	DNA/hAT-hAT19	453440	453672	410	+	.	ID="RND-6_FAMILY-4415";Tend="532";Tstart="305";shortTE="F";uid="73001da9-0c41-4822-bb3b-cc904ea01d00"
VSBQ01000209.1	RepeatMasker	Unknown	7159	7347	1643	+	.	ID="RND-1_FAMILY-56";Tend="765";Tstart="49";shortTE="F";uid="22b1c19a-fc3d-4e99-8f15-529c7d3c72f6"
VSBQ01000209.1	RepeatMasker	Unknown	56870	57057	1300	+	.	ID="RND-1_FAMILY-228";Tend="1124";Tstart="938";shortTE="F";uid="7037ef9a-7c79-408d-963f-1295b23d5875"
VSBQ01000209.1	RepeatMasker	DNA/Kolobok-E	114221	114494	1526	+	.	ID="RND-6_FAMILY-11301";Tend="1013";Tstart="751";shortTE="F";uid="f97199bd-e996-465c-8fec-a55cc14a6b7c"
VSBQ01000209.1	RepeatMasker	DNA/Ginger	193842	194120	638	+	.	ID="RND-6_FAMILY-7106";Tend="1005";Tstart="702";shortTE="F";uid="f03b25c3-f94b-4a74-87e4-04d61d26b16d"
VSBQ01000209.1	RepeatMasker	DNA	153652	154116	2122	+	.	ID="DNAX-2_AP";Tend="464";Tstart="1";shortTE="F";uid="f5c277db-3840-40b0-b3b6-8d110aad56f0"
VSBQ01000209.1	RepeatMasker	DNA/hAT-Tip100	494614	494778	998	+	.	ID="DNA8-6_AP";Tend="172";Tstart="1";shortTE="F";uid="4ea9a917-07af-42d6-9353-6a52ebc00541"
VSBQ01000209.1	RepeatMasker	DNA	315704	316023	1893	+	.	ID="ttaa3b_ap";Tend="332";Tstart="1";shortTE="F";uid="acd67ee6-1230-4092-81e4-9788393c18a1"
VSBQ01000209.1	RepeatMasker	Unknown	426362	426523	470	+	.	ID="RND-1_FAMILY-189";Tend="1423";Tstart="1250";shortTE="F";uid="30673d65-10a1-4da0-b724-257f3c182ce0"
VSBQ01000209.1	RepeatMasker	Unknown	287427	287771	1459	+	.	ID="RND-4_FAMILY-3026";Tend="1338";Tstart="975";shortTE="F";uid="f8c9174f-0ce2-477f-a784-c911851070cc"
VSBQ01000209.1	RepeatMasker	Unknown	168186	168622	3338	+	.	ID="RND-6_FAMILY-17291";Tend="1350";Tstart="894";shortTE="F";uid="e7c4fcd2-53e0-4f33-9f4a-6b2d70069719"
VSBQ01000209.1	RepeatMasker	Unknown	67412	68235	8904	+	.	ID="RND-5_FAMILY-2460";Tend="998";Tstart="189";shortTE="F";uid="4639691b-5dcd-4913-abde-2e45f922ecb6"
VSBQ01000209.1	RepeatMasker	Unknown	159246	159592	2903	+	.	ID="RND-1_FAMILY-82";Tend="1337";Tstart="991";shortTE="F";uid="13034113-da98-4de9-b55f-29b6a0e3c49e"
VSBQ01000209.1	RepeatMasker	DNA/hAT	123132	123417	1158	+	.	ID="RND-5_FAMILY-13692";Tend="1122";Tstart="858";shortTE="F";uid="11af0d1c-e54d-41a9-b6e0-aa5efbed058b"
VSBQ01000209.1	RepeatMasker	DNA/Ginger	95324	95454	496	+	.	ID="RND-1_FAMILY-259";Tend="2037";Tstart="1898";shortTE="F";uid="6caa31cc-2fff-4582-b702-945f4bdafa7d"
VSBQ01000209.1	RepeatMasker	Unknown	463359	463609	446	+	.	ID="RND-1_FAMILY-8";Tend="1260";Tstart="990";shortTE="F";uid="4f589945-f0e2-4dbf-9131-744d42dcde1b"
VSBQ01000209.1	RepeatMasker	DNA/hAT	285936	286138	498	+	.	ID="DNA8-68_AP";Tend="213";Tstart="1";shortTE="F";uid="2aee3522-dce2-41d9-a20d-529c457b02ed"
VSBQ01000209.1	RepeatMasker	DNA/hAT-Charlie	57357	58328	3231	+	.	ID="RND-1_FAMILY-135";TEgroup="ctg_209%7CRND-1_FAMILY-135%7C1";Tend="1732";Tstart="949";shortTE="F";uid="03049ece-1d93-4aa4-b05c-31b80e699a8d"
VSBQ01000209.1	RepeatMasker	Unknown	103947	104102	509	+	.	ID="RND-4_FAMILY-266";Tend="1571";Tstart="1401";shortTE="F";uid="26bee372-51d3-4770-a0ae-6086d4f61b5e"
VSBQ01000209.1	RepeatMasker	DNA/hAT?	163773	164045	658	+	.	ID="RND-4_FAMILY-532";Tend="1555";Tstart="1296";shortTE="F";uid="a23001ed-39f6-4ca1-99e6-74e36bec12a2"
VSBQ01000209.1	RepeatMasker	DNA/hAT?	452645	452979	422	+	.	ID="RND-4_FAMILY-532";Tend="1931";Tstart="1632";shortTE="F";uid="52d8e0e3-18dd-4831-a2bc-fc077b325d85"
VSBQ01000209.1	RepeatMasker	DNA	441440	442034	2078	+	.	ID="ttaa25_ap";Tend="512";Tstart="13";shortTE="F";uid="1c2612b6-e43c-4fd9-a675-74fab0f45d12"
VSBQ01000209.1	RepeatMasker	DNA/Ginger	53721	53829	646	+	.	ID="RND-6_FAMILY-7106";Tend="1233";Tstart="1126";shortTE="F";uid="57c171fc-996f-4a84-8718-61aed81bb611"
VSBQ01000209.1	RepeatMasker	DNA/Kolobok-E	137577	137750	1020	+	.	ID="RND-4_FAMILY-171";Tend="1170";Tstart="1000";shortTE="F";uid="39d41ae9-a280-49ff-bfef-fcae5407826b"
VSBQ01000209.1	RepeatMasker	DNA/hAT-Tip100	34243	34882	2858	+	.	ID="RND-5_FAMILY-3197";TEgroup="ctg_209%7CRND-5_FAMILY-3197%7C1";Tend="1577";Tstart="605";shortTE="F";uid="096c8457-0b75-49d0-bbd3-f6d02921dde2"
VSBQ01000209.1	RepeatMasker	DNA	224991	225381	850	+	.	ID="TTAA2C_AP";Tend="405";Tstart="1";shortTE="F";uid="f9dfc49e-4cea-41e2-8b7b-a21014fa1af4"
VSBQ01000209.1	RepeatMasker	DNA/Ginger-1	72607	74063	11297	-	.	ID="RND-6_FAMILY-1155";Tend="2261";Tstart="800";shortTE="F";uid="b7fa5fe5-b952-4fd0-bace-aef7bb94318a"
VSBQ01000209.1	RepeatMasker	DNA	46084	46518	1302	-	.	ID="TTAA3C_AP";Tend="410";Tstart="7";shortTE="F";uid="d7526f4e-acd3-422d-86c1-5599b69ee7d9"
VSBQ01000209.1	RepeatMasker	Unknown	227305	227457	928	-	.	ID="RND-1_FAMILY-14";Tend="1183";Tstart="1023";shortTE="F";uid="4dbb3072-c794-4e04-891e-f265309308c3"
VSBQ01000209.1	RepeatMasker	DNA	6748	7158	1292	-	.	ID="RND-1_FAMILY-83";Tend="493";Tstart="43";shortTE="F";uid="de5da273-91c0-42b3-88e7-00d52d4281dc"
VSBQ01000209.1	RepeatMasker	DNA/Kolobok-E	95605	95868	451	-	.	ID="KOLOBOKE-2_AP";Tend="1395";Tstart="1116";shortTE="F";uid="27abcefc-f9ec-4a5d-87ac-cb9f2bb7b76e"
VSBQ01000209.1	RepeatMasker	Unknown	334381	334509	589	-	.	ID="RND-1_FAMILY-317";Tend="1051";Tstart="924";shortTE="F";uid="0874b6e7-7ca9-4d76-a224-ff797aa1e80d"
VSBQ01000209.1	RepeatMasker	Unknown	22128	22276	730	-	.	ID="RND-6_FAMILY-44985";Tend="1186";Tstart="1005";shortTE="F";uid="5315f6e7-9f1c-4c9d-90dc-eb29a34d36d9"
VSBQ01000209.1	RepeatMasker	DNA	303652	304077	2168	-	.	ID="ttaac_ap";Tend="422";Tstart="1";shortTE="F";uid="a1f470f8-ba90-47cb-8915-37e803c92a83"
VSBQ01000209.1	RepeatMasker	Unknown	480866	481201	1796	-	.	ID="RND-1_FAMILY-271";Tend="1283";Tstart="925";shortTE="F";uid="eb12aa24-c1d4-4b45-81db-19f303ce22fe"
VSBQ01000209.1	RepeatMasker	DNA	449767	449948	410	-	.	ID="DNA4-3_AP";Tend="635";Tstart="436";shortTE="F";uid="f6f43dba-455b-490e-8278-e47292cd35e9"
VSBQ01000209.1	RepeatMasker	DNA	327242	327665	1961	-	.	ID="TTAA2_AP";Tend="427";Tstart="45";shortTE="F";uid="bb17fcc0-a3b2-4b49-bb5b-273c7cc95b0d"
VSBQ01000209.1	RepeatMasker	DNA/Kolobok-E	80751	81268	789	-	.	ID="rnd-1_family-192";Tend="2080";Tstart="1535";shortTE="F";uid="4a2f1449-1243-48ef-8e8f-48452e56a939"
VSBQ01000209.1	RepeatMasker	DNA	9350	9745	2150	-	.	ID="TTAA3B_AP";Tend="436";Tstart="1";shortTE="F";uid="6dc9de24-fc32-4673-a542-a882a30d2578"
VSBQ01000209.1	RepeatMasker	DNA/TcMar-m44	64773	64999	1166	-	.	ID="RND-5_FAMILY-5946";Tend="1134";Tstart="924";shortTE="F";uid="66545047-043b-4533-bc87-77c1f9b17ecd"
VSBQ01000209.1	RepeatMasker	RC/Helitron	503291	503631	2543	-	.	ID="RND-6_FAMILY-2752";Tend="1282";Tstart="953";shortTE="F";uid="631b7226-288c-463d-a3d9-a04a5c1c195a"
VSBQ01000209.1	RepeatMasker	DNA	58870	59212	773	-	.	ID="DNA4-2_AP";Tend="339";Tstart="1";shortTE="F";uid="eb0737f5-44c3-40f5-99b6-4a139aa20de8"
VSBQ01000209.1	RepeatMasker	DNA/hAT-hAT19	308702	309554	4381	-	.	ID="DNA8-74_AP";Tend="902";Tstart="1";shortTE="F";uid="9a968a31-ba7a-4e47-9b22-0a052ccb8299"
VSBQ01000209.1	RepeatMasker	Unknown	250024	250307	664	-	.	ID="RND-6_FAMILY-1144";Tend="821";Tstart="540";shortTE="F";uid="1203c6b7-0741-48fd-816a-08af4564f581"
VSBQ01000209.1	RepeatMasker	DNA/hAT?	114698	114842	795	-	.	ID="RND-6_FAMILY-11462";Tend="410";Tstart="263";shortTE="F";uid="b9501cd5-52fb-4d89-82c1-d1181de36acf"
VSBQ01000209.1	RepeatMasker	DNA/Ginger	172488	172688	963	-	.	ID="RND-1_FAMILY-259";Tend="832";Tstart="623";shortTE="F";uid="e6cf9e37-b23f-4621-98d3-d7a6048a5a67"
VSBQ01000209.1	RepeatMasker	RC/Helitron	222119	222253	507	-	.	ID="RND-1_FAMILY-67";Tend="1423";Tstart="1255";shortTE="F";uid="9bc10e8b-9c5c-459a-afcc-8c8c4a51458b"
VSBQ01000209.1	RepeatMasker	DNA	115697	115861	1059	-	.	ID="DNAX-2_AP";Tend="467";Tstart="303";shortTE="F";uid="a15be8ac-2e88-4b29-a48d-a52cbab50b11"
VSBQ01000209.1	RepeatMasker	DNA/hAT-Tip100	83344	83950	2060	-	.	ID="dna8-87_ap";Tend="821";Tstart="1";shortTE="F";uid="97e76cad-f7be-42e3-9121-7cd29d07db7f"
VSBQ01000209.1	RepeatMasker	RC/Helitron	515511	516176	4313	-	.	ID="RND-1_FAMILY-26";Tend="1509";Tstart="821";shortTE="F";uid="25c2f250-d23d-468f-8f01-049e314af6f7"
VSBQ01000209.1	RepeatMasker	Unknown	452644	452872	509	-	.	ID="RND-4_FAMILY-266";Tend="1541";Tstart="1320";shortTE="F";uid="691f9ea4-d9d4-4ca6-8c17-0a689cc8f3be"
VSBQ01000209.1	RepeatMasker	Unknown	210094	210387	693	-	.	ID="RND-5_FAMILY-51";Tend="1188";Tstart="858";shortTE="F";uid="b51640fb-f514-46c3-98d1-87819ec34875"
VSBQ01000209.1	RepeatMasker	LINE/I	29275	29916	4038	-	.	ID="RND-5_FAMILY-5798";Tend="1225";Tstart="590";shortTE="F";uid="d011cb7e-4c38-4601-adaf-732cc941b8a3"
VSBQ01000209.1	RepeatMasker	DNA	162156	162551	1202	-	.	ID="DNAX-2_AP";Tend="467";Tstart="31";shortTE="F";uid="0d5bded2-b1b6-4331-a9ca-0aa1a03c0c5e"
VSBQ01000209.1	RepeatMasker	Unknown	1532	1703	1304	-	.	ID="RND-5_FAMILY-5386";Tend="1136";Tstart="965";shortTE="F";uid="26bc5b05-c2d1-4ace-940f-1f3e04f142ec"
VSBQ01000209.1	RepeatMasker	DNA/Ginger-1	11807	12260	1786	-	.	ID="RND-6_FAMILY-1155";Tend="1206";Tstart="790";shortTE="F";uid="b947271c-c19b-4bd2-aaf8-e1cca5812c8c"
VSBQ01000209.1	RepeatMasker	Satellite	432196	432328	811	-	.	ID="SAT-1_LVA";Tend="346";Tstart="217";shortTE="F";uid="db34268e-1813-44e9-8fa4-5871b16de5bd"
VSBQ01000209.1	RepeatMasker	DNA	372670	372801	528	-	.	ID="dna4-1_ap";Tend="710";Tstart="572";shortTE="F";uid="7849ba13-6888-4864-a5a5-2426dd83e21d"
VSBQ01000209.1	RepeatMasker	DNA	304126	304285	774	-	.	ID="TTAAC_AP";Tend="170";Tstart="1";shortTE="F";uid="0d9a7b04-f2bf-4058-a561-a49ed4efc1fd"
VSBQ01000209.1	RepeatMasker	Unknown	155544	156365	5339	-	.	ID="RND-6_FAMILY-86";Tend="1615";Tstart="758";shortTE="F";uid="585d680b-832b-4eed-9a9b-4ce4d05b0f42"
VSBQ01000209.1	RepeatMasker	DNA/MULE-MuDR	53	198	486	-	.	ID="MUDR1X_AP";Tend="193";Tstart="60";shortTE="F";uid="1b61c490-3a4a-4ad7-acbf-683ea88cd793"
VSBQ01000209.1	RepeatMasker	DNA/hAT-hAT19	432766	432959	513	-	.	ID="RND-6_FAMILY-2761";Tend="488";Tstart="301";shortTE="F";uid="f56cc74a-eef1-438f-b2cc-522c3cee655a"
VSBQ01000209.1	RepeatMasker	Unknown	437119	437671	1756	-	.	ID="RND-6_FAMILY-14916";TEgroup="ctg_209%7CRND-6_FAMILY-14916%7C1";Tend="1200";Tstart="730";shortTE="F";uid="3cb84b11-e406-48e6-875a-bb80d9e537dd"
VSBQ01000209.1	RepeatMasker	DNA	442718	443744	7497	-	.	ID="RND-1_FAMILY-320";Tend="1925";Tstart="833";shortTE="F";uid="b51a9033-e21d-49e4-a83e-999145353c32"
VSBQ01000209.1	RepeatMasker	DNA/hAT?	64194	64339	510	-	.	ID="rnd-1_family-36";Tend="1054";Tstart="903";shortTE="F";uid="d54e96ab-62cd-4b40-8560-4e4143da72fa"
VSBQ01000209.1	RepeatMasker	DNA	292700	293109	2509	-	.	ID="TTAA3_AP";Tend="429";Tstart="1";shortTE="F";uid="247a8d70-5ae6-4799-8c49-61c6f6534317"
VSBQ01000209.1	RepeatMasker	DNA/hAT-hAT19	3129	3277	546	-	.	ID="DNA8-71B_AP";Tend="167";Tstart="22";shortTE="F";uid="0c7e950a-9e60-475c-8b95-26822edaefab"
VSBQ01000209.1	RepeatMasker	DNA/hAT	472094	472532	1981	-	.	ID="RND-1_FAMILY-92";Tend="1380";Tstart="863";shortTE="F";uid="ada29700-cf3d-499a-8f1c-2fcc58ed7bd4"
VSBQ01000209.1	RepeatMasker	DNA/Ginger-1	270002	270406	2569	-	.	ID="RND-6_FAMILY-1155";Tend="2260";Tstart="1830";shortTE="F";uid="881adcb8-b7fb-45f0-b581-b978ab172e61"
VSBQ01000209.1	RepeatMasker	DNA/hAT?	221759	222130	802	-	.	ID="RND-4_FAMILY-532";Tend="1498";Tstart="1142";shortTE="F";uid="ebdd01cc-7b83-4fc3-9d46-de90782c9997"
VSBQ01000209.1	RepeatMasker	Unknown	23155	23450	1918	-	.	ID="RND-5_FAMILY-14785";Tend="1164";Tstart="869";shortTE="F";uid="f15c13a4-880a-438a-a154-4de8e5b7b9dd"
VSBQ01000209.1	RepeatMasker	RC/Helitron	63293	63523	751	-	.	ID="RND-5_FAMILY-1400";Tend="1746";Tstart="1536";shortTE="F";uid="73204da6-b0d8-4930-a474-12af313cb08d"
VSBQ01000209.1	RepeatMasker	DNA/hAT-Tip100	427752	427895	481	-	.	ID="RND-6_FAMILY-666";Tend="1420";Tstart="1277";shortTE="F";uid="5c58d0a3-be6b-45d7-82e7-fd693140fa6c"
VSBQ01000209.1	RepeatMasker	DNA	467777	468581	2901	-	.	ID="DNA4-1_AP";Tend="823";Tstart="1";shortTE="F";uid="384ce2a5-253b-49ba-9c43-91a2312ec24b"
VSBQ01000209.1	RepeatMasker	DNA/hAT-Tip100	330421	331294	4174	-	.	ID="RND-6_FAMILY-813";Tend="1020";Tstart="165";shortTE="F";uid="958bd91e-7de2-4cbd-925e-55f1a2d363e3"
VSBQ01000209.1	RepeatMasker	DNA	303042	303201	965	-	.	ID="dna4-2_ap";Tend="769";Tstart="604";shortTE="F";uid="e1da317c-1e6b-44c6-ad56-d6901ca273c2"
VSBQ01000209.1	RepeatMasker	DNA/Ginger	444122	444357	957	-	.	ID="RND-1_FAMILY-259";Tend="815";Tstart="578";shortTE="F";uid="ea3c0695-296b-45b0-80d4-3abdcb51a56b"
VSBQ01000209.1	RepeatMasker	Unknown	143081	143326	675	-	.	ID="RND-1_FAMILY-8";Tend="1243";Tstart="988";shortTE="F";uid="4f66edb1-bc79-42fa-ab0a-7ebf865e2a2a"
VSBQ01000209.1	RepeatMasker	Retroposon?	2	128	888	-	.	ID="RND-4_FAMILY-1212";Tend="626";Tstart="500";shortTE="F";uid="ccf29082-2f38-4eac-85df-8339d8f292c9"
VSBQ01000209.1	RepeatMasker	DNA	478093	478496	2278	-	.	ID="dna8-46_ap";Tend="734";Tstart="15";shortTE="F";uid="edd48ccd-718d-4b07-9cf0-e52e67ccad92"
VSBQ01000209.1	RepeatMasker	DNA/hAT?	451870	452039	494	-	.	ID="DNA8-60_AP";Tend="785";Tstart="615";shortTE="F";uid="739e24b0-cdae-4723-bf21-8f9560dab0b0"
VSBQ01000209.1	RepeatMasker	Retroposon?	341799	342621	5549	-	.	ID="RND-6_FAMILY-15318";Tend="1590";Tstart="731";shortTE="F";uid="affcda75-0e36-431d-a20f-ad1a019804c4"
VSBQ01000209.1	RepeatMasker	DNA/Kolobok-E	282830	283048	429	-	.	ID="RND-5_FAMILY-3712";Tend="1027";Tstart="803";shortTE="F";uid="49a93a2a-d55a-41cb-be0e-86fab99f7119"
VSBQ01000209.1	RepeatMasker	DNA	443800	443988	483	-	.	ID="RND-6_FAMILY-17942";Tend="1417";Tstart="1217";shortTE="F";uid="83f4d66b-ab22-4f31-811f-51720763df06"
VSBQ01000209.1	RepeatMasker	Retroposon?	447660	448158	2109	-	.	ID="RND-6_FAMILY-12621";Tend="1529";Tstart="950";shortTE="F";uid="36a4d57c-effa-42ee-a91f-46697e329dd8"
VSBQ01000209.1	RepeatMasker	Unknown	101286	101526	730	-	.	ID="RND-6_FAMILY-22012";Tend="987";Tstart="751";shortTE="F";uid="684bb8f0-e4db-4d7e-9888-961d792034bd"
VSBQ01000209.1	RepeatMasker	DNA/hAT	59525	59897	2325	-	.	ID="dna8-38_ap";Tend="464";Tstart="115";shortTE="F";uid="66b73c7a-f6b2-4631-8c25-0374086a6eb5"
VSBQ01000209.1	RepeatMasker	Unknown	448641	448908	452	-	.	ID="RND-4_FAMILY-3026";Tend="1245";Tstart="968";shortTE="F";uid="63146e68-743e-4cc8-a808-ee5f27c555a1"
VSBQ01002090.1	RepeatMasker	DNA/Ginger	1495	1726	1055	+	.	ID="RND-1_FAMILY-259";Tend="1337";Tstart="1096";shortTE="F";uid="cc25b987-cb6e-4011-938f-7ff97884e264"
VSBQ01002090.1	RepeatMasker	Retroposon?	1512	1777	522	-	.	ID="RND-6_FAMILY-2048";Tend="478";Tstart="245";shortTE="F";uid="b7f0caa9-dcac-4fa2-b464-a450035c5a89"
VSBQ01002090.1	RepeatMasker	DNA/Sola-1	1225	1351	638	-	.	ID="RND-1_FAMILY-104";Tend="2045";Tstart="1915";shortTE="F";uid="3b9b962e-40bf-4ee6-8cbc-74e8f8c29316"
VSBQ01002090.1	RepeatMasker	DNA/hAT-hAT19	1733	1850	574	-	.	ID="HAT-N13_AP";Tend="626";Tstart="496";shortTE="F";uid="1ca95a43-f8b2-471d-a893-02fdaed58726"
VSBQ01002090.1	RepeatMasker	DNA/hAT	1	1161	7883	-	.	ID="RND-5_FAMILY-1143";Tend="1095";Tstart="76";shortTE="F";uid="dd8300a6-21ba-46a3-b81b-cae3c0b2cc61"
VSBQ01020900.1	RepeatMasker	Unknown	1	586	4667	+	.	ID="RND-5_FAMILY-4821";Tend="1261";Tstart="676";shortTE="F";uid="bd2df781-9cf6-46a4-84c1-abc4860138c5"
VSBQ01020901.1	RepeatMasker	Unknown	1	586	5049	-	.	ID="RND-5_FAMILY-1268";Tend="806";Tstart="221";shortTE="F";uid="47be946e-e752-4f30-9206-dfecb7a179bc"
VSBQ01020902.1	RepeatMasker	RC/Helitron	1	586	4523	+	.	ID="RND-1_FAMILY-4";Tend="1816";Tstart="1223";shortTE="F";uid="91bd1344-48d8-4329-b913-0d4fe86dc211"
VSBQ01020903.1	RepeatMasker	RC/Helitron	1	584	2469	+	.	ID="HELITRON-1_BM";Tend="5068";Tstart="3913";shortTE="F";uid="14a14661-c44a-4bf9-a345-45d542b33a59"
VSBQ01020904.1	RepeatMasker	RC/Helitron	339	586	2027	+	.	ID="RND-6_FAMILY-4943";Tend="252";Tstart="10";shortTE="F";uid="8a9e492f-77db-485c-8bd8-743d900dfc7c"
VSBQ01020904.1	RepeatMasker	Unknown	1	384	3169	-	.	ID="RND-1_FAMILY-94";Tend="576";Tstart="193";shortTE="F";uid="e3686d7e-6936-4437-9032-423ee8daa72e"
VSBQ01020906.1	RepeatMasker	Unknown	8	111	573	-	.	ID="RND-5_FAMILY-1502";Tend="1004";Tstart="889";shortTE="F";uid="c314581c-a890-428c-ab10-76df92595928"
VSBQ01020906.1	RepeatMasker	Unknown	399	513	703	-	.	ID="RND-6_FAMILY-30750";Tend="1589";Tstart="1472";shortTE="F";uid="e33054fb-d399-4cc3-8096-6e1f0727bb94"
VSBQ01020907.1	RepeatMasker	LTR/Gypsy	1	458	3705	+	.	ID="RND-6_FAMILY-1658";Tend="810";Tstart="363";shortTE="F";uid="7afa704d-d566-4f69-8fea-b5f0183269e3"
VSBQ01020908.1	RepeatMasker	DNA/Maverick	1	585	4089	+	.	ID="RND-6_FAMILY-3673";Tend="976";Tstart="392";shortTE="F";uid="7ebe4f1f-33ce-4895-8e3c-f56d18ef63ba"
VSBQ01020909.1	RepeatMasker	DNA/hAT	1	578	4511	-	.	ID="RND-1_FAMILY-182";Tend="1904";Tstart="1288";shortTE="F";uid="fa509d48-45f1-4f4d-9e9c-d2ffcd0a743a"
VSBQ01002091.1	RepeatMasker	DNA/Maverick	1	1202	7581	+	.	ID="RND-5_FAMILY-5076";Tend="1426";Tstart="303";shortTE="F";uid="06cde05f-db21-4e4a-887f-354978f0eb73"
VSBQ01002091.1	RepeatMasker	Unknown	1601	2090	460	+	.	ID="RND-6_FAMILY-1124";Tend="889";Tstart="422";shortTE="F";uid="57698e0a-cd63-42c5-bce3-ef7151a8faa4"
VSBQ01002091.1	RepeatMasker	Unknown	1829	2177	840	-	.	ID="RND-6_FAMILY-1144";Tend="810";Tstart="481";shortTE="F";uid="629bd32c-c471-4a50-bdf6-b06c36179194"
VSBQ01020910.1	RepeatMasker	Unknown	2	581	3628	-	.	ID="RND-1_FAMILY-315";Tend="736";Tstart="1";shortTE="F";uid="f776f802-cc71-44c0-9cab-6ef250b69aa2"
VSBQ01020911.1	RepeatMasker	Unknown	1	393	2949	+	.	ID="RND-4_FAMILY-197";Tend="894";Tstart="501";shortTE="F";uid="6b750e97-01f4-41ee-9a55-cdc4719ce28c"
VSBQ01020912.1	RepeatMasker	DNA/hAT-hAT19	8	583	2744	+	.	ID="RND-5_FAMILY-2390";Tend="1420";Tstart="851";shortTE="F";uid="37a58a7a-2e81-4c66-9476-1b57999d10b4"
VSBQ01020913.1	RepeatMasker	Unknown	1	548	4675	+	.	ID="RND-6_FAMILY-1987";Tend="1080";Tstart="531";shortTE="F";uid="431ff84e-3dd1-44e7-a7ac-5b66d2eed768"
VSBQ01020914.1	RepeatMasker	DNA/hAT?	296	460	824	-	.	ID="RND-4_FAMILY-532";Tend="1396";Tstart="1224";shortTE="F";uid="d3607283-bedb-459c-a3eb-8d141ed2c025"
VSBQ01020915.1	RepeatMasker	LINE/I-Jockey	323	524	1260	+	.	ID="RND-1_FAMILY-166";Tend="1216";Tstart="996";shortTE="F";uid="dfe6c0be-4fb8-43a1-b93b-0081318cdde7"
VSBQ01020915.1	RepeatMasker	Unknown	4	421	3611	-	.	ID="RND-1_FAMILY-29";Tend="417";Tstart="3";shortTE="F";uid="4267885d-4c5c-4429-bb83-28147849ac5a"
VSBQ01020916.1	RepeatMasker	DNA/Ginger-2	239	585	2984	-	.	ID="RND-6_FAMILY-627";Tend="1212";Tstart="866";shortTE="F";uid="071a321b-b7c3-442c-830c-9ff0a1fc8305"
VSBQ01020916.1	RepeatMasker	RC/Helitron	1	178	1294	-	.	ID="RND-4_FAMILY-43";Tend="1414";Tstart="1234";shortTE="F";uid="edc44d87-7e03-48b4-9e38-02528223bc20"
VSBQ01020917.1	RepeatMasker	DNA/hAT	8	585	4560	-	.	ID="RND-1_FAMILY-182";Tend="2185";Tstart="1577";shortTE="F";uid="2f3efcbb-e5fa-4c9f-a5bb-f2b98baa598f"
VSBQ01020919.1	RepeatMasker	Unknown	1	585	5031	-	.	ID="RND-1_FAMILY-22";Tend="855";Tstart="271";shortTE="F";uid="c96e0d5c-655b-40a1-9044-a6eaede4f74f"
VSBQ01002092.1	RepeatMasker	DNA/Kolobok-E	1	222	1709	-	.	ID="RND-5_FAMILY-9815";Tend="1915";Tstart="1694";shortTE="F";uid="142bdb9f-6276-44b7-8dfc-9701b90027e6"
VSBQ01002092.1	RepeatMasker	DNA	970	1261	538	-	.	ID="ttaa2c_ap";Tend="331";Tstart="15";shortTE="F";uid="7a35eac9-efa1-4ee8-bc61-ad029c62d826"
VSBQ01020920.1	RepeatMasker	DNA/P	351	572	652	-	.	ID="P-2_AP";Tend="1684";Tstart="1463";shortTE="F";uid="bd325e00-6f8a-4893-b542-a31ca9e6998b"
VSBQ01020921.1	RepeatMasker	Unknown	1	541	4269	+	.	ID="RND-6_FAMILY-4912";Tend="926";Tstart="402";shortTE="F";uid="6ccebbf9-acd5-4cd6-9ad8-966b1361c785"
VSBQ01020922.1	RepeatMasker	Unknown	1	585	3535	+	.	ID="RND-1_FAMILY-61";TEgroup="ctg_20922%7CRND-1_FAMILY-61%7C1";Tend="1276";Tstart="426";shortTE="F";uid="ab1f04d9-90d3-47f8-ab20-f8542fee9c1b"
VSBQ01020923.1	RepeatMasker	DNA/Kolobok-E	1	585	3252	+	.	ID="RND-6_FAMILY-5381";Tend="1302";Tstart="790";shortTE="F";uid="3a827596-b61d-4175-9d11-2b4c34689f63"
VSBQ01020924.1	RepeatMasker	Unknown	1	585	4080	+	.	ID="RND-3_FAMILY-95";Tend="2581";Tstart="1998";shortTE="F";uid="6de7985a-3586-40d2-b8a7-d28622f387b4"
VSBQ01020925.1	RepeatMasker	LTR/Gypsy	1	246	402	-	.	ID="GYPSY-15_DEL-I";Tend="2227";Tstart="1985";shortTE="F";uid="32c4bae9-370c-422c-88c8-34694fe33145"
VSBQ01020926.1	RepeatMasker	LTR/Pao	31	580	909	-	.	ID="BEL1-I_AP";Tend="4296";Tstart="3751";shortTE="F";uid="f8c9af3e-5d48-48c1-8d17-7778de34656b"
VSBQ01020927.1	RepeatMasker	Unknown	319	584	1056	+	.	ID="RND-6_FAMILY-747";Tend="268";Tstart="13";shortTE="F";uid="450ea25a-7022-438f-aa60-6d9553de3f1b"
VSBQ01020927.1	RepeatMasker	Unknown	164	327	879	+	.	ID="RND-1_FAMILY-382";Tend="1477";Tstart="1322";shortTE="F";uid="1ebe3c4d-437a-4c47-badf-f987ecaf6885"
VSBQ01020927.1	RepeatMasker	DNA/P	1	167	1398	-	.	ID="RND-6_FAMILY-26623";Tend="1132";Tstart="966";shortTE="F";uid="9ac5c18b-717e-4988-aa2c-e7ad45ece338"
VSBQ01020928.1	RepeatMasker	Unknown	1	585	3938	+	.	ID="RND-3_FAMILY-95";Tend="2252";Tstart="1669";shortTE="F";uid="f7e4f311-7ea6-4a98-9517-97ea36159909"
VSBQ01020929.1	RepeatMasker	DNA/hAT-Tip100	470	585	568	-	.	ID="RND-6_FAMILY-83";Tend="721";Tstart="623";shortTE="F";uid="671be8af-5209-42e3-a62d-50fce3bde742"
VSBQ01002093.1	RepeatMasker	Unknown	1294	2720	9262	+	.	ID="RND-1_FAMILY-406";Tend="1669";Tstart="308";shortTE="F";uid="4ac3b818-ec95-4f98-a80a-868f189d6ff5"
VSBQ01002093.1	RepeatMasker	Unknown	1	199	1833	-	.	ID="RND-6_FAMILY-6408";Tend="450";Tstart="252";shortTE="F";uid="06623056-c62a-4aeb-8ca8-f7b88e75c024"
VSBQ01002093.1	RepeatMasker	Unknown	206	504	2081	-	.	ID="RND-1_FAMILY-61";Tend="1031";Tstart="743";shortTE="F";uid="711d736b-3079-411a-b198-0a52c6fc6577"
VSBQ01002093.1	RepeatMasker	Unknown	482	1809	4885	-	.	ID="RND-5_FAMILY-10171";Tend="1149";Tstart="1";shortTE="F";uid="075b73d0-7108-48aa-806e-184098a2687c"
VSBQ01020930.1	RepeatMasker	RC/Helitron	1	391	604	-	.	ID="HELITRON-1_BM";TEgroup="ctg_20930%7CHELITRON-1_BM%7C1";Tend="2141";Tstart="1329";shortTE="T";uid="da05f113-93ec-45bc-9357-cdf7b7672ac2"
VSBQ01020930.1	RepeatMasker	Unknown	371	585	1517	-	.	ID="RND-3_FAMILY-95";Tend="2371";Tstart="2157";shortTE="F";uid="098ce781-0709-4ba2-a9f4-ec5a5922525c"
VSBQ01020931.1	RepeatMasker	LTR/Gypsy	252	440	489	+	.	ID="GYPSY-5_DWIL-I";Tend="4484";Tstart="4296";shortTE="F";uid="31b736f1-3ed4-48b4-a3c0-a7d4caca3e7d"
VSBQ01020932.1	RepeatMasker	Unknown	391	542	1190	+	.	ID="RND-6_FAMILY-15047";Tend="157";Tstart="7";shortTE="F";uid="2b0ff872-625a-4312-b6a8-d80487d5bf89"
VSBQ01020934.1	RepeatMasker	Unknown	1	585	4862	+	.	ID="RND-1_FAMILY-77";Tend="724";Tstart="140";shortTE="F";uid="e776c517-a305-4c89-a389-420da536df08"
VSBQ01020935.1	RepeatMasker	LTR/Gypsy	1	446	3481	-	.	ID="RND-6_FAMILY-8724";Tend="448";Tstart="5";shortTE="F";uid="bd1def27-b0ef-4a43-a2fe-3b6161cbca26"
VSBQ01020937.1	RepeatMasker	LINE/R1	1	585	4580	-	.	ID="SART-9_API";Tend="3679";Tstart="3088";shortTE="F";uid="80c34dca-0fb0-4d4e-a17d-8fa69e878ba5"
VSBQ01020938.1	RepeatMasker	DNA/Kolobok-E	1	189	501	+	.	ID="KOLOBOKE-2_AP";Tend="1371";Tstart="1188";shortTE="F";uid="4de50cc8-e26d-4f1e-ac80-87a5fbb5a906"
VSBQ01020938.1	RepeatMasker	Retroposon?	78	287	557	-	.	ID="RND-6_FAMILY-7125";Tend="1425";Tstart="1229";shortTE="F";uid="b892b5d0-a0c4-4573-b9ff-a725ad33e9d8"
VSBQ01002094.1	RepeatMasker	Unknown	2414	2701	1764	+	.	ID="RND-6_FAMILY-446";Tend="387";Tstart="130";shortTE="F";uid="c8beed51-6923-4d88-be5b-df4d80496a61"
VSBQ01002094.1	RepeatMasker	DNA/PIF-Harbinger	21	594	984	-	.	ID="ISL2EU-7_CFL";Tend="1968";Tstart="1401";shortTE="F";uid="53225618-b37f-43a1-9f43-f2004c498b1c"
VSBQ01002094.1	RepeatMasker	DNA	1808	2148	629	-	.	ID="DNA-4_LMI";Tend="570";Tstart="221";shortTE="F";uid="4754e19d-886a-4ee3-b112-6fae7087afee"
VSBQ01020940.1	RepeatMasker	LINE/Dong-R4	296	576	1421	-	.	ID="RND-6_FAMILY-32963";Tend="1080";Tstart="802";shortTE="F";uid="2e08946f-3a22-4dd4-80e1-c87d147f4227"
VSBQ01020941.1	RepeatMasker	DNA/Maverick	1	583	1732	-	.	ID="RND-6_FAMILY-1769";Tend="1193";Tstart="590";shortTE="F";uid="9584efc7-9b9b-4e05-b196-e53500d988a2"
VSBQ01020942.1	RepeatMasker	Unknown	1	585	4339	+	.	ID="RND-3_FAMILY-95";Tend="1724";Tstart="1138";shortTE="F";uid="1a1cdfeb-6509-48e7-a968-a715e68411e4"
VSBQ01020943.1	RepeatMasker	Unknown	1	585	3221	-	.	ID="RND-4_FAMILY-197";Tend="857";Tstart="272";shortTE="F";uid="d31ee9cd-ab54-461d-85ce-7c915ba6512c"
VSBQ01020944.1	RepeatMasker	LTR/Gypsy	33	577	827	+	.	ID="GYPSY-2_PBA-I";Tend="3529";Tstart="2992";shortTE="F";uid="b6c467fa-1d93-4b0c-8610-046fb11cae77"
VSBQ01020945.1	RepeatMasker	LINE/R1	1	390	2765	+	.	ID="RND-1_FAMILY-344";Tend="2038";Tstart="1644";shortTE="F";uid="cb89fa8e-75ba-4830-8220-a716c2ed64b9"
VSBQ01020945.1	RepeatMasker	Unknown	382	585	1549	+	.	ID="RND-5_FAMILY-46";Tend="241";Tstart="38";shortTE="F";uid="3d7f1642-059a-4b3c-87d6-0363e0f5a6d4"
VSBQ01020946.1	RepeatMasker	Unknown	1	585	5018	-	.	ID="RND-1_FAMILY-35";Tend="822";Tstart="238";shortTE="F";uid="a83ce1a2-3944-41ca-a79f-e8c795aaf258"
VSBQ01020947.1	RepeatMasker	DNA/hAT-hAT19	15	303	515	-	.	ID="HAT-1_LHU";Tend="788";Tstart="500";shortTE="F";uid="33c596ad-bbbd-47ad-afb8-8d238d507ae1"
VSBQ01020948.1	RepeatMasker	Unknown	1	585	3160	-	.	ID="RND-6_FAMILY-1438";Tend="925";Tstart="1";shortTE="F";uid="405e4ebc-d6ba-455b-b786-d816af213475"
VSBQ01002095.1	RepeatMasker	Unknown	132	645	1153	+	.	ID="RND-1_FAMILY-1";Tend="2361";Tstart="2140";shortTE="F";uid="b15f58ba-7fcd-4611-900a-29ce583a85d6"
VSBQ01002095.1	RepeatMasker	Unknown	1770	2586	2166	-	.	ID="RND-1_FAMILY-1";Tend="1506";Tstart="268";shortTE="F";uid="7b18ef25-e945-4865-a3d2-d0d230c817dd"
VSBQ01002095.1	RepeatMasker	Unknown	1	300	857	-	.	ID="RND-1_FAMILY-0";TEgroup="ctg_2095%7CRND-1_FAMILY-0%7C1";Tend="1519";Tstart="1244";shortTE="F";uid="e620895b-d14b-4755-8b11-44e7b1625d12"
VSBQ01002095.1	RepeatMasker	LINE/I-Jockey	704	1644	655	-	.	ID="JOCKEY-8_RPR";Tend="984";Tstart="176";shortTE="F";uid="75ec431b-8270-468f-acaf-f53e981807ba"
VSBQ01002095.1	RepeatMasker	Unknown	2588	2717	857	-	.	ID="RND-1_FAMILY-0";Tend="1519";Tstart="1392";shortTE="F";uid="0c05cc0f-f296-4371-b450-7849f4756690"
VSBQ01020950.1	RepeatMasker	Unknown	1	585	4251	-	.	ID="RND-3_FAMILY-95";Tend="2111";Tstart="1526";shortTE="F";uid="bc2c142d-7a37-407a-9db3-28f5519a98a1"
VSBQ01020952.1	RepeatMasker	Unknown	7	343	907	-	.	ID="RND-5_FAMILY-5509";Tend="941";Tstart="602";shortTE="F";uid="e86f97c7-00aa-4249-be89-60451ae033f3"
VSBQ01020953.1	RepeatMasker	Retroposon?	367	585	1932	+	.	ID="RND-1_FAMILY-201";Tend="220";Tstart="1";shortTE="F";uid="34480107-2ae2-4932-8661-8fd418d16c1f"
VSBQ01020953.1	RepeatMasker	DNA/Ginger-1	1	482	3354	-	.	ID="RND-6_FAMILY-1155";Tend="1245";Tstart="766";shortTE="F";uid="844999c7-f671-4225-babe-09ffa89f781b"
VSBQ01020954.1	RepeatMasker	DNA/hAT-Tip100	387	585	1380	-	.	ID="RND-6_FAMILY-83";Tend="942";Tstart="753";shortTE="F";uid="4bcbdf84-6825-4d16-a40f-ac5fa55e9a3d"
VSBQ01020955.1	RepeatMasker	LINE/CR1	1	585	5344	-	.	ID="RND-1_FAMILY-280";Tend="1407";Tstart="823";shortTE="F";uid="e26adac7-d15f-44e7-bf60-f1f5b5eb8960"
VSBQ01020956.1	RepeatMasker	DNA	1	585	4929	+	.	ID="RND-5_FAMILY-10525";Tend="1611";Tstart="1027";shortTE="F";uid="a7504969-fd94-4ee3-ab9c-afa650e90d78"
VSBQ01020957.1	RepeatMasker	Unknown	1	585	4959	-	.	ID="RND-1_FAMILY-65";Tend="957";Tstart="369";shortTE="F";uid="5171a743-ed4a-4fef-8d4d-69c08a2df80b"
VSBQ01020959.1	RepeatMasker	Unknown	1	585	4477	-	.	ID="RND-5_FAMILY-4821";Tend="1069";Tstart="485";shortTE="F";uid="588f136b-111f-4bfd-a6cc-6819eec1da3c"
VSBQ01002096.1	RepeatMasker	DNA/CMC-Transib	1	1342	5541	+	.	ID="RND-6_FAMILY-16630";TEgroup="ctg_2096%7CRND-6_FAMILY-16630%7C1";Tend="1629";Tstart="46";shortTE="F";uid="11640e9c-8cd9-4069-971b-16afccea9be1"
VSBQ01002096.1	RepeatMasker	DNA/hAT-Tip100	1612	1797	413	-	.	ID="RND-5_FAMILY-2181";Tend="1075";Tstart="890";shortTE="F";uid="4269e6bf-1ebd-4805-adb4-7bdeb6bd3445"
VSBQ01002096.1	RepeatMasker	LINE/L2	1946	2163	1181	-	.	ID="RND-6_FAMILY-6845";Tend="1550";Tstart="1345";shortTE="F";uid="9c50da35-5789-471d-a4f2-058664343497"
VSBQ01020960.1	RepeatMasker	DNA	200	585	2837	+	.	ID="RND-1_FAMILY-119";Tend="681";Tstart="321";shortTE="F";uid="bd3ca744-244d-4c04-b757-e9ad00b24fa1"
VSBQ01020960.1	RepeatMasker	Unknown	1	184	1512	+	.	ID="RND-1_FAMILY-52";Tend="961";Tstart="778";shortTE="F";uid="d22a6fd8-30d2-4ec7-bfc3-ac354ff4c546"
VSBQ01020960.1	RepeatMasker	DNA/hAT-hAT19	34	199	1164	-	.	ID="RND-6_FAMILY-1117";Tend="2245";Tstart="1707";shortTE="F";uid="e3ae9d72-2342-4a84-8160-7c3063ca794e"
VSBQ01020961.1	RepeatMasker	DNA/Maverick	1	216	1064	+	.	ID="RND-6_FAMILY-379";Tend="1212";Tstart="1037";shortTE="F";uid="7a6b1ce5-fc22-4fe2-b3ce-d1a9e52e5b98"
VSBQ01020962.1	RepeatMasker	Unknown	1	585	4500	+	.	ID="RND-4_FAMILY-197";Tend="954";Tstart="370";shortTE="F";uid="1d586421-171d-4223-a02f-f64ed93f2d69"
VSBQ01020963.1	RepeatMasker	Unknown	1	509	4510	-	.	ID="RND-6_FAMILY-3207";Tend="509";Tstart="1";shortTE="F";uid="ec6da4aa-e916-4415-8a9e-eb8fe36bac7b"
VSBQ01020964.1	RepeatMasker	Unknown	1	304	2589	-	.	ID="RND-6_FAMILY-5269";Tend="304";Tstart="1";shortTE="F";uid="9eb81a0d-6b90-4cc4-b632-fe3c7f1d76c2"
VSBQ01020964.1	RepeatMasker	RC/Helitron	292	418	438	-	.	ID="HELITRON1_AG";Tend="3729";Tstart="3603";shortTE="F";uid="918589be-6332-4b2e-b318-94b9fac9b96d"
VSBQ01020965.1	RepeatMasker	LINE/R1	1	282	2499	+	.	ID="RND-6_FAMILY-1789";Tend="730";Tstart="449";shortTE="F";uid="07687438-f994-449d-a276-45f69364ecb4"
VSBQ01002097.1	RepeatMasker	DNA/Maverick	100	621	876	+	.	ID="RND-6_FAMILY-1436";Tend="536";Tstart="15";shortTE="F";uid="ca8bbe92-81a7-461e-b011-fbaa3863437f"
VSBQ01002097.1	RepeatMasker	DNA/Maverick	1336	2714	2329	+	.	ID="RND-6_FAMILY-1436";Tend="2471";Tstart="1079";shortTE="F";uid="382e21c7-ccf8-4f7b-b336-31d04ca2bafe"
VSBQ01020970.1	RepeatMasker	Unknown	1	583	4719	-	.	ID="RND-1_FAMILY-61";Tend="1494";Tstart="911";shortTE="F";uid="6c6a0bfb-03e4-40ba-a7dd-37650789a12f"
VSBQ01020971.1	RepeatMasker	LINE/R1	1	525	1389	+	.	ID="SART-6_API";Tend="3516";Tstart="2992";shortTE="F";uid="f6553a99-31cf-4c21-ba2d-d44e9e5fdf36"
VSBQ01020972.1	RepeatMasker	RC/Helitron	342	489	428	-	.	ID="HELITRON-2_BTA";Tend="1945";Tstart="1798";shortTE="F";uid="aab15b6d-b14f-464f-b7e3-451850dec021"
VSBQ01020972.1	RepeatMasker	Unknown	1	199	1646	-	.	ID="RND-1_FAMILY-51";Tend="277";Tstart="81";shortTE="F";uid="d1051d07-e47f-40d0-9011-41af74c84f67"
VSBQ01020973.1	RepeatMasker	DNA/hAT	1	585	4362	-	.	ID="RND-1_FAMILY-182";Tend="957";Tstart="359";shortTE="F";uid="d6873fc6-e638-4f46-9839-247b9478dbab"
VSBQ01020974.1	RepeatMasker	Unknown	1	579	3917	+	.	ID="RND-1_FAMILY-23";Tend="760";Tstart="177";shortTE="F";uid="053f5d91-8027-440b-9221-793b9b41b8da"
VSBQ01020975.1	RepeatMasker	Unknown	108	379	906	+	.	ID="RND-1_FAMILY-94";Tend="706";Tstart="332";shortTE="F";uid="c9177ad7-9189-4096-8177-b99c7eba8f90"
VSBQ01020975.1	RepeatMasker	Unknown	305	585	2149	-	.	ID="RND-1_FAMILY-114";Tend="726";Tstart="446";shortTE="F";uid="afabb684-8c08-41b9-933d-4149749ebc94"
VSBQ01020975.1	RepeatMasker	Unknown	1	107	919	-	.	ID="RND-1_FAMILY-164";Tend="108";Tstart="2";shortTE="F";uid="d4f78993-e78b-4f61-9ef0-72df3dceb8d2"
VSBQ01020977.1	RepeatMasker	DNA/Ginger-1	1	178	836	-	.	ID="RND-5_FAMILY-357";Tend="1150";Tstart="964";shortTE="F";uid="06e9b1cd-559f-4918-bbaa-1256968ebcf3"
VSBQ01002098.1	RepeatMasker	DNA	1518	2711	9045	+	.	ID="RND-6_FAMILY-3250";Tend="1185";Tstart="7";shortTE="F";uid="1908e208-4bcc-4779-ab6a-af807467a4b9"
VSBQ01002098.1	RepeatMasker	DNA/Ginger	1	934	6602	+	.	ID="RND-6_FAMILY-7106";Tend="2167";Tstart="1237";shortTE="F";uid="510969c9-67f1-4139-8e0d-4e6467791136"
VSBQ01002098.1	RepeatMasker	DNA/hAT-Tip100	1124	1542	2809	+	.	ID="RND-6_FAMILY-9590";Tend="1516";Tstart="1101";shortTE="F";uid="12e776be-8a95-4e4f-9860-e67639079b95"
VSBQ01002098.1	RepeatMasker	Retroposon?	772	1011	1021	-	.	ID="RND-6_FAMILY-12621";Tend="1130";Tstart="904";shortTE="F";uid="a273f5d6-89e5-485e-959a-8d998a62f56d"
VSBQ01002098.1	RepeatMasker	DNA	920	1143	1755	-	.	ID="RND-5_FAMILY-10525";Tend="1517";Tstart="1294";shortTE="F";uid="3463e86b-93cc-4792-9001-0b4794b3cbf0"
VSBQ01020980.1	RepeatMasker	Unknown	1	585	3836	-	.	ID="RND-1_FAMILY-0";Tend="1484";Tstart="904";shortTE="F";uid="79419e0e-5f64-4ddc-a1e1-ccb7423fe4ca"
VSBQ01020981.1	RepeatMasker	Unknown	1	584	5012	-	.	ID="RND-1_FAMILY-193";Tend="591";Tstart="10";shortTE="F";uid="0e7b3947-448a-4f91-961a-935c784658e5"
VSBQ01020982.1	RepeatMasker	DNA	1	584	3014	+	.	ID="RND-5_FAMILY-4943";Tend="2690";Tstart="2153";shortTE="F";uid="f2dd45a5-ea6b-46fa-baad-043fb9cd322c"
VSBQ01020985.1	RepeatMasker	DNA/hAT-hAT19	1	438	2566	+	.	ID="DNA8-43_AP";Tend="430";Tstart="1";shortTE="F";uid="c4a5d72d-bd56-4b9f-b867-95f4fb5d3047"
VSBQ01020986.1	RepeatMasker	DNA/Ginger-1	2	580	3350	-	.	ID="RND-6_FAMILY-1155";Tend="1441";Tstart="883";shortTE="F";uid="942d4055-ff1e-4909-a260-b7d1dea97c07"
VSBQ01020987.1	RepeatMasker	Unknown	1	584	3570	+	.	ID="RND-1_FAMILY-1";Tend="1971";Tstart="1389";shortTE="F";uid="a3c167e6-6314-41d5-9ca5-30997de52cf4"
VSBQ01020989.1	RepeatMasker	Unknown	1	584	4942	-	.	ID="RND-5_FAMILY-4564";Tend="905";Tstart="334";shortTE="F";uid="94e3a420-4599-45a8-aed4-5f610f87abc3"
VSBQ01002099.1	RepeatMasker	DNA/hAT	837	1165	2933	+	.	ID="RND-6_FAMILY-10748";Tend="332";Tstart="4";shortTE="F";uid="32964399-431c-437c-ad07-2333537d6f50"
VSBQ01002099.1	RepeatMasker	DNA/hAT	1460	2143	5758	+	.	ID="RND-6_FAMILY-10748";Tend="1001";Tstart="323";shortTE="F";uid="d184d250-f5a2-4d59-b1c8-aefb74f53e54"
VSBQ01002099.1	RepeatMasker	DNA/hAT-hAT19	2138	2713	4646	-	.	ID="RND-1_FAMILY-333";Tend="1436";Tstart="862";shortTE="F";uid="5f4570c3-a7cb-4ab3-9094-5f25c392cb2b"
VSBQ01002099.1	RepeatMasker	DNA/hAT-Charlie	1160	1473	2660	-	.	ID="RND-5_FAMILY-2258";Tend="1247";Tstart="934";shortTE="F";uid="b0b7bbde-78e9-4b90-9e79-b28b39335e54"
VSBQ01020990.1	RepeatMasker	DNA	1	584	4495	+	.	ID="RND-1_FAMILY-50";Tend="2312";Tstart="1735";shortTE="F";uid="a108fd02-f58d-4289-bbad-eb5e923be12a"
VSBQ01020991.1	RepeatMasker	DNA/hAT	1	584	4925	+	.	ID="RND-1_FAMILY-182";Tend="885";Tstart="303";shortTE="F";uid="522b164d-ce62-463e-9a6f-3c92c87b2cde"
VSBQ01020992.1	RepeatMasker	Unknown	42	584	2632	+	.	ID="RND-1_FAMILY-136";Tend="667";Tstart="5";shortTE="F";uid="b196fde1-f2b9-481b-b7d3-33a18d19c7ac"
VSBQ01020992.1	RepeatMasker	Unknown	1	122	936	-	.	ID="RND-1_FAMILY-17";Tend="117";Tstart="1";shortTE="F";uid="ed648225-6c59-479b-afa8-c4b21067ea2a"
VSBQ01020995.1	RepeatMasker	DNA/Maverick	1	216	1071	-	.	ID="RND-5_FAMILY-973";Tend="216";Tstart="1";shortTE="F";uid="eab44ab3-8a75-4876-ae24-a22997694394"
VSBQ01020996.1	RepeatMasker	DNA/hAT-hAT19	18	532	572	-	.	ID="RND-6_FAMILY-345";Tend="1795";Tstart="1296";shortTE="F";uid="9b105e8a-8fd1-4e93-9f17-d1ca6447f6da"
VSBQ01000021.1	RepeatMasker	Unknown	1357494	1357686	447	+	.	ID="RND-5_FAMILY-5954";TEgroup="ctg_21%7CRND-5_FAMILY-5954%7C1";Tend="1857";Tstart="857";shortTE="F";uid="baa81aa8-19fc-4cc8-8e15-50a0eb3602f0"
VSBQ01000021.1	RepeatMasker	Retroposon?	277745	277942	478	+	.	ID="RND-6_FAMILY-2842";Tend="1510";Tstart="1315";shortTE="F";uid="c2b732b5-3003-47ba-8b0b-c3d67f2529f5"
VSBQ01000021.1	RepeatMasker	DNA/hAT-Tip100	1835066	1835247	1093	+	.	ID="RND-5_FAMILY-2576";Tend="1290";Tstart="1128";shortTE="F";uid="7ccdaac0-fcf6-444f-9a83-36f5fb1bdd09"
VSBQ01000021.1	RepeatMasker	DNA/Ginger	1210487	1210685	468	+	.	ID="RND-6_FAMILY-7106";Tend="902";Tstart="705";shortTE="F";uid="58ed79ed-2656-4713-b447-f8f847a43b25"
VSBQ01000021.1	RepeatMasker	DNA	871609	871842	1341	+	.	ID="ttaa3b_ap";Tend="420";Tstart="186";shortTE="F";uid="4bc2ab8e-f42b-4ee1-9d4c-af7acc0f461f"
VSBQ01000021.1	RepeatMasker	Retroposon?	11441	11699	590	+	.	ID="RND-6_FAMILY-7125";Tend="335";Tstart="58";shortTE="F";uid="7848b2b3-2fdc-48b6-a977-ee0adb9773da"
VSBQ01000021.1	RepeatMasker	Retroposon?	1737678	1737962	704	+	.	ID="RND-6_FAMILY-7125";Tend="644";Tstart="309";shortTE="F";uid="b5dde841-6cae-4bf8-a9c5-8ab790ae6992"
VSBQ01000021.1	RepeatMasker	DNA/hAT-Charlie	316283	316407	599	+	.	ID="RND-6_FAMILY-16269";Tend="980";Tstart="859";shortTE="F";uid="212d9bda-a56e-49b4-8441-0c891e4fe4b1"
VSBQ01000021.1	RepeatMasker	DNA	971459	971865	1476	+	.	ID="DNAX-2_AP";Tend="441";Tstart="31";shortTE="F";uid="afc442a7-e1f5-4513-9df7-3d84a93d9831"
VSBQ01000021.1	RepeatMasker	Retroposon?	169830	170132	1778	+	.	ID="RND-6_FAMILY-29584";Tend="1394";Tstart="1072";shortTE="F";uid="ba1e672b-a6b2-4f7c-a5eb-a5e160e82e5a"
VSBQ01000021.1	RepeatMasker	DNA/hAT	257657	260223	17757	+	.	ID="RND-6_FAMILY-16976";Tend="3027";Tstart="560";shortTE="F";uid="a06ea23c-f076-40b2-af50-58ede397d74e"
VSBQ01000021.1	RepeatMasker	Unknown	1745351	1745839	2990	+	.	ID="RND-5_FAMILY-884";Tend="1368";Tstart="914";shortTE="F";uid="9be232f2-c0b3-4193-9438-14adf6be04b0"
VSBQ01000021.1	RepeatMasker	Retroposon?	780961	781124	778	+	.	ID="RND-6_FAMILY-13149";Tend="1665";Tstart="1490";shortTE="F";uid="0b4cd2a0-3164-4c29-a507-9c40610d85ad"
VSBQ01000021.1	RepeatMasker	Unknown	1029380	1029769	1353	+	.	ID="RND-6_FAMILY-764";Tend="1322";Tstart="925";shortTE="F";uid="7f367417-b00d-415a-8511-c0bbc145e972"
VSBQ01000021.1	RepeatMasker	Unknown	1983724	1983955	1195	+	.	ID="RND-6_FAMILY-5141";Tend="1202";Tstart="976";shortTE="F";uid="8f68fb43-7f59-4596-bbf9-35c31e80aee5"
VSBQ01000021.1	RepeatMasker	DNA/Ginger	319194	319494	875	+	.	ID="RND-1_FAMILY-259";Tend="881";Tstart="588";shortTE="F";uid="46597745-aced-4e1c-84f9-dc695936506d"
VSBQ01000021.1	RepeatMasker	Unknown	1448915	1449118	478	+	.	ID="RND-1_FAMILY-15";Tend="1104";Tstart="900";shortTE="F";uid="d0d54e23-9ec8-4640-abe5-bf3b3ae7eb9c"
VSBQ01000021.1	RepeatMasker	Unknown	692164	692328	528	+	.	ID="RND-1_FAMILY-8";Tend="1139";Tstart="973";shortTE="F";uid="6a55a37b-383e-492b-85ad-9365ecd109b7"
VSBQ01000021.1	RepeatMasker	Unknown	284525	284656	694	+	.	ID="RND-5_FAMILY-3287";Tend="1625";Tstart="1494";shortTE="F";uid="d72514cd-9a44-429b-b98d-8ec12917ea77"
VSBQ01000021.1	RepeatMasker	DNA	2146303	2146477	452	+	.	ID="rnd-5_family-5605";Tend="1387";Tstart="1244";shortTE="F";uid="283ea945-57bb-4cfb-9409-f03bc9fcce10"
VSBQ01000021.1	RepeatMasker	LTR/Gypsy	16856	17904	1646	+	.	ID="RND-6_FAMILY-595";Tend="1903";Tstart="937";shortTE="F";uid="5d9b8448-4f38-4349-a9df-cad0b83be84b"
VSBQ01000021.1	RepeatMasker	RC/Helitron	941121	941250	628	+	.	ID="RND-1_FAMILY-4";Tend="1754";Tstart="1626";shortTE="F";uid="98dd5fdb-381e-42c5-9a13-3319c5c322e8"
VSBQ01000021.1	RepeatMasker	DNA/Ginger-1	249618	249878	1386	+	.	ID="RND-6_FAMILY-1155";Tend="1102";Tstart="847";shortTE="F";uid="beab180e-50e1-4a7d-8534-254154c24fb6"
VSBQ01000021.1	RepeatMasker	RC/Helitron	1794129	1794908	971	+	.	ID="RND-6_FAMILY-6102";TEgroup="ctg_21%7CRND-6_FAMILY-6102%7C1";Tend="2132";Tstart="725";shortTE="F";uid="f8ba243c-1593-4a91-9821-aceb44b4d440"
VSBQ01000021.1	RepeatMasker	DNA/Ginger	1648997	1649511	2092	+	.	ID="RND-1_FAMILY-259";Tend="1160";Tstart="577";shortTE="F";uid="1edf49f4-9164-4629-84d5-8d4c81343196"
VSBQ01000021.1	RepeatMasker	DNA/hAT-Ac	600659	600815	425	+	.	ID="RND-5_FAMILY-3126";Tend="1498";Tstart="1340";shortTE="F";uid="7fece330-29a6-4d28-9e28-6fb7b6797c19"
VSBQ01000021.1	RepeatMasker	Retroposon?	2070107	2070333	808	+	.	ID="RND-6_FAMILY-1845";Tend="356";Tstart="132";shortTE="F";uid="fb188882-3d80-4855-8ae8-5116a3364455"
VSBQ01000021.1	RepeatMasker	Retroposon?	2251694	2252176	514	+	.	ID="RND-1_FAMILY-367";Tend="899";Tstart="418";shortTE="F";uid="fb5f6f2b-60f4-46c3-9ee3-894d65a24954"
VSBQ01000021.1	RepeatMasker	Retroposon	905837	905986	569	+	.	ID="RND-1_FAMILY-286";Tend="2120";Tstart="1927";shortTE="F";uid="0d657165-991d-4ab3-ac65-aab96dba9d9b"
VSBQ01000021.1	RepeatMasker	DNA	1589722	1590252	922	+	.	ID="RND-6_FAMILY-44353";TEgroup="ctg_21%7CRND-6_FAMILY-44353%7C1";Tend="1582";Tstart="937";shortTE="F";uid="711365e0-d881-47cf-a810-a58744e3e417"
VSBQ01000021.1	RepeatMasker	DNA	1254872	1255024	588	+	.	ID="dna4-2b_ap";Tend="773";Tstart="627";shortTE="F";uid="054f136d-3bb8-4e4b-b10f-af0a2a5d00a7"
VSBQ01000021.1	RepeatMasker	DNA/Ginger	278952	279144	649	+	.	ID="RND-6_FAMILY-7106";Tend="892";Tstart="700";shortTE="F";uid="cb88ed44-241d-4e6f-b402-c0d3b1b138b3"
VSBQ01000021.1	RepeatMasker	Unknown	2229586	2229704	703	+	.	ID="RND-1_FAMILY-14";Tend="1190";Tstart="1077";shortTE="F";uid="b7178e59-f29e-418f-93c8-baa0a6803516"
VSBQ01000021.1	RepeatMasker	Retroposon?	1609331	1609981	2062	+	.	ID="RND-6_FAMILY-13149";Tend="1810";Tstart="690";shortTE="F";uid="71678130-a194-41ba-b877-3e6cf18c208c"
VSBQ01000021.1	RepeatMasker	Unknown	1788890	1789099	493	+	.	ID="RND-6_FAMILY-11391";Tend="1029";Tstart="865";shortTE="F";uid="e2e5249f-70b3-40d8-a2b8-f5b3d2ccaadd"
VSBQ01000021.1	RepeatMasker	DNA/hAT-Tip100	1618702	1618926	1648	+	.	ID="RND-6_FAMILY-11602";Tend="1198";Tstart="954";shortTE="F";uid="de97b2b5-658e-435c-895c-5de276dbd8f5"
VSBQ01000021.1	RepeatMasker	DNA/hAT-Charlie	1035707	1036003	2017	+	.	ID="RND-5_FAMILY-2258";Tend="1248";Tstart="939";shortTE="F";uid="bcdab9fd-a17a-4691-b440-d7010e96c18c"
VSBQ01000021.1	RepeatMasker	Retroposon?	1372297	1372400	503	+	.	ID="SINE2-1_AP";Tend="1444";Tstart="1336";shortTE="F";uid="9e9719e0-4d94-4df7-a55b-f392c9439785"
VSBQ01000021.1	RepeatMasker	DNA	1851445	1851820	1055	+	.	ID="TTAA2C_AP";Tend="410";Tstart="11";shortTE="F";uid="ccb5be25-18b2-4b46-97c3-c96a806ac4c2"
VSBQ01000021.1	RepeatMasker	DNA	1655148	1655413	1411	+	.	ID="RND-6_FAMILY-507";Tend="829";Tstart="573";shortTE="F";uid="8bb8bab3-faff-49b4-9705-384634d05e59"
VSBQ01000021.1	RepeatMasker	Unknown	1043624	1044028	1871	+	.	ID="RND-1_FAMILY-13";Tend="1396";Tstart="957";shortTE="F";uid="151d79b3-e083-4582-901f-9a5ec80d1bd9"
VSBQ01000021.1	RepeatMasker	DNA	950720	951147	979	+	.	ID="TTAA2D_AP";Tend="430";Tstart="1";shortTE="F";uid="67cea49f-ba87-4984-857e-e9a321148168"
VSBQ01000021.1	RepeatMasker	DNA	2018248	2018588	2081	+	.	ID="RND-5_FAMILY-6224";Tend="1612";Tstart="1247";shortTE="F";uid="3c296fed-3e66-4ec6-8408-c6de48222c3c"
VSBQ01000021.1	RepeatMasker	DNA/Ginger	1540466	1541356	4074	+	.	ID="RND-1_FAMILY-259";Tend="1471";Tstart="584";shortTE="F";uid="9eb2b1a0-11e2-4ebb-806c-1c3439e82770"
VSBQ01000021.1	RepeatMasker	DNA	1358238	1358411	647	+	.	ID="TTAA2C_AP";Tend="423";Tstart="248";shortTE="F";uid="fb97aa39-f980-4c3b-b3e4-2b5f5a31a098"
VSBQ01000021.1	RepeatMasker	DNA/hAT-hAT19	643435	644199	1342	+	.	ID="RND-1_FAMILY-333";Tend="1429";Tstart="783";shortTE="F";uid="9438c7f5-21bf-4844-86b0-38602fcb8b5c"
VSBQ01000021.1	RepeatMasker	Unknown	535255	536517	2300	+	.	ID="RND-5_FAMILY-4893";Tend="1591";Tstart="1";shortTE="F";uid="76b6b301-d34d-4b33-a2b7-254c5a263c52"
VSBQ01000021.1	RepeatMasker	RC/Helitron	622752	624005	7983	+	.	ID="RND-6_FAMILY-1227";Tend="1642";Tstart="382";shortTE="F";uid="399e8a5a-16f0-456e-acab-9953fc0553a8"
VSBQ01000021.1	RepeatMasker	RC/Helitron	1626419	1627497	6884	+	.	ID="RND-5_FAMILY-1400";Tend="1794";Tstart="705";shortTE="F";uid="fbb1c8fe-55a1-422d-a5e8-382a9a480ce1"
VSBQ01000021.1	RepeatMasker	DNA/Academ-1	1592790	1592910	806	+	.	ID="RND-6_FAMILY-2343";Tend="1397";Tstart="1280";shortTE="F";uid="440f82d4-2c73-47f3-a0e8-d6a03dbbf106"
VSBQ01000021.1	RepeatMasker	DNA/Kolobok-E	2297468	2297828	1052	+	.	ID="RND-1_FAMILY-192";Tend="1903";Tstart="1533";shortTE="F";uid="0866e4ee-9a6e-438c-92ec-00ecda8d81ca"
VSBQ01000021.1	RepeatMasker	DNA/hAT-hAT19	287845	288268	1473	+	.	ID="RND-6_FAMILY-4993";Tend="1648";Tstart="1258";shortTE="F";uid="c34388c7-1105-487c-949a-94e81688961a"
VSBQ01000021.1	RepeatMasker	DNA/hAT-Tip100	2072169	2072892	2989	+	.	ID="DNA8-107_AP";TEgroup="ctg_21%7CDNA8-107_AP%7C2";Tend="1026";Tstart="178";shortTE="F";uid="67124cef-aa73-4185-a1f5-0ba484b29e91"
VSBQ01000021.1	RepeatMasker	RC/Helitron	1641822	1642032	843	+	.	ID="RND-1_FAMILY-26";Tend="1492";Tstart="1290";shortTE="F";uid="5b7a166b-a40b-41e8-a558-6b3b5b894dcb"
VSBQ01000021.1	RepeatMasker	DNA	979280	979709	1868	+	.	ID="TTAA3_AP";Tend="429";Tstart="1";shortTE="F";uid="ecc394f1-d594-4562-904b-8d327bcb66aa"
VSBQ01000021.1	RepeatMasker	DNA	1288708	1288838	829	+	.	ID="DNA3-4_AP";Tend="126";Tstart="2";shortTE="F";uid="b9cda1d0-bbf3-45eb-9803-45db5fc08554"
VSBQ01000021.1	RepeatMasker	Unknown	243063	243708	430	+	.	ID="RND-5_FAMILY-1720";Tend="1525";Tstart="848";shortTE="F";uid="0571e1f1-88c9-4382-8bf9-c074e1bef95e"
VSBQ01000021.1	RepeatMasker	Unknown	2246140	2246390	512	+	.	ID="RND-4_FAMILY-409";Tend="1331";Tstart="1083";shortTE="F";uid="c7c1ba17-6934-42e6-970b-009cd9792d4e"
VSBQ01000021.1	RepeatMasker	LTR/Gypsy	1668231	1668665	791	+	.	ID="RND-6_FAMILY-406";Tend="1486";Tstart="1052";shortTE="F";uid="8ef568f2-4e22-4c10-8027-5cdca15251d5"
VSBQ01000021.1	RepeatMasker	DNA/hAT-hAT19	1581675	1581966	978	+	.	ID="DNA8-64B_AP";Tend="355";Tstart="1";shortTE="F";uid="6194cd2a-39aa-4170-b6cc-c02a15ffc45a"
VSBQ01000021.1	RepeatMasker	DNA	159716	159987	1124	+	.	ID="ttaa3b_ap";TEgroup="ctg_21%7Cttaa3b_ap%7C1";Tend="225";Tstart="1";shortTE="F";uid="d7d08383-1d9e-4ca7-bf8a-473402cf4e4c"
VSBQ01000021.1	RepeatMasker	Unknown	1524616	1524792	702	+	.	ID="RND-5_FAMILY-8440";Tend="872";Tstart="699";shortTE="F";uid="94b6008a-66cd-4f61-95ba-c0f46afe1731"
VSBQ01000021.1	RepeatMasker	DNA/hAT-hAT19	309259	309495	453	+	.	ID="RND-5_FAMILY-2003";Tend="1542";Tstart="1282";shortTE="F";uid="fa6a7e47-93b5-4187-bc7f-362907c3ca29"
VSBQ01000021.1	RepeatMasker	DNA/Kolobok-E	2252272	2252379	500	+	.	ID="RND-4_FAMILY-171";Tend="1172";Tstart="1063";shortTE="F";uid="9d880f67-37e6-4c75-8342-b96780a0f66a"
VSBQ01000021.1	RepeatMasker	DNA/Ginger-2	1839933	1840292	1497	+	.	ID="RND-6_FAMILY-8735";Tend="1180";Tstart="876";shortTE="F";uid="f47532a8-42e8-4f45-bd9d-0de7407fd84d"
VSBQ01000021.1	RepeatMasker	LTR/Gypsy	937734	938637	6932	+	.	ID="RND-1_FAMILY-225";Tend="1827";Tstart="915";shortTE="F";uid="6d6d34cb-5a5e-47a8-babe-9d9c50128b07"
VSBQ01000021.1	RepeatMasker	DNA/Merlin	1300153	1300615	2109	+	.	ID="RND-6_FAMILY-18671";Tend="1710";Tstart="1230";shortTE="F";uid="fcfa0edc-34bc-4e2e-8c14-3f09409aaa52"
VSBQ01000021.1	RepeatMasker	DNA/TcMar-m44?	1880387	1880491	507	+	.	ID="dnax-4b_ap";Tend="171";Tstart="62";shortTE="F";uid="7a067be2-b328-48f2-ab01-66f61e923cd2"
VSBQ01000021.1	RepeatMasker	DNA/Ginger	1372836	1373026	744	+	.	ID="RND-6_FAMILY-7106";Tend="2132";Tstart="1959";shortTE="F";uid="3f605e9e-0caa-4849-b3c5-3108b5c11574"
VSBQ01000021.1	RepeatMasker	Retroposon?	1620098	1620333	577	+	.	ID="SINE2-2_AP";Tend="1628";Tstart="1382";shortTE="F";uid="cae98907-6708-414a-8dda-2def48b3b71f"
VSBQ01000021.1	RepeatMasker	Unknown	1710399	1710819	2397	+	.	ID="RND-1_FAMILY-23";Tend="695";Tstart="279";shortTE="F";uid="482bbd9d-26f4-4471-8fb7-c0b417f7a580"
VSBQ01000021.1	RepeatMasker	DNA	528631	528823	600	+	.	ID="DNA4-2_AP";Tend="344";Tstart="157";shortTE="F";uid="1f77ea36-46d5-4b94-9a0f-f58a7df4f789"
VSBQ01000021.1	RepeatMasker	DNA/Kolobok-E	212759	212913	411	+	.	ID="RND-5_FAMILY-9815";Tend="1604";Tstart="1434";shortTE="F";uid="bc437d3b-37cc-49da-9823-abd8601e3ebd"
VSBQ01000021.1	RepeatMasker	DNA	2069943	2070092	573	+	.	ID="DNAX-2_AP";Tend="186";Tstart="33";shortTE="F";uid="fb7de4b9-ced0-4f5f-b700-a2d12c3c8bef"
VSBQ01000021.1	RepeatMasker	DNA	2197370	2197804	3114	+	.	ID="TTAA7_AP";Tend="434";Tstart="1";shortTE="F";uid="0f2d4a0d-ae64-4df8-a0f6-6c8eb5d48f18"
VSBQ01000021.1	RepeatMasker	Unknown	2234327	2234648	2038	+	.	ID="RND-6_FAMILY-5141";Tend="1207";Tstart="887";shortTE="F";uid="0426250a-b124-4680-96fb-dc05ed45d5c5"
VSBQ01000021.1	RepeatMasker	DNA/Kolobok-E	1213050	1213291	531	+	.	ID="rnd-6_family-16369";Tend="1440";Tstart="1064";shortTE="F";uid="79e0c77d-a388-4958-8b55-da3a13cec29e"
VSBQ01000021.1	RepeatMasker	DNA/hAT-Charlie	143309	143505	1018	+	.	ID="RND-1_FAMILY-362";Tend="1173";Tstart="970";shortTE="F";uid="864907fd-051a-461e-b759-e5fd6adeb9e5"
VSBQ01000021.1	RepeatMasker	DNA/MULE-MuDR	491574	491768	1201	+	.	ID="DNA8-110_AP";Tend="196";Tstart="1";shortTE="F";uid="46f76250-ec1b-4d50-8bec-ef93841f63ac"
VSBQ01000021.1	RepeatMasker	DNA/hAT-Charlie	2235513	2235836	2724	+	.	ID="RND-5_FAMILY-2258";Tend="1263";Tstart="939";shortTE="F";uid="d3389e2a-b6f0-4e0e-acd7-331231837bd3"
VSBQ01000021.1	RepeatMasker	DNA	658860	659197	1687	+	.	ID="RND-5_FAMILY-4696";Tend="1201";Tstart="881";shortTE="F";uid="c265366b-e773-485b-b62d-4fd4bb076186"
VSBQ01000021.1	RepeatMasker	Unknown	1080121	1080433	1836	+	.	ID="RND-1_FAMILY-271";Tend="1248";Tstart="939";shortTE="F";uid="70d642de-83a7-45c7-958d-88f0bbc6ead9"
VSBQ01000021.1	RepeatMasker	DNA/Ginger-1	281906	282048	864	+	.	ID="RND-6_FAMILY-1155";Tend="2271";Tstart="2137";shortTE="F";uid="4263fc39-d0c9-47ef-8ded-9df8c85216ce"
VSBQ01000021.1	RepeatMasker	DNA/Kolobok-E	1224531	1224720	660	+	.	ID="RND-6_FAMILY-30263";Tend="1611";Tstart="1431";shortTE="F";uid="dc235b0f-35e8-47fe-839d-922117763d43"
VSBQ01000021.1	RepeatMasker	RC/Helitron	8337	8536	468	+	.	ID="RND-1_FAMILY-7";Tend="1017";Tstart="766";shortTE="F";uid="52f347e2-9a99-4806-929b-e879bcb70d1f"
VSBQ01000021.1	RepeatMasker	DNA/hAT-Charlie	2156163	2156812	4936	+	.	ID="rnd-1_family-120";Tend="1816";Tstart="1196";shortTE="F";uid="b3714556-9efa-407f-a51c-cc8bd131ad2b"
VSBQ01000021.1	RepeatMasker	DNA/Ginger-1	161313	162544	8578	+	.	ID="RND-6_FAMILY-1155";Tend="2078";Tstart="805";shortTE="F";uid="c59cd4cf-8676-4971-b99b-8c11c5a0ef93"
VSBQ01000021.1	RepeatMasker	DNA	1321919	1322181	1159	+	.	ID="RND-6_FAMILY-36626";Tend="1097";Tstart="838";shortTE="F";uid="2d134ad3-7abe-41e2-9647-855622905e2b"
VSBQ01000021.1	RepeatMasker	DNA/P	2307059	2307849	608	+	.	ID="RND-6_FAMILY-27906";TEgroup="ctg_21%7CRND-6_FAMILY-27906%7C1";Tend="1608";Tstart="1059";shortTE="F";uid="3c079ad1-1033-4b4e-ac26-6ccfaddddd2c"
VSBQ01000021.1	RepeatMasker	DNA/hAT-Tip100	1050769	1050902	642	+	.	ID="DNA8-106_AP";Tend="574";Tstart="426";shortTE="F";uid="00f00f7f-2ee5-4545-9ae2-c24f93b6f7f6"
VSBQ01000021.1	RepeatMasker	DNA	64697	64970	761	+	.	ID="DNA4-3_AP";Tend="629";Tstart="312";shortTE="F";uid="83ae1329-588b-4ec0-91e4-cc061ba7e67a"
VSBQ01000021.1	RepeatMasker	Unknown	1650944	1651374	3024	+	.	ID="RND-6_FAMILY-8204";Tend="1308";Tstart="868";shortTE="F";uid="a0a6e4d0-36dd-4dec-bef9-c54bd7f1c4ff"
VSBQ01000021.1	RepeatMasker	DNA/hAT-Tip100	1728728	1729288	973	+	.	ID="RND-5_FAMILY-2576";TEgroup="ctg_21%7CRND-5_FAMILY-2576%7C2";Tend="1524";Tstart="1127";shortTE="F";uid="8a28267e-093a-47c5-a884-0988b021cb63"
VSBQ01000021.1	RepeatMasker	DNA	66834	67263	3097	+	.	ID="ttaa6_ap";Tend="431";Tstart="1";shortTE="F";uid="c13ffd50-2019-4859-a8fd-406fe27fba5d"
VSBQ01000021.1	RepeatMasker	Unknown	755683	755894	1710	+	.	ID="RND-6_FAMILY-27992";Tend="1191";Tstart="980";shortTE="F";uid="14a2aa3b-31dd-4d12-91fe-c537977b3215"
VSBQ01000021.1	RepeatMasker	DNA/hAT	240065	240732	1216	+	.	ID="RND-6_FAMILY-1967";TEgroup="ctg_21%7CRND-6_FAMILY-1967%7C1";Tend="1444";Tstart="879";shortTE="F";uid="acac74c0-4b87-4695-9c77-a7e36f72548b"
VSBQ01000021.1	RepeatMasker	DNA/Kolobok-E	195605	195837	780	+	.	ID="KOLOBOKE-3_AP";Tend="2175";Tstart="1941";shortTE="F";uid="80b99c14-21da-4e3f-b9dc-1892dd80f69d"
VSBQ01000021.1	RepeatMasker	DNA/TcMar-m44	1891213	1891445	1288	+	.	ID="MARINERN-1B_AP";Tend="244";Tstart="1";shortTE="F";uid="a654019b-d03b-4a94-ac4b-350eae1482b1"
VSBQ01000021.1	RepeatMasker	DNA	626112	626625	767	+	.	ID="DNA4-3_AP";Tend="573";Tstart="30";shortTE="F";uid="77964955-9dc8-484b-8adc-89a4102ed299"
VSBQ01000021.1	RepeatMasker	LINE/I	1784603	1785381	499	+	.	ID="RND-5_FAMILY-1516";Tend="1518";Tstart="745";shortTE="F";uid="155d7431-abc5-480e-a85a-c4ee988d8b6e"
VSBQ01000021.1	RepeatMasker	Retroposon?	623996	624278	1827	+	.	ID="RND-6_FAMILY-12621";Tend="1481";Tstart="1184";shortTE="F";uid="79187e3c-b809-4ec5-993b-a77ca5694e2b"
VSBQ01000021.1	RepeatMasker	DNA/Kolobok-E	2303840	2304298	411	+	.	ID="RND-1_FAMILY-105";TEgroup="ctg_21%7CRND-1_FAMILY-105%7C1";Tend="1183";Tstart="816";shortTE="F";uid="ff378fb9-3891-4dde-9890-7e6371703e35"
VSBQ01000021.1	RepeatMasker	Retroposon?	1680064	1680287	545	+	.	ID="RND-6_FAMILY-840";Tend="764";Tstart="557";shortTE="F";uid="f99b398d-ccd0-41b0-8fbd-10a7ccb90581"
VSBQ01000021.1	RepeatMasker	DNA/hAT-Tip100	901994	902121	638	+	.	ID="RND-6_FAMILY-1645";Tend="594";Tstart="465";shortTE="F";uid="50bd8ac4-4d1b-4b07-a7e3-477aea1ac1bc"
VSBQ01000021.1	RepeatMasker	DNA	1457741	1457994	1101	+	.	ID="DNA4-1_AP";Tend="258";Tstart="1";shortTE="F";uid="f3783bd2-5c6c-414a-b09f-b1c1f28d378f"
VSBQ01000021.1	RepeatMasker	Unknown	895651	895881	1058	+	.	ID="RND-1_FAMILY-124";Tend="1203";Tstart="911";shortTE="F";uid="0f0c5f73-173a-4a1e-a29e-03832b23b5c2"
VSBQ01000021.1	RepeatMasker	Unknown	140664	140850	982	+	.	ID="RND-4_FAMILY-3026";Tend="1334";Tstart="1144";shortTE="F";uid="2f6aa55d-6ee6-4c8e-9c60-6aaa3a088d10"
VSBQ01000021.1	RepeatMasker	DNA/hAT-hAT19	153833	154353	711	+	.	ID="RND-6_FAMILY-848";TEgroup="ctg_21%7CRND-6_FAMILY-848%7C1";Tend="1539";Tstart="618";shortTE="F";uid="0a6def82-5e98-4850-a1d8-2fca249bbffa"
VSBQ01000021.1	RepeatMasker	DNA/Sola-1	2243799	2244108	526	+	.	ID="RND-1_FAMILY-104";Tend="2081";Tstart="1746";shortTE="F";uid="89591704-8ee2-4703-9350-b2f6476486c1"
VSBQ01000021.1	RepeatMasker	DNA/Ginger	316695	317011	1614	+	.	ID="RND-1_FAMILY-259";Tend="1346";Tstart="1034";shortTE="F";uid="a0724c10-c805-48b3-8d0c-bc50d16b64db"
VSBQ01000021.1	RepeatMasker	DNA	1039127	1039664	3065	+	.	ID="RND-4_FAMILY-398";Tend="1459";Tstart="937";shortTE="F";uid="adfcc910-c782-47bb-9306-88b73429974d"
VSBQ01000021.1	RepeatMasker	Retroposon?	1737553	1737689	718	+	.	ID="RND-6_FAMILY-13149";Tend="549";Tstart="420";shortTE="F";uid="d8bbdf1c-18b0-42df-80cb-47642f3dec11"
VSBQ01000021.1	RepeatMasker	DNA	2027318	2027639	1973	+	.	ID="TTAA4B_AP";Tend="328";Tstart="1";shortTE="F";uid="3b2b1ae0-f896-4efa-98a7-d75520746af7"
VSBQ01000021.1	RepeatMasker	DNA/Ginger	839069	839302	567	+	.	ID="RND-1_FAMILY-259";Tend="820";Tstart="586";shortTE="F";uid="390afa31-7249-4bd1-a6f0-5a55b715715b"
VSBQ01000021.1	RepeatMasker	Retroposon?	281794	281910	870	+	.	ID="RND-1_FAMILY-101";Tend="117";Tstart="1";shortTE="F";uid="aa434715-68b5-482b-a033-c2520bcea784"
VSBQ01000021.1	RepeatMasker	DNA/Kolobok-E	1786614	1786834	916	+	.	ID="rnd-1_family-212";Tend="1098";Tstart="884";shortTE="F";uid="0c3a4b8f-8134-41e6-973a-4128e3b08602"
VSBQ01000021.1	RepeatMasker	DNA/hAT-hAT19	1452548	1452840	789	+	.	ID="RND-6_FAMILY-7820";Tend="911";Tstart="564";shortTE="F";uid="dc2d19fb-9ac0-4b31-80a3-f0a5be90c274"
VSBQ01000021.1	RepeatMasker	DNA/hAT?	2210670	2211101	1345	+	.	ID="RND-5_FAMILY-2837";Tend="1343";Tstart="959";shortTE="F";uid="48730e6f-3d97-47de-8616-67924227ee08"
VSBQ01000021.1	RepeatMasker	Unknown	1472415	1472650	1164	+	.	ID="RND-1_FAMILY-15";Tend="1218";Tstart="974";shortTE="F";uid="0dde90aa-fbdb-4523-8754-e39c8575237a"
VSBQ01000021.1	RepeatMasker	Unknown	1842925	1843111	553	+	.	ID="RND-5_FAMILY-2722";Tend="693";Tstart="484";shortTE="F";uid="076e4e91-86d2-4cac-a310-c91d88a5c1c8"
VSBQ01000021.1	RepeatMasker	DNA/Kolobok-E	188211	188314	2979	+	.	ID="RND-6_FAMILY-11301";Tend="1564";Tstart="658";shortTE="F";uid="82f78a13-6602-4d47-b8bf-4a667aee36f5"
VSBQ01000021.1	RepeatMasker	DNA	194505	194878	1947	+	.	ID="RND-4_FAMILY-398";Tend="1468";Tstart="1065";shortTE="F";uid="e981d65a-34f9-4499-a2e7-336bae60c1f9"
VSBQ01000021.1	RepeatMasker	DNA/Kolobok-E	1711369	1712531	6752	+	.	ID="RND-6_FAMILY-14408";Tend="1469";Tstart="301";shortTE="F";uid="e2a62ed8-aa26-4f1f-a460-750250730d1b"
VSBQ01000021.1	RepeatMasker	DNA/MULE-MuDR	492218	492449	414	+	.	ID="DNA8-110_AP";TEgroup="ctg_21%7CDNA8-110_AP%7C1";Tend="677";Tstart="188";shortTE="T";uid="1d563a64-deba-429c-a1d5-f1e12bf14e5b"
VSBQ01000021.1	RepeatMasker	DNA	1831138	1834157	22649	+	.	ID="RND-1_FAMILY-50";Tend="2920";Tstart="1";shortTE="F";uid="bfaa3730-b931-4d2f-80b8-1f70af864505"
VSBQ01000021.1	RepeatMasker	DNA	661287	661942	2470	+	.	ID="DNA4-1_AP";Tend="726";Tstart="1";shortTE="F";uid="68553959-af24-4f88-8484-57730def0055"
VSBQ01000021.1	RepeatMasker	DNA	1191647	1192146	3270	+	.	ID="RND-6_FAMILY-6416";Tend="1672";Tstart="1165";shortTE="F";uid="548a2896-b2fa-42a4-a82c-499de4b14b99"
VSBQ01000021.1	RepeatMasker	LTR/Gypsy	1818251	1818397	560	+	.	ID="RND-6_FAMILY-6665";Tend="283";Tstart="142";shortTE="F";uid="d8c1642d-e257-4da2-a3b7-8b333c2abcc1"
VSBQ01000021.1	RepeatMasker	Unknown	13914	14777	6312	+	.	ID="RND-1_FAMILY-34";Tend="1853";Tstart="957";shortTE="F";uid="1dc63e6c-084c-416e-b414-2f8f5a28c7d3"
VSBQ01000021.1	RepeatMasker	DNA	1827853	1829936	11229	+	.	ID="rnd-1_family-267";Tend="1666";Tstart="4";shortTE="F";uid="50b27485-24ab-41ae-a8ec-3055fab050e7"
VSBQ01000021.1	RepeatMasker	RC/Helitron	1793469	1793682	1390	+	.	ID="RND-6_FAMILY-2752";Tend="1183";Tstart="961";shortTE="F";uid="7d9c3d60-468c-4a01-a224-02651e8e095f"
VSBQ01000021.1	RepeatMasker	DNA/Kolobok-E	782078	782622	2206	+	.	ID="RND-5_FAMILY-9815";Tend="2152";Tstart="1528";shortTE="F";uid="eabe336b-685b-4419-a192-53b048267d7b"
VSBQ01000021.1	RepeatMasker	DNA/Ginger-1	14918	15269	1792	+	.	ID="RND-6_FAMILY-1155";Tend="1233";Tstart="807";shortTE="F";uid="121a8bf4-eab9-4c37-8a63-911a391c20b1"
VSBQ01000021.1	RepeatMasker	Unknown	1336872	1337844	6189	+	.	ID="RND-6_FAMILY-7919";Tend="1627";Tstart="578";shortTE="F";uid="e7c57628-10d8-485a-9858-648f66faba9a"
VSBQ01000021.1	RepeatMasker	DNA	1689454	1689700	414	+	.	ID="rnd-1_family-50";Tend="874";Tstart="657";shortTE="F";uid="5d63be82-c61c-4562-b6cc-692b04b98dda"
VSBQ01000021.1	RepeatMasker	Unknown	408100	408344	1213	+	.	ID="RND-1_FAMILY-170";Tend="1217";Tstart="958";shortTE="F";uid="8864dfb5-aea1-4e84-be4d-6daf012111f5"
VSBQ01000021.1	RepeatMasker	DNA/Ginger	1674805	1675003	513	+	.	ID="RND-1_FAMILY-259";Tend="781";Tstart="588";shortTE="F";uid="c3517f20-c489-4cb4-9d72-2b09e409724e"
VSBQ01000021.1	RepeatMasker	LINE/R1	456901	457312	624	+	.	ID="SART-5_API";Tend="684";Tstart="295";shortTE="F";uid="ae0f233c-0c75-4c9a-bb6e-e75feb52e8ec"
VSBQ01000021.1	RepeatMasker	Unknown	1963995	1964268	1720	+	.	ID="RND-1_FAMILY-15";Tend="1213";Tstart="949";shortTE="F";uid="ca7c2443-eddd-4d22-be00-fe5cfd0a35a1"
VSBQ01000021.1	RepeatMasker	DNA/Ginger-1	800671	801171	3369	+	.	ID="RND-6_FAMILY-1155";Tend="2261";Tstart="1754";shortTE="F";uid="508c6c71-2d0e-4533-be9c-79e5adcd0251"
VSBQ01000021.1	RepeatMasker	Retroposon?	1020777	1020932	613	+	.	ID="RND-6_FAMILY-7125";Tend="504";Tstart="336";shortTE="F";uid="19cc7de1-3676-4049-9804-ceb155e8875a"
VSBQ01000021.1	RepeatMasker	DNA	1077570	1077979	881	+	.	ID="DNA-TTAA-1_AP";Tend="390";Tstart="7";shortTE="F";uid="bf8c7e40-70b3-4874-9994-0ddc025961e2"
VSBQ01000021.1	RepeatMasker	DNA/Ginger	1687821	1689218	9489	+	.	ID="RND-6_FAMILY-7106";Tend="2153";Tstart="702";shortTE="F";uid="d4e9bc72-f487-4cce-8f82-015bc8c4e56c"
VSBQ01000021.1	RepeatMasker	DNA	630867	631575	3311	+	.	ID="DNA4-2_AP";Tend="769";Tstart="1";shortTE="F";uid="2d955f85-bdb4-43c0-9dfc-24932a2477ae"
VSBQ01000021.1	RepeatMasker	DNA/Ginger-1	245956	246335	2629	+	.	ID="RND-6_FAMILY-1155";Tend="1155";Tstart="774";shortTE="F";uid="1a61725e-c90e-4eca-b9fd-5d9605a233a5"
VSBQ01000021.1	RepeatMasker	DNA/hAT-Tip100	305617	306309	1404	+	.	ID="RND-5_FAMILY-2576";TEgroup="ctg_21%7CRND-5_FAMILY-2576%7C1";Tend="1622";Tstart="800";shortTE="F";uid="1c80f0ce-77b5-46de-bec7-faffc55756aa"
VSBQ01000021.1	RepeatMasker	Retroposon?	2260329	2260757	2827	+	.	ID="RND-6_FAMILY-12621";Tend="1446";Tstart="978";shortTE="F";uid="cdd973a0-19d2-40a7-a779-1fcbf993b68e"
VSBQ01000021.1	RepeatMasker	Unknown	1087852	1088042	1223	+	.	ID="RND-6_FAMILY-14244";Tend="1218";Tstart="1024";shortTE="F";uid="76ca725b-2409-482d-a296-5493ec111564"
VSBQ01000021.1	RepeatMasker	DNA/Kolobok-E	433414	433523	501	+	.	ID="RND-6_FAMILY-30263";Tend="1552";Tstart="1443";shortTE="F";uid="94a84852-55e7-4576-a871-b4e2288c4787"
VSBQ01000021.1	RepeatMasker	LTR/Gypsy	2155	2975	1134	+	.	ID="RND-6_FAMILY-595";Tend="1735";Tstart="807";shortTE="F";uid="ef97fdeb-8b34-4e2f-92f7-7f26d65afef9"
VSBQ01000021.1	RepeatMasker	DNA	479043	479884	1491	+	.	ID="DNA4-1_AP";Tend="806";Tstart="1";shortTE="F";uid="12e45a9f-2250-4fc6-a498-07f12a0e6deb"
VSBQ01000021.1	RepeatMasker	DNA/Ginger	1013432	1013737	1470	+	.	ID="RND-6_FAMILY-7106";Tend="970";Tstart="683";shortTE="F";uid="86d4a56b-35a1-4dfb-bd4a-3f680fe7da4d"
VSBQ01000021.1	RepeatMasker	DNA/hAT-Charlie	1494076	1494552	2018	+	.	ID="DNA8-86_AP";Tend="463";Tstart="1";shortTE="F";uid="e175c166-38e4-465e-93e9-0771b5b22c50"
VSBQ01000021.1	RepeatMasker	Unknown	1101749	1101993	542	+	.	ID="RND-5_FAMILY-8440";TEgroup="ctg_21%7CRND-5_FAMILY-8440%7C1";Tend="872";Tstart="710";shortTE="F";uid="291c6944-8914-4e02-8d22-207c7c2aacec"
VSBQ01000021.1	RepeatMasker	LINE/R1-LOA	819622	819969	1060	+	.	ID="RND-6_FAMILY-15465";Tend="1573";Tstart="1245";shortTE="F";uid="1e313dd4-0c2e-4a4b-81db-08e1a9b768a4"
VSBQ01000021.1	RepeatMasker	Unknown	600405	600560	707	+	.	ID="RND-1_FAMILY-8";Tend="1096";Tstart="951";shortTE="F";uid="273a6f0e-6904-4781-84b7-745f08e66783"
VSBQ01000021.1	RepeatMasker	Retroposon?	129762	130161	2280	+	.	ID="RND-6_FAMILY-13651";Tend="389";Tstart="4";shortTE="F";uid="488df59a-a17a-4d26-915e-d9e7c0d0a9b9"
VSBQ01000021.1	RepeatMasker	DNA/MULE-MuDR	1286105	1286364	994	+	.	ID="RND-4_FAMILY-2602";Tend="1063";Tstart="823";shortTE="F";uid="a58a3797-3d88-4183-894c-cba6cfbf1c15"
VSBQ01000021.1	RepeatMasker	DNA	41168	41599	2941	+	.	ID="RND-5_FAMILY-10525";Tend="1739";Tstart="1301";shortTE="F";uid="971733aa-f347-4cf1-bad6-b87d1d8d7897"
VSBQ01000021.1	RepeatMasker	Retroposon?	1419625	1419746	445	+	.	ID="RND-1_FAMILY-367";Tend="936";Tstart="811";shortTE="F";uid="05ca247a-6b52-4c37-9da2-197b84e276ce"
VSBQ01000021.1	RepeatMasker	DNA/Ginger-1	3329	3661	1253	+	.	ID="RND-6_FAMILY-1155";Tend="1364";Tstart="1037";shortTE="F";uid="f5bfcf5f-5716-47c5-ba50-4c519ea27819"
VSBQ01000021.1	RepeatMasker	Unknown	1791931	1792574	3328	+	.	ID="RND-1_FAMILY-189";Tend="1631";Tstart="972";shortTE="F";uid="fcc9b793-1297-4f9f-89b6-e8c944bdea3f"
VSBQ01000021.1	RepeatMasker	Unknown	1263866	1264489	1937	+	.	ID="RND-6_FAMILY-12605";Tend="1085";Tstart="472";shortTE="F";uid="3bfef6a8-0eb1-4519-bfaa-92c2554586e1"
VSBQ01000021.1	RepeatMasker	Unknown	2087410	2087595	655	+	.	ID="RND-1_FAMILY-48";Tend="1371";Tstart="1193";shortTE="F";uid="db28ded6-6856-4c64-a0dd-1815a090cc2c"
VSBQ01000021.1	RepeatMasker	DNA/Ginger	108048	109220	7254	+	.	ID="RND-6_FAMILY-7106";Tend="2153";Tstart="922";shortTE="F";uid="90a65ded-bf19-4f37-9395-3db4a83c5fd8"
VSBQ01000021.1	RepeatMasker	DNA	1703546	1707815	26612	+	.	ID="rnd-1_family-84";Tend="3773";Tstart="39";shortTE="F";uid="773b4ce9-ea63-4090-bc61-2a4070163493"
VSBQ01000021.1	RepeatMasker	DNA/Ginger-1	1048643	1049831	8638	+	.	ID="RND-6_FAMILY-1155";Tend="2013";Tstart="806";shortTE="F";uid="dfc4b7d5-3b79-4460-8f46-922b3aa139b0"
VSBQ01000021.1	RepeatMasker	DNA/hAT	169385	169602	1801	+	.	ID="RND-5_FAMILY-1549";Tend="1329";Tstart="1112";shortTE="F";uid="3ae133ed-66af-4fa4-baf0-0f9a1ad0e656"
VSBQ01000021.1	RepeatMasker	DNA/hAT?	1796851	1797759	6226	+	.	ID="rnd-1_family-30";Tend="1818";Tstart="932";shortTE="F";uid="008bd78f-e2fa-4124-8d3a-b03a177d5550"
VSBQ01000021.1	RepeatMasker	DNA/hAT-hAT19	1870814	1871052	1801	+	.	ID="DNA8-71_AP";Tend="238";Tstart="1";shortTE="F";uid="e57fcd29-89f9-4710-963d-c0f1d70a85ef"
VSBQ01000021.1	RepeatMasker	DNA/hAT-Tip100	1113513	1114558	7813	+	.	ID="RND-1_FAMILY-337";Tend="1895";Tstart="825";shortTE="F";uid="9ad9ca19-8458-400c-9971-ca770f6d37f6"
VSBQ01000021.1	RepeatMasker	DNA/hAT-Tip100	180352	180517	481	+	.	ID="RND-6_FAMILY-1839";Tend="871";Tstart="725";shortTE="F";uid="16a7055e-b0be-44eb-974c-466795f7df42"
VSBQ01000021.1	RepeatMasker	Retroposon?	49994	50144	797	+	.	ID="RND-6_FAMILY-1257";Tend="758";Tstart="607";shortTE="F";uid="f5135a27-e52c-413b-8e4b-771f0f786bd0"
VSBQ01000021.1	RepeatMasker	DNA/hAT-Charlie	2133767	2133892	588	+	.	ID="RND-6_FAMILY-11695";Tend="1018";Tstart="892";shortTE="F";uid="eaaff71f-eff4-4cf1-8c8d-7ce1a09863de"
VSBQ01000021.1	RepeatMasker	DNA/Sola-1	1356166	1356381	657	+	.	ID="DNA4-4_AP";Tend="233";Tstart="23";shortTE="F";uid="cd510af6-20be-4d33-afa0-dd0a2393b012"
VSBQ01000021.1	RepeatMasker	DNA/Ginger	977533	977737	723	+	.	ID="rnd-1_family-259";Tend="867";Tstart="587";shortTE="F";uid="7f99e58e-8b2f-4da6-a240-c9f82d91f81f"
VSBQ01000021.1	RepeatMasker	DNA	949348	949796	2691	+	.	ID="TTAA7_AP";Tend="434";Tstart="19";shortTE="F";uid="d8c9a7a9-005d-4a8c-902e-1a0718de6e12"
VSBQ01000021.1	RepeatMasker	Unknown	1232575	1232824	1038	+	.	ID="RND-6_FAMILY-1927";Tend="1144";Tstart="892";shortTE="F";uid="be590c9b-9315-4a35-92c9-73454a2c86e3"
VSBQ01000021.1	RepeatMasker	DNA/hAT-Ac	231777	232445	3781	+	.	ID="DNA8-91B_AP";Tend="717";Tstart="1";shortTE="F";uid="91d64138-ca44-4dce-9551-3d23e2b808a1"
VSBQ01000021.1	RepeatMasker	DNA/hAT-hAT19	2063321	2064210	5306	+	.	ID="HAT-N5_AP";Tend="1039";Tstart="3";shortTE="F";uid="c72cc3b1-60f9-4dcd-918f-6175631b0fa3"
VSBQ01000021.1	RepeatMasker	DNA/Ginger-1	1000563	1000848	1685	+	.	ID="RND-6_FAMILY-1155";Tend="2260";Tstart="1981";shortTE="F";uid="8c38a372-c99c-4213-9b1f-e28dc6373153"
VSBQ01000021.1	RepeatMasker	DNA/hAT	846486	846611	680	+	.	ID="dna8-53b_ap";Tend="124";Tstart="9";shortTE="F";uid="914eb185-864c-460c-b631-471d671f7609"
VSBQ01000021.1	RepeatMasker	DNA/hAT-Tip100	1051078	1051212	603	+	.	ID="DNA8-106_AP";Tend="736";Tstart="618";shortTE="F";uid="4eb384b2-d368-4401-8437-ef2da295e249"
VSBQ01000021.1	RepeatMasker	Unknown	387717	388051	1530	+	.	ID="RND-6_FAMILY-32167";Tend="1227";Tstart="926";shortTE="F";uid="9a7e159a-fd12-467e-aaf3-84e8e98ca683"
VSBQ01000021.1	RepeatMasker	Unknown	1646026	1646440	2648	+	.	ID="RND-1_FAMILY-37";Tend="1365";Tstart="951";shortTE="F";uid="6f6a35b4-d5d8-4c8c-afc6-f5ac42339627"
VSBQ01000021.1	RepeatMasker	Unknown	1673052	1674131	6916	+	.	ID="RND-5_FAMILY-5954";Tend="1857";Tstart="822";shortTE="F";uid="c15dec86-4acc-4492-82bb-8530ca07d7e9"
VSBQ01000021.1	RepeatMasker	LTR/Copia	1541354	1541626	2094	+	.	ID="RND-5_FAMILY-1724";Tend="321";Tstart="51";shortTE="F";uid="9ca6347b-972f-4710-89cf-f39c323164d3"
VSBQ01000021.1	RepeatMasker	Unknown	2171991	2172115	422	+	.	ID="RND-6_FAMILY-19857";Tend="378";Tstart="252";shortTE="F";uid="ca0310d2-6791-4d70-abd0-9d550ce9e29f"
VSBQ01000021.1	RepeatMasker	LINE/I-Jockey	2261361	2261508	1059	+	.	ID="RND-1_FAMILY-268";Tend="1148";Tstart="1000";shortTE="F";uid="aa8811a2-3d88-4700-b14b-9aa63d79d0d8"
VSBQ01000021.1	RepeatMasker	Unknown	139369	139905	3213	+	.	ID="RND-1_FAMILY-48";Tend="1546";Tstart="880";shortTE="F";uid="8a778dee-2a63-4c31-8182-3e4325ed25fc"
VSBQ01000021.1	RepeatMasker	RC/Helitron	653777	654082	2328	+	.	ID="RND-6_FAMILY-1227";Tend="712";Tstart="407";shortTE="F";uid="31319b1e-9409-4031-9280-8b6e23d5612d"
VSBQ01000021.1	RepeatMasker	DNA/hAT-Tip100	1038219	1038396	1265	+	.	ID="DNA8-113_AP";Tend="176";Tstart="1";shortTE="F";uid="14454508-5209-4ac7-8b76-e3cc1a27274c"
VSBQ01000021.1	RepeatMasker	Unknown	35577	36339	5413	+	.	ID="RND-1_FAMILY-34";Tend="1767";Tstart="971";shortTE="F";uid="a4629fc6-7a3e-4cad-834a-bb792d25138b"
VSBQ01000021.1	RepeatMasker	DNA/hAT-Tip100	300579	300911	600	+	.	ID="RND-1_FAMILY-261";Tend="1177";Tstart="846";shortTE="F";uid="e0294fd3-b384-4fda-8fe5-5f3132bf37cb"
VSBQ01000021.1	RepeatMasker	LTR/Gypsy	1044096	1044219	491	+	.	ID="RND-6_FAMILY-8340";Tend="1614";Tstart="1467";shortTE="F";uid="0bc23106-d57a-49c0-a673-fac643b788c1"
VSBQ01000021.1	RepeatMasker	DNA	1320973	1321142	539	+	.	ID="TTAA18B_AP";Tend="144";Tstart="2";shortTE="F";uid="4df062a8-3dbc-4364-b0bb-9cc62f18484b"
VSBQ01000021.1	RepeatMasker	Unknown	282170	282982	5284	+	.	ID="RND-4_FAMILY-506";Tend="1699";Tstart="924";shortTE="F";uid="5746b919-c3b4-47ae-a4ad-eefd7f8b1786"
VSBQ01000021.1	RepeatMasker	LTR/Gypsy	1043183	1043447	621	+	.	ID="RND-6_FAMILY-8340";TEgroup="ctg_21%7CRND-6_FAMILY-8340%7C1";Tend="1234";Tstart="835";shortTE="F";uid="070aac72-e022-4c66-96d9-dd07d45e0a5e"
VSBQ01000021.1	RepeatMasker	Retroposon?	2127429	2127889	2856	+	.	ID="RND-6_FAMILY-12621";Tend="1483";Tstart="980";shortTE="F";uid="983bc4e7-4245-46e6-8233-a94ceba9d6fc"
VSBQ01000021.1	RepeatMasker	LINE/I	44213	44957	463	+	.	ID="RND-6_FAMILY-172";Tend="1300";Tstart="519";shortTE="F";uid="2e4101ce-bca7-432d-96b3-e51e166b4a0c"
VSBQ01000021.1	RepeatMasker	Unknown	596212	596540	1685	+	.	ID="RND-1_FAMILY-13";Tend="1282";Tstart="960";shortTE="F";uid="0718cf2e-7f70-4eb7-b37d-980bd4624a8f"
VSBQ01000021.1	RepeatMasker	DNA/hAT-hAT19	2119059	2119522	3073	+	.	ID="DNA8-71_AP";Tend="473";Tstart="1";shortTE="F";uid="0dd3d617-ef40-4fdd-95e7-5f003878fd53"
VSBQ01000021.1	RepeatMasker	DNA/hAT-Tip100	774428	774546	487	+	.	ID="RND-6_FAMILY-5032";Tend="1022";Tstart="900";shortTE="F";uid="c9c9767e-3193-44ea-b420-0ddfd23a4bf8"
VSBQ01000021.1	RepeatMasker	DNA	1727662	1728099	2116	+	.	ID="TTAA2_AP";Tend="421";Tstart="1";shortTE="F";uid="60cb8a66-66ca-43b4-bdd3-0d7b846f11b5"
VSBQ01000021.1	RepeatMasker	Unknown	127427	128083	5689	+	.	ID="RND-6_FAMILY-6161";Tend="863";Tstart="207";shortTE="F";uid="6311ea3a-eba8-40fb-aad4-619661bf0e54"
VSBQ01000021.1	RepeatMasker	DNA	2232420	2232679	560	+	.	ID="RND-6_FAMILY-13352";Tend="1127";Tstart="848";shortTE="F";uid="d33a631a-f37e-410c-8517-ab44117b3b80"
VSBQ01000021.1	RepeatMasker	DNA/Ginger	1817257	1817432	753	+	.	ID="RND-1_FAMILY-259";Tend="736";Tstart="563";shortTE="F";uid="e2ece8d3-837a-49d3-be44-fd9df006b709"
VSBQ01000021.1	RepeatMasker	DNA	1797701	1797845	472	+	.	ID="RND-5_FAMILY-817";Tend="1337";Tstart="1168";shortTE="F";uid="464801d8-707b-4ca1-92c9-ddccb1911eff"
VSBQ01000021.1	RepeatMasker	Unknown	635602	635773	537	+	.	ID="RND-6_FAMILY-5141";Tend="1224";Tstart="1039";shortTE="F";uid="81d62906-232e-47a1-bfab-eab73a038f34"
VSBQ01000021.1	RepeatMasker	DNA/Ginger-1	2285972	2286480	2780	+	.	ID="RND-5_FAMILY-357";Tend="1472";Tstart="972";shortTE="F";uid="ad5fa597-d6af-4555-8824-86623d69a3dd"
VSBQ01000021.1	RepeatMasker	Unknown	871826	872172	2990	+	.	ID="RND-1_FAMILY-179";Tend="1328";Tstart="981";shortTE="F";uid="8827977c-b4f8-498d-aefd-194efa42eb21"
VSBQ01000021.1	RepeatMasker	LINE/I-Jockey	1797974	1798518	508	+	.	ID="RND-6_FAMILY-16794";Tend="1289";Tstart="744";shortTE="F";uid="13d70eae-9e17-4a8a-942f-ad8bd13d0033"
VSBQ01000021.1	RepeatMasker	DNA/Ginger	1541654	1542171	2554	+	.	ID="RND-6_FAMILY-7106";Tend="2141";Tstart="1610";shortTE="F";uid="01be5bb5-bb2a-4966-9d73-b86bdfe7e624"
VSBQ01000021.1	RepeatMasker	DNA/hAT	422839	423038	842	+	.	ID="RND-5_FAMILY-3489";Tend="1179";Tstart="959";shortTE="F";uid="9695e73e-42c8-48c6-b5f8-f43dcb652f4b"
VSBQ01000021.1	RepeatMasker	DNA	32397	32530	820	+	.	ID="RND-6_FAMILY-4239";Tend="1285";Tstart="1153";shortTE="F";uid="40c075aa-7cd5-4008-919b-32f064441ebf"
VSBQ01000021.1	RepeatMasker	Unknown	388524	388671	705	+	.	ID="RND-6_FAMILY-32167";Tend="1382";Tstart="1229";shortTE="F";uid="d1e9e702-5150-481b-ae53-9349ce143d17"
VSBQ01000021.1	RepeatMasker	Unknown	1297701	1297879	778	+	.	ID="RND-6_FAMILY-17918";Tend="1721";Tstart="1551";shortTE="F";uid="b0d4a861-d844-497e-ae30-36c1a52be857"
VSBQ01000021.1	RepeatMasker	Retroposon?	1287341	1287547	431	+	.	ID="RND-6_FAMILY-2842";Tend="1379";Tstart="1163";shortTE="F";uid="eb80c7a9-8600-479e-9e86-567cd9621bdd"
VSBQ01000021.1	RepeatMasker	Retroposon?	1211787	1212491	3246	+	.	ID="RND-6_FAMILY-6067";Tend="1442";Tstart="683";shortTE="F";uid="b3b4f512-a2af-4e26-903c-15b8dfc35a84"
VSBQ01000021.1	RepeatMasker	DNA/Ginger-1	1876916	1877671	3552	+	.	ID="RND-6_FAMILY-1155";Tend="1762";Tstart="952";shortTE="F";uid="a22e6612-71b2-411e-b0d2-fbe6e37e7795"
VSBQ01000021.1	RepeatMasker	DNA/Kolobok-E	2310610	2310726	485	+	.	ID="RND-4_FAMILY-171";Tend="1188";Tstart="1077";shortTE="F";uid="bb657efc-8367-4553-88da-1f8e492aeb5f"
VSBQ01000021.1	RepeatMasker	DNA/TcMar-Mariner	1033859	1034682	2464	+	.	ID="RND-6_FAMILY-5922";Tend="1317";Tstart="290";shortTE="F";uid="17e29f3c-4db6-4ef9-b5d5-a995e53aed75"
VSBQ01000021.1	RepeatMasker	Unknown	1908114	1908712	4482	+	.	ID="RND-1_FAMILY-34";Tend="1565";Tstart="970";shortTE="F";uid="88fcd8eb-b00b-4c8e-bd53-76cfaaf46ad9"
VSBQ01000021.1	RepeatMasker	RC/Helitron	904612	904991	2766	+	.	ID="RND-4_FAMILY-43";Tend="1330";Tstart="953";shortTE="F";uid="13930330-9dc3-454a-b7a1-5d0ffef5b24e"
VSBQ01000021.1	RepeatMasker	Unknown	1703500	1703637	777	+	.	ID="RND-1_FAMILY-28";Tend="745";Tstart="619";shortTE="F";uid="ec5b6ecf-7fc5-4cf2-9962-55027f12364a"
VSBQ01000021.1	RepeatMasker	DNA/hAT	1710829	1711465	2092	+	.	ID="RND-6_FAMILY-16976";Tend="1798";Tstart="1085";shortTE="F";uid="f75a2246-86d5-4016-a09d-4f7318cc5dbf"
VSBQ01000021.1	RepeatMasker	DNA/Ginger-1	1909277	1910107	5730	+	.	ID="RND-6_FAMILY-1155";Tend="2260";Tstart="1412";shortTE="F";uid="21e1f335-a8ce-4ca9-9fbf-7b3e184635e4"
VSBQ01000021.1	RepeatMasker	Unknown	1001344	1001525	433	+	.	ID="RND-4_FAMILY-266";Tend="1543";Tstart="1380";shortTE="F";uid="ff12a556-118c-443a-9f5d-cf66c1cb0fb7"
VSBQ01000021.1	RepeatMasker	LINE/CR1	1815800	1816034	521	+	.	ID="RND-5_FAMILY-1315";Tend="888";Tstart="664";shortTE="F";uid="72cddcb5-e60d-4adb-9b1e-54d2eea32ea0"
VSBQ01000021.1	RepeatMasker	DNA/Maverick	128880	129212	2012	+	.	ID="RND-1_FAMILY-323";Tend="455";Tstart="154";shortTE="F";uid="9d458a0e-c922-4878-856a-debf1e0cee8f"
VSBQ01000021.1	RepeatMasker	LINE/CR1	2304841	2305127	1116	+	.	ID="RND-6_FAMILY-13248";Tend="358";Tstart="121";shortTE="F";uid="236a8795-147a-4aed-9327-e416436600bd"
VSBQ01000021.1	RepeatMasker	DNA/Ginger-1	289618	290997	8904	+	.	ID="RND-6_FAMILY-1155";Tend="2261";Tstart="834";shortTE="F";uid="656a0c1b-5b1b-4a20-b5df-78a869503d1f"
VSBQ01000021.1	RepeatMasker	Retroposon?	1049828	1050094	1719	+	.	ID="RND-6_FAMILY-287";Tend="1246";Tstart="987";shortTE="F";uid="89f6d46f-b900-4b2b-b59c-ddaae3d39de8"
VSBQ01000021.1	RepeatMasker	Unknown	537072	537302	2300	+	.	ID="RND-5_FAMILY-4893";Tend="1884";Tstart="1592";shortTE="F";uid="24a68f32-2838-45f8-8d46-553cf5b6cabd"
VSBQ01000021.1	RepeatMasker	Unknown	1068664	1069023	1106	+	.	ID="RND-1_FAMILY-382";Tend="1125";Tstart="772";shortTE="F";uid="b8138b9b-77a3-4333-bc03-ce4ebe635c95"
VSBQ01000021.1	RepeatMasker	Retroposon?	998479	999916	2299	+	.	ID="RND-6_FAMILY-7125";Tend="1368";Tstart="4";shortTE="F";uid="80415438-8053-400a-96c8-7fe75b1d7f41"
VSBQ01000021.1	RepeatMasker	DNA/hAT-Tip100	1806254	1806421	419	+	.	ID="RND-6_FAMILY-7705";Tend="941";Tstart="782";shortTE="F";uid="3208523f-bec5-48e6-a012-14ae9de5d6b9"
VSBQ01000021.1	RepeatMasker	Unknown	424081	424203	732	+	.	ID="RND-5_FAMILY-2722";Tend="598";Tstart="474";shortTE="F";uid="b7b7e6d8-ae2e-4e1e-84dc-ade0facab792"
VSBQ01000021.1	RepeatMasker	Unknown	276774	277410	3984	+	.	ID="RND-5_FAMILY-1894";Tend="1569";Tstart="975";shortTE="F";uid="7973ad50-682f-4286-8b66-bc3a1df3569b"
VSBQ01000021.1	RepeatMasker	DNA/Ginger	1650091	1650573	2783	+	.	ID="RND-1_FAMILY-259";Tend="2047";Tstart="1582";shortTE="F";uid="37c53bda-2a3a-4ea0-97cc-4aef47998d5b"
VSBQ01000021.1	RepeatMasker	DNA/hAT-Tip100	718550	718710	489	+	.	ID="DNA8-6_AP";Tend="172";Tstart="1";shortTE="F";uid="61ab0c37-4d17-44b6-83f4-4a22e310e076"
VSBQ01000021.1	RepeatMasker	DNA/Ginger	2297205	2297381	655	+	.	ID="RND-1_FAMILY-259";Tend="737";Tstart="588";shortTE="F";uid="e19a756e-981b-43a9-9360-8c2287c65473"
VSBQ01000021.1	RepeatMasker	DNA/Ginger	1000398	1000567	1097	+	.	ID="RND-6_FAMILY-7106";Tend="1308";Tstart="1136";shortTE="F";uid="a87ca257-2f0a-4638-95fd-57aaeef9a8cb"
VSBQ01000021.1	RepeatMasker	DNA/hAT-Tip100	1823927	1824048	584	+	.	ID="RND-6_FAMILY-11173";Tend="667";Tstart="559";shortTE="F";uid="43efbb9e-6a54-4957-a859-e11ca63d480d"
VSBQ01000021.1	RepeatMasker	DNA	1897770	1898239	2350	+	.	ID="RND-4_FAMILY-398";Tend="1464";Tstart="934";shortTE="F";uid="f54bd49f-5fc7-436c-9506-8b45376050d3"
VSBQ01000021.1	RepeatMasker	Retroposon?	50232	50372	960	+	.	ID="RND-6_FAMILY-12621";Tend="1110";Tstart="968";shortTE="F";uid="2dbe4c20-48b1-4bac-9813-1ead6e789e78"
VSBQ01000021.1	RepeatMasker	DNA	2145827	2146063	1591	+	.	ID="ttaa3b_ap";Tend="234";Tstart="1";shortTE="F";uid="2f6fee46-7df8-46f0-95ba-f5e0fbdba9df"
VSBQ01000021.1	RepeatMasker	DNA	1237508	1238215	2771	+	.	ID="DNA4-2_AP";Tend="769";Tstart="41";shortTE="F";uid="61eef5f6-9cc5-4ed0-a898-8a7955ab35ab"
VSBQ01000021.1	RepeatMasker	DNA	491769	492213	1553	+	.	ID="dna8-31_ap";Tend="593";Tstart="1";shortTE="F";uid="7505f2e0-09a4-4d66-bfe7-11ebdcd5e582"
VSBQ01000021.1	RepeatMasker	DNA/Ginger	1484413	1484755	694	+	.	ID="RND-6_FAMILY-7106";Tend="1030";Tstart="700";shortTE="F";uid="df5756c9-f23f-47f5-be68-29a1752e7223"
VSBQ01000021.1	RepeatMasker	DNA/Kolobok-E	1643768	1644018	1190	+	.	ID="RND-1_FAMILY-140";Tend="1184";Tstart="942";shortTE="F";uid="4eb65aa1-d5de-4bf7-a869-74294d1405d5"
VSBQ01000021.1	RepeatMasker	LINE/I-Jockey	1689990	1690249	1959	+	.	ID="RND-5_FAMILY-758";Tend="1487";Tstart="1219";shortTE="F";uid="3a17ef23-4143-4c50-ae30-39be8bc6b45e"
VSBQ01000021.1	RepeatMasker	DNA/Kolobok-E	2232901	2233014	800	+	.	ID="RND-6_FAMILY-11301";Tend="931";Tstart="628";shortTE="F";uid="4674db80-fa54-4635-925e-07abe8cf84ac"
VSBQ01000021.1	RepeatMasker	Unknown	325098	325831	3638	+	.	ID="RND-4_FAMILY-1488";Tend="1564";Tstart="836";shortTE="F";uid="b7ab8c5a-ba55-4acc-b50e-87a920bf2737"
VSBQ01000021.1	RepeatMasker	DNA/Kolobok-E	1767637	1768061	1637	+	.	ID="RND-1_FAMILY-212";Tend="1295";Tstart="899";shortTE="F";uid="4c1820ad-ebea-4911-8285-1f73104f406a"
VSBQ01000021.1	RepeatMasker	Unknown	1818551	1818892	2160	+	.	ID="RND-6_FAMILY-5141";Tend="1230";Tstart="891";shortTE="F";uid="33e5df85-83f9-441e-be19-7736fdd365cd"
VSBQ01000021.1	RepeatMasker	RC/Helitron	388033	388467	3119	+	.	ID="RND-1_FAMILY-115";Tend="1292";Tstart="832";shortTE="F";uid="541d25b4-30f3-4609-94bc-21ec0526530a"
VSBQ01000021.1	RepeatMasker	DNA	2112064	2112374	1389	+	.	ID="TTAA3_AP";Tend="338";Tstart="2";shortTE="F";uid="491eb367-68f2-4372-97d5-160c4534ef99"
VSBQ01000021.1	RepeatMasker	Unknown	327284	327462	1286	+	.	ID="RND-1_FAMILY-228";Tend="1122";Tstart="945";shortTE="F";uid="ed36e3e0-37f9-4c6a-b12a-6d586eb57f58"
VSBQ01000021.1	RepeatMasker	DNA/Kolobok-E	1379290	1379657	1236	+	.	ID="RND-5_FAMILY-3712";Tend="1152";Tstart="802";shortTE="F";uid="1ccda46a-b7d4-4834-8215-3d6d0ae3c7d1"
VSBQ01000021.1	RepeatMasker	RC/Helitron	711170	711346	537	+	.	ID="HELITRON-LIKE-5_HMEL";Tend="594";Tstart="415";shortTE="F";uid="12b1b14d-0e0e-4b69-bb66-42b8e11d2cdb"
VSBQ01000021.1	RepeatMasker	DNA/hAT-Charlie	1452978	1453476	3180	+	.	ID="DNA8-51_AP";Tend="507";Tstart="1";shortTE="F";uid="550ebd37-d874-4f80-a53f-fb34d1edf24c"
VSBQ01000021.1	RepeatMasker	LTR/Gypsy	9404	10354	1497	+	.	ID="RND-6_FAMILY-595";Tend="1819";Tstart="833";shortTE="F";uid="92b74671-a171-4efc-9e7a-776f3bcc8ea8"
VSBQ01000021.1	RepeatMasker	Unknown	1297360	1297531	544	+	.	ID="RND-5_FAMILY-3154";Tend="1207";Tstart="1046";shortTE="F";uid="7abc0e3d-0ff4-468f-ab8d-112f873da8d1"
VSBQ01000021.1	RepeatMasker	Retroposon?	1637653	1638361	2421	+	.	ID="RND-6_FAMILY-12621";TEgroup="ctg_21%7CRND-6_FAMILY-12621%7C1";Tend="1482";Tstart="981";shortTE="F";uid="b38b44ed-0356-437f-bab3-cc5062eb7e88"
VSBQ01000021.1	RepeatMasker	Retroposon	1980442	1980612	528	+	.	ID="RND-1_FAMILY-286";Tend="2157";Tstart="1958";shortTE="F";uid="5dcd120c-2342-4b6c-bb0a-46ba58b45c5c"
VSBQ01000021.1	RepeatMasker	Retroposon?	3798	3903	461	+	.	ID="RND-6_FAMILY-1845";Tend="1542";Tstart="1431";shortTE="F";uid="621b0575-969e-4d41-896e-d8e97a493975"
VSBQ01000021.1	RepeatMasker	Unknown	1293059	1293396	2129	+	.	ID="RND-1_FAMILY-82";Tend="1333";Tstart="991";shortTE="F";uid="df63fe0c-865b-4d2f-9a9a-20ae5ee1eb3c"
VSBQ01000021.1	RepeatMasker	DNA/Sola-1	1488413	1488717	1673	+	.	ID="RND-6_FAMILY-53008";Tend="1323";Tstart="1015";shortTE="F";uid="15e87168-493f-4d75-ba70-61d8d7bf4ef3"
VSBQ01000021.1	RepeatMasker	DNA	1848609	1848852	799	+	.	ID="DNA4-3_AP";Tend="637";Tstart="370";shortTE="F";uid="05b23762-9386-4a55-b7e1-d1019c4c0bcd"
VSBQ01000021.1	RepeatMasker	Retroposon?	193102	193589	1519	+	.	ID="RND-5_FAMILY-9804";Tend="1938";Tstart="1422";shortTE="F";uid="9ddc5a68-9300-486e-afae-6d6d4bf619d9"
VSBQ01000021.1	RepeatMasker	Retroposon?	1764065	1764320	804	+	.	ID="RND-6_FAMILY-29584";Tend="1185";Tstart="925";shortTE="F";uid="48d53100-0902-401b-8ab5-0b9bec55bdb7"
VSBQ01000021.1	RepeatMasker	DNA/Kolobok-E	1761456	1761597	404	+	.	ID="RND-1_FAMILY-105";Tend="1047";Tstart="890";shortTE="F";uid="f85f6cd3-54d9-4129-857d-d540841c2fb0"
VSBQ01000021.1	RepeatMasker	DNA/Ginger-1	708459	708777	2233	+	.	ID="RND-6_FAMILY-1155";Tend="1116";Tstart="803";shortTE="F";uid="307550df-6453-487a-a8c5-79cfb8b5ea07"
VSBQ01000021.1	RepeatMasker	DNA/Kolobok-E	1368883	1369164	1097	+	.	ID="RND-6_FAMILY-748";Tend="2540";Tstart="2258";shortTE="F";uid="7edbca44-6ec1-443f-aeb6-2efc61c61aab"
VSBQ01000021.1	RepeatMasker	DNA/Ginger	2245201	2245822	3107	+	.	ID="RND-6_FAMILY-7106";Tend="1371";Tstart="700";shortTE="F";uid="72f5cc9a-7146-4cff-a0f0-659c9dbc7914"
VSBQ01000021.1	RepeatMasker	DNA	358795	359370	1778	+	.	ID="DNA4-2_AP";Tend="769";Tstart="225";shortTE="F";uid="accc0590-6596-495a-926f-6a4f6313d05d"
VSBQ01000021.1	RepeatMasker	DNA/hAT-hAT19	935634	936710	7075	+	.	ID="RND-1_FAMILY-218";Tend="1932";Tstart="830";shortTE="F";uid="371ab6b3-32a3-4ed8-aa3f-7041b616b071"
VSBQ01000021.1	RepeatMasker	Unknown	1789506	1789711	1036	+	.	ID="RND-6_FAMILY-10496";Tend="1206";Tstart="995";shortTE="F";uid="1d30ff30-3a12-43d6-ab27-dc70af3e084a"
VSBQ01000021.1	RepeatMasker	RC/Helitron	2067908	2068676	434	+	.	ID="RND-1_FAMILY-67";TEgroup="ctg_21%7CRND-1_FAMILY-67%7C1";Tend="1515";Tstart="925";shortTE="F";uid="60f19fca-d344-432b-bd09-b77909077d86"
VSBQ01000021.1	RepeatMasker	DNA	1632139	1632249	408	+	.	ID="RND-1_FAMILY-269";Tend="1059";Tstart="950";shortTE="F";uid="e5d351d2-272d-40cf-9f17-059c5f111647"
VSBQ01000021.1	RepeatMasker	RC/Helitron	902287	902792	3441	+	.	ID="RND-4_FAMILY-43";Tend="1455";Tstart="961";shortTE="F";uid="2b78ec7e-1247-4395-b648-23fb29a6de35"
VSBQ01000021.1	RepeatMasker	RC/Helitron	769460	770162	4954	+	.	ID="RND-4_FAMILY-43";Tend="1654";Tstart="951";shortTE="F";uid="b6871d6b-6bb0-42e2-b4e9-61c93b9bec58"
VSBQ01000021.1	RepeatMasker	DNA/hAT?	1596934	1597192	1511	+	.	ID="RND-6_FAMILY-11462";Tend="530";Tstart="270";shortTE="F";uid="b91cd2d0-ba87-4488-a442-1700855d30aa"
VSBQ01000021.1	RepeatMasker	DNA/TcMar-Pogo	1291453	1291670	1109	+	.	ID="RND-5_FAMILY-2965";Tend="1171";Tstart="926";shortTE="F";uid="3128e535-0d57-4301-95b6-b7fc5dbcd5e3"
VSBQ01000021.1	RepeatMasker	DNA/hAT-Tip100	2049877	2050179	444	+	.	ID="RND-1_FAMILY-337";Tend="1179";Tstart="850";shortTE="F";uid="7a63bb3a-fe4f-4f53-a4ae-e7030d9db346"
VSBQ01000021.1	RepeatMasker	DNA/Kolobok-E	849465	849578	3480	+	.	ID="rnd-5_family-9815";Tend="1980";Tstart="1337";shortTE="F";uid="5584d34e-319b-48fc-aa20-f415ebe10ddf"
VSBQ01000021.1	RepeatMasker	Unknown	1536781	1537162	2256	+	.	ID="RND-6_FAMILY-440";Tend="1629";Tstart="1226";shortTE="F";uid="48d9c0aa-f56e-443b-b852-8d7cb82f3d90"
VSBQ01000021.1	RepeatMasker	DNA/P	321179	321413	1576	+	.	ID="DNA8-4B_AP";Tend="264";Tstart="34";shortTE="F";uid="2c21c17a-ed7d-4693-9e86-510fa08d9b54"
VSBQ01000021.1	RepeatMasker	Unknown	2306249	2306408	1095	+	.	ID="RND-1_FAMILY-266";Tend="1101";Tstart="940";shortTE="F";uid="05ef169d-6c26-4eb5-9f5e-35b51de426c6"
VSBQ01000021.1	RepeatMasker	DNA	306347	306790	1025	+	.	ID="DNAX-2_AP";Tend="447";Tstart="1";shortTE="F";uid="5667aeb0-d362-4016-a20a-a582e525b8d6"
VSBQ01000021.1	RepeatMasker	LINE/I-Jockey	1039992	1040119	809	+	.	ID="RND-6_FAMILY-16794";Tend="1290";Tstart="1168";shortTE="F";uid="d5ce41e3-9c3c-4c86-8e27-e7016f0e6863"
VSBQ01000021.1	RepeatMasker	RC/Helitron	1017272	1017452	1206	+	.	ID="HELITRON-1_BM";Tend="1500";Tstart="1329";shortTE="F";uid="25ce039e-96bd-4d89-82d1-cde8297def01"
VSBQ01000021.1	RepeatMasker	Unknown	363840	364008	733	+	.	ID="RND-4_FAMILY-4274";Tend="1109";Tstart="936";shortTE="F";uid="57aa3838-4b88-4fa2-80a3-c77c10a271d4"
VSBQ01000021.1	RepeatMasker	DNA/TcMar-m44	1646638	1646778	624	+	.	ID="RND-4_FAMILY-620";Tend="1474";Tstart="1332";shortTE="F";uid="736bcc46-b675-4b04-97d4-af82a78c6346"
VSBQ01000021.1	RepeatMasker	Unknown	1805178	1805353	866	+	.	ID="RND-6_FAMILY-9742";Tend="1257";Tstart="1096";shortTE="F";uid="05ce0557-7da3-461d-baec-b2824fc24ad6"
VSBQ01000021.1	RepeatMasker	Unknown	1590862	1591492	1432	+	.	ID="RND-6_FAMILY-9832";Tend="1605";Tstart="964";shortTE="F";uid="33fcbe67-6af2-43e0-afbe-180ae7c8f2c6"
VSBQ01000021.1	RepeatMasker	LINE/L2	1699980	1700581	1014	+	.	ID="RND-6_FAMILY-1204";Tend="1002";Tstart="417";shortTE="F";uid="0593f033-ab09-4676-b800-5803273a04e6"
VSBQ01000021.1	RepeatMasker	LINE/I-Jockey	1016084	1016628	593	+	.	ID="RND-6_FAMILY-16794";Tend="1295";Tstart="793";shortTE="F";uid="f07b55d3-d5cc-4ad6-9452-a1f40c46784a"
VSBQ01000021.1	RepeatMasker	Unknown	640271	640467	1041	+	.	ID="RND-4_FAMILY-1665";Tend="1178";Tstart="983";shortTE="F";uid="c9e8aac2-95b7-407a-b23b-068be0a48571"
VSBQ01000021.1	RepeatMasker	DNA/hAT-Tip100	232647	232812	1070	+	.	ID="DNA8-12_AP";Tend="173";Tstart="1";shortTE="F";uid="b1cdc3e6-f551-4bdd-9912-4ee2f6297ea7"
VSBQ01000021.1	RepeatMasker	DNA	1315010	1315612	3597	+	.	ID="DNA4-3_AP";Tend="633";Tstart="1";shortTE="F";uid="ee8368a6-bb84-49bf-951c-3a52ab7325bd"
VSBQ01000021.1	RepeatMasker	DNA/Ginger-1	10708	11291	2264	+	.	ID="RND-6_FAMILY-1155";Tend="1633";Tstart="1037";shortTE="F";uid="ba474baa-4a17-42b2-906e-c921e378e369"
VSBQ01000021.1	RepeatMasker	DNA/hAT	990754	991841	8776	+	.	ID="RND-1_FAMILY-370";Tend="1924";Tstart="851";shortTE="F";uid="151fb682-e25b-4014-8c70-c103fb7aa793"
VSBQ01000021.1	RepeatMasker	RC/Helitron	283859	284088	1866	+	.	ID="RND-1_FAMILY-4";Tend="1058";Tstart="826";shortTE="F";uid="c180a1ed-308c-41a1-9a15-12016fa90a15"
VSBQ01000021.1	RepeatMasker	DNA/TcMar-Mariner	2258265	2258638	2575	+	.	ID="RND-6_FAMILY-34018";Tend="1290";Tstart="917";shortTE="F";uid="20341ed0-3528-42ec-977c-d545a51f827e"
VSBQ01000021.1	RepeatMasker	DNA	1004790	1004908	452	+	.	ID="RND-6_FAMILY-17942";Tend="1412";Tstart="1267";shortTE="F";uid="5a5ea61f-7ffa-4285-9b70-7f76db58cf9f"
VSBQ01000021.1	RepeatMasker	Unknown	2159591	2159899	1731	+	.	ID="RND-1_FAMILY-174";Tend="1858";Tstart="1576";shortTE="F";uid="d66b49c7-6fc2-48b0-b1b8-c426f7945d12"
VSBQ01000021.1	RepeatMasker	DNA/hAT-Tip100	222842	223058	1414	+	.	ID="DNA8-12_AP";Tend="206";Tstart="1";shortTE="F";uid="35980182-7ba2-4f49-bfad-ea368c8d37bd"
VSBQ01000021.1	RepeatMasker	DNA/Kolobok-E	1264485	1265397	4169	+	.	ID="RND-5_FAMILY-9815";Tend="2321";Tstart="1443";shortTE="F";uid="61375179-fd73-4178-86ce-4ea99fc2b231"
VSBQ01000021.1	RepeatMasker	DNA/Kolobok-E	1732116	1732325	658	+	.	ID="RND-5_FAMILY-9815";Tend="2142";Tstart="1937";shortTE="F";uid="f1ffa470-1873-4684-a063-dda3439490a0"
VSBQ01000021.1	RepeatMasker	DNA/hAT-hAT19	2155461	2155582	903	+	.	ID="DNA8-78_AP";Tend="624";Tstart="504";shortTE="F";uid="9eac95c0-5645-4d12-a908-07408ab37975"
VSBQ01000021.1	RepeatMasker	Unknown	701429	701580	496	+	.	ID="RND-6_FAMILY-19857";Tend="384";Tstart="242";shortTE="F";uid="2b63dbba-12d4-44a9-be98-aa935e2b6e0e"
VSBQ01000021.1	RepeatMasker	DNA/Ginger-1	281222	281595	2514	+	.	ID="RND-6_FAMILY-1155";Tend="1182";Tstart="807";shortTE="F";uid="5f53457e-5945-4924-9db2-7204a84bb5bd"
VSBQ01000021.1	RepeatMasker	Unknown	943367	943498	487	+	.	ID="RND-5_FAMILY-10646";Tend="1108";Tstart="990";shortTE="F";uid="837a5a45-84c3-435e-9c37-01c08782f8aa"
VSBQ01000021.1	RepeatMasker	DNA	1281288	1281718	2471	+	.	ID="TTAA3B_AP";Tend="436";Tstart="23";shortTE="F";uid="3caaed77-821e-4788-a059-fca20ff91f19"
VSBQ01000021.1	RepeatMasker	Unknown	550705	550958	503	+	.	ID="RND-4_FAMILY-802";Tend="1254";Tstart="1007";shortTE="F";uid="9e93b1c3-a67b-4a2c-ac7d-a0b7742921f7"
VSBQ01000021.1	RepeatMasker	Retroposon?	2308370	2308554	774	+	.	ID="RND-6_FAMILY-12621";Tend="1113";Tstart="973";shortTE="F";uid="1f2aa553-8a4b-4db4-a7a6-5cc75e2c3cfc"
VSBQ01000021.1	RepeatMasker	DNA/hAT-hAT19	1848069	1848621	2513	+	.	ID="RND-6_FAMILY-4853";Tend="1724";Tstart="1189";shortTE="F";uid="8a220cd1-30ef-4939-a8cf-5cf02746cde6"
VSBQ01000021.1	RepeatMasker	DNA	1751772	1752001	1013	+	.	ID="dna4-2_ap";Tend="238";Tstart="1";shortTE="F";uid="e479c032-3907-421c-944a-f5fc75ab4589"
VSBQ01000021.1	RepeatMasker	Unknown	2015408	2015824	1345	+	.	ID="RND-6_FAMILY-2780";TEgroup="ctg_21%7CRND-6_FAMILY-2780%7C1";Tend="1056";Tstart="807";shortTE="F";uid="3ef85415-0c48-46b2-a7ab-a1cf2b71ae9d"
VSBQ01000021.1	RepeatMasker	DNA/hAT-Tip100	1572314	1572859	1155	+	.	ID="RND-4_FAMILY-1063";TEgroup="ctg_21%7CRND-4_FAMILY-1063%7C1";Tend="1740";Tstart="1100";shortTE="F";uid="3f44cc0c-1324-4e63-a4a7-97ca2d44e5b0"
VSBQ01000021.1	RepeatMasker	DNA	881801	881948	473	+	.	ID="DNA8-57B_AP";Tend="185";Tstart="24";shortTE="F";uid="b13191a4-be87-4d4a-be66-cf3ce010d58c"
VSBQ01000021.1	RepeatMasker	DNA/Ginger	95667	96667	6998	+	.	ID="RND-6_FAMILY-7106";Tend="1760";Tstart="751";shortTE="F";uid="2e80be02-c02b-41a9-9aa5-f0a5d3745501"
VSBQ01000021.1	RepeatMasker	DNA/Kolobok-E	2231812	2232041	701	+	.	ID="KOLOBOKE-3_AP";Tend="2191";Tstart="1941";shortTE="F";uid="1747d723-63fb-4f31-b691-f176622bb816"
VSBQ01000021.1	RepeatMasker	DNA/Kolobok-E	1998699	1998951	1102	+	.	ID="RND-6_FAMILY-11301";Tend="1593";Tstart="1308";shortTE="F";uid="2abf7e61-aab9-4c66-aa39-3d02c66d3246"
VSBQ01000021.1	RepeatMasker	DNA/Ginger-1	1812070	1813442	9932	+	.	ID="RND-6_FAMILY-1155";Tend="2261";Tstart="889";shortTE="F";uid="ea7b757c-5efb-4b8b-9c0f-00c55a95a951"
VSBQ01000021.1	RepeatMasker	LINE/I	1781319	1781443	680	+	.	ID="RND-5_FAMILY-2791";Tend="1093";Tstart="970";shortTE="F";uid="4b5b4ee2-dd3b-4166-95c3-a6a9c93842fb"
VSBQ01000021.1	RepeatMasker	Unknown	577745	577983	1055	+	.	ID="RND-4_FAMILY-890";Tend="1369";Tstart="1121";shortTE="F";uid="15fa58f1-e36e-462c-9cdd-1339f3702f04"
VSBQ01000021.1	RepeatMasker	DNA	167427	168209	3958	+	.	ID="DNA4-1_AP";Tend="823";Tstart="4";shortTE="F";uid="364842ff-4a3c-450f-b2a0-c729cc7e91ba"
VSBQ01000021.1	RepeatMasker	DNA/Ginger	966368	967438	7463	+	.	ID="RND-6_FAMILY-7106";Tend="2152";Tstart="1064";shortTE="F";uid="b64a2ece-05f8-4628-a897-1b5d51148c4a"
VSBQ01000021.1	RepeatMasker	Retroposon?	432722	433119	633	+	.	ID="SINE2-1_AP";Tend="1349";Tstart="1138";shortTE="F";uid="5598633f-1aca-4d63-94bf-2244a6e49249"
VSBQ01000021.1	RepeatMasker	DNA	1798541	1798805	1932	+	.	ID="RND-5_FAMILY-817";Tend="1586";Tstart="1321";shortTE="F";uid="45c671aa-56b6-4d4e-b270-55ec3be71671"
VSBQ01000021.1	RepeatMasker	Retroposon?	151850	152115	444	+	.	ID="RND-6_FAMILY-16210";Tend="845";Tstart="643";shortTE="F";uid="046264f5-f345-46c4-b23c-1e64dd7d7152"
VSBQ01000021.1	RepeatMasker	DNA/hAT	1022991	1023110	565	+	.	ID="RND-5_FAMILY-13692";Tend="981";Tstart="858";shortTE="F";uid="887f8418-b78b-4af1-ae4f-c2b903432608"
VSBQ01000021.1	RepeatMasker	DNA	1060077	1060271	791	+	.	ID="RND-6_FAMILY-19982";Tend="867";Tstart="676";shortTE="F";uid="c360f97e-3939-473e-9022-8f61fef31b4c"
VSBQ01000021.1	RepeatMasker	DNA/TcMar-m44	983213	983365	513	+	.	ID="DNAX-3_AP";Tend="150";Tstart="2";shortTE="F";uid="930091ea-83fe-4bd5-8807-85416974e133"
VSBQ01000021.1	RepeatMasker	DNA/Kolobok-E	207285	207475	760	+	.	ID="RND-6_FAMILY-3940";Tend="1618";Tstart="1426";shortTE="F";uid="c8252ff9-128a-438d-80ef-80a94535dec5"
VSBQ01000021.1	RepeatMasker	DNA/Kolobok-E	208860	209299	667	+	.	ID="rnd-1_family-192";Tend="1993";Tstart="1615";shortTE="F";uid="d391f665-e2cd-4423-b447-8637f5154034"
VSBQ01000021.1	RepeatMasker	LINE/I-Jockey	568527	568673	931	+	.	ID="RND-5_FAMILY-3592";Tend="1624";Tstart="1481";shortTE="F";uid="b8342634-7a2f-43ed-abd1-cf6e22db103c"
VSBQ01000021.1	RepeatMasker	Unknown	797992	798346	1277	+	.	ID="RND-4_FAMILY-3026";Tend="1227";Tstart="860";shortTE="F";uid="86eb31ac-5265-47e1-8c25-1ae240191352"
VSBQ01000021.1	RepeatMasker	DNA/Ginger	1295289	1296684	8757	+	.	ID="RND-6_FAMILY-7106";Tend="2153";Tstart="695";shortTE="F";uid="2ed39c22-da48-41d1-8682-cd1cd58cf0c0"
VSBQ01000021.1	RepeatMasker	DNA/Ginger-1	2261492	2262016	3111	+	.	ID="RND-5_FAMILY-8248";Tend="1396";Tstart="853";shortTE="F";uid="e69259e7-ac0f-4df8-9209-05b70a3b6f53"
VSBQ01000021.1	RepeatMasker	DNA/P	1368641	1368861	887	+	.	ID="RND-6_FAMILY-4000";Tend="913";Tstart="716";shortTE="F";uid="40f1fbda-e964-4444-adaf-336c31c1b980"
VSBQ01000021.1	RepeatMasker	DNA/Ginger-2	2233627	2233918	2150	+	.	ID="RND-6_FAMILY-12255";Tend="587";Tstart="295";shortTE="F";uid="39b1e505-8bf2-467d-9588-6f3a5cadbf14"
VSBQ01000021.1	RepeatMasker	DNA/hAT-hAT19	1030605	1030770	425	+	.	ID="RND-6_FAMILY-6888";Tend="792";Tstart="628";shortTE="F";uid="a9084165-75f7-44bd-a361-3a3155440f3e"
VSBQ01000021.1	RepeatMasker	DNA	1808199	1808721	2910	+	.	ID="RND-4_FAMILY-398";Tend="1459";Tstart="937";shortTE="F";uid="4eec4146-74b0-458b-aaaf-fbb8da26adf8"
VSBQ01000021.1	RepeatMasker	Retroposon?	1977963	1978297	489	+	.	ID="SINE2-1_AP";Tend="1404";Tstart="1090";shortTE="F";uid="2426d82c-b294-4366-beb6-da2d08fd9423"
VSBQ01000021.1	RepeatMasker	Retroposon?	1419407	1419513	406	+	.	ID="RND-4_FAMILY-1269";Tend="1035";Tstart="918";shortTE="F";uid="a54e793e-677a-45a2-9f9d-b57c27904646"
VSBQ01000021.1	RepeatMasker	Unknown	2283862	2284530	3485	+	.	ID="RND-5_FAMILY-3154";Tend="1556";Tstart="891";shortTE="F";uid="7bcce785-852d-4aa9-90d0-4ea9ae9744ce"
VSBQ01000021.1	RepeatMasker	DNA/Ginger-2	1894141	1894316	412	+	.	ID="RND-5_FAMILY-2666";Tend="1179";Tstart="1004";shortTE="F";uid="4a61ea71-3cc4-4c50-b8e5-3f69137119f0"
VSBQ01000021.1	RepeatMasker	Retroposon?	1178619	1178869	2059	+	.	ID="RND-5_FAMILY-9804";Tend="1935";Tstart="1685";shortTE="F";uid="bfa58486-ce30-4071-9d33-855e24bd1188"
VSBQ01000021.1	RepeatMasker	DNA	2082322	2082762	1535	+	.	ID="TTAA3C_AP";Tend="425";Tstart="2";shortTE="F";uid="9015d392-3ba8-4296-968a-80a95a86d956"
VSBQ01000021.1	RepeatMasker	DNA/Ginger	913024	913264	494	+	.	ID="RND-6_FAMILY-7106";Tend="940";Tstart="702";shortTE="F";uid="f754818a-9fd7-4c82-bb70-f5a03a17bc5f"
VSBQ01000021.1	RepeatMasker	Retroposon?	1298410	1298991	2042	+	.	ID="RND-6_FAMILY-6067";Tend="1442";Tstart="764";shortTE="F";uid="ca2b8813-ee93-4733-ab01-3a60cfde29fd"
VSBQ01000021.1	RepeatMasker	Unknown	2112981	2113890	5069	+	.	ID="RND-6_FAMILY-7044";Tend="1622";Tstart="704";shortTE="F";uid="b83ca6e6-1569-4a3b-b480-938513d9d8d1"
VSBQ01000021.1	RepeatMasker	DNA/hAT-Tip100	1813438	1813723	474	+	.	ID="RND-6_FAMILY-4125";Tend="2227";Tstart="1929";shortTE="F";uid="349a1c8a-25bd-473c-9025-91618eba4427"
VSBQ01000021.1	RepeatMasker	Unknown	1265447	1265649	1096	+	.	ID="RND-6_FAMILY-12605";Tend="1277";Tstart="1100";shortTE="F";uid="c3a6dc8a-f23f-4f88-8c8b-334b8c63b811"
VSBQ01000021.1	RepeatMasker	DNA/hAT-Tip100	1835298	1836054	3122	+	.	ID="RND-6_FAMILY-11173";Tend="1885";Tstart="1046";shortTE="F";uid="e276d877-4aaf-45d3-b5e0-b47c5f74c9ef"
VSBQ01000021.1	RepeatMasker	DNA/Ginger-1	1023284	1023431	807	+	.	ID="RND-6_FAMILY-1155";Tend="2260";Tstart="2119";shortTE="F";uid="746770ba-b6b6-4daa-bac5-1e4b83f23c17"
VSBQ01000021.1	RepeatMasker	DNA/Ginger	1419165	1419493	647	+	.	ID="RND-1_FAMILY-259";Tend="945";Tstart="594";shortTE="F";uid="17f54a7b-1a3d-4c86-bbbc-6c3c302e6028"
VSBQ01000021.1	RepeatMasker	Unknown	86477	86733	938	+	.	ID="RND-5_FAMILY-217";Tend="1160";Tstart="899";shortTE="F";uid="9f8a0e78-4e15-4588-9809-6372d76ed9de"
VSBQ01000021.1	RepeatMasker	LTR/Gypsy	1647816	1648294	950	+	.	ID="RND-6_FAMILY-595";Tend="1735";Tstart="1193";shortTE="F";uid="09c1bf0a-1163-4964-b371-e6d21d0d8d5d"
VSBQ01000021.1	RepeatMasker	DNA/Ginger	1659520	1660035	2883	+	.	ID="RND-6_FAMILY-7106";Tend="1230";Tstart="689";shortTE="F";uid="992a6041-175a-43f2-8b09-e66543ea04a6"
VSBQ01000021.1	RepeatMasker	DNA	193893	194003	586	+	.	ID="RND-4_FAMILY-398";Tend="1073";Tstart="950";shortTE="F";uid="f8a24971-2c12-4480-aa92-3cf9907f3bfd"
VSBQ01000021.1	RepeatMasker	DNA/Ginger-1	1469934	1470513	899	+	.	ID="RND-6_FAMILY-1155";Tend="1350";Tstart="807";shortTE="F";uid="9b86c326-730f-4f18-87d2-732da748d065"
VSBQ01000021.1	RepeatMasker	Retroposon?	2113885	2114257	799	+	.	ID="RND-6_FAMILY-12621";TEgroup="ctg_21%7CRND-6_FAMILY-12621%7C2";Tend="1478";Tstart="956";shortTE="F";uid="315759c5-b9de-4eaf-9f45-01deecf3d4ce"
VSBQ01000021.1	RepeatMasker	Unknown	1032129	1032715	4608	+	.	ID="RND-6_FAMILY-2489";Tend="1475";Tstart="873";shortTE="F";uid="0966f34d-41d6-425e-b545-a11806daedc8"
VSBQ01000021.1	RepeatMasker	DNA	426296	426490	883	+	.	ID="TTAA2_AP";Tend="200";Tstart="1";shortTE="F";uid="0def5d1d-ca35-48cd-9df7-8883716059f0"
VSBQ01000021.1	RepeatMasker	DNA/Sola-1	694939	695124	860	+	.	ID="RND-6_FAMILY-53008";Tend="1221";Tstart="1039";shortTE="F";uid="6cb16d96-bdfe-4c9a-9fa0-ffb333a18915"
VSBQ01000021.1	RepeatMasker	LINE/I-Jockey	1394306	1394829	542	+	.	ID="RND-6_FAMILY-16794";Tend="1291";Tstart="762";shortTE="F";uid="88434247-536a-456e-bb80-cf019bf6875d"
VSBQ01000021.1	RepeatMasker	Unknown	2311113	2311229	790	+	.	ID="RND-5_FAMILY-1537";Tend="1157";Tstart="1043";shortTE="F";uid="e971a5f0-ab05-4307-af8c-a23e8467da49"
VSBQ01000021.1	RepeatMasker	DNA/Ginger	1680521	1681519	5677	+	.	ID="rnd-6_family-7106";Tend="2152";Tstart="1118";shortTE="F";uid="9a2c3b7b-89a4-412e-82ce-d284400fa761"
VSBQ01000021.1	RepeatMasker	DNA/Ginger	1896224	1896434	458	+	.	ID="RND-1_FAMILY-259";Tend="785";Tstart="580";shortTE="F";uid="8c49b403-8a1f-47d1-ad60-ade5e9f29993"
VSBQ01000021.1	RepeatMasker	RC/Helitron	1447696	1447810	502	+	.	ID="RND-5_FAMILY-1400";Tend="1310";Tstart="1204";shortTE="F";uid="73d587ff-d9cf-4a93-b774-f55bbd665cf3"
VSBQ01000021.1	RepeatMasker	DNA/TcMar-Mariner	996772	997192	418	+	.	ID="RND-6_FAMILY-2867";TEgroup="ctg_21%7CRND-6_FAMILY-2867%7C1";Tend="1335";Tstart="1011";shortTE="T";uid="756f6cbc-aef3-4eb8-8cd7-f2164b41ea7d"
VSBQ01000021.1	RepeatMasker	DNA/hAT-Tip100	1334807	1334959	662	+	.	ID="DNA8-83_AP";Tend="781";Tstart="621";shortTE="F";uid="2e75d6a2-a271-45fb-85d2-d735b771ab20"
VSBQ01000021.1	RepeatMasker	DNA/Ginger	461635	462141	1327	+	.	ID="RND-6_FAMILY-7106";Tend="1238";Tstart="690";shortTE="F";uid="48bf3a23-7822-4874-9756-6e89cad2c729"
VSBQ01000021.1	RepeatMasker	Unknown	1459162	1459749	2756	+	.	ID="RND-4_FAMILY-237";Tend="1587";Tstart="840";shortTE="F";uid="2ee303ec-80ac-4c31-b8db-8586a9720d70"
VSBQ01000021.1	RepeatMasker	DNA	491290	491414	403	+	.	ID="DNAX-2_AP";Tend="127";Tstart="1";shortTE="F";uid="8cebe342-b262-442c-9534-fe6e8d773031"
VSBQ01000021.1	RepeatMasker	RC/Helitron	2242092	2242355	465	+	.	ID="RND-1_FAMILY-4";Tend="1911";Tstart="1646";shortTE="F";uid="eddd0c9a-6f2e-45a1-89d0-161d4b32cf34"
VSBQ01000021.1	RepeatMasker	DNA/hAT-hAT19	1847063	1847245	1160	+	.	ID="HAT-N2_AP";Tend="267";Tstart="85";shortTE="F";uid="9e655cd2-7f45-4cef-b94c-c1ef8aa82485"
VSBQ01000021.1	RepeatMasker	DNA	743726	744149	3155	+	.	ID="TTAA6_AP";Tend="431";Tstart="1";shortTE="F";uid="04ee79df-00ce-4a4a-a489-05c547fcc57e"
VSBQ01000021.1	RepeatMasker	DNA/Ginger-1	1032710	1033565	6256	+	.	ID="RND-6_FAMILY-1155";Tend="2261";Tstart="1404";shortTE="F";uid="33bbd213-76ec-41fb-baf9-7924b7b61e08"
VSBQ01000021.1	RepeatMasker	DNA	775265	775508	455	+	.	ID="ttaa2d_ap";Tend="305";Tstart="19";shortTE="F";uid="ea1d328e-6f19-41f8-9300-3ac676afedf5"
VSBQ01000021.1	RepeatMasker	LINE/CR1	1816826	1817280	1159	+	.	ID="RND-6_FAMILY-10483";Tend="1899";Tstart="1452";shortTE="F";uid="3dbe63c6-143f-4a9c-8590-7d46301f45ee"
VSBQ01000021.1	RepeatMasker	Unknown	1772641	1773905	2381	+	.	ID="RND-6_FAMILY-15871";TEgroup="ctg_21%7CRND-6_FAMILY-15871%7C1";Tend="1725";Tstart="671";shortTE="F";uid="daef824e-fafe-4383-94c3-17adc4be1292"
VSBQ01000021.1	RepeatMasker	DNA	165940	166075	549	+	.	ID="dna4-2_ap";Tend="719";Tstart="587";shortTE="F";uid="426ce55d-965d-4968-9a79-ea9ac6664443"
VSBQ01000021.1	RepeatMasker	DNA	669488	669916	961	+	.	ID="DNAX-2_AP";Tend="467";Tstart="17";shortTE="F";uid="7ad784c5-7edf-485c-bee1-cecf01630896"
VSBQ01000021.1	RepeatMasker	Unknown	423755	424004	1120	+	.	ID="RND-4_FAMILY-1665";Tend="1166";Tstart="935";shortTE="F";uid="9643f4b2-9695-4c9f-bcc2-dd7b9fbab5ad"
VSBQ01000021.1	RepeatMasker	DNA	275620	275727	725	+	.	ID="TTAA7_AP";Tend="110";Tstart="2";shortTE="F";uid="4d339464-3d15-4d77-b326-bdd9db5f249d"
VSBQ01000021.1	RepeatMasker	DNA/hAT-hAT19	1595270	1595401	412	+	.	ID="DNA8-49_AP";Tend="864";Tstart="727";shortTE="F";uid="0a09c76f-0cee-4206-854e-70bfa10b9a62"
VSBQ01000021.1	RepeatMasker	DNA/hAT?	597442	597635	891	+	.	ID="RND-5_FAMILY-2837";Tend="1118";Tstart="918";shortTE="F";uid="5826dedd-9876-4fbf-921e-d681a3868692"
VSBQ01000021.1	RepeatMasker	DNA/P	625196	625346	420	+	.	ID="RND-6_FAMILY-1228";Tend="1388";Tstart="1249";shortTE="F";uid="fde56f28-6c88-4750-8f6c-bada38e5082b"
VSBQ01000021.1	RepeatMasker	Unknown	2123956	2124170	1696	+	.	ID="RND-1_FAMILY-82";Tend="1204";Tstart="990";shortTE="F";uid="3ccac35a-b5ba-4bdc-a4f6-fca47a712313"
VSBQ01000021.1	RepeatMasker	Retroposon?	2300964	2301635	1373	+	.	ID="SINE2-1_AP";Tend="1828";Tstart="1029";shortTE="F";uid="39ecbcf2-1847-4072-8d9f-4255a1caf704"
VSBQ01000021.1	RepeatMasker	DNA/hAT-hAT19	1073934	1074392	2858	+	.	ID="DNA8-71_AP";Tend="551";Tstart="46";shortTE="F";uid="0442d9dc-2387-4ca9-bb19-a4914cfe3ffd"
VSBQ01000021.1	RepeatMasker	DNA	967668	968269	4114	+	.	ID="RND-5_FAMILY-6535";Tend="1435";Tstart="812";shortTE="F";uid="8e9efa93-7976-4bfc-abf8-99d45f38090d"
VSBQ01000021.1	RepeatMasker	DNA/Kolobok-E	3929	4627	2212	+	.	ID="RND-6_FAMILY-30263";Tend="797";Tstart="137";shortTE="F";uid="573b6b28-0728-40b9-80e4-b960a1ab920a"
VSBQ01000021.1	RepeatMasker	Unknown	584814	585028	1103	+	.	ID="RND-4_FAMILY-3026";Tend="1173";Tstart="965";shortTE="F";uid="655a5ad5-dbda-4638-9665-3da67194d1f3"
VSBQ01000021.1	RepeatMasker	DNA/Ginger	97204	97883	4670	+	.	ID="RND-6_FAMILY-7106";Tend="2140";Tstart="1453";shortTE="F";uid="ab06cf9b-ce83-433e-8f4f-6929af813804"
VSBQ01000021.1	RepeatMasker	Retroposon	1952089	1953403	9593	+	.	ID="RND-1_FAMILY-286";Tend="2107";Tstart="677";shortTE="F";uid="10af3afc-aef8-4e6e-a4e7-f81a3e46078b"
VSBQ01000021.1	RepeatMasker	DNA	1766724	1767048	689	+	.	ID="DNAX-2_AP";Tend="453";Tstart="114";shortTE="F";uid="f4bd36f0-9144-4e79-862f-9acf3542302c"
VSBQ01000021.1	RepeatMasker	Unknown	83753	84037	1512	+	.	ID="RND-5_FAMILY-620";Tend="1233";Tstart="935";shortTE="F";uid="6612297a-f226-4161-950c-aa9fdea1c1df"
VSBQ01000021.1	RepeatMasker	Unknown	1646430	1646654	1591	+	.	ID="RND-1_FAMILY-14";Tend="1181";Tstart="951";shortTE="F";uid="170f3b1f-447f-4a4f-8e0d-9d10d7f6a128"
VSBQ01000021.1	RepeatMasker	RC/Helitron	1777772	1778481	2835	+	.	ID="RND-1_FAMILY-4";TEgroup="ctg_21%7CRND-1_FAMILY-4%7C1";Tend="1548";Tstart="875";shortTE="F";uid="714ee31e-b22f-42ef-9dcc-3fc8a396e22a"
VSBQ01000021.1	RepeatMasker	DNA/Ginger	1234809	1235127	797	+	.	ID="rnd-1_family-259";Tend="937";Tstart="586";shortTE="F";uid="85e9f24e-1305-42e3-8a87-847a8f37ba62"
VSBQ01000021.1	RepeatMasker	DNA/hAT	1179820	1180196	664	+	.	ID="RND-5_FAMILY-578";Tend="1858";Tstart="1500";shortTE="F";uid="de499f23-4fb9-4f9e-bea5-b62f0777a116"
VSBQ01000021.1	RepeatMasker	DNA/Ginger-1	1587918	1588679	4895	+	.	ID="RND-6_FAMILY-1155";Tend="1562";Tstart="788";shortTE="F";uid="407e9016-7205-4f86-b0dc-1e45143a060f"
VSBQ01000021.1	RepeatMasker	DNA/Ginger-1	1211059	1211790	1363	+	.	ID="RND-6_FAMILY-1155";TEgroup="ctg_21%7CRND-6_FAMILY-1155%7C3";Tend="1297";Tstart="775";shortTE="F";uid="1ed3edc6-3d77-4278-a6fd-4965d4e95838"
VSBQ01000021.1	RepeatMasker	Retroposon?	417832	418140	483	+	.	ID="RND-6_FAMILY-16210";Tend="840";Tstart="610";shortTE="F";uid="1768a247-0c13-4f3f-9ee5-4d236a4b64ba"
VSBQ01000021.1	RepeatMasker	Retroposon?	1235141	1235853	855	+	.	ID="SINE2-1_AP";Tend="1726";Tstart="1141";shortTE="F";uid="759b5363-b7c7-47e5-8b92-6295996477ea"
VSBQ01000021.1	RepeatMasker	DNA	1965715	1966274	3152	+	.	ID="RND-6_FAMILY-14883";Tend="1075";Tstart="579";shortTE="F";uid="2ed9e6c4-9b0a-4cb0-8940-8a71a0f99aad"
VSBQ01000021.1	RepeatMasker	Retroposon?	2310174	2310679	716	+	.	ID="RND-6_FAMILY-7125";Tend="1721";Tstart="1052";shortTE="F";uid="8b225f52-73da-43b4-b729-0f4213f04d16"
VSBQ01000021.1	RepeatMasker	DNA/Ginger	827317	827818	685	+	.	ID="RND-6_FAMILY-7106";Tend="1205";Tstart="702";shortTE="F";uid="8a1cbd47-b3cc-4d74-a3a3-fc3c579f9292"
VSBQ01000021.1	RepeatMasker	Unknown	2280657	2280760	519	+	.	ID="RND-1_FAMILY-6";Tend="1174";Tstart="947";shortTE="F";uid="1914a864-8ac2-4ce8-9273-9c928570b691"
VSBQ01000021.1	RepeatMasker	DNA/Ginger-1	841553	843001	9141	+	.	ID="RND-6_FAMILY-1155";Tend="2260";Tstart="808";shortTE="F";uid="26909d45-ecff-4df9-9304-06737b0930c6"
VSBQ01000021.1	RepeatMasker	DNA/MULE-MuDR	1089581	1089790	470	+	.	ID="MUDR11X_AP";Tend="1761";Tstart="1553";shortTE="F";uid="91be4b71-f636-4e0a-8c4a-a3e681c3b07c"
VSBQ01000021.1	RepeatMasker	Unknown	1218716	1218926	566	+	.	ID="RND-6_FAMILY-1480";Tend="1196";Tstart="853";shortTE="F";uid="dde564d4-c9ae-49f4-8371-88b3b4ba2521"
VSBQ01000021.1	RepeatMasker	DNA/Kolobok-E	1370958	1371674	2466	+	.	ID="RND-1_FAMILY-192";Tend="2130";Tstart="1394";shortTE="F";uid="2a5346ef-a7dd-43b1-b718-90022aae4369"
VSBQ01000021.1	RepeatMasker	Unknown	270922	271263	2095	+	.	ID="RND-5_FAMILY-3602";TEgroup="ctg_21%7CRND-5_FAMILY-3602%7C1";Tend="1375";Tstart="213";shortTE="F";uid="44f5c56c-a4ed-4ffa-b02e-3221a3227441"
VSBQ01000021.1	RepeatMasker	Unknown	152701	153704	5966	+	.	ID="RND-5_FAMILY-3287";Tend="1624";Tstart="587";shortTE="F";uid="8763c24c-92e5-410a-93e9-698feb6443ed"
VSBQ01000021.1	RepeatMasker	Unknown	458305	458564	1265	+	.	ID="RND-6_FAMILY-764";Tend="1167";Tstart="927";shortTE="F";uid="77278f26-2b71-4ca3-b5ab-186da5fc2e5e"
VSBQ01000021.1	RepeatMasker	DNA	302473	302723	1154	+	.	ID="RND-4_FAMILY-398";Tend="1175";Tstart="934";shortTE="F";uid="f313a3b4-f7c2-4c5f-89e9-37f620d2c43a"
VSBQ01000021.1	RepeatMasker	DNA/Kolobok-E	1396959	1397693	4974	+	.	ID="RND-1_FAMILY-140";Tend="1760";Tstart="959";shortTE="F";uid="403ff4ba-3d38-4020-8a5a-f22fc109da5b"
VSBQ01000021.1	RepeatMasker	DNA/TcMar-Tc1	1292320	1292501	504	+	.	ID="RND-6_FAMILY-75";Tend="1516";Tstart="1341";shortTE="F";uid="b3648d88-a444-4c9c-b922-386c1806301b"
VSBQ01000021.1	RepeatMasker	Unknown	2235988	2236098	448	+	.	ID="RND-4_FAMILY-1665";Tend="1178";Tstart="1062";shortTE="F";uid="af29d7bb-7160-48ae-a60d-028ebf075f10"
VSBQ01000021.1	RepeatMasker	RC/Helitron	1019061	1019828	5970	+	.	ID="RND-6_FAMILY-6102";Tend="1501";Tstart="744";shortTE="F";uid="84ed667d-11ac-49f8-8378-a9f9cf060bbd"
VSBQ01000021.1	RepeatMasker	DNA	428366	428614	1046	+	.	ID="TTAA2_AP";Tend="427";Tstart="193";shortTE="F";uid="9e3818a5-e5f0-4c9f-825e-edb7156c0c38"
VSBQ01000021.1	RepeatMasker	DNA	1173887	1174023	448	+	.	ID="TTAA2D_AP";Tend="334";Tstart="205";shortTE="F";uid="67998e9b-db54-4b22-ab70-9b84c3895b3a"
VSBQ01000021.1	RepeatMasker	Retroposon?	405989	406606	2085	+	.	ID="RND-6_FAMILY-5081";Tend="1885";Tstart="1245";shortTE="F";uid="69e16316-fac8-4cd5-b436-684bd9b05ce9"
VSBQ01000021.1	RepeatMasker	DNA/hAT	798988	799139	412	+	.	ID="DNA8-85_AP";Tend="466";Tstart="323";shortTE="F";uid="b283c9b8-2525-46ac-b6ea-9f1ef05e9f86"
VSBQ01000021.1	RepeatMasker	DNA/P	2306570	2306838	925	+	.	ID="RND-6_FAMILY-27906";Tend="1041";Tstart="786";shortTE="F";uid="6433966a-6d06-4334-8d97-c40583dcf95d"
VSBQ01000021.1	RepeatMasker	DNA/Ginger-1	107000	107648	3598	+	.	ID="RND-6_FAMILY-1155";Tend="2117";Tstart="1428";shortTE="F";uid="63fe281f-1d60-4159-8aa6-9b463682f1f5"
VSBQ01000021.1	RepeatMasker	DNA/hAT-Tip100	1810899	1811106	1457	+	.	ID="DNA8-12_AP";Tend="208";Tstart="1";shortTE="F";uid="0fa118fe-7967-4ae3-9dfb-0f5464f27797"
VSBQ01000021.1	RepeatMasker	Retroposon?	1885054	1885479	610	+	.	ID="RND-6_FAMILY-2842";Tend="1533";Tstart="1139";shortTE="F";uid="49f7283a-1b6c-428f-89aa-b6093443e0f9"
VSBQ01000021.1	RepeatMasker	DNA/hAT-Tip100	1503166	1503304	586	+	.	ID="DNA8-63_AP";Tend="168";Tstart="1";shortTE="F";uid="8a80acb9-f97c-43be-b547-440fbe6e52e3"
VSBQ01000021.1	RepeatMasker	DNA	170272	170460	581	+	.	ID="ttaa3b_ap";Tend="416";Tstart="219";shortTE="F";uid="731c840d-5568-4c77-936d-df3e5da2a171"
VSBQ01000021.1	RepeatMasker	Unknown	1388204	1388429	802	+	.	ID="RND-6_FAMILY-10549";Tend="1542";Tstart="1286";shortTE="F";uid="a31b9fae-8ee9-4a89-a858-518cebcf2e29"
VSBQ01000021.1	RepeatMasker	Retroposon?	426586	427983	2015	+	.	ID="SINE2-2_AP";Tend="1414";Tstart="1";shortTE="F";uid="052a26bf-13ff-4a75-863b-3731b5d0d348"
VSBQ01000021.1	RepeatMasker	DNA/Ginger	1998467	1998687	1068	+	.	ID="RND-6_FAMILY-7106";Tend="950";Tstart="701";shortTE="F";uid="0144e0e0-9f9f-47df-993f-47429cfdff28"
VSBQ01000021.1	RepeatMasker	Unknown	1275318	1275531	444	+	.	ID="RND-6_FAMILY-13336";Tend="1071";Tstart="891";shortTE="F";uid="53a2ae20-211e-4288-9204-26947049fc67"
VSBQ01000021.1	RepeatMasker	DNA/hAT?	1130	1299	555	+	.	ID="RND-1_FAMILY-30";Tend="1051";Tstart="884";shortTE="F";uid="fcda40e2-a8db-4ad8-bccc-ddc6c114abed"
VSBQ01000021.1	RepeatMasker	DNA/Ginger	1626272	1626409	742	+	.	ID="RND-1_FAMILY-259";Tend="1074";Tstart="927";shortTE="F";uid="59706c4c-a8a2-47ea-9674-49066385339d"
VSBQ01000021.1	RepeatMasker	DNA/hAT-hAT19	1840289	1840498	1227	+	.	ID="RND-6_FAMILY-10372";Tend="2198";Tstart="1988";shortTE="F";uid="5cf157ff-8184-4d86-a902-34bf28e4f4e2"
VSBQ01000021.1	RepeatMasker	DNA	1516370	1516807	2231	+	.	ID="TTAA7_AP";Tend="434";Tstart="1";shortTE="F";uid="a75a214d-83d6-43dd-9f30-17c777837ed9"
VSBQ01000021.1	RepeatMasker	DNA/hAT-Ac	1315719	1315860	409	+	.	ID="rnd-6_family-4134";Tend="1304";Tstart="1139";shortTE="F";uid="288eb18a-f9b8-41bc-bade-6540a6e27975"
VSBQ01000021.1	RepeatMasker	Unknown	428063	428354	1051	+	.	ID="RND-4_FAMILY-773";Tend="1329";Tstart="1051";shortTE="F";uid="3100d4d8-a12d-4010-8401-f2f940679089"
VSBQ01000021.1	RepeatMasker	DNA	787933	788089	530	+	.	ID="ttaa2c_ap";Tend="234";Tstart="81";shortTE="F";uid="0e053117-1238-4caa-9b23-9cda3e26260e"
VSBQ01000021.1	RepeatMasker	DNA/hAT-Charlie	2155802	2156155	2528	+	.	ID="RND-1_FAMILY-120";Tend="1388";Tstart="977";shortTE="F";uid="4428eed8-e5e9-47c2-a43b-445322817d5b"
VSBQ01000021.1	RepeatMasker	Retroposon?	1872266	1873572	8815	+	.	ID="RND-6_FAMILY-1193";Tend="1275";Tstart="1";shortTE="F";uid="8a42c480-18de-489f-bbf2-3698422b8a86"
VSBQ01000021.1	RepeatMasker	DNA/TcMar-Tc1	77590	77867	554	+	.	ID="RND-6_FAMILY-5966";TEgroup="ctg_21%7CRND-6_FAMILY-5966%7C1";Tend="1197";Tstart="816";shortTE="T";uid="5644f636-5e2d-43d5-b391-1fad8ef364ec"
VSBQ01000021.1	RepeatMasker	DNA/MULE-MuDR	1884428	1885041	2517	+	.	ID="RND-4_FAMILY-2602";Tend="1445";Tstart="824";shortTE="F";uid="827c544a-3034-4895-b889-80f7e9be6b45"
VSBQ01000021.1	RepeatMasker	Unknown	1539897	1540122	908	+	.	ID="RND-4_FAMILY-1665";Tend="1113";Tstart="891";shortTE="F";uid="4bdb58e2-2636-4457-b25b-10ecfd0a616f"
VSBQ01000021.1	RepeatMasker	Retroposon?	1221132	1221938	1222	+	.	ID="SINE2-1_AP";Tend="1499";Tstart="425";shortTE="F";uid="285af8b1-2f93-4a33-9d64-a832b922fce1"
VSBQ01000021.1	RepeatMasker	DNA	2064868	2065186	557	+	.	ID="TTAA2_AP";Tend="417";Tstart="114";shortTE="F";uid="2fa82ac3-d184-4920-acf9-686deea55079"
VSBQ01000021.1	RepeatMasker	Retroposon?	1925818	1926381	506	+	.	ID="RND-4_FAMILY-1269";Tend="1421";Tstart="917";shortTE="F";uid="a244965b-759c-4a17-bc5b-d01449b56f82"
VSBQ01000021.1	RepeatMasker	DNA/PiggyBac	2061791	2061973	599	+	.	ID="RND-6_FAMILY-4987";Tend="1512";Tstart="1320";shortTE="F";uid="a1177668-6f99-4fb1-86b8-8a23c4cf3951"
VSBQ01000021.1	RepeatMasker	DNA/Kolobok-E	2303664	2303809	540	+	.	ID="RND-6_FAMILY-3624";Tend="484";Tstart="352";shortTE="F";uid="6b5e6f83-2aa7-4b86-91e6-22b28f8dcbc9"
VSBQ01000021.1	RepeatMasker	LTR/Gypsy	125405	125730	404	+	.	ID="GYPSY-22_DPU-I";Tend="18599";Tstart="18266";shortTE="F";uid="9ebaec90-f079-40e7-9da3-060e60387acb"
VSBQ01000021.1	RepeatMasker	Unknown	1771643	1771828	539	+	.	ID="RND-5_FAMILY-9180";TEgroup="ctg_21%7CRND-5_FAMILY-9180%7C1";Tend="785";Tstart="189";shortTE="F";uid="2524fd9f-5b70-4bb6-968f-0871dab8bac8"
VSBQ01000021.1	RepeatMasker	RC/Helitron	1794925	1795157	1533	+	.	ID="RND-6_FAMILY-2752";Tend="1227";Tstart="986";shortTE="F";uid="41f2ccaf-7dab-4740-a96c-7b3313b8d3bc"
VSBQ01000021.1	RepeatMasker	Unknown	1447484	1447676	934	+	.	ID="RND-6_FAMILY-7044";Tend="1124";Tstart="944";shortTE="F";uid="5f2db7a8-f5fc-4dcf-8954-319167e9388d"
VSBQ01000021.1	RepeatMasker	DNA/hAT-Tip100	848771	849449	3876	+	.	ID="DNA8-18_AP";Tend="758";Tstart="1";shortTE="F";uid="73c25de9-6e5d-4722-9faf-97ab61046aa1"
VSBQ01000021.1	RepeatMasker	DNA	1190678	1191365	4024	+	.	ID="RND-6_FAMILY-6416";Tend="1176";Tstart="503";shortTE="F";uid="4954a787-b986-4557-b6db-fca8fdef6bf7"
VSBQ01000021.1	RepeatMasker	Unknown	964051	964210	424	+	.	ID="RND-4_FAMILY-266";Tend="1598";Tstart="1431";shortTE="F";uid="5d0b9350-8dc7-49fd-96d0-76db4e60512c"
VSBQ01000021.1	RepeatMasker	Unknown	195831	196120	2069	+	.	ID="RND-6_FAMILY-25037";Tend="1294";Tstart="1008";shortTE="F";uid="b522da28-169b-49c6-ad95-87604f7e49c2"
VSBQ01000021.1	RepeatMasker	DNA/Kolobok-E	778304	778416	405	+	.	ID="KOLOBOKE-2_AP";Tend="2255";Tstart="2141";shortTE="F";uid="cf70a36d-5a6e-4ce3-87c2-ae9793e50bc3"
VSBQ01000021.1	RepeatMasker	Unknown	1288122	1288487	2973	+	.	ID="RND-1_FAMILY-82";Tend="1356";Tstart="991";shortTE="F";uid="d32d6452-beec-4424-a329-14bf0e774958"
VSBQ01000021.1	RepeatMasker	DNA	424848	425300	829	+	.	ID="DNAX-2_AP";Tend="442";Tstart="3";shortTE="F";uid="026e06cd-bb77-435a-8907-1e161af4bd5a"
VSBQ01000021.1	RepeatMasker	Unknown	102822	103051	1124	+	.	ID="RND-5_FAMILY-18707";Tend="1148";Tstart="957";shortTE="F";uid="d6a40553-567e-4004-9db4-afd4cd0184e1"
VSBQ01000021.1	RepeatMasker	Unknown	843963	844235	1010	+	.	ID="RND-4_FAMILY-266";Tend="1600";Tstart="1319";shortTE="F";uid="8bf64dfa-08ed-428a-8e99-1af299f065c2"
VSBQ01000021.1	RepeatMasker	DNA/Kolobok-E	1002243	1002440	820	+	.	ID="rnd-6_family-16369";Tend="1500";Tstart="1322";shortTE="F";uid="58e801ee-8ea3-4abf-b04e-2f3f3b2df94c"
VSBQ01000021.1	RepeatMasker	DNA	1594568	1594785	949	+	.	ID="TTAA3B_AP";Tend="436";Tstart="200";shortTE="F";uid="86d9df4b-687d-4353-80b5-673314e534d4"
VSBQ01000021.1	RepeatMasker	DNA/Kolobok-E	152320	152451	425	+	.	ID="RND-4_FAMILY-171";Tend="1175";Tstart="1064";shortTE="F";uid="ac70f90f-ba2f-4360-8115-ce5ad699a791"
VSBQ01000021.1	RepeatMasker	DNA/TcMar-m44	2101496	2101708	869	+	.	ID="MARINERN-1B_AP";Tend="243";Tstart="1";shortTE="F";uid="2d0105b9-ddb3-44f5-a690-30b35390ed99"
VSBQ01000021.1	RepeatMasker	Retroposon?	155599	155727	469	+	.	ID="RND-1_FAMILY-367";Tend="1435";Tstart="1286";shortTE="F";uid="48345ae4-f0b3-460f-9d27-c1a649a7e9de"
VSBQ01000021.1	RepeatMasker	DNA	1655808	1656712	3133	+	.	ID="RND-6_FAMILY-507";TEgroup="ctg_21%7CRND-6_FAMILY-507%7C1";Tend="2075";Tstart="857";shortTE="F";uid="69c6436b-9ad9-46e6-b678-326203778bf3"
VSBQ01000021.1	RepeatMasker	DNA/hAT-Tip100	1627721	1628216	1540	+	.	ID="RND-6_FAMILY-5893";Tend="1400";Tstart="992";shortTE="F";uid="8ede708c-0eaa-4c82-b1ad-ea84c2f53fd5"
VSBQ01000021.1	RepeatMasker	DNA	1457991	1458307	547	+	.	ID="dna4-1_ap";TEgroup="ctg_21%7Cdna4-1_ap%7C1";Tend="798";Tstart="345";shortTE="F";uid="ac08b7ea-3e5f-42e3-8392-8859d27a9e5e"
VSBQ01000021.1	RepeatMasker	DNA/hAT-Tip100	1079456	1079619	1129	+	.	ID="DNA8-28_AP";Tend="785";Tstart="623";shortTE="F";uid="887d217b-ddbc-4ed7-8401-b86cdaeb1eda"
VSBQ01000021.1	RepeatMasker	DNA/hAT-Tip100	2069338	2069489	665	+	.	ID="DNA8-16B_AP";Tend="166";Tstart="1";shortTE="F";uid="dc0be2f5-bfa6-411a-8d24-f6a1e5891644"
VSBQ01000021.1	RepeatMasker	DNA/hAT-hAT19	1060279	1060571	508	+	.	ID="DNA8-74_AP";Tend="559";Tstart="192";shortTE="F";uid="5c217c5a-9093-4348-ac61-2944c5207e8f"
VSBQ01000021.1	RepeatMasker	DNA/hAT-Tip100	301378	301676	543	+	.	ID="RND-1_FAMILY-261";Tend="2441";Tstart="2128";shortTE="F";uid="d2708b94-07ee-483c-b6dd-eb91c5e732ac"
VSBQ01000021.1	RepeatMasker	DNA/Kolobok-E	988329	989231	5712	+	.	ID="RND-5_FAMILY-9815";Tend="2327";Tstart="1440";shortTE="F";uid="e4dea7b7-e17c-42ae-8cfa-dd349f59ceba"
VSBQ01000021.1	RepeatMasker	RC/Helitron	622365	622495	909	+	.	ID="RND-6_FAMILY-1227";Tend="564";Tstart="437";shortTE="F";uid="8a8e5dfa-3e07-4faa-a68a-6f6e8df28ce5"
VSBQ01000021.1	RepeatMasker	Retroposon?	2029787	2030442	1294	+	.	ID="RND-6_FAMILY-4019";Tend="1063";Tstart="126";shortTE="F";uid="3b82c635-0129-40bd-bac0-49e89d62799f"
VSBQ01000021.1	RepeatMasker	DNA/hAT?	540755	540881	410	+	.	ID="RND-4_FAMILY-1335";Tend="941";Tstart="825";shortTE="F";uid="ee4deba7-6a6a-425c-bce9-2296b6a3af40"
VSBQ01000021.1	RepeatMasker	Unknown	1422060	1422269	1329	+	.	ID="RND-1_FAMILY-228";Tend="1150";Tstart="945";shortTE="F";uid="1f384784-5796-4a29-8c56-86d72da8521c"
VSBQ01000021.1	RepeatMasker	DNA	1111518	1111949	1771	+	.	ID="TTAA2D_AP";Tend="431";Tstart="3";shortTE="F";uid="0c60ffe2-5da2-452b-8463-30cd76e89561"
VSBQ01000021.1	RepeatMasker	Retroposon?	1907679	1908051	1247	+	.	ID="SINE2-1_AP";Tend="1369";Tstart="1007";shortTE="F";uid="5aa56cbe-e606-4fac-8056-9e174b6030c5"
VSBQ01000021.1	RepeatMasker	RC/Helitron	905560	905734	407	+	.	ID="RND-6_FAMILY-3117";Tend="1120";Tstart="914";shortTE="F";uid="950e1a2e-28f3-44c0-a9ce-682ababdb7fb"
VSBQ01000021.1	RepeatMasker	DNA	1898248	1898626	1553	+	.	ID="TTAA2_AP";Tend="426";Tstart="10";shortTE="F";uid="8b99d65d-7d8f-41f8-9223-842925ff290b"
VSBQ01000021.1	RepeatMasker	LTR/Gypsy	1762159	1762564	2207	+	.	ID="RND-6_FAMILY-8218";Tend="2582";Tstart="2199";shortTE="F";uid="f66c10e6-169f-40b6-981a-46738220c7d9"
VSBQ01000021.1	RepeatMasker	DNA	1768515	1768738	984	+	.	ID="TTAA3_AP";Tend="428";Tstart="203";shortTE="F";uid="230b8aad-043b-4c7f-90be-de79c5596f15"
VSBQ01000021.1	RepeatMasker	DNA/Kolobok-E	1419771	1419978	412	+	.	ID="RND-4_FAMILY-171";Tend="1201";Tstart="1001";shortTE="F";uid="1f6b3470-c1c8-4f4a-b42f-23e269c1d2ae"
VSBQ01000021.1	RepeatMasker	Unknown	2239979	2240287	593	+	.	ID="RND-6_FAMILY-4215";Tend="951";Tstart="671";shortTE="F";uid="82ca1f1b-2d74-4330-8416-5fb339bdeea5"
VSBQ01000021.1	RepeatMasker	DNA	2088819	2089057	1468	+	.	ID="DNA8-22_AP";Tend="213";Tstart="2";shortTE="F";uid="ef4369a6-e9bb-4ed7-b87c-5a010b9113ce"
VSBQ01000021.1	RepeatMasker	DNA/Kolobok-E	1486606	1487583	4933	+	.	ID="rnd-5_family-9815";Tend="2327";Tstart="1337";shortTE="F";uid="8a2666a4-44f2-4dba-ab46-fcfaee96cba4"
VSBQ01000021.1	RepeatMasker	DNA/Ginger-1	1598408	1599311	5372	+	.	ID="RND-6_FAMILY-1155";Tend="1668";Tstart="791";shortTE="F";uid="86773bae-4b2b-4c8d-b91a-45db9eb5c7b4"
VSBQ01000021.1	RepeatMasker	DNA/Kolobok-E	130260	130386	565	+	.	ID="RND-5_FAMILY-9815";Tend="1788";Tstart="1673";shortTE="F";uid="d885f75f-a871-4950-b923-bc3df634084a"
VSBQ01000021.1	RepeatMasker	DNA/MULE-MuDR	492444	492585	756	+	.	ID="RND-5_FAMILY-4278";Tend="1055";Tstart="917";shortTE="F";uid="c54422e1-2eca-4a65-bcae-62497090912d"
VSBQ01000021.1	RepeatMasker	Retroposon?	1201372	1202044	603	+	.	ID="RND-6_FAMILY-16210";Tend="1421";Tstart="599";shortTE="F";uid="5ec5c6bf-f6a9-440c-a2c6-1d2bbdd70916"
VSBQ01000021.1	RepeatMasker	LINE/I	1712624	1712791	745	+	.	ID="RND-6_FAMILY-24158";Tend="1267";Tstart="1106";shortTE="F";uid="cccb2274-7bfc-4ec7-9c72-461acb6493ed"
VSBQ01000021.1	RepeatMasker	DNA/Kolobok-E	1712782	1713311	870	+	.	ID="RND-6_FAMILY-16977";Tend="2375";Tstart="1800";shortTE="F";uid="bd2625a7-5054-4c99-8242-2783b68cac8a"
VSBQ01000021.1	RepeatMasker	Retroposon?	1277533	1278099	3342	+	.	ID="RND-6_FAMILY-12621";Tend="1549";Tstart="979";shortTE="F";uid="3a429274-af83-4da5-b7f8-5e9ef948ad79"
VSBQ01000021.1	RepeatMasker	DNA	1223668	1223887	565	+	.	ID="RND-6_FAMILY-17942";Tend="1416";Tstart="1217";shortTE="F";uid="c75ed6de-265e-4581-9e22-a900341bce71"
VSBQ01000021.1	RepeatMasker	Retroposon?	843481	843725	522	+	.	ID="RND-6_FAMILY-287";Tend="859";Tstart="616";shortTE="F";uid="adc8fef2-2355-4759-bd6c-331631f52ff4"
VSBQ01000021.1	RepeatMasker	DNA/Ginger-1	189945	190165	535	+	.	ID="RND-6_FAMILY-1155";Tend="2119";Tstart="1880";shortTE="F";uid="c3c56ee4-3a2f-4a2b-b326-9dea1e2a472e"
VSBQ01000021.1	RepeatMasker	DNA/hAT?	353604	354143	2352	+	.	ID="rnd-6_family-11462";Tend="678";Tstart="202";shortTE="F";uid="7e562ab4-6f8f-4032-9a30-52768e471636"
VSBQ01000021.1	RepeatMasker	DNA	1357931	1358236	2170	+	.	ID="TTAA13_AP";Tend="336";Tstart="1";shortTE="F";uid="38b85ff5-8955-4646-a99c-91043fdcfe93"
VSBQ01000021.1	RepeatMasker	Unknown	2050764	2051045	1222	+	.	ID="RND-6_FAMILY-7384";Tend="1193";Tstart="942";shortTE="F";uid="632bcf49-5774-41d9-84aa-b189b32bece3"
VSBQ01000021.1	RepeatMasker	Unknown	1224151	1224446	1988	+	.	ID="RND-1_FAMILY-13";Tend="1257";Tstart="960";shortTE="F";uid="f155405f-bc1d-4e31-b7d9-da9ade08e2e1"
VSBQ01000021.1	RepeatMasker	DNA/hAT	1709016	1710331	4121	+	.	ID="RND-1_FAMILY-182";TEgroup="ctg_21%7CRND-1_FAMILY-182%7C1";Tend="2113";Tstart="535";shortTE="F";uid="448788b6-ab1a-4549-9239-9db4a86f91ad"
VSBQ01000021.1	RepeatMasker	DNA/hAT-Ac	1850983	1851294	1186	+	.	ID="RND-6_FAMILY-10795";Tend="1327";Tstart="1012";shortTE="F";uid="a49550a1-10f0-4e96-9f29-6357d91c83e3"
VSBQ01000021.1	RepeatMasker	DNA/hAT-Tip100	1674279	1674442	420	+	.	ID="RND-4_FAMILY-1270";Tend="1249";Tstart="1096";shortTE="F";uid="062f25e9-1328-4a61-b7b4-143d2316105b"
VSBQ01000021.1	RepeatMasker	LINE/I-Jockey	937629	937752	706	+	.	ID="RND-6_FAMILY-16794";Tend="1285";Tstart="1145";shortTE="F";uid="bf4ea5b7-d38d-4d5f-a59e-5fd959a26953"
VSBQ01000021.1	RepeatMasker	DNA/Ginger	997833	998003	2515	+	.	ID="RND-6_FAMILY-7106";Tend="2173";Tstart="1637";shortTE="F";uid="1782c03d-9c60-40af-ae90-68a2ecdfa6f5"
VSBQ01000021.1	RepeatMasker	Retroposon?	21704	22982	8000	+	.	ID="RND-6_FAMILY-13149";Tend="1825";Tstart="535";shortTE="F";uid="6609e72c-cff8-4f54-a3ba-c86ee56d04b9"
VSBQ01000021.1	RepeatMasker	DNA/hAT-hAT19	284287	284577	993	+	.	ID="RND-6_FAMILY-4993";Tend="1291";Tstart="983";shortTE="F";uid="973d9a59-ebb8-4add-a11b-fcedda9859d0"
VSBQ01000021.1	RepeatMasker	DNA/Kolobok-E	1001941	1002104	449	+	.	ID="RND-6_FAMILY-30263";Tend="625";Tstart="458";shortTE="F";uid="41a28c9d-aa84-4b6c-890b-e1b8346d4d30"
VSBQ01000021.1	RepeatMasker	Retroposon?	1907148	1907406	698	+	.	ID="SINE2-1_AP";Tend="1014";Tstart="742";shortTE="F";uid="251d1c18-4dee-4c94-96c9-aaba6583d3f3"
VSBQ01000021.1	RepeatMasker	DNA/Ginger	472278	472413	841	+	.	ID="RND-1_FAMILY-259";Tend="714";Tstart="586";shortTE="F";uid="875aa210-b0c5-416e-8a4d-3891de161fe6"
VSBQ01000021.1	RepeatMasker	LTR/Gypsy	1764293	1764588	1776	+	.	ID="RND-6_FAMILY-8218";Tend="2582";Tstart="2292";shortTE="F";uid="25a97f2f-39a8-4da1-ba98-5e8c29cccc95"
VSBQ01000021.1	RepeatMasker	Retroposon?	1834535	1834778	1164	+	.	ID="SINE2-1_AP";Tend="1807";Tstart="836";shortTE="F";uid="15cbafe9-ca1b-41e4-89c4-0bc48018f6ef"
VSBQ01000021.1	RepeatMasker	DNA/Kolobok-E	1287638	1288010	1024	+	.	ID="RND-6_FAMILY-30263";Tend="1568";Tstart="1240";shortTE="F";uid="ab26d074-fbf9-4b72-9844-4e928429eb37"
VSBQ01000021.1	RepeatMasker	RC/Helitron	2241240	2241964	3109	+	.	ID="RND-4_FAMILY-43";Tend="1402";Tstart="805";shortTE="F";uid="f704eed9-2c45-461c-ac62-9d8e9ac40ed4"
VSBQ01000021.1	RepeatMasker	LINE/CR1	1816176	1816434	631	+	.	ID="RND-6_FAMILY-10483";Tend="1308";Tstart="1021";shortTE="F";uid="d0f3cdba-54d4-4ea9-90ab-276e7a01889d"
VSBQ01000021.1	RepeatMasker	DNA/hAT?	1765849	1766115	485	+	.	ID="RND-6_FAMILY-15236";Tend="1058";Tstart="735";shortTE="F";uid="08b7b460-0b34-4d9a-b7f1-2e43791bafc1"
VSBQ01000021.1	RepeatMasker	LINE/I-Jockey	624708	625002	910	+	.	ID="RND-6_FAMILY-1758";Tend="1380";Tstart="1099";shortTE="F";uid="79b53f88-70b2-4029-af9b-d62005b1a62e"
VSBQ01000021.1	RepeatMasker	LINE/CR1	1255039	1256507	5380	+	.	ID="RND-6_FAMILY-3943";Tend="2202";Tstart="764";shortTE="F";uid="737253b1-8787-4b2e-99d4-0814d646cc33"
VSBQ01000021.1	RepeatMasker	Retroposon?	1906336	1906672	1394	+	.	ID="RND-6_FAMILY-1663";Tend="1329";Tstart="1005";shortTE="F";uid="8ca465db-24d8-41d2-a91f-6f7a70b25b4b"
VSBQ01000021.1	RepeatMasker	DNA/hAT-Tip100	2298099	2298323	721	+	.	ID="rnd-6_family-7556";Tend="1608";Tstart="1399";shortTE="F";uid="6a4367ed-1a35-4218-af83-0eed3adf98d1"
VSBQ01000021.1	RepeatMasker	DNA/hAT	1776403	1776850	2612	+	.	ID="RND-6_FAMILY-24208";Tend="1370";Tstart="925";shortTE="F";uid="db8d1d41-cf24-4ca2-b2db-a149ba724fbf"
VSBQ01000021.1	RepeatMasker	DNA	2181100	2181311	1262	+	.	ID="RND-6_FAMILY-6272";Tend="797";Tstart="584";shortTE="F";uid="deb94da0-4441-4f75-b071-fada6817702c"
VSBQ01000021.1	RepeatMasker	Unknown	935431	935532	564	+	.	ID="RND-5_FAMILY-4811";Tend="1065";Tstart="977";shortTE="F";uid="ea664dd4-7c77-48a8-9048-b54d83bbc6e0"
VSBQ01000021.1	RepeatMasker	DNA	1553913	1554336	755	+	.	ID="TTAA7_AP";Tend="417";Tstart="3";shortTE="F";uid="a8b130ab-e264-434f-a7f3-4bfd93ec2dda"
VSBQ01000021.1	RepeatMasker	DNA/Kolobok-E	1672135	1673029	5392	+	.	ID="RND-5_FAMILY-9815";Tend="2327";Tstart="1444";shortTE="F";uid="2b0bb4e7-1822-4081-b23c-0deba7c4e871"
VSBQ01000021.1	RepeatMasker	Retroposon?	431927	432064	505	+	.	ID="RND-6_FAMILY-16210";Tend="582";Tstart="441";shortTE="F";uid="26436a27-c7be-46f7-aef3-8342c51ef724"
VSBQ01000021.1	RepeatMasker	Unknown	194877	194988	453	+	.	ID="RND-1_FAMILY-178";Tend="876";Tstart="779";shortTE="F";uid="3b47f2fc-2df8-4c02-bd05-c284058af1d1"
VSBQ01000021.1	RepeatMasker	Unknown	885310	885410	471	+	.	ID="RND-4_FAMILY-266";Tend="1305";Tstart="1214";shortTE="F";uid="1830b758-c016-4c6d-aa06-c7aa29bb9eba"
VSBQ01000021.1	RepeatMasker	DNA/hAT	1517412	1518563	8995	+	.	ID="RND-6_FAMILY-3717";Tend="1584";Tstart="440";shortTE="F";uid="22bcb6e4-a405-44f8-8815-d444d95c7d55"
VSBQ01000021.1	RepeatMasker	DNA/Ginger	316531	316686	704	+	.	ID="rnd-1_family-259";Tend="843";Tstart="587";shortTE="F";uid="297960bc-3b0e-4bcf-92b5-0414f103d37b"
VSBQ01000021.1	RepeatMasker	DNA/Kolobok-E	1896588	1896776	405	+	.	ID="RND-5_FAMILY-9815";Tend="2124";Tstart="1921";shortTE="F";uid="921ffd34-a124-4fdc-b141-c6ac91140f5d"
VSBQ01000021.1	RepeatMasker	DNA/Kolobok-E	801228	801762	434	+	.	ID="RND-6_FAMILY-11301";TEgroup="ctg_21%7CRND-6_FAMILY-11301%7C1";Tend="1555";Tstart="751";shortTE="T";uid="eb736a1c-0663-4a55-bd18-1dbf4c4125e5"
VSBQ01000021.1	RepeatMasker	LINE/CR1	1913715	1913936	1658	+	.	ID="RND-6_FAMILY-3943";Tend="1392";Tstart="1172";shortTE="F";uid="08ac3c5a-ea8d-406d-8263-fd03c69b33df"
VSBQ01000021.1	RepeatMasker	Unknown	1776033	1776145	532	+	.	ID="RND-6_FAMILY-32141";Tend="1453";Tstart="1354";shortTE="F";uid="29a0938a-708f-4bab-912d-e4016501d54b"
VSBQ01000021.1	RepeatMasker	DNA	2052650	2052868	1223	+	.	ID="RND-5_FAMILY-5886";Tend="1226";Tstart="988";shortTE="F";uid="f7348674-fd20-49cf-be9c-125d87276133"
VSBQ01000021.1	RepeatMasker	Unknown	1924772	1925053	1277	+	.	ID="RND-6_FAMILY-10496";Tend="1213";Tstart="932";shortTE="F";uid="c4d12c57-a79c-4d9b-bec7-a4c02677c9e0"
VSBQ01000021.1	RepeatMasker	DNA/hAT-Tip100	1286681	1286954	533	+	.	ID="RND-6_FAMILY-1645";TEgroup="ctg_21%7CRND-6_FAMILY-1645%7C2";Tend="1537";Tstart="644";shortTE="F";uid="2bc01e53-5339-4397-82f1-28f0c69b0e53"
VSBQ01000021.1	RepeatMasker	DNA/Ginger	848644	848770	612	+	.	ID="RND-1_FAMILY-259";Tend="677";Tstart="559";shortTE="F";uid="27cab1c9-4022-4fbd-857a-c25845b18c11"
VSBQ01000021.1	RepeatMasker	Retroposon?	914425	914632	535	+	.	ID="RND-6_FAMILY-7125";Tend="1406";Tstart="1201";shortTE="F";uid="11e2f46a-11ac-49c0-9b5a-44b2d0071edd"
VSBQ01000021.1	RepeatMasker	DNA/hAT-hAT19	639077	639267	672	+	.	ID="RND-6_FAMILY-4415";Tend="536";Tstart="326";shortTE="F";uid="cf5ad077-dc5d-41b3-adef-d0a0b862557a"
VSBQ01000021.1	RepeatMasker	Unknown	1343668	1344009	2174	+	.	ID="RND-6_FAMILY-18561";Tend="1249";Tstart="881";shortTE="F";uid="b78bb680-83ee-491e-8396-f4cc0bcb6719"
VSBQ01000021.1	RepeatMasker	RC/Helitron	1667051	1667249	640	+	.	ID="RND-6_FAMILY-1227";Tend="1273";Tstart="1077";shortTE="F";uid="ceaab9e0-87e0-4e1e-8cf7-713909c2c7f3"
VSBQ01000021.1	RepeatMasker	Retroposon?	934526	934670	463	+	.	ID="SINE2-2_AP";Tend="958";Tstart="818";shortTE="F";uid="687f41ff-38e6-401c-8933-bce977c32920"
VSBQ01000021.1	RepeatMasker	DNA/Ginger	1968073	1968474	2659	+	.	ID="RND-1_FAMILY-259";Tend="1028";Tstart="620";shortTE="F";uid="60c5cfc6-f02e-4e34-979a-f1d0e6c8c569"
VSBQ01000021.1	RepeatMasker	DNA	1547457	1548163	3164	+	.	ID="DNA4-2_AP";Tend="767";Tstart="86";shortTE="F";uid="ffc057ad-5091-40fe-860c-98d0ab5debcf"
VSBQ01000021.1	RepeatMasker	DNA	659403	659700	955	+	.	ID="RND-5_FAMILY-4696";Tend="1484";Tstart="1227";shortTE="F";uid="fda1badd-a174-43ac-ba10-20041b27bcf0"
VSBQ01000021.1	RepeatMasker	DNA/Ginger-1	271264	271543	1845	+	.	ID="RND-6_FAMILY-1155";Tend="2260";Tstart="1960";shortTE="F";uid="68b18449-2986-4c9c-8ac0-f35113b07d7c"
VSBQ01000021.1	RepeatMasker	DNA/Ginger-1	1876472	1876643	1269	+	.	ID="RND-6_FAMILY-1155";Tend="963";Tstart="792";shortTE="F";uid="c1b75b13-37c3-4b49-971f-c8e8119b9430"
VSBQ01000021.1	RepeatMasker	DNA/hAT	2112372	2112554	2275	+	.	ID="RND-5_FAMILY-244";Tend="1861";Tstart="1284";shortTE="F";uid="a38e8bf3-0e83-440c-8ebc-f1521da4e346"
VSBQ01000021.1	RepeatMasker	DNA/Kolobok-E	1235767	1235875	500	+	.	ID="RND-4_FAMILY-171";Tend="1172";Tstart="1064";shortTE="F";uid="2fa0e982-a256-4fd2-97e4-4e5190e10d0f"
VSBQ01000021.1	RepeatMasker	Unknown	1291992	1292285	450	+	.	ID="RND-6_FAMILY-67377";Tend="1220";Tstart="940";shortTE="F";uid="8bcec17b-b454-4754-a936-f1fde93e91d9"
VSBQ01000021.1	RepeatMasker	LINE/L2	1543268	1544361	6416	+	.	ID="RND-5_FAMILY-12961";Tend="1149";Tstart="88";shortTE="F";uid="201279a9-660f-4e97-a74f-dc2c161df1b2"
VSBQ01000021.1	RepeatMasker	DNA	1699516	1699663	524	+	.	ID="RND-4_FAMILY-398";Tend="1096";Tstart="934";shortTE="F";uid="833c1860-ce96-4dc9-b5c9-bc0973d13516"
VSBQ01000021.1	RepeatMasker	DNA/hAT	682800	683530	3245	+	.	ID="RND-5_FAMILY-244";TEgroup="ctg_21%7CRND-5_FAMILY-244%7C1";Tend="2232";Tstart="1227";shortTE="F";uid="b1ce00ba-4307-4701-aa9c-6fb949afaea6"
VSBQ01000021.1	RepeatMasker	RC/Helitron	567751	568164	448	+	.	ID="RND-6_FAMILY-18280";TEgroup="ctg_21%7CRND-6_FAMILY-18280%7C1";Tend="1483";Tstart="1300";shortTE="F";uid="7a62904b-1902-4bb2-8e7a-1df496cacb56"
VSBQ01000021.1	RepeatMasker	DNA	492712	492891	461	+	.	ID="dnax-2_ap";Tend="327";Tstart="150";shortTE="F";uid="79dd27b3-191d-4f0e-89c4-8c95c3614be3"
VSBQ01000021.1	RepeatMasker	Unknown	83344	83480	604	-	.	ID="RND-5_FAMILY-1610";Tend="1251";Tstart="1117";shortTE="F";uid="bc662c04-da8e-42da-86ea-198f4977ca21"
VSBQ01000021.1	RepeatMasker	DNA/hAT-Ac	1328983	1329119	621	-	.	ID="RND-6_FAMILY-10795";Tend="1287";Tstart="1167";shortTE="F";uid="459e773b-7361-47b2-b96a-d54b128307fe"
VSBQ01000021.1	RepeatMasker	DNA/Kolobok-E	1847302	1848043	4373	-	.	ID="RND-5_FAMILY-9815";Tend="2217";Tstart="1444";shortTE="F";uid="82a73643-92ff-412a-99c0-dd5db5652848"
VSBQ01000021.1	RepeatMasker	DNA/Ginger-1	1660111	1660380	833	-	.	ID="RND-6_FAMILY-1155";TEgroup="ctg_21%7CRND-6_FAMILY-1155%7C4";Tend="1260";Tstart="790";shortTE="F";uid="5c6ce7cf-e85a-4946-8d7e-ed22d508f93e"
VSBQ01000021.1	RepeatMasker	DNA	2133142	2133301	618	-	.	ID="DNA4-1_AP";Tend="823";Tstart="658";shortTE="F";uid="0bf1a8c5-405e-4392-8a00-219f5f57d3f2"
VSBQ01000021.1	RepeatMasker	DNA	413229	413504	1587	-	.	ID="TTAA27_AP";Tend="275";Tstart="2";shortTE="F";uid="c48fad9f-d79c-452a-a726-dc23782ce043"
VSBQ01000021.1	RepeatMasker	DNA	1885962	1886284	1175	-	.	ID="TTAA11_AP";Tend="373";Tstart="1";shortTE="F";uid="fe73c695-403a-4d22-b6f6-3807b515472c"
VSBQ01000021.1	RepeatMasker	Retroposon?	1025151	1025614	2882	-	.	ID="RND-6_FAMILY-12621";Tend="1455";Tstart="977";shortTE="F";uid="a096f5dc-05d1-4fb7-bc7c-a00160ae7997"
VSBQ01000021.1	RepeatMasker	DNA/hAT-Tip100	795015	795943	2197	-	.	ID="rnd-5_family-2576";TEgroup="ctg_21%7Crnd-5_family-2576%7C1";Tend="1657";Tstart="505";shortTE="F";uid="0871f301-b9a0-4ff4-96c9-3b4992850fb4"
VSBQ01000021.1	RepeatMasker	DNA/Kolobok-E	1419654	1419924	555	-	.	ID="KOLOBOKE-2_AP";Tend="1378";Tstart="1119";shortTE="F";uid="2e33bd51-14fb-4c4b-b157-fa01d86f102a"
VSBQ01000021.1	RepeatMasker	DNA/MULE-MuDR	434504	434640	682	-	.	ID="DNA8-110_AP";Tend="133";Tstart="1";shortTE="F";uid="61a3cfd9-ddc0-46e5-9076-80c016f879df"
VSBQ01000021.1	RepeatMasker	DNA/hAT-hAT19	2210342	2210511	545	-	.	ID="RND-6_FAMILY-5747";Tend="1043";Tstart="848";shortTE="F";uid="f458b782-020d-4bef-b28a-8b9223d1435c"
VSBQ01000021.1	RepeatMasker	Retroposon?	1234859	1235139	645	-	.	ID="RND-6_FAMILY-5571";Tend="1301";Tstart="1035";shortTE="F";uid="f4400f32-dd9d-4831-830d-f94624fa8e3f"
VSBQ01000021.1	RepeatMasker	LINE/L2	989232	989534	2086	-	.	ID="RND-6_FAMILY-10808";Tend="1754";Tstart="1409";shortTE="F";uid="9369835c-4a1b-46f7-8af4-4aa0ec5db9f5"
VSBQ01000021.1	RepeatMasker	DNA	1376383	1376596	529	-	.	ID="dnax-2_ap";Tend="341";Tstart="117";shortTE="F";uid="a9732c9a-4d15-4e29-afca-0667d105a078"
VSBQ01000021.1	RepeatMasker	DNA	1701808	1703515	11587	-	.	ID="RND-1_FAMILY-50";Tend="3382";Tstart="1685";shortTE="F";uid="68e6e507-03ee-45af-ba40-eb73ac26fcca"
VSBQ01000021.1	RepeatMasker	RC/Helitron	992761	992965	432	-	.	ID="RND-6_FAMILY-7802";Tend="2152";Tstart="1948";shortTE="F";uid="44cb4e0d-305a-4d87-9616-7443f6f9735c"
VSBQ01000021.1	RepeatMasker	Unknown	1391603	1392127	2025	-	.	ID="RND-6_FAMILY-11899";Tend="1265";Tstart="742";shortTE="F";uid="2022b1d1-63d2-4041-ac6d-2e94eca2d60f"
VSBQ01000021.1	RepeatMasker	Unknown	1417848	1417976	819	-	.	ID="RND-6_FAMILY-26951";Tend="1151";Tstart="1005";shortTE="F";uid="00db6ac7-aa1c-4d9c-ad37-27ac2e4db7ff"
VSBQ01000021.1	RepeatMasker	LINE/CR1	1767136	1767329	535	-	.	ID="RND-5_FAMILY-153";Tend="1142";Tstart="941";shortTE="F";uid="986d35ec-c0c3-43e6-a4f7-297ac19818a6"
VSBQ01000021.1	RepeatMasker	DNA/hAT	846268	846378	776	-	.	ID="DNA8-37_AP";Tend="404";Tstart="294";shortTE="F";uid="8f4a039b-063c-4e1a-802d-8c27ee83240f"
VSBQ01000021.1	RepeatMasker	Retroposon?	1286344	1286533	440	-	.	ID="SINE2-1_AP";Tend="1462";Tstart="1275";shortTE="F";uid="5548300e-7799-4ca7-b425-6f19e43b9159"
VSBQ01000021.1	RepeatMasker	DNA/hAT-Tip100	81557	81808	1438	-	.	ID="RND-5_FAMILY-1833";Tend="1160";Tstart="916";shortTE="F";uid="3d92df29-3b50-47fb-b529-7989c952f0dc"
VSBQ01000021.1	RepeatMasker	DNA/Ginger	1970601	1971782	7656	-	.	ID="RND-6_FAMILY-7106";Tend="2161";Tstart="913";shortTE="F";uid="3d1b870b-bd61-4823-8425-d24f38195a53"
VSBQ01000021.1	RepeatMasker	DNA/hAT?	615947	616313	749	-	.	ID="RND-4_FAMILY-532";Tend="1388";Tstart="1075";shortTE="F";uid="b1825dc4-5e54-40e6-b171-9c25daf7f0e5"
VSBQ01000021.1	RepeatMasker	LINE/I-Jockey	1268946	1269105	955	-	.	ID="RND-1_FAMILY-258";Tend="1606";Tstart="1350";shortTE="F";uid="39351376-407c-42f3-8734-206ca8eb1f9f"
VSBQ01000021.1	RepeatMasker	DNA/hAT?	843780	843984	470	-	.	ID="RND-4_FAMILY-532";Tend="1837";Tstart="1625";shortTE="F";uid="7cf8c21d-ee41-4372-9898-5d73103ca906"
VSBQ01000021.1	RepeatMasker	DNA/hAT	618775	619278	1954	-	.	ID="RND-5_FAMILY-9152";Tend="1323";Tstart="771";shortTE="F";uid="0899d4d2-ba35-427d-97cd-efd58c8dedb9"
VSBQ01000021.1	RepeatMasker	LTR/Pao	941351	941467	576	-	.	ID="RND-6_FAMILY-15386";Tend="1736";Tstart="1626";shortTE="F";uid="53e15a1b-c780-4b8e-9b1d-8a8b943a6520"
VSBQ01000021.1	RepeatMasker	DNA/Kolobok-E	1560094	1560701	4438	-	.	ID="RND-5_FAMILY-9815";Tend="2034";Tstart="1444";shortTE="F";uid="b8bdb6d1-0da5-48f4-998a-f84679b3de2a"
VSBQ01000021.1	RepeatMasker	DNA/Kolobok-E	50250	51087	4175	-	.	ID="RND-5_FAMILY-9815";Tend="2327";Tstart="1444";shortTE="F";uid="873789b0-cce6-4ead-9c6e-943c957cdc47"
VSBQ01000021.1	RepeatMasker	DNA	1577684	1578379	828	-	.	ID="DNA4-2_AP";Tend="668";Tstart="1";shortTE="F";uid="3af73ac2-7396-4a17-9217-5aaa255193c6"
VSBQ01000021.1	RepeatMasker	Unknown	1824868	1825980	6690	-	.	ID="RND-6_FAMILY-7362";Tend="1954";Tstart="688";shortTE="F";uid="70ec0cf2-e2d6-4afe-895f-f39d1cff7a37"
VSBQ01000021.1	RepeatMasker	RC/Helitron	1793036	1793935	3895	-	.	ID="RND-1_FAMILY-115";TEgroup="ctg_21%7CRND-1_FAMILY-115%7C1";Tend="1831";Tstart="780";shortTE="F";uid="af7ddb13-1141-4ce7-bca3-ff2e3abd167c"
VSBQ01000021.1	RepeatMasker	DNA/hAT-Tip100	1822017	1822625	2971	-	.	ID="RND-6_FAMILY-13556";Tend="734";Tstart="174";shortTE="F";uid="cdb82655-6d40-4b50-8813-b11cd445aa3f"
VSBQ01000021.1	RepeatMasker	Unknown	870944	871244	1090	-	.	ID="RND-6_FAMILY-1927";Tend="1156";Tstart="860";shortTE="F";uid="74c2f93d-4507-4a29-9e29-6ab3b25b0046"
VSBQ01000021.1	RepeatMasker	DNA	1693478	1693653	978	-	.	ID="DNA8-5_AP";Tend="231";Tstart="60";shortTE="F";uid="61fa9a7a-732b-45c4-90d3-dcd48e856d9f"
VSBQ01000021.1	RepeatMasker	Unknown	783026	783194	815	-	.	ID="RND-5_FAMILY-1720";Tend="1142";Tstart="981";shortTE="F";uid="933ec80f-8e79-4025-a311-282dce528833"
VSBQ01000021.1	RepeatMasker	Unknown	2196246	2196542	2063	-	.	ID="RND-1_FAMILY-14";Tend="1200";Tstart="907";shortTE="F";uid="27c620aa-8a15-4eb8-bab5-adcece36cabf"
VSBQ01000021.1	RepeatMasker	DNA	1472282	1472399	511	-	.	ID="DNA3-8_AP";Tend="115";Tstart="1";shortTE="F";uid="a3e942ed-ea86-4dba-a540-28a9654689bb"
VSBQ01000021.1	RepeatMasker	Unknown	1466831	1467164	2585	-	.	ID="RND-6_FAMILY-8773";Tend="1285";Tstart="967";shortTE="F";uid="44ea9d15-1d7a-4b0b-b3ca-1e1a9a3eaff6"
VSBQ01000021.1	RepeatMasker	DNA	1320977	1321233	529	-	.	ID="RND-6_FAMILY-36626";Tend="1389";Tstart="1190";shortTE="F";uid="3c9c8a67-7b4e-475d-a49c-44412e84cf41"
VSBQ01000021.1	RepeatMasker	DNA/Ginger	1363478	1363857	444	-	.	ID="RND-1_FAMILY-259";Tend="1182";Tstart="796";shortTE="F";uid="bbc46d3b-354c-498c-966b-040b027c46d1"
VSBQ01000021.1	RepeatMasker	Unknown	1834787	1835063	1079	-	.	ID="RND-1_FAMILY-32";Tend="529";Tstart="29";shortTE="F";uid="d336bd39-fda7-4a67-bc15-fcd7a6454e03"
VSBQ01000021.1	RepeatMasker	DNA/hAT-Tip100	301968	302156	693	-	.	ID="DNA8-16B_AP";Tend="167";Tstart="1";shortTE="F";uid="413cd18b-3859-43a9-bfda-ded690ef927a"
VSBQ01000021.1	RepeatMasker	DNA/TcMar-m44?	894104	894263	1098	-	.	ID="DNA4-10_AP";Tend="160";Tstart="1";shortTE="F";uid="9b9e198b-2471-4e36-adb8-830370b4a29d"
VSBQ01000021.1	RepeatMasker	Unknown	1966932	1967693	852	-	.	ID="RND-6_FAMILY-4215";Tend="1732";Tstart="968";shortTE="F";uid="bd554562-ed6e-4b63-966e-cf12e81d1e60"
VSBQ01000021.1	RepeatMasker	DNA/Ginger-1	1620145	1620548	3233	-	.	ID="RND-6_FAMILY-1155";Tend="1207";Tstart="805";shortTE="F";uid="a089f029-a7b0-4381-985e-c1f822777202"
VSBQ01000021.1	RepeatMasker	DNA/TcMar-Pogo	1496898	1497138	1999	-	.	ID="RND-5_FAMILY-2043";Tend="1153";Tstart="916";shortTE="F";uid="bdf3f86f-fa3e-4327-9394-1ed850ca1a0b"
VSBQ01000021.1	RepeatMasker	LINE/I-Jockey	808008	808154	1126	-	.	ID="RND-6_FAMILY-18385";Tend="1386";Tstart="1241";shortTE="F";uid="48b23319-521f-4531-8a83-b4f522f40f4f"
VSBQ01000021.1	RepeatMasker	DNA/Ginger-1	431903	432086	451	-	.	ID="RND-6_FAMILY-9128";TEgroup="ctg_21%7CRND-6_FAMILY-9128%7C1";Tend="1534";Tstart="1349";shortTE="T";uid="6461d326-06dc-4e5a-a5ee-9cea16b1b375"
VSBQ01000021.1	RepeatMasker	Retroposon?	1419125	1419357	423	-	.	ID="RND-5_FAMILY-2785";Tend="1028";Tstart="799";shortTE="F";uid="3ced4990-d08c-4d0b-a1e0-43405af79e56"
VSBQ01000021.1	RepeatMasker	DNA/Ginger-1	1834213	1834783	1188	-	.	ID="RND-6_FAMILY-1155";TEgroup="ctg_21%7CRND-6_FAMILY-1155%7C5";Tend="1453";Tstart="1028";shortTE="F";uid="6916d3e0-f71d-4d64-a6cf-b423d2ef9b81"
VSBQ01000021.1	RepeatMasker	Unknown	1229014	1229359	592	-	.	ID="RND-6_FAMILY-4496";Tend="910";Tstart="609";shortTE="F";uid="a139c855-21b2-4efe-84be-b7a23c065b79"
VSBQ01000021.1	RepeatMasker	RC/Helitron	1219053	1219226	1135	-	.	ID="RND-6_FAMILY-1114";Tend="1103";Tstart="929";shortTE="F";uid="d54665d6-a759-40f5-97c0-af92f4f03d60"
VSBQ01000021.1	RepeatMasker	DNA	2015875	2016296	2397	-	.	ID="ttaa4c_ap";Tend="409";Tstart="1";shortTE="F";uid="62195278-5848-4101-8664-c2b23f37bc7e"
VSBQ01000021.1	RepeatMasker	Unknown	432222	432473	1775	-	.	ID="RND-1_FAMILY-209";Tend="1161";Tstart="908";shortTE="F";uid="68d88ef5-6ce8-49fd-b3a4-e8150d65bc45"
VSBQ01000021.1	RepeatMasker	DNA	311460	311887	2466	-	.	ID="TTAA2D_AP";Tend="431";Tstart="1";shortTE="F";uid="b407f210-11b8-4b29-bd2c-71c7ab62b627"
VSBQ01000021.1	RepeatMasker	DNA/hAT?	1953292	1953428	538	-	.	ID="RND-5_FAMILY-2837";Tend="1087";Tstart="927";shortTE="F";uid="b692e26d-2e65-4e42-bfea-a972ccb6c14e"
VSBQ01000021.1	RepeatMasker	DNA/Kolobok-E	987741	988182	2959	-	.	ID="RND-5_FAMILY-6093";Tend="1598";Tstart="1143";shortTE="F";uid="b583a340-dbca-48fd-9541-f3dc64b821e0"
VSBQ01000021.1	RepeatMasker	DNA/TcMar-m44	2099942	2100119	636	-	.	ID="RND-5_FAMILY-5946";Tend="1155";Tstart="957";shortTE="F";uid="52cfe847-89d6-4043-9fe3-8a870233e710"
VSBQ01000021.1	RepeatMasker	Unknown	440106	440237	962	-	.	ID="RND-6_FAMILY-5746";Tend="1692";Tstart="1560";shortTE="F";uid="028566bb-7d07-4a83-91c1-1f7e89c883eb"
VSBQ01000021.1	RepeatMasker	DNA	1594871	1595269	2316	-	.	ID="TTAA3_AP";Tend="411";Tstart="2";shortTE="F";uid="2c90ce6e-2012-40f8-b3da-764530b607e5"
VSBQ01000021.1	RepeatMasker	Retroposon?	1761484	1762126	4803	-	.	ID="RND-1_FAMILY-101";Tend="725";Tstart="68";shortTE="F";uid="5bfe1f69-bf16-4b39-aa1e-01f6caf98abd"
VSBQ01000021.1	RepeatMasker	Unknown	1980122	1980318	888	-	.	ID="RND-4_FAMILY-266";Tend="1577";Tstart="1382";shortTE="F";uid="79ef12ba-8483-4441-b4cf-2c1b591264ec"
VSBQ01000021.1	RepeatMasker	DNA/Kolobok-E	780387	780904	2116	-	.	ID="KOLOBOKE-3_AP";Tend="2173";Tstart="1628";shortTE="F";uid="26c09556-2059-4a58-b199-6967d37c71f2"
VSBQ01000021.1	RepeatMasker	DNA	1442685	1443169	1135	-	.	ID="DNAX-2_AP";Tend="467";Tstart="1";shortTE="F";uid="7941fc03-4b5a-4737-a285-042b7174c318"
VSBQ01000021.1	RepeatMasker	DNA/P	1364005	1364190	477	-	.	ID="RND-6_FAMILY-4000";Tend="913";Tstart="748";shortTE="F";uid="4740b8f3-c8b9-4966-be95-c5d184c0a2f5"
VSBQ01000021.1	RepeatMasker	Unknown	654706	654858	661	-	.	ID="RND-5_FAMILY-8440";Tend="872";Tstart="713";shortTE="F";uid="ba0c8459-8cc2-42f8-9b22-e87d028f48b8"
VSBQ01000021.1	RepeatMasker	DNA/TcMar-Tigger	2210143	2210332	640	-	.	ID="DNA2-8_AP";TEgroup="ctg_21%7CDNA2-8_AP%7C1";Tend="765";Tstart="3";shortTE="F";uid="52e3dea0-052e-4d48-8886-315b5f438624"
VSBQ01000021.1	RepeatMasker	LINE/CR1	905316	905497	474	-	.	ID="RND-6_FAMILY-2452";Tend="1045";Tstart="861";shortTE="F";uid="275214f0-501a-4f7b-b014-22d7cb72f5ae"
VSBQ01000021.1	RepeatMasker	Unknown	1043535	1043916	1689	-	.	ID="RND-1_FAMILY-14";Tend="1277";Tstart="905";shortTE="F";uid="37b3cf33-5366-4425-9e16-eccee68b1116"
VSBQ01000021.1	RepeatMasker	Retroposon?	281596	281894	2950	-	.	ID="RND-6_FAMILY-6067";Tend="1703";Tstart="707";shortTE="F";uid="e75af720-e3c7-43f1-a896-dfe84aa04dac"
VSBQ01000021.1	RepeatMasker	Unknown	538986	540154	9397	-	.	ID="RND-6_FAMILY-4660";Tend="1866";Tstart="681";shortTE="F";uid="52a1f040-ef6f-441e-8d8f-808e48591ebd"
VSBQ01000021.1	RepeatMasker	Unknown	1014803	1016043	6833	-	.	ID="RND-5_FAMILY-12072";TEgroup="ctg_21%7CRND-5_FAMILY-12072%7C1";Tend="2165";Tstart="762";shortTE="F";uid="7306d358-c940-40d4-823a-2cb7d18fc731"
VSBQ01000021.1	RepeatMasker	DNA/hAT-hAT19	1226036	1226477	2974	-	.	ID="RND-1_FAMILY-291";Tend="1882";Tstart="1450";shortTE="F";uid="b3816bb6-8312-46b1-bb13-41e54d7678be"
VSBQ01000021.1	RepeatMasker	DNA/Kolobok-E	1943988	1944736	2671	-	.	ID="RND-5_FAMILY-9815";Tend="2327";Tstart="1509";shortTE="F";uid="6f447a3f-fef4-4dd0-9d8c-db2d0fa15167"
VSBQ01000021.1	RepeatMasker	RC/Helitron	2234982	2235150	692	-	.	ID="RND-6_FAMILY-2752";Tend="1319";Tstart="1122";shortTE="F";uid="35485b3d-24f3-4162-a703-db832568139f"
VSBQ01000021.1	RepeatMasker	DNA	1055507	1055640	858	-	.	ID="DNA3-2_AP";Tend="126";Tstart="1";shortTE="F";uid="912e1572-6b56-49d8-bf82-956d98e8e17d"
VSBQ01000021.1	RepeatMasker	DNA/Kolobok-E	847477	847628	471	-	.	ID="RND-4_FAMILY-171";Tend="1214";Tstart="1066";shortTE="F";uid="190b0a58-a730-412c-ba56-f72edc366d8f"
VSBQ01000021.1	RepeatMasker	DNA	136072	136173	544	-	.	ID="TTAA8_AP";Tend="110";Tstart="7";shortTE="F";uid="f8f0150f-db01-42de-bb2a-a44ee18758cd"
VSBQ01000021.1	RepeatMasker	DNA	2311256	2311419	953	-	.	ID="RND-1_FAMILY-84";Tend="1566";Tstart="1412";shortTE="F";uid="c72892c5-6cb7-427f-bb0d-d54457c96308"
VSBQ01000021.1	RepeatMasker	Unknown	1036000	1036251	680	-	.	ID="RND-4_FAMILY-266";Tend="1578";Tstart="1347";shortTE="F";uid="2d9d307f-0d8c-4914-8d17-fe6fca4781bb"
VSBQ01000021.1	RepeatMasker	DNA	474956	475672	3062	-	.	ID="RND-6_FAMILY-1160";Tend="1591";Tstart="858";shortTE="F";uid="d2e10b9d-d664-4d78-b94f-88a8ee0c4638"
VSBQ01000021.1	RepeatMasker	DNA/hAT?	2242063	2242291	1226	-	.	ID="RND-4_FAMILY-532";Tend="1138";Tstart="931";shortTE="F";uid="0afc0a79-cd24-47d7-aa81-dc6f870d984a"
VSBQ01000021.1	RepeatMasker	DNA/Kolobok-E	1814965	1815545	2672	-	.	ID="RND-4_FAMILY-854";Tend="1464";Tstart="864";shortTE="F";uid="a969a37f-b50a-41d0-9080-6d3e849e3906"
VSBQ01000021.1	RepeatMasker	DNA/Kolobok-E	751575	751711	512	-	.	ID="RND-6_FAMILY-11301";Tend="1022";Tstart="868";shortTE="F";uid="b84ba35c-710a-4de9-affb-280e37c8d61b"
VSBQ01000021.1	RepeatMasker	DNA/Ginger-1	999184	1000403	8217	-	.	ID="RND-6_FAMILY-1155";Tend="2082";Tstart="807";shortTE="F";uid="e0b18e35-5cf1-4d97-9a51-e0c7cba28289"
VSBQ01000021.1	RepeatMasker	Unknown	2040260	2040532	2015	-	.	ID="RND-1_FAMILY-62";Tend="1269";Tstart="983";shortTE="F";uid="cd9ce7f4-1328-4324-978f-75aec8ee7969"
VSBQ01000021.1	RepeatMasker	DNA	1829937	1830213	12429	-	.	ID="RND-1_FAMILY-84";Tend="2443";Tstart="2208";shortTE="F";uid="bd2812b2-73b7-4319-8adb-b6196567688c"
VSBQ01000021.1	RepeatMasker	DNA	1148704	1149468	4592	-	.	ID="DNA4-2_AP";Tend="769";Tstart="1";shortTE="F";uid="44262cb9-53b3-44ac-8138-d6c36871f32c"
VSBQ01000021.1	RepeatMasker	Unknown	406601	406721	554	-	.	ID="RND-4_FAMILY-3026";Tend="1080";Tstart="965";shortTE="F";uid="9b585aa3-2cf8-4010-a030-167d652847fc"
VSBQ01000021.1	RepeatMasker	DNA/hAT-Ac	2023655	2024064	2381	-	.	ID="DNA8-20_AP";Tend="454";Tstart="2";shortTE="F";uid="56795a6a-f2c5-4263-ab12-0fb4e1aa018f"
VSBQ01000021.1	RepeatMasker	DNA/hAT-Tip100	2268413	2268872	970	-	.	ID="DNA8-18B_AP";Tend="431";Tstart="1";shortTE="F";uid="74222aab-53b6-4470-8da8-a895dfb4e193"
VSBQ01000021.1	RepeatMasker	DNA/hAT-hAT19	1278163	1278452	742	-	.	ID="DNA8-98_AP";Tend="311";Tstart="7";shortTE="F";uid="c9ef44c7-fc7c-4df6-9cf1-17e593dce132"
VSBQ01000021.1	RepeatMasker	Retroposon?	2231649	2232015	2440	-	.	ID="RND-6_FAMILY-12621";Tend="1356";Tstart="980";shortTE="F";uid="c94d2ca2-2aa8-49fd-ac34-6e04d7ae5023"
VSBQ01000021.1	RepeatMasker	DNA	1304033	1304446	2166	-	.	ID="TTAA3_AP";Tend="415";Tstart="1";shortTE="F";uid="8143339c-8af4-4cff-81b4-82e5f971413c"
VSBQ01000021.1	RepeatMasker	DNA/Ginger	124353	125185	4381	-	.	ID="RND-6_FAMILY-7106";Tend="1602";Tstart="703";shortTE="F";uid="02560755-f7e1-43c7-889d-c782aedc3912"
VSBQ01000021.1	RepeatMasker	DNA/hAT-Tip100	1645876	1646008	608	-	.	ID="RND-4_FAMILY-1063";Tend="1486";Tstart="1346";shortTE="F";uid="4f6e7430-d708-4ee5-b2d2-36d64cd2be69"
VSBQ01000021.1	RepeatMasker	DNA	1250331	1250744	2217	-	.	ID="DNA8-31_AP";Tend="595";Tstart="101";shortTE="F";uid="daac2517-bb48-4e18-92e6-093ec7850a23"
VSBQ01000021.1	RepeatMasker	Unknown	942136	942625	1582	-	.	ID="RND-1_FAMILY-251";Tend="1416";Tstart="953";shortTE="F";uid="1e0c0887-8178-452e-b03a-15b3d6f9cf1e"
VSBQ01000021.1	RepeatMasker	DNA/Kolobok-E	841494	841704	938	-	.	ID="rnd-6_family-16369";Tend="1642";Tstart="1337";shortTE="F";uid="082cd4d7-f787-4d01-8f6c-29f684932a14"
VSBQ01000021.1	RepeatMasker	DNA/hAT-Charlie	1375756	1376085	1483	-	.	ID="RND-6_FAMILY-1226";Tend="1307";Tstart="1003";shortTE="F";uid="26d6c963-e464-42be-a644-7b2ff1e29e12"
VSBQ01000021.1	RepeatMasker	Unknown	2070713	2071117	1232	-	.	ID="RND-6_FAMILY-8913";Tend="857";Tstart="445";shortTE="F";uid="df68201c-5944-4599-86de-f37e17036d89"
VSBQ01000021.1	RepeatMasker	DNA/MULE-MuDR	1731350	1731510	635	-	.	ID="RND-4_FAMILY-438";Tend="904";Tstart="739";shortTE="F";uid="25fc1977-66e0-4e68-a889-4772839c9b7b"
VSBQ01000021.1	RepeatMasker	Unknown	314146	314309	626	-	.	ID="RND-5_FAMILY-3783";Tend="1046";Tstart="902";shortTE="F";uid="be945894-c750-4331-a917-42eebb052157"
VSBQ01000021.1	RepeatMasker	DNA	980355	981088	3922	-	.	ID="DNA4-2_AP";Tend="747";Tstart="1";shortTE="F";uid="358cfc1b-907e-4234-aa32-4a8eef203acc"
VSBQ01000021.1	RepeatMasker	DNA/Ginger-1	1298657	1299051	2010	-	.	ID="RND-6_FAMILY-1155";Tend="1625";Tstart="1227";shortTE="F";uid="238bb786-7c29-47f7-a513-2d77fb4f3dce"
VSBQ01000021.1	RepeatMasker	Unknown	1331818	1331928	422	-	.	ID="RND-5_FAMILY-2133";Tend="1457";Tstart="1347";shortTE="F";uid="60eeb867-1c3d-45e9-9bd5-baa031e62e33"
VSBQ01000021.1	RepeatMasker	Unknown	941624	941794	1343	-	.	ID="RND-1_FAMILY-266";Tend="1103";Tstart="933";shortTE="F";uid="b6a9c174-f4a9-48ea-9097-1856b39f0c20"
VSBQ01000021.1	RepeatMasker	Unknown	299637	299991	1886	-	.	ID="RND-4_FAMILY-2427";Tend="1303";Tstart="928";shortTE="F";uid="19dcd0a6-93c0-4c0d-91f4-d137402c9385"
VSBQ01000021.1	RepeatMasker	Unknown	2183496	2183735	520	-	.	ID="RND-6_FAMILY-2457";Tend="1160";Tstart="903";shortTE="F";uid="5554f8aa-137a-45eb-b36a-bf2f4653c700"
VSBQ01000021.1	RepeatMasker	DNA	70760	70999	1405	-	.	ID="TTAA7_AP";Tend="239";Tstart="1";shortTE="F";uid="fff6a896-782a-483b-b0ba-e4f4479cf74e"
VSBQ01000021.1	RepeatMasker	DNA	71210	71416	904	-	.	ID="TTAA11_AP";Tend="270";Tstart="21";shortTE="F";uid="27de07ef-65e0-4760-a8a2-6ebfc46872f9"
VSBQ01000021.1	RepeatMasker	Unknown	1292715	1292990	575	-	.	ID="RND-6_FAMILY-33833";Tend="1209";Tstart="935";shortTE="F";uid="8177688f-a328-494c-8288-78b3498557c6"
VSBQ01000021.1	RepeatMasker	Unknown	1597429	1597758	2766	-	.	ID="RND-1_FAMILY-403";Tend="1629";Tstart="1289";shortTE="F";uid="4d189ca6-7664-4a54-b4cd-2e1feca4d09b"
VSBQ01000021.1	RepeatMasker	DNA/hAT-Tip100	1699823	1699953	555	-	.	ID="DNA8-83_AP";Tend="611";Tstart="440";shortTE="F";uid="b26c4131-ef87-45b1-8f5d-8dc7f163ab82"
VSBQ01000021.1	RepeatMasker	Unknown	1816554	1816723	923	-	.	ID="RND-6_FAMILY-9488";Tend="885";Tstart="707";shortTE="F";uid="587f22cf-120c-4cbd-b49a-1aa7bc8d9124"
VSBQ01000021.1	RepeatMasker	RC/Helitron	1796154	1796511	654	-	.	ID="HELITRON-2_HMM";Tend="3261";Tstart="2891";shortTE="F";uid="07d5bcdf-c5b3-44c3-a321-6f78ef46b9ca"
VSBQ01000021.1	RepeatMasker	DNA/Kolobok-T2	1854296	1855088	4380	-	.	ID="RND-6_FAMILY-9";Tend="1805";Tstart="979";shortTE="F";uid="c9e7add3-205a-4d9f-a229-64ca1153d08e"
VSBQ01000021.1	RepeatMasker	Unknown	1507874	1508014	410	-	.	ID="RND-1_FAMILY-8";Tend="1141";Tstart="988";shortTE="F";uid="0989060a-ed4b-4755-af07-e2a90f264056"
VSBQ01000021.1	RepeatMasker	Unknown	1289772	1289899	849	-	.	ID="RND-1_FAMILY-209";Tend="1029";Tstart="900";shortTE="F";uid="471beefa-f376-4fb1-85c0-6a121c7a7da6"
VSBQ01000021.1	RepeatMasker	Retroposon?	1042652	1042802	495	-	.	ID="RND-1_FAMILY-68";Tend="726";Tstart="589";shortTE="F";uid="e30a279a-4334-4d41-be2c-5d0840ac2cec"
VSBQ01000021.1	RepeatMasker	Retroposon?	1806408	1806579	663	-	.	ID="RND-4_FAMILY-1269";Tend="1357";Tstart="1177";shortTE="F";uid="027bce45-bfb6-432a-9f5e-383bcdebbcc1"
VSBQ01000021.1	RepeatMasker	RC/Helitron	1968741	1968898	610	-	.	ID="HELITRON-N1D_PPO";Tend="164";Tstart="3";shortTE="F";uid="23487068-61d7-4aa3-b26b-713cefd6caf6"
VSBQ01000021.1	RepeatMasker	DNA/Kolobok-E	1629432	1629831	2210	-	.	ID="RND-6_FAMILY-11281";Tend="1587";Tstart="1149";shortTE="F";uid="5bb75c53-9bb0-47fe-8af3-16fda2ace61b"
VSBQ01000021.1	RepeatMasker	Unknown	1344628	1344920	2383	-	.	ID="RND-1_FAMILY-62";Tend="1263";Tstart="979";shortTE="F";uid="a95efb50-872f-4f30-9ad2-7e37716ca817"
VSBQ01000021.1	RepeatMasker	Unknown	2014192	2014499	1183	-	.	ID="RND-6_FAMILY-5141";Tend="1220";Tstart="890";shortTE="F";uid="66ea32aa-f88b-4a7b-916a-02623d506d3d"
VSBQ01000021.1	RepeatMasker	DNA/hAT-Tip100	902839	903417	1409	-	.	ID="DNA8-107_AP";TEgroup="ctg_21%7CDNA8-107_AP%7C1";Tend="533";Tstart="1";shortTE="F";uid="d99ead86-3a7b-48a5-838a-a7fe5f12e4c2"
VSBQ01000021.1	RepeatMasker	DNA	192209	192631	2448	-	.	ID="TTAA3B_AP";Tend="436";Tstart="1";shortTE="F";uid="494dffa2-5ce1-461d-9bb7-92830f5d809d"
VSBQ01000021.1	RepeatMasker	Unknown	1983388	1983699	1744	-	.	ID="RND-4_FAMILY-721";Tend="1383";Tstart="1027";shortTE="F";uid="cd446f0e-92d0-42c8-a16e-589efc7ec25d"
VSBQ01000021.1	RepeatMasker	DNA/MULE-MuDR	1065536	1066061	1570	-	.	ID="RND-5_FAMILY-5118";TEgroup="ctg_21%7CRND-5_FAMILY-5118%7C1";Tend="1596";Tstart="488";shortTE="F";uid="1aedd9e2-594e-48e7-aa5d-ce1c34fce53f"
VSBQ01000021.1	RepeatMasker	RC/Helitron	1922461	1922757	837	-	.	ID="RND-5_FAMILY-1400";Tend="1238";Tstart="995";shortTE="F";uid="21692401-eccd-4c43-b6be-9a31cc3178dc"
VSBQ01000021.1	RepeatMasker	Unknown	557133	557394	1173	-	.	ID="RND-1_FAMILY-14";Tend="1197";Tstart="892";shortTE="F";uid="6e3c6a63-dd83-4dfa-961a-0bb76c542067"
VSBQ01000021.1	RepeatMasker	DNA	823612	824408	1587	-	.	ID="DNA4-2_AP";Tend="769";Tstart="1";shortTE="F";uid="b979febf-8142-4f50-a1b3-33156c6fdc52"
VSBQ01000021.1	RepeatMasker	RC/Helitron	1796599	1796939	2226	-	.	ID="RND-1_FAMILY-115";Tend="1651";Tstart="1312";shortTE="F";uid="7c156c23-a6c5-4aac-8b1a-d5d97737f653"
VSBQ01000021.1	RepeatMasker	DNA/Ginger-1	1978006	1978630	648	-	.	ID="RND-6_FAMILY-1155";Tend="1705";Tstart="1080";shortTE="F";uid="c8ae3f28-7ac3-44ab-99cc-74525e32fcd3"
VSBQ01000021.1	RepeatMasker	DNA/hAT	1660818	1661003	894	-	.	ID="RND-6_FAMILY-1967";Tend="1058";Tstart="874";shortTE="F";uid="523cdeb9-978f-4647-b96f-1da8fbdff00c"
VSBQ01000021.1	RepeatMasker	DNA/Ginger-1	997452	998306	2860	-	.	ID="RND-6_FAMILY-1155";TEgroup="ctg_21%7CRND-6_FAMILY-1155%7C2";Tend="2206";Tstart="1491";shortTE="F";uid="0f56d267-ff9f-4907-8539-9c5f2df0bca8"
VSBQ01000021.1	RepeatMasker	DNA/Ginger-1	689019	689654	4662	-	.	ID="RND-6_FAMILY-1155";Tend="1441";Tstart="807";shortTE="F";uid="71b4c222-2d7f-48ab-9e90-9c067deec71c"
VSBQ01000021.1	RepeatMasker	DNA/Ginger	1817421	1818194	4620	-	.	ID="RND-6_FAMILY-7106";Tend="1970";Tstart="1205";shortTE="F";uid="0c92a879-088a-43e4-93fc-330aad80f341"
VSBQ01000021.1	RepeatMasker	DNA	744254	744673	764	-	.	ID="RND-4_FAMILY-398";Tend="1460";Tstart="918";shortTE="F";uid="dcf02a0a-41fa-408f-a8ef-ee65cbceb892"
VSBQ01000021.1	RepeatMasker	DNA/Ginger-1	491410	491514	420	-	.	ID="RND-6_FAMILY-1155";Tend="2267";Tstart="2175";shortTE="F";uid="add07b5a-ed57-4434-91d0-327debcc4c56"
VSBQ01000021.1	RepeatMasker	Retroposon?	1672901	1673059	920	-	.	ID="RND-1_FAMILY-185";Tend="1635";Tstart="1479";shortTE="F";uid="0ba77219-2815-41f6-9f19-dd6ef8b8492b"
VSBQ01000021.1	RepeatMasker	Unknown	2214739	2215101	2511	-	.	ID="RND-5_FAMILY-8273";Tend="1314";Tstart="959";shortTE="F";uid="7fa12a26-cebd-40fa-b8ff-36d56c804b8b"
VSBQ01000021.1	RepeatMasker	Unknown	1763356	1763826	3899	-	.	ID="RND-5_FAMILY-420";Tend="644";Tstart="173";shortTE="F";uid="7ec6fb0d-93dd-417b-9222-b518d958e8b5"
VSBQ01000021.1	RepeatMasker	DNA	2178878	2179007	709	-	.	ID="RND-4_FAMILY-398";Tend="1459";Tstart="1323";shortTE="F";uid="9bd8aca4-eeb9-4d70-9654-a1d39b12d1f6"
VSBQ01000021.1	RepeatMasker	LINE/R1	586858	587040	688	-	.	ID="SART-5_API";Tend="4402";Tstart="4210";shortTE="F";uid="58e94594-9bba-4042-a7b4-9bb73fbb5efc"
VSBQ01000021.1	RepeatMasker	DNA/Ginger-1	109090	109245	676	-	.	ID="GINGER1-1_AP";Tend="5171";Tstart="5013";shortTE="F";uid="d7bb6446-b679-4813-b3f7-1b59a2dd6090"
VSBQ01000021.1	RepeatMasker	DNA/Kolobok-E	1649534	1650113	3331	-	.	ID="RND-6_FAMILY-30263";Tend="1570";Tstart="952";shortTE="F";uid="35368416-b60a-48cc-8570-38fba0722beb"
VSBQ01000021.1	RepeatMasker	Unknown	754895	755168	1305	-	.	ID="RND-6_FAMILY-5783";Tend="1174";Tstart="910";shortTE="F";uid="92eca4f2-f21f-4ace-8ead-7561af8207e1"
VSBQ01000021.1	RepeatMasker	DNA/hAT-Ac	1655413	1655786	1957	-	.	ID="RND-6_FAMILY-24970";Tend="1319";Tstart="924";shortTE="F";uid="f9b2b9a5-8f89-4abd-9350-abac884c8c88"
VSBQ01000021.1	RepeatMasker	DNA/hAT-hAT19	1604451	1604579	429	-	.	ID="RND-6_FAMILY-4853";Tend="1746";Tstart="1618";shortTE="F";uid="a8b23f54-9656-4095-8251-6e7f49ae7792"
VSBQ01000021.1	RepeatMasker	DNA	2110740	2111000	675	-	.	ID="TTAA2D_AP";Tend="286";Tstart="10";shortTE="F";uid="6611961e-bbb5-4acd-b8d2-76352785d32c"
VSBQ01000021.1	RepeatMasker	DNA	1707820	1708646	6198	-	.	ID="RND-1_FAMILY-171";Tend="991";Tstart="185";shortTE="F";uid="94213d42-e201-4ce8-9204-e24750f9e86e"
VSBQ01000021.1	RepeatMasker	DNA	647741	648403	1205	-	.	ID="DNA4-2_AP";Tend="769";Tstart="5";shortTE="F";uid="3a63469d-35d6-49c3-82a9-517dd797b0f8"
VSBQ01000021.1	RepeatMasker	DNA/Sola-1	1803262	1803612	1861	-	.	ID="SOLA1-4_AP";Tend="384";Tstart="15";shortTE="F";uid="44994ed9-ca1f-4a6b-b06c-109a33645e71"
VSBQ01000021.1	RepeatMasker	Retroposon?	2245025	2245166	516	-	.	ID="RND-4_FAMILY-1269";Tend="1418";Tstart="1296";shortTE="F";uid="9fb3afa2-ac85-47fa-ba31-8fdcdb0033db"
VSBQ01000021.1	RepeatMasker	DNA/hAT-Tip100	1285396	1285911	572	-	.	ID="RND-6_FAMILY-1645";TEgroup="ctg_21%7CRND-6_FAMILY-1645%7C1";Tend="1544";Tstart="631";shortTE="F";uid="db209fcd-6950-4f13-b860-3dae03f15a47"
VSBQ01000021.1	RepeatMasker	DNA/hAT-Blackjack	58403	59054	4607	-	.	ID="RND-6_FAMILY-12119";Tend="1622";Tstart="974";shortTE="F";uid="e8974969-dba9-4697-98fd-0c87c4c7a9be"
VSBQ01000021.1	RepeatMasker	RC/Helitron	1795835	1796090	405	-	.	ID="HELITRON-1_AAE";Tend="5778";Tstart="5522";shortTE="F";uid="5b148485-bf86-42c9-abb1-882df0e14ce7"
VSBQ01000021.1	RepeatMasker	DNA/Kolobok-E	1909998	1910121	415	-	.	ID="RND-6_FAMILY-14408";Tend="1221";Tstart="1102";shortTE="F";uid="fcc1ce51-df2f-4b18-af76-b25a3d88baff"
VSBQ01000021.1	RepeatMasker	DNA	1502935	1503165	580	-	.	ID="DNA4-3_AP";Tend="635";Tstart="364";shortTE="F";uid="9ea41dd8-fd65-4395-9ea3-35df95e57d8c"
VSBQ01000021.1	RepeatMasker	DNA/Kolobok-E	1022726	1022826	479	-	.	ID="KOLOBOKE-2_AP";Tend="1275";Tstart="1167";shortTE="F";uid="930736f0-ea42-4ed3-a79b-730db05551b8"
VSBQ01000021.1	RepeatMasker	DNA/Kolobok-E	1659397	1659502	494	-	.	ID="RND-6_FAMILY-14785";Tend="586";Tstart="480";shortTE="F";uid="48ea63b3-b63c-4938-ab5c-51ee805c6278"
VSBQ01000021.1	RepeatMasker	LINE/RTE-BovB	1768968	1769271	492	-	.	ID="RTE-29_LMI";Tend="2106";Tstart="1821";shortTE="F";uid="f73ebb00-2626-4e23-9090-862aba2edaaa"
VSBQ01000021.1	RepeatMasker	Unknown	588174	588697	1774	-	.	ID="RND-4_FAMILY-773";Tend="1439";Tstart="891";shortTE="F";uid="1aa27b84-0ba7-4c82-a518-59d1ae19f1b8"
VSBQ01000021.1	RepeatMasker	Retroposon?	278913	279133	516	-	.	ID="RND-6_FAMILY-5081";Tend="1925";Tstart="1713";shortTE="F";uid="2703f83d-5ab1-4c3d-bb7b-f51093cb00e5"
VSBQ01000021.1	RepeatMasker	DNA/hAT-Charlie	906381	906917	3050	-	.	ID="HAT-N1_AP";Tend="561";Tstart="1";shortTE="F";uid="b7ffb8b0-9c1a-44cd-874f-772481d1a6fa"
VSBQ01000021.1	RepeatMasker	RC/Helitron	1641812	1641999	931	-	.	ID="RND-1_FAMILY-67";Tend="1375";Tstart="1187";shortTE="F";uid="6a4ef5b0-28e2-4eca-b9c0-c198464ec53f"
VSBQ01000021.1	RepeatMasker	DNA/hAT-Charlie	1866560	1866846	409	-	.	ID="RND-5_FAMILY-1327";TEgroup="ctg_21%7CRND-5_FAMILY-1327%7C1";Tend="1345";Tstart="875";shortTE="F";uid="d8f759ce-c303-42e1-b299-fe8f404d1bc4"
VSBQ01000021.1	RepeatMasker	DNA	1621724	1621824	623	-	.	ID="RND-5_FAMILY-2881";Tend="544";Tstart="433";shortTE="F";uid="e28fab58-c224-47d3-ac13-e94e8b0dc711"
VSBQ01000021.1	RepeatMasker	Retroposon?	1000492	1000847	662	-	.	ID="RND-6_FAMILY-18835";Tend="1292";Tstart="958";shortTE="F";uid="12e81f02-88b2-455b-a54a-819a03a609e8"
VSBQ01000021.1	RepeatMasker	LINE/CR1	1325124	1325763	1452	-	.	ID="RND-6_FAMILY-4128";Tend="1181";Tstart="529";shortTE="F";uid="03317645-69bf-45ca-a31c-b114777fcd77"
VSBQ01000021.1	RepeatMasker	DNA/hAT	741238	741410	438	-	.	ID="RND-5_FAMILY-3489";Tend="1090";Tstart="912";shortTE="F";uid="5edeea0d-31ac-4a99-a4e5-1ffe3a94d3ef"
VSBQ01000021.1	RepeatMasker	DNA/Kolobok-E	1919467	1919669	877	-	.	ID="RND-4_FAMILY-171";Tend="1201";Tstart="1005";shortTE="F";uid="9e947c60-a39c-47f2-9d19-cd74a3036488"
VSBQ01000021.1	RepeatMasker	Retroposon?	1763832	1764289	3497	-	.	ID="RND-1_FAMILY-101";Tend="664";Tstart="207";shortTE="F";uid="ecd86b78-ce52-4bdf-9e56-742048ad66d6"
VSBQ01000021.1	RepeatMasker	DNA/hAT-Tip100	21173	21703	3290	-	.	ID="HAT-N16_AP";Tend="564";Tstart="1";shortTE="F";uid="e1005fc2-b3fb-4344-b7f0-8551c6c12b49"
VSBQ01000021.1	RepeatMasker	DNA/hAT-Tip100	1965455	1965613	588	-	.	ID="DNA8-16B_AP";Tend="143";Tstart="2";shortTE="F";uid="060c565e-8375-4e21-8d1c-0303773f8017"
VSBQ01000021.1	RepeatMasker	DNA/hAT	1652178	1652304	473	-	.	ID="DNA8-95_AP";Tend="537";Tstart="406";shortTE="F";uid="6b7701e4-8b54-4e68-80fd-77f54f792cd9"
VSBQ01000021.1	RepeatMasker	LINE/I-Jockey	1278924	1279141	1635	-	.	ID="RND-5_FAMILY-758";Tend="1487";Tstart="1258";shortTE="F";uid="23a48c64-62e1-4c9e-b456-baec37588642"
VSBQ01000021.1	RepeatMasker	Retroposon?	913916	914428	3153	-	.	ID="RND-6_FAMILY-12621";Tend="1480";Tstart="976";shortTE="F";uid="b65af526-32f6-40a4-96c7-75cf2c291b4d"
VSBQ01000021.1	RepeatMasker	LINE/I-Jockey	1460119	1460440	1780	-	.	ID="RND-1_FAMILY-268";Tend="1142";Tstart="814";shortTE="F";uid="da207d92-d4df-4d47-92ac-79459da386b0"
VSBQ01000021.1	RepeatMasker	DNA	1865265	1865642	2212	-	.	ID="RND-6_FAMILY-3826";Tend="1371";Tstart="959";shortTE="F";uid="03a76166-5f94-48b7-bd94-ae627c15932d"
VSBQ01000021.1	RepeatMasker	DNA/Ginger	777596	778374	5849	-	.	ID="RND-5_FAMILY-879";Tend="1785";Tstart="950";shortTE="F";uid="de42f530-6349-4d97-be4b-f35f6b82ec47"
VSBQ01000021.1	RepeatMasker	Unknown	133787	134499	6286	-	.	ID="RND-6_FAMILY-686";Tend="713";Tstart="1";shortTE="F";uid="78749d81-08f8-46b2-bd5e-0cc264eb1725"
VSBQ01000021.1	RepeatMasker	DNA/Ginger	187252	187566	589	-	.	ID="RND-1_FAMILY-259";Tend="1581";Tstart="1280";shortTE="F";uid="910056f2-5b79-41d7-8fdd-f9112d1d6f08"
VSBQ01000021.1	RepeatMasker	DNA/hAT-Tip100	2220062	2220593	1989	-	.	ID="RND-4_FAMILY-1063";Tend="1704";Tstart="1158";shortTE="F";uid="42bce2f9-4cbd-42b0-b941-3be423a6a35d"
VSBQ01000021.1	RepeatMasker	Unknown	1448545	1448806	1300	-	.	ID="RND-6_FAMILY-5141";Tend="1213";Tstart="905";shortTE="F";uid="3f26c103-af9c-4bd0-a6c1-9df94b58ba14"
VSBQ01000021.1	RepeatMasker	DNA/Ginger-1	1093404	1094751	7454	-	.	ID="RND-6_FAMILY-1155";Tend="2261";Tstart="760";shortTE="F";uid="8182d009-8d67-4773-a4f8-e767e97ac6b3"
VSBQ01000021.1	RepeatMasker	Unknown	1714063	1714402	2749	-	.	ID="RND-1_FAMILY-82";Tend="1330";Tstart="990";shortTE="F";uid="93059299-a122-4c21-bab8-f079346bbb8b"
VSBQ01000021.1	RepeatMasker	Retroposon?	316536	316745	525	-	.	ID="RND-6_FAMILY-5081";Tend="1890";Tstart="1701";shortTE="F";uid="bb9215d9-c222-4ab6-b044-7fc60b7e7ac3"
VSBQ01000021.1	RepeatMasker	DNA/hAT-Charlie	637888	638261	1276	-	.	ID="RND-5_FAMILY-2562";Tend="1374";Tstart="991";shortTE="F";uid="f21e319c-1e67-4fa0-8701-334faa0e4c12"
VSBQ01000021.1	RepeatMasker	Retroposon?	1223886	1224153	1840	-	.	ID="RND-6_FAMILY-12621";Tend="1478";Tstart="1212";shortTE="F";uid="0085f2dc-5de8-426f-b2e4-42edad181e14"
VSBQ01000021.1	RepeatMasker	DNA/hAT	1654412	1654513	444	-	.	ID="RND-5_FAMILY-1859";Tend="1517";Tstart="1406";shortTE="F";uid="7b387b5a-d2bb-4e3c-b484-cdb37d78354d"
VSBQ01000021.1	RepeatMasker	DNA/hAT-Charlie	642271	642457	426	-	.	ID="RND-6_FAMILY-16269";Tend="1031";Tstart="857";shortTE="F";uid="ff2ae1e7-ca79-4f39-bf54-3bd4a85fa766"
VSBQ01000021.1	RepeatMasker	DNA/hAT-Ac	2230745	2230888	423	-	.	ID="DNA8-20_AP";Tend="145";Tstart="1";shortTE="F";uid="c17f4baf-a515-425f-854b-b187242b2268"
VSBQ01000021.1	RepeatMasker	Unknown	944764	944961	1000	-	.	ID="RND-6_FAMILY-10496";Tend="1239";Tstart="1035";shortTE="F";uid="801d1500-ca6e-457f-b969-f32cb8989255"
VSBQ01000021.1	RepeatMasker	Retroposon?	2245919	2246044	470	-	.	ID="RND-6_FAMILY-7125";Tend="143";Tstart="11";shortTE="F";uid="98c1009b-2994-434d-87fb-0e6f447c178f"
VSBQ01000021.1	RepeatMasker	DNA/hAT-Tip100	175352	175456	710	-	.	ID="DNA8-107_AP";Tend="105";Tstart="1";shortTE="F";uid="abc82137-9cf5-49d2-899b-9fafd73a9d0b"
VSBQ01000021.1	RepeatMasker	Unknown	1565549	1566013	3091	-	.	ID="RND-1_FAMILY-43";Tend="1406";Tstart="925";shortTE="F";uid="24a9187f-8497-4b2c-8a25-da34db753487"
VSBQ01000021.1	RepeatMasker	DNA	1031453	1032040	3079	-	.	ID="RND-6_FAMILY-20786";Tend="1300";Tstart="740";shortTE="F";uid="6aa831d3-829c-4b61-891b-86769a98968f"
VSBQ01000021.1	RepeatMasker	DNA/MULE-MuDR	2051137	2051722	3048	-	.	ID="RND-4_FAMILY-2602";Tend="1519";Tstart="858";shortTE="F";uid="7cad6787-32e7-426c-9147-09f3938f64d8"
VSBQ01000021.1	RepeatMasker	DNA	2226389	2226925	1465	-	.	ID="dna4-1_ap";Tend="761";Tstart="140";shortTE="F";uid="b1363cb1-17d0-4f80-9c05-aef5389a9600"
VSBQ01000021.1	RepeatMasker	DNA/Kolobok-E	1211544	1211826	1202	-	.	ID="KOLOBOKE-4_AP";Tend="3206";Tstart="2913";shortTE="F";uid="166223d1-d820-4093-9c16-bde15ce3e053"
VSBQ01000021.1	RepeatMasker	DNA	1743457	1744088	1076	-	.	ID="DNA4-2_AP";TEgroup="ctg_21%7CDNA4-2_AP%7C1";Tend="769";Tstart="8";shortTE="F";uid="27aaa719-dc74-4722-9613-7da818c5e667"
VSBQ01000021.1	RepeatMasker	Retroposon?	14841	15050	520	-	.	ID="RND-4_FAMILY-1269";Tend="1504";Tstart="1282";shortTE="F";uid="9daa4356-c118-4cbe-a9de-ac0965d9ae56"
VSBQ01000021.1	RepeatMasker	DNA/hAT-Ac	2096924	2097397	1612	-	.	ID="RND-6_FAMILY-1996";Tend="1328";Tstart="915";shortTE="F";uid="c2e65cee-7b1b-4e85-97e1-71178d3e9629"
VSBQ01000021.1	RepeatMasker	Unknown	1390653	1391130	3265	-	.	ID="RND-5_FAMILY-8701";Tend="1389";Tstart="922";shortTE="F";uid="be210a9d-387a-4717-8f31-d4a265220b5a"
VSBQ01000021.1	RepeatMasker	DNA	220544	221072	3111	-	.	ID="RND-4_FAMILY-398";Tend="1458";Tstart="937";shortTE="F";uid="be8f8c94-8ec9-4b31-b4f8-2acfc17d06ba"
VSBQ01000021.1	RepeatMasker	DNA/Kolobok-E	1277503	1277694	531	-	.	ID="RND-6_FAMILY-30263";Tend="1624";Tstart="1442";shortTE="F";uid="7d8302e8-02d1-40ab-ad1c-39ee964315b2"
VSBQ01000021.1	RepeatMasker	Unknown	284700	284828	990	-	.	ID="RND-1_FAMILY-62";Tend="1261";Tstart="1133";shortTE="F";uid="1bc96426-a3e0-44bf-8c32-190c8929cf7d"
VSBQ01000021.1	RepeatMasker	DNA	1955268	1955492	495	-	.	ID="TTAA2D_AP";Tend="260";Tstart="1";shortTE="F";uid="a8250eae-1e15-4268-affb-27a2d51cc2e0"
VSBQ01000021.1	RepeatMasker	DNA/Ginger	18460	18822	1951	-	.	ID="RND-6_FAMILY-7106";Tend="2152";Tstart="1779";shortTE="F";uid="96ff21f4-ebc7-4790-b572-768c9249ac93"
VSBQ01000021.1	RepeatMasker	RC/Helitron	1907384	1907684	1829	-	.	ID="RND-4_FAMILY-743";Tend="1236";Tstart="963";shortTE="F";uid="85a17045-45ff-42a9-918d-228426b7eafd"
VSBQ01000021.1	RepeatMasker	DNA/hAT-Tip100	1078423	1079201	2654	-	.	ID="RND-6_FAMILY-20732";Tend="1681";Tstart="944";shortTE="F";uid="b5614d18-a37d-4a69-8a2e-8a05bf3c9f63"
VSBQ01000021.1	RepeatMasker	DNA	1087414	1087856	3061	-	.	ID="RND-5_FAMILY-10525";Tend="1739";Tstart="1294";shortTE="F";uid="81a5a338-80a1-40d3-ae6a-6a8c1fea7a45"
VSBQ01000021.1	RepeatMasker	DNA	1848877	1849313	2751	-	.	ID="TTAA3B_AP";Tend="436";Tstart="1";shortTE="F";uid="45b4f3b1-598f-46b2-98d8-0d5f15751f4d"
VSBQ01000021.1	RepeatMasker	Unknown	1052588	1053132	3014	-	.	ID="RND-5_FAMILY-1147";Tend="1488";Tstart="960";shortTE="F";uid="bff27704-e7ea-4195-975d-57f9675b1eb9"
VSBQ01000021.1	RepeatMasker	DNA/TcMar-Pogo	1496211	1496530	1827	-	.	ID="RND-5_FAMILY-2043";Tend="1696";Tstart="1315";shortTE="F";uid="05508d8a-ae23-4778-90ed-b1d7c912a7fc"
VSBQ01000021.1	RepeatMasker	DNA/MULE-MuDR	1338991	1339113	968	-	.	ID="DNA8-110_AP";Tend="689";Tstart="567";shortTE="F";uid="b46aa8d1-b3c0-4394-882d-2986856305c5"
VSBQ01000021.1	RepeatMasker	DNA	1946508	1946724	1029	-	.	ID="TTAA2C_AP";Tend="412";Tstart="210";shortTE="F";uid="b5e6cd3e-8a76-436f-90cc-1d85608f0cb8"
VSBQ01000021.1	RepeatMasker	Unknown	1590543	1590868	2632	-	.	ID="RND-1_FAMILY-178";Tend="1106";Tstart="777";shortTE="F";uid="9ffa414d-8bdd-4369-a98a-d46661f3fb5a"
VSBQ01000021.1	RepeatMasker	DNA	1689212	1689424	1511	-	.	ID="TTAA7_AP";Tend="213";Tstart="1";shortTE="F";uid="bd274005-e689-49db-b12f-c0c84fb3458c"
VSBQ01000021.1	RepeatMasker	DNA/hAT	1122619	1122807	1166	-	.	ID="RND-5_FAMILY-3489";Tend="1181";Tstart="993";shortTE="F";uid="31097afc-1578-4ae9-b9f1-855f7d609758"
VSBQ01000021.1	RepeatMasker	DNA/hAT-Tip100	2181372	2181489	653	-	.	ID="DNA8-19_AP";Tend="116";Tstart="1";shortTE="F";uid="35c23f67-f411-4644-90b2-fb44958c1ec7"
VSBQ01000021.1	RepeatMasker	DNA	1667257	1667542	1493	-	.	ID="ttaa3b_ap";Tend="314";Tstart="27";shortTE="F";uid="cae6a7fd-0ecd-4d5e-a048-adcf39eec655"
VSBQ01000021.1	RepeatMasker	DNA/hAT-Tip100	1417559	1417844	436	-	.	ID="RND-5_FAMILY-8457";TEgroup="ctg_21%7CRND-5_FAMILY-8457%7C1";Tend="1610";Tstart="641";shortTE="T";uid="084eb576-bf14-45b8-a73d-d1a3189c71a1"
VSBQ01000021.1	RepeatMasker	Unknown	169645	169833	1305	-	.	ID="RND-6_FAMILY-14244";Tend="1232";Tstart="1048";shortTE="F";uid="6bb93f65-85c0-4e0c-a3ab-3b3a7e7a5c07"
VSBQ01000021.1	RepeatMasker	DNA/hAT-Tip100	1057956	1059516	6572	-	.	ID="rnd-5_family-523";Tend="2484";Tstart="924";shortTE="F";uid="3f9dc1c5-930f-4d96-8d48-9b75a28aacd3"
VSBQ01000021.1	RepeatMasker	DNA/Ginger	2300355	2300944	3279	-	.	ID="RND-6_FAMILY-7106";Tend="1309";Tstart="691";shortTE="F";uid="b9d5b9fe-326b-4ccd-9294-1e7742f7ab19"
VSBQ01000021.1	RepeatMasker	DNA/hAT-hAT19	1693802	1693908	557	-	.	ID="RND-6_FAMILY-21280";Tend="1364";Tstart="1259";shortTE="F";uid="57af4a8c-98d6-46e4-947b-7a4889729d19"
VSBQ01000021.1	RepeatMasker	DNA/Ginger	1979826	1980031	484	-	.	ID="RND-6_FAMILY-7106";Tend="2158";Tstart="1984";shortTE="F";uid="a2dc1b15-f7ae-42e3-8199-a1a701ec26cd"
VSBQ01000021.1	RepeatMasker	DNA/hAT-Tip100	175564	175673	594	-	.	ID="DNA8-28_AP";Tend="348";Tstart="246";shortTE="F";uid="28e3d46e-6f08-440e-b18d-64ec17d234d2"
VSBQ01000021.1	RepeatMasker	Unknown	1332369	1332530	481	-	.	ID="RND-5_FAMILY-6083";Tend="751";Tstart="562";shortTE="F";uid="0f266fe9-a82b-4e69-ab0c-8068722b4a58"
VSBQ01000021.1	RepeatMasker	DNA/Ginger-1	1001982	1002400	3062	-	.	ID="RND-6_FAMILY-1155";Tend="1258";Tstart="826";shortTE="F";uid="6e127a13-9181-4537-bebb-c0ba7092a10c"
VSBQ01000021.1	RepeatMasker	DNA/Ginger	36972	37285	762	-	.	ID="RND-6_FAMILY-7106";Tend="996";Tstart="685";shortTE="F";uid="04ecd069-cf29-43d2-bd46-4de408bda590"
VSBQ01000021.1	RepeatMasker	Retroposon?	2233015	2233198	802	-	.	ID="RND-1_FAMILY-101";Tend="725";Tstart="542";shortTE="F";uid="690ee8a7-3a78-4923-8125-f5d74ced6272"
VSBQ01000021.1	RepeatMasker	Unknown	1200361	1200811	700	-	.	ID="RND-6_FAMILY-14244";TEgroup="ctg_21%7CRND-6_FAMILY-14244%7C1";Tend="1216";Tstart="979";shortTE="F";uid="04359df9-804f-45b8-90f1-cc7ff6ba1982"
VSBQ01000021.1	RepeatMasker	Unknown	191953	192208	1383	-	.	ID="RND-6_FAMILY-18677";Tend="1409";Tstart="1152";shortTE="F";uid="bde12127-7d9a-4410-811e-9285731ed60d"
VSBQ01000021.1	RepeatMasker	Retroposon?	1689088	1689267	649	-	.	ID="RND-6_FAMILY-12797";Tend="535";Tstart="316";shortTE="F";uid="ae6a01d8-0df0-4232-a7ae-acaae92ff019"
VSBQ01000021.1	RepeatMasker	DNA	1936747	1937293	854	-	.	ID="DNA4-3_AP";Tend="633";Tstart="3";shortTE="F";uid="7ba4975c-527c-4d4f-8406-b7ef3867cee8"
VSBQ01000021.1	RepeatMasker	DNA/Kolobok-E	180704	181608	5659	-	.	ID="RND-5_FAMILY-9815";Tend="2327";Tstart="1440";shortTE="F";uid="d7047508-f947-4bc3-b995-ffeaf4e79b82"
VSBQ01000021.1	RepeatMasker	Unknown	129322	129573	1850	-	.	ID="RND-1_FAMILY-237";Tend="893";Tstart="643";shortTE="F";uid="d63efc8e-6a2b-404e-9af6-28652df14116"
VSBQ01000021.1	RepeatMasker	Unknown	628363	628745	844	-	.	ID="RND-6_FAMILY-5432";Tend="1655";Tstart="1279";shortTE="F";uid="0ad85f83-ddc2-4ce0-a42d-bc3bb6130947"
VSBQ01000021.1	RepeatMasker	DNA/Ginger-1	1861445	1862254	5163	-	.	ID="RND-6_FAMILY-1155";Tend="1696";Tstart="807";shortTE="F";uid="f1448226-b4bd-493e-811d-93059d1dca3b"
VSBQ01000021.1	RepeatMasker	DNA/Ginger	1262428	1263425	2109	-	.	ID="RND-1_FAMILY-259";Tend="1834";Tstart="831";shortTE="F";uid="43ff585f-1d58-4052-a4a2-ca5b47a79fa0"
VSBQ01000021.1	RepeatMasker	DNA/hAT-Tip100	1417991	1418243	1386	-	.	ID="RND-5_FAMILY-8457";Tend="643";Tstart="342";shortTE="F";uid="e91f53f2-d7c6-408e-bb59-d818e7947103"
VSBQ01000021.1	RepeatMasker	Unknown	1590416	1590543	457	-	.	ID="RND-4_FAMILY-1488";Tend="1536";Tstart="1441";shortTE="F";uid="c18cfebb-76bd-43e4-b01e-53ccc04f16d4"
VSBQ01000021.1	RepeatMasker	DNA/Kolobok-E	458562	458731	1004	-	.	ID="RND-6_FAMILY-2747";Tend="560";Tstart="382";shortTE="F";uid="37dc44a3-2b07-48fe-89f2-526b4fe84209"
VSBQ01000021.1	RepeatMasker	Retroposon	1638773	1640241	10408	-	.	ID="RND-1_FAMILY-286";Tend="2184";Tstart="685";shortTE="F";uid="46366793-bab3-4b00-a84c-9645bd8ecb66"
VSBQ01000021.1	RepeatMasker	LTR/Copia	1770309	1770649	697	-	.	ID="RND-6_FAMILY-16101";Tend="2648";Tstart="2351";shortTE="F";uid="afa49a9f-cf38-4eee-9d83-db2e718a4d45"
VSBQ01000021.1	RepeatMasker	DNA/Ginger	1843696	1843853	597	-	.	ID="RND-1_FAMILY-259";Tend="2043";Tstart="1895";shortTE="F";uid="427bbc93-67ca-4263-9a0a-59ef2746b736"
VSBQ01000021.1	RepeatMasker	DNA/Kolobok-E	2308411	2309306	3548	-	.	ID="RND-5_FAMILY-9815";Tend="2327";Tstart="1445";shortTE="F";uid="1b29da36-ef4a-4a9d-bb10-38c1a817216f"
VSBQ01000021.1	RepeatMasker	DNA/Ginger	1378220	1379616	9252	-	.	ID="RND-6_FAMILY-7106";Tend="2152";Tstart="700";shortTE="F";uid="7b45d16f-26bb-43b3-9fe1-1b20bd8e68b8"
VSBQ01000021.1	RepeatMasker	DNA	1983063	1983368	2123	-	.	ID="TTAA3B_AP";Tend="436";Tstart="131";shortTE="F";uid="cc8c3eee-f6d2-418d-9d7c-342ed917810a"
VSBQ01000021.1	RepeatMasker	RC/Helitron	598838	599395	2185	-	.	ID="HELITRON-1_DF";Tend="376";Tstart="1";shortTE="F";uid="64c56e41-6d1e-4913-9d06-33849d15ffab"
VSBQ01000021.1	RepeatMasker	DNA	528854	529282	2980	-	.	ID="DNA8-69_AP";Tend="439";Tstart="1";shortTE="F";uid="04a4ec2e-f265-4de5-b624-f44955970c8a"
VSBQ01000021.1	RepeatMasker	DNA/hAT?	2014751	2014896	1018	-	.	ID="RND-4_FAMILY-1335";Tend="2162";Tstart="2017";shortTE="F";uid="a1e5dfd0-a7ee-4b7f-9575-63b6490a987c"
VSBQ01000021.1	RepeatMasker	DNA	2069522	2069975	2791	-	.	ID="RND-6_FAMILY-3826";Tend="1371";Tstart="943";shortTE="F";uid="d8213f55-1f51-4ddc-bf85-3fefd66c3775"
VSBQ01000021.1	RepeatMasker	DNA	652868	653572	2846	-	.	ID="DNA4-1_AP";Tend="816";Tstart="1";shortTE="F";uid="f60d1c31-a679-4298-915f-b521ba9e94f9"
VSBQ01000021.1	RepeatMasker	Retroposon?	241628	241737	428	-	.	ID="SINE2-1_AP";Tend="1768";Tstart="1647";shortTE="F";uid="a0b6837e-51e2-40a9-bfbf-93c2f8c13eb6"
VSBQ01000021.1	RepeatMasker	Unknown	1880848	1881004	422	-	.	ID="RND-6_FAMILY-9865";Tend="1010";Tstart="865";shortTE="F";uid="35ff2382-16f2-422c-88df-38dcd13ed816"
VSBQ01000021.1	RepeatMasker	DNA/MULE-MuDR	2063004	2063107	470	-	.	ID="RND-4_FAMILY-2602";Tend="1506";Tstart="1411";shortTE="F";uid="b48140f5-c43f-4df5-bba7-1ee27ac482f4"
VSBQ01000021.1	RepeatMasker	DNA/Ginger	440353	441380	6919	-	.	ID="RND-6_FAMILY-7106";Tend="1761";Tstart="702";shortTE="F";uid="a743a35f-d220-4483-8c6f-28035246b648"
VSBQ01000021.1	RepeatMasker	RC/Helitron	2273439	2273617	786	-	.	ID="RND-1_FAMILY-67";Tend="1362";Tstart="1187";shortTE="F";uid="230e1dbf-c5f1-4932-aa8c-b3cd382f198f"
VSBQ01000021.1	RepeatMasker	DNA/Kolobok-E	20974	21147	765	-	.	ID="RND-6_FAMILY-11301";Tend="2258";Tstart="2078";shortTE="F";uid="21f9fadf-8fbb-4f3d-8ac0-633095a57617"
VSBQ01000021.1	RepeatMasker	DNA	1687598	1687824	1451	-	.	ID="TTAA7_AP";Tend="434";Tstart="207";shortTE="F";uid="f4853e6d-c7e7-44de-8d47-a1740b8e9895"
VSBQ01000021.1	RepeatMasker	DNA/hAT?	2289211	2289662	1525	-	.	ID="rnd-6_family-11462";Tend="890";Tstart="326";shortTE="F";uid="e4b73f37-20ed-45d4-ab4e-18f862a10a82"
VSBQ01000021.1	RepeatMasker	DNA	691705	692105	457	-	.	ID="DNA4-3_AP";Tend="410";Tstart="26";shortTE="F";uid="f848270a-a3c1-4e82-b0f4-767f62cb011c"
VSBQ01000021.1	RepeatMasker	DNA	1020159	1020261	430	-	.	ID="RND-1_FAMILY-83";Tend="1969";Tstart="1868";shortTE="F";uid="263d6607-4805-42e2-beb0-f5e551fd2ac7"
VSBQ01000021.1	RepeatMasker	Unknown	1337898	1337999	506	-	.	ID="RND-5_FAMILY-4811";Tend="1065";Tstart="973";shortTE="F";uid="d1986b87-77fb-4f05-be80-e9b80687ea61"
VSBQ01000021.1	RepeatMasker	Unknown	1983706	1983867	843	-	.	ID="RND-1_FAMILY-20";Tend="1236";Tstart="1075";shortTE="F";uid="520f27cb-196b-436f-9c85-f3c31dddb36b"
VSBQ01000021.1	RepeatMasker	DNA/hAT-Tip100	174351	174954	3077	-	.	ID="DNA8-107_AP";Tend="1026";Tstart="427";shortTE="F";uid="ac1b7f8c-8f56-4a95-80d3-049a07d761c9"
VSBQ01000021.1	RepeatMasker	DNA/Kolobok-E	2310427	2310680	667	-	.	ID="KOLOBOKE-2_AP";Tend="1389";Tstart="1123";shortTE="F";uid="3122a71f-e9fa-4700-a32c-71aa59bcbdca"
VSBQ01000021.1	RepeatMasker	DNA	1371739	1372199	3040	-	.	ID="RND-5_FAMILY-10525";Tend="1739";Tstart="1286";shortTE="F";uid="8dff818a-9bc4-4a15-9be3-a5e2eba6d146"
VSBQ01000021.1	RepeatMasker	DNA/hAT-hAT19	7523	7716	708	-	.	ID="RND-1_FAMILY-298";Tend="1864";Tstart="1698";shortTE="F";uid="544ffd50-2552-478b-898e-c8bad5fdee07"
VSBQ01000021.1	RepeatMasker	Unknown	760574	760880	1587	-	.	ID="RND-6_FAMILY-10100";Tend="1249";Tstart="956";shortTE="F";uid="1b8e20bf-6caf-42b0-970d-e8368e068385"
VSBQ01000021.1	RepeatMasker	DNA/hAT-hAT19	23233	23923	1721	-	.	ID="RND-1_FAMILY-246";TEgroup="ctg_21%7CRND-1_FAMILY-246%7C1";Tend="1856";Tstart="1047";shortTE="F";uid="30568aaf-394f-44b9-9906-9f66b30767a6"
VSBQ01000021.1	RepeatMasker	DNA/hAT-Ac	1927552	1927831	1167	-	.	ID="RND-5_FAMILY-3126";Tend="1500";Tstart="1241";shortTE="F";uid="40c89497-6e0b-468d-af90-aee1daf6b1b6"
VSBQ01000021.1	RepeatMasker	Unknown	284823	285041	1166	-	.	ID="RND-6_FAMILY-31311";Tend="327";Tstart="97";shortTE="F";uid="9e693c9a-8a3b-4d3d-90bf-761226612563"
VSBQ01000021.1	RepeatMasker	Retroposon?	967299	967477	785	-	.	ID="RND-6_FAMILY-12621";Tend="1130";Tstart="941";shortTE="F";uid="04b44341-3c51-4dc2-ab91-6639a677e6ad"
VSBQ01000021.1	RepeatMasker	RC/Helitron	2227524	2227650	487	-	.	ID="RND-5_FAMILY-1400";Tend="907";Tstart="797";shortTE="F";uid="17c462e6-ecc6-4018-b207-d9543add4207"
VSBQ01000021.1	RepeatMasker	DNA/hAT-Tip100	1576112	1576384	1814	-	.	ID="RND-6_FAMILY-13111";Tend="839";Tstart="594";shortTE="F";uid="6bbc6226-d654-4fe2-864a-46bc116e002e"
VSBQ01000021.1	RepeatMasker	RC/Helitron	2227210	2227401	556	-	.	ID="RND-4_FAMILY-43";Tend="1275";Tstart="1110";shortTE="F";uid="bd4d4fef-66de-428e-89e5-7a27159ad15a"
VSBQ01000021.1	RepeatMasker	DNA	43438	43995	3576	-	.	ID="TTAA20_AP";Tend="663";Tstart="40";shortTE="F";uid="207eff27-bd67-4455-bdd1-c76a16479804"
VSBQ01000021.1	RepeatMasker	Unknown	1642924	1643083	654	-	.	ID="RND-4_FAMILY-890";Tend="1058";Tstart="913";shortTE="F";uid="514ce68f-dba0-4f8b-a608-4a434bc23d0f"
VSBQ01000021.1	RepeatMasker	DNA/hAT-hAT19	1837485	1838528	8418	-	.	ID="rnd-6_family-5798";Tend="1708";Tstart="591";shortTE="F";uid="7e1aabd1-3353-4907-907d-a90bdba166fe"
VSBQ01000021.1	RepeatMasker	DNA/hAT	179042	179326	2032	-	.	ID="RND-5_FAMILY-1341";Tend="1443";Tstart="1157";shortTE="F";uid="afeefc23-e0d6-4d33-8534-686e49ffd6de"
VSBQ01000021.1	RepeatMasker	DNA/hAT-hAT19	421948	422129	957	-	.	ID="DNA8-43_AP";Tend="869";Tstart="713";shortTE="F";uid="80c366dd-f5cf-4ee4-ab53-0c3627fa5b53"
VSBQ01000021.1	RepeatMasker	DNA/hAT-Tip100	627044	627166	589	-	.	ID="RND-5_FAMILY-4269";Tend="1560";Tstart="1434";shortTE="F";uid="25f39553-90e9-4b28-ae8d-30fcbf3acc5b"
VSBQ01000021.1	RepeatMasker	Unknown	336871	337674	895	-	.	ID="RND-5_FAMILY-4153";Tend="1657";Tstart="893";shortTE="F";uid="cc52e479-e9a8-4367-888f-a0b9b561bd30"
VSBQ01000021.1	RepeatMasker	DNA/Ginger	1035402	1035600	636	-	.	ID="RND-1_FAMILY-259";Tend="2073";Tstart="1879";shortTE="F";uid="ed3e230c-89b0-4433-8ded-9b15a4d84d96"
VSBQ01000021.1	RepeatMasker	DNA	2146239	2146447	1295	-	.	ID="ttaa3b_ap";Tend="209";Tstart="1";shortTE="F";uid="832e4f79-4e5b-4fb4-a2e6-39d93d14fae3"
VSBQ01000021.1	RepeatMasker	Unknown	421692	421915	574	-	.	ID="RND-4_FAMILY-721";Tend="1142";Tstart="914";shortTE="F";uid="57ea1ab8-4a4f-4a92-9f67-96eca81b34d2"
VSBQ01000021.1	RepeatMasker	Unknown	566517	566764	687	-	.	ID="RND-6_FAMILY-34211";Tend="405";Tstart="169";shortTE="F";uid="e9336b87-5279-43d1-bffd-e32e0b505844"
VSBQ01000021.1	RepeatMasker	Unknown	162940	163166	1003	-	.	ID="RND-4_FAMILY-1488";Tend="1068";Tstart="847";shortTE="F";uid="07dabb27-60f7-4106-aa3f-a9d9c9cfda56"
VSBQ01000021.1	RepeatMasker	DNA/Ginger	1023336	1023447	403	-	.	ID="RND-5_FAMILY-879";Tend="1036";Tstart="938";shortTE="F";uid="2a2fb0fd-f444-4d94-af08-ba7710159f18"
VSBQ01000021.1	RepeatMasker	DNA/Ginger-1	713736	715137	9700	-	.	ID="RND-6_FAMILY-1155";Tend="2265";Tstart="795";shortTE="F";uid="7e4c2f0b-77a5-4e59-9b70-994764f9dc91"
VSBQ01000021.1	RepeatMasker	Unknown	1744127	1744857	1408	-	.	ID="RND-6_FAMILY-11771";Tend="1286";Tstart="709";shortTE="F";uid="693d7f4f-8ea2-41ea-a3e9-6d9da25b8e96"
VSBQ01000021.1	RepeatMasker	Retroposon?	1906674	1906969	761	-	.	ID="RND-6_FAMILY-1257";Tend="915";Tstart="612";shortTE="F";uid="184ccc80-f873-45b7-9a12-74f995b5d8ee"
VSBQ01000021.1	RepeatMasker	DNA/hAT?	840710	840836	417	-	.	ID="DNA8-60_AP";Tend="226";Tstart="100";shortTE="F";uid="323977c0-c073-4318-bb23-2693387e667c"
VSBQ01000021.1	RepeatMasker	Unknown	235132	235264	884	-	.	ID="RND-1_FAMILY-317";Tend="926";Tstart="794";shortTE="F";uid="6c2b3e3a-412a-4644-be6e-b33170f904d4"
VSBQ01000021.1	RepeatMasker	DNA	1110526	1110914	1073	-	.	ID="TTAA2D_AP";Tend="431";Tstart="1";shortTE="F";uid="f2c3c8d7-6256-404a-8cfd-cbf213af1792"
VSBQ01000021.1	RepeatMasker	Retroposon?	11474	11706	604	-	.	ID="RND-6_FAMILY-6067";Tend="1531";Tstart="1299";shortTE="F";uid="ea0fd219-9774-4f39-9987-fd9abd681665"
VSBQ01000021.1	RepeatMasker	DNA/Kolobok-E	1372745	1372987	698	-	.	ID="KOLOBOKE-2_AP";Tend="1355";Tstart="1126";shortTE="F";uid="4fd3c4e7-e977-4e72-8158-cf422548aabc"
VSBQ01000021.1	RepeatMasker	Retroposon?	2112555	2112961	2573	-	.	ID="RND-6_FAMILY-12621";Tend="1499";Tstart="1080";shortTE="F";uid="21710841-4f3a-4165-a60d-9c297edab894"
VSBQ01000021.1	RepeatMasker	RC/Helitron	2098076	2098701	3898	-	.	ID="RND-1_FAMILY-67";Tend="1534";Tstart="917";shortTE="F";uid="43b2fe37-63de-4222-9e9c-151265d549bb"
VSBQ01000021.1	RepeatMasker	DNA/hAT	2058216	2058393	1453	-	.	ID="RND-5_FAMILY-1341";Tend="1442";Tstart="1266";shortTE="F";uid="cf5bfda0-e33b-4616-a544-2e651156851d"
VSBQ01000021.1	RepeatMasker	Retroposon?	209759	210152	807	-	.	ID="SINE2-1_AP";Tend="1411";Tstart="991";shortTE="F";uid="86ae1e44-1fdd-43a8-b61f-7cbb20f96ccf"
VSBQ01000021.1	RepeatMasker	Unknown	1827298	1827852	4627	-	.	ID="RND-1_FAMILY-69";Tend="690";Tstart="119";shortTE="F";uid="f073d4ce-773b-4ff0-b766-77840c7ce42b"
VSBQ01000021.1	RepeatMasker	Retroposon?	1224432	1224698	1416	-	.	ID="RND-6_FAMILY-12621";Tend="1224";Tstart="976";shortTE="F";uid="bedfa490-6b45-40a9-9488-f771f2969f88"
VSBQ01000021.1	RepeatMasker	RC/Helitron	22966	23072	752	-	.	ID="RND-4_FAMILY-743";Tend="1064";Tstart="960";shortTE="F";uid="bb9f1961-dc05-4cd5-b6a4-6c6ffa59cb7a"
VSBQ01000021.1	RepeatMasker	Unknown	2232729	2232893	967	-	.	ID="RND-1_FAMILY-6";Tend="1073";Tstart="918";shortTE="F";uid="e35f1fc7-63ec-4762-ae1c-f45b62a4de78"
VSBQ01000021.1	RepeatMasker	DNA/Ginger-1	1541618	1541952	917	-	.	ID="RND-6_FAMILY-1155";Tend="1936";Tstart="1569";shortTE="F";uid="be28fd59-1e49-49bd-a03d-d3976f24b121"
VSBQ01000021.1	RepeatMasker	Unknown	1826006	1827258	7309	-	.	ID="RND-6_FAMILY-7361";Tend="1383";Tstart="202";shortTE="F";uid="5c92abb0-2c0f-4075-9834-1d6a116d86c4"
VSBQ01000021.1	RepeatMasker	DNA/hAT-hAT19	1911443	1912054	2233	-	.	ID="DNA8-98_AP";TEgroup="ctg_21%7CDNA8-98_AP%7C1";Tend="796";Tstart="1";shortTE="F";uid="a744faed-a422-40bf-82f7-31625e78318b"
VSBQ01000021.1	RepeatMasker	DNA	1036903	1037572	4404	-	.	ID="RND-5_FAMILY-817";Tend="1598";Tstart="920";shortTE="F";uid="33825fd2-e9ab-4122-9b25-d32e37ee0584"
VSBQ01000021.1	RepeatMasker	Retroposon?	1437654	1438557	655	-	.	ID="SINE2-2_AP";Tend="1173";Tstart="245";shortTE="F";uid="dc287704-772a-4387-85d2-a004f7b526b5"
VSBQ01000021.1	RepeatMasker	DNA	1666387	1666597	771	-	.	ID="DNA-TTAA-1_AP";Tend="232";Tstart="40";shortTE="F";uid="d04d32ca-e880-45d7-a20d-7ff3410b150d"
VSBQ01000021.1	RepeatMasker	DNA	1729483	1729765	504	-	.	ID="TTAA4B_AP";TEgroup="ctg_21%7CTTAA4B_AP%7C1";Tend="189";Tstart="17";shortTE="F";uid="c945e79c-1c72-4498-b80f-43a9b3e1db08"
VSBQ01000021.1	RepeatMasker	DNA	555767	555979	456	-	.	ID="DNA4-3_AP";Tend="227";Tstart="28";shortTE="F";uid="6e96f1eb-86fd-4bed-8a0a-b59cf2e17d09"
VSBQ01000021.1	RepeatMasker	DNA	142221	142647	2342	-	.	ID="TTAA4B_AP";Tend="430";Tstart="1";shortTE="F";uid="808302ff-ee22-4727-8420-c6770038ebe3"
VSBQ01000021.1	RepeatMasker	DNA/Kolobok-T2	1385650	1385761	472	-	.	ID="REP-4_PBA";Tend="588";Tstart="478";shortTE="F";uid="aee07783-cd88-46a4-8f76-8a282f52ee91"
VSBQ01000021.1	RepeatMasker	DNA	834425	834666	536	-	.	ID="TTAA2C_AP";Tend="233";Tstart="1";shortTE="F";uid="3882a742-866d-477f-ae2f-530a565798af"
VSBQ01000021.1	RepeatMasker	DNA	1846064	1846479	2013	-	.	ID="TTAA2D_AP";Tend="430";Tstart="1";shortTE="F";uid="e3d29950-c4d4-41e8-8cec-6800157ba45c"
VSBQ01000021.1	RepeatMasker	Unknown	2056440	2056573	407	-	.	ID="RND-5_FAMILY-1610";Tend="1251";Tstart="1117";shortTE="F";uid="10b18af7-6802-4317-90ab-79f1247cdeb6"
VSBQ01000021.1	RepeatMasker	DNA/Ginger-1	188315	189045	4471	-	.	ID="RND-6_FAMILY-1155";Tend="2261";Tstart="1455";shortTE="F";uid="3813a924-9400-44b6-ac7f-9fc9dcb4bc03"
VSBQ01000021.1	RepeatMasker	RC/Helitron	597470	598414	6492	-	.	ID="RND-6_FAMILY-3117";Tend="1834";Tstart="914";shortTE="F";uid="9359dcd0-3798-4ad3-b9e4-5f139473322c"
VSBQ01000021.1	RepeatMasker	DNA/hAT-Tip100	1823540	1823970	1049	-	.	ID="RND-6_FAMILY-11173";TEgroup="ctg_21%7CRND-6_FAMILY-11173%7C1";Tend="1217";Tstart="571";shortTE="F";uid="167b03bb-c2ad-407e-b64c-a83b0aaf5e64"
VSBQ01000021.1	RepeatMasker	DNA/MULE-NOF	2235186	2235485	2615	-	.	ID="RND-6_FAMILY-2198";Tend="1141";Tstart="842";shortTE="F";uid="9d5445f5-4d4f-4c41-8669-b820bf3c734c"
VSBQ01000021.1	RepeatMasker	DNA	2239894	2240297	768	-	.	ID="RND-6_FAMILY-14100";TEgroup="ctg_21%7CRND-6_FAMILY-14100%7C1";Tend="1341";Tstart="935";shortTE="F";uid="127d5e3a-3d95-4bff-b93a-ff5e2389b65b"
VSBQ01000021.1	RepeatMasker	DNA/hAT?	1012380	1012619	1531	-	.	ID="RND-1_FAMILY-36";Tend="1153";Tstart="917";shortTE="F";uid="5e49aea6-7830-4d83-8db0-9dd4f7992bf6"
VSBQ01000021.1	RepeatMasker	DNA	614029	614482	1837	-	.	ID="DNAX-2_AP";Tend="462";Tstart="5";shortTE="F";uid="155e34f1-ae74-4629-8f62-3f2cc14ed3ca"
VSBQ01000021.1	RepeatMasker	DNA/hAT-hAT19	1651962	1652083	549	-	.	ID="RND-6_FAMILY-1117";Tend="819";Tstart="699";shortTE="F";uid="55e41bb9-afb3-482c-8ce3-877987ef64f6"
VSBQ01000021.1	RepeatMasker	Unknown	2087595	2088000	2167	-	.	ID="RND-1_FAMILY-37";Tend="1471";Tstart="1047";shortTE="F";uid="2083abe1-ef1d-492f-984e-d8eee0edd7ab"
VSBQ01000021.1	RepeatMasker	DNA	755169	755387	1301	-	.	ID="DNA8-57B_AP";Tend="215";Tstart="2";shortTE="F";uid="1e936746-9186-4c6b-a9b3-37b300e5352d"
VSBQ01000021.1	RepeatMasker	DNA/hAT-Tip100	1286890	1287092	551	-	.	ID="RND-5_FAMILY-4269";Tend="1041";Tstart="862";shortTE="F";uid="cfad9c32-a6d1-4689-9cff-1506c416c962"
VSBQ01000021.1	RepeatMasker	Unknown	314651	314864	483	-	.	ID="RND-5_FAMILY-3783";Tend="905";Tstart="692";shortTE="F";uid="90b582b4-5a8d-4af9-a88c-ecbc2dbaa414"
VSBQ01000021.1	RepeatMasker	Unknown	1319757	1320056	469	-	.	ID="RND-6_FAMILY-14079";Tend="784";Tstart="507";shortTE="F";uid="28395f08-873d-4868-b013-8700ef90d417"
VSBQ01000021.1	RepeatMasker	Unknown	408345	408539	767	-	.	ID="RND-4_FAMILY-802";Tend="947";Tstart="758";shortTE="F";uid="e56b7694-44d1-44ea-96ab-9c32bfec3769"
VSBQ01000021.1	RepeatMasker	DNA/Ginger	1588713	1589188	2464	-	.	ID="RND-6_FAMILY-7106";Tend="1146";Tstart="666";shortTE="F";uid="9658ab3c-075f-4ab7-8068-cb74a7c0691b"
VSBQ01000021.1	RepeatMasker	Unknown	35336	35472	876	-	.	ID="RND-5_FAMILY-5386";Tend="1093";Tstart="965";shortTE="F";uid="4b009583-5f42-408d-8952-3951bab849e3"
VSBQ01000021.1	RepeatMasker	Unknown	1977434	1977648	1839	-	.	ID="RND-5_FAMILY-2249";Tend="391";Tstart="180";shortTE="F";uid="1ba6ed85-5609-4ec4-beaf-8fef53f94c0b"
VSBQ01000021.1	RepeatMasker	DNA/Ginger-1	1013692	1014559	5106	-	.	ID="RND-6_FAMILY-1155";Tend="1671";Tstart="757";shortTE="F";uid="5caf455a-8e04-436f-8d8a-73dbb2b8af37"
VSBQ01000021.1	RepeatMasker	Unknown	1693909	1694062	1087	-	.	ID="RND-6_FAMILY-10496";Tend="1080";Tstart="931";shortTE="F";uid="55e78e6f-8edd-4b1f-b90e-de90139fcb11"
VSBQ01000021.1	RepeatMasker	Unknown	1860175	1860400	420	-	.	ID="RND-5_FAMILY-2138";Tend="1015";Tstart="799";shortTE="F";uid="4e51b311-4336-4c27-a420-583748468235"
VSBQ01000021.1	RepeatMasker	RC/Helitron	971207	971380	610	-	.	ID="RND-6_FAMILY-7802";Tend="2127";Tstart="1954";shortTE="F";uid="80f13d36-0416-414b-bd14-921697b7d3e0"
VSBQ01000021.1	RepeatMasker	Unknown	633643	634333	4380	-	.	ID="RND-6_FAMILY-30750";Tend="1690";Tstart="981";shortTE="F";uid="4b6f1ca7-3b22-403b-bc07-361149e49408"
VSBQ01000021.1	RepeatMasker	Unknown	2311418	2311571	906	-	.	ID="RND-1_FAMILY-406";Tend="579";Tstart="423";shortTE="F";uid="1ffc240c-1b37-4358-a75f-0d5f2d9a94ec"
VSBQ01000021.1	RepeatMasker	DNA/hAT-Tip100	1862248	1862713	1720	-	.	ID="dna8-28_ap";Tend="1194";Tstart="331";shortTE="F";uid="2e248c0e-3999-4990-a7d0-68f7781e2a7f"
VSBQ01000021.1	RepeatMasker	RC/Helitron	1459125	1459290	591	-	.	ID="RND-1_FAMILY-26";Tend="1824";Tstart="1673";shortTE="F";uid="1978c16a-b61b-4515-baaf-6bb18e73a613"
VSBQ01000021.1	RepeatMasker	Unknown	2301762	2302330	3982	-	.	ID="RND-1_FAMILY-55";Tend="605";Tstart="26";shortTE="F";uid="d1d796ea-3a80-4f32-8a11-265a21da4f8f"
VSBQ01000021.1	RepeatMasker	DNA	975196	975399	988	-	.	ID="DNA-TTAA-1_AP";Tend="423";Tstart="1";shortTE="F";uid="dcf210d7-9557-4dee-aad3-9bfc5867287b"
VSBQ01000021.1	RepeatMasker	DNA/hAT-Charlie	254210	254537	1590	-	.	ID="RND-6_FAMILY-515";Tend="1257";Tstart="922";shortTE="F";uid="1beaf136-8d03-445e-9e02-8f66f6103f5d"
VSBQ01000021.1	RepeatMasker	Unknown	1799532	1800410	3770	-	.	ID="RND-6_FAMILY-440";TEgroup="ctg_21%7CRND-6_FAMILY-440%7C1";Tend="1621";Tstart="944";shortTE="F";uid="d59f169f-4127-45bc-8b79-b3a1671916c4"
VSBQ01000021.1	RepeatMasker	DNA/Kolobok-E	902098	902293	1363	-	.	ID="RND-6_FAMILY-16369";Tend="1508";Tstart="1312";shortTE="F";uid="72095d87-5bc2-4c9b-a648-b82e67410239"
VSBQ01000021.1	RepeatMasker	DNA/hAT-Ac	1802729	1803017	905	-	.	ID="rnd-6_family-5202";Tend="949";Tstart="682";shortTE="F";uid="3bdb909d-2f6b-48f2-9646-793f53238def"
VSBQ01000021.1	RepeatMasker	DNA/Ginger	843509	843786	1105	-	.	ID="RND-1_FAMILY-259";Tend="857";Tstart="584";shortTE="F";uid="86715833-bcf6-4fc8-80c0-d8f7ed4ba384"
VSBQ01000021.1	RepeatMasker	DNA/Kolobok-E	1211251	1211464	1102	-	.	ID="RND-6_FAMILY-16369";Tend="1537";Tstart="1325";shortTE="F";uid="2595f12c-4b6f-4d2b-bf97-fe200ceb2851"
VSBQ01000021.1	RepeatMasker	DNA/hAT-Tip100	1001529	1001812	1162	-	.	ID="RND-5_FAMILY-2181";Tend="1087";Tstart="797";shortTE="F";uid="e1b4d2a2-385a-4626-aeb2-c847d2c3c7a6"
VSBQ01000021.1	RepeatMasker	DNA/hAT?	1324055	1324700	2227	-	.	ID="RND-4_FAMILY-532";Tend="1839";Tstart="1142";shortTE="F";uid="5a306c9c-055c-4ff6-9033-1a928327e038"
VSBQ01000021.1	RepeatMasker	Unknown	179322	179796	436	-	.	ID="HALYOMORPHA_HALYS-1_FAMILY-3";Tend="526";Tstart="53";shortTE="F";uid="82a28b29-0952-4816-9fe1-f657be24fd17"
VSBQ01000021.1	RepeatMasker	DNA	1865843	1866195	1556	-	.	ID="TTAA2D_AP";Tend="431";Tstart="19";shortTE="F";uid="6efca03f-fa02-4b6a-927c-1813d6c0d002"
VSBQ01000021.1	RepeatMasker	DNA	618339	618735	1267	-	.	ID="RND-5_FAMILY-10525";Tend="1738";Tstart="1327";shortTE="F";uid="5edfb869-48a6-4ef9-85e2-a2fa77a148ac"
VSBQ01000021.1	RepeatMasker	DNA/hAT-Tip100	2116325	2116623	1110	-	.	ID="RND-5_FAMILY-2576";TEgroup="ctg_21%7CRND-5_FAMILY-2576%7C4";Tend="1366";Tstart="1143";shortTE="F";uid="b0b0fc48-e2a2-4a3d-aa57-224642362f9c"
VSBQ01000021.1	RepeatMasker	DNA	536518	537071	3033	-	.	ID="TTAA18B_AP";Tend="563";Tstart="1";shortTE="F";uid="8183e943-b77d-43a3-b28d-0020a0598caa"
VSBQ01000021.1	RepeatMasker	DNA/Ginger	1020778	1021063	611	-	.	ID="RND-1_FAMILY-259";Tend="881";Tstart="541";shortTE="F";uid="0c9f3e0b-b376-42e2-a8ab-8aea2d516e77"
VSBQ01000021.1	RepeatMasker	Unknown	708037	708218	832	-	.	ID="RND-6_FAMILY-9030";Tend="1254";Tstart="1096";shortTE="F";uid="9fe77b80-051e-49ae-b37c-597760217e40"
VSBQ01000021.1	RepeatMasker	DNA/hAT	1328135	1328332	1720	-	.	ID="RND-1_FAMILY-182";Tend="1555";Tstart="1358";shortTE="F";uid="bd4c613e-5be9-4d3a-ab8d-82fe1871236a"
VSBQ01000021.1	RepeatMasker	DNA/Kolobok-E	1821217	1821381	583	-	.	ID="RND-1_FAMILY-153";Tend="1601";Tstart="1440";shortTE="F";uid="6217c6e6-0df9-47ef-8a42-0fd679e5a93a"
VSBQ01000021.1	RepeatMasker	Unknown	2128456	2128748	807	-	.	ID="RND-5_FAMILY-2722";Tend="742";Tstart="486";shortTE="F";uid="fd0539df-a62b-4bd9-93ba-f15715c801bd"
VSBQ01000021.1	RepeatMasker	LTR/Gypsy	1388989	1389427	764	-	.	ID="GYPSY8-I_AP";Tend="1963";Tstart="1517";shortTE="F";uid="8e2f07b6-781a-4912-b8cb-e9ddeca72d7a"
VSBQ01000021.1	RepeatMasker	DNA/hAT-hAT19	1820610	1821154	3079	-	.	ID="DNA8-78_AP";Tend="624";Tstart="2";shortTE="F";uid="a7c6e0a2-e1a9-4162-bdf9-062ce9bf1732"
VSBQ01000021.1	RepeatMasker	Unknown	432078	432231	999	-	.	ID="RND-1_FAMILY-37";Tend="1472";Tstart="1322";shortTE="F";uid="4c603f84-5327-4d81-8dac-8261ff3641d8"
VSBQ01000021.1	RepeatMasker	DNA	964336	964990	1209	-	.	ID="DNA4-3_AP";Tend="635";Tstart="3";shortTE="F";uid="b2d02b41-8dc7-41cc-a7d8-dbf60cbc448b"
VSBQ01000021.1	RepeatMasker	DNA/hAT-hAT19	1296717	1296821	413	-	.	ID="DNA8-82_AP";Tend="638";Tstart="535";shortTE="F";uid="07cf7a10-057d-4404-b060-eb1340f5179b"
VSBQ01000021.1	RepeatMasker	DNA/hAT-Tip100	196209	196420	1041	-	.	ID="RND-6_FAMILY-1645";Tend="659";Tstart="486";shortTE="F";uid="b33b0a78-f21b-4309-be13-46453b4ad97a"
VSBQ01000021.1	RepeatMasker	Unknown	2050603	2050722	649	-	.	ID="RND-6_FAMILY-3248";Tend="254";Tstart="147";shortTE="F";uid="a60d42f6-6ec4-47f9-8f63-20ea3c57e20c"
VSBQ01000021.1	RepeatMasker	DNA/Ginger-1	1212066	1212976	6585	-	.	ID="RND-6_FAMILY-1155";Tend="1712";Tstart="800";shortTE="F";uid="3d9a8391-d86e-4ec8-a689-dc9125df7ade"
VSBQ01000021.1	RepeatMasker	DNA/hAT-Ac	1534801	1534926	486	-	.	ID="RND-6_FAMILY-5202";Tend="1929";Tstart="1797";shortTE="F";uid="dd5799b2-7724-4ed0-978d-72a392f1f9ec"
VSBQ01000021.1	RepeatMasker	Unknown	1790086	1791235	3017	-	.	ID="RND-1_FAMILY-189";TEgroup="ctg_21%7CRND-1_FAMILY-189%7C1";Tend="1457";Tstart="490";shortTE="F";uid="d3de53eb-50a7-4d7a-a22d-a82e38ca86dd"
VSBQ01000021.1	RepeatMasker	Retroposon?	793720	794138	2336	-	.	ID="RND-6_FAMILY-12621";Tend="1422";Tstart="974";shortTE="F";uid="1b821c6f-b97e-401e-afba-741955aefa3b"
VSBQ01000021.1	RepeatMasker	DNA/Merlin	1947223	1948378	1234	-	.	ID="RND-6_FAMILY-5751";TEgroup="ctg_21%7CRND-6_FAMILY-5751%7C1";Tend="1728";Tstart="718";shortTE="F";uid="1d111a5e-dd25-4b76-9774-32e4d096b6fa"
VSBQ01000021.1	RepeatMasker	LINE/I	1675731	1676085	2226	-	.	ID="RND-6_FAMILY-17068";Tend="1337";Tstart="995";shortTE="F";uid="b63e991a-450e-478b-a15b-62da8294f1ec"
VSBQ01000021.1	RepeatMasker	DNA/Kolobok-E	1985307	1985634	407	-	.	ID="RND-1_FAMILY-192";TEgroup="ctg_21%7CRND-1_FAMILY-192%7C1";Tend="1980";Tstart="1867";shortTE="F";uid="aca7b63d-f4f1-494c-af69-2e12398a305c"
VSBQ01000021.1	RepeatMasker	DNA	590025	590798	3285	-	.	ID="DNA4-1_AP";Tend="823";Tstart="8";shortTE="F";uid="25f87fdf-db04-4742-99fc-24a885d77777"
VSBQ01000021.1	RepeatMasker	DNA	1249767	1249895	471	-	.	ID="DNA4-1_AP";Tend="131";Tstart="1";shortTE="F";uid="d909d7f5-2411-4378-b64b-c1aa5b302bf4"
VSBQ01000021.1	RepeatMasker	DNA/hAT?	1980287	1980570	1216	-	.	ID="RND-6_FAMILY-11462";Tend="542";Tstart="263";shortTE="F";uid="df51e6f6-9dd9-45ac-8db9-05d725304188"
VSBQ01000021.1	RepeatMasker	Retroposon?	1881666	1881971	969	-	.	ID="RND-6_FAMILY-15318";Tend="1007";Tstart="721";shortTE="F";uid="3a47fd77-369c-448b-95e9-4a7b629f678c"
VSBQ01000021.1	RepeatMasker	DNA/hAT-Tip100	1326407	1326757	2252	-	.	ID="RND-6_FAMILY-1743";Tend="1312";Tstart="951";shortTE="F";uid="bb44ee45-e254-4929-a11f-b132a908bda3"
VSBQ01000021.1	RepeatMasker	DNA/Ginger	1321384	1321616	414	-	.	ID="RND-1_FAMILY-259";Tend="2049";Tstart="1833";shortTE="F";uid="35b29358-33fb-4bc8-8310-2c3fae0d7c39"
VSBQ01000021.1	RepeatMasker	DNA/Kolobok-E	245984	246324	1215	-	.	ID="KOLOBOKE-3_AP";Tend="2179";Tstart="1664";shortTE="F";uid="e3944363-83e1-42a1-b582-280852256c88"
VSBQ01000021.1	RepeatMasker	DNA/hAT-Tip100	64582	64693	657	-	.	ID="DNA8-62_AP";Tend="134";Tstart="1";shortTE="F";uid="4dc48f5e-677c-471a-b820-4d23b38074f7"
VSBQ01000021.1	RepeatMasker	Retroposon?	1048615	1048802	790	-	.	ID="RND-4_FAMILY-1269";Tend="1450";Tstart="1269";shortTE="F";uid="1497e945-18b7-4a28-8817-7144769daeb7"
VSBQ01000021.1	RepeatMasker	Retroposon?	1047373	1048648	6005	-	.	ID="RND-6_FAMILY-840";Tend="1287";Tstart="239";shortTE="F";uid="f7138fe5-d6f4-474b-9e72-72f8209e1b12"
VSBQ01000021.1	RepeatMasker	DNA/hAT-Tip100	1023797	1024983	9307	-	.	ID="RND-6_FAMILY-9781";Tend="1934";Tstart="763";shortTE="F";uid="d345de89-ad26-4286-b275-70aea5da7452"
VSBQ01000021.1	RepeatMasker	DNA	132253	132622	839	-	.	ID="DNA-TTAA-1_AP";Tend="408";Tstart="15";shortTE="F";uid="c4244bca-979f-4853-a3d0-ce1028c14601"
VSBQ01000021.1	RepeatMasker	Unknown	756303	756564	771	-	.	ID="RND-6_FAMILY-18605";Tend="590";Tstart="336";shortTE="F";uid="44b11137-b327-45c1-9e7b-1bbacdc79c14"
VSBQ01000021.1	RepeatMasker	DNA/TcMar-m44	77904	78493	1713	-	.	ID="RND-5_FAMILY-5946";Tend="1143";Tstart="585";shortTE="F";uid="1c7bff76-9a29-4575-bed4-79d3d9ed2d29"
VSBQ01000021.1	RepeatMasker	DNA/Ginger	2257834	2258078	494	-	.	ID="RND-1_FAMILY-259";Tend="1819";Tstart="1558";shortTE="F";uid="c5790e81-110c-4727-90e6-16f22680c6de"
VSBQ01000021.1	RepeatMasker	Retroposon?	2251693	2251892	558	-	.	ID="RND-6_FAMILY-1257";Tend="867";Tstart="665";shortTE="F";uid="e23fceea-31ff-43c7-9251-32b0a54e722f"
VSBQ01000021.1	RepeatMasker	Unknown	1582663	1582860	989	-	.	ID="RND-6_FAMILY-7596";Tend="1188";Tstart="998";shortTE="F";uid="80c199a6-f2b5-48fd-b235-4e0f690b1dfd"
VSBQ01000021.1	RepeatMasker	Unknown	680809	681004	457	-	.	ID="RND-5_FAMILY-7767";Tend="1299";Tstart="1088";shortTE="F";uid="60d910e4-ff78-45a1-bff9-d0acf5a1dad9"
VSBQ01000021.1	RepeatMasker	DNA/hAT-hAT19	973622	973767	801	-	.	ID="RND-1_FAMILY-333";Tend="912";Tstart="778";shortTE="F";uid="2bc8c7f6-9ab6-49ae-953b-ed154f828b62"
VSBQ01000021.1	RepeatMasker	DNA/hAT-Ac	583396	584043	2710	-	.	ID="RND-5_FAMILY-916";Tend="1619";Tstart="960";shortTE="F";uid="79710b0a-818f-439e-ba1b-d6da559908cb"
VSBQ01000021.1	RepeatMasker	DNA/hAT-Charlie	1011968	1012086	413	-	.	ID="DNA8-33_AP";Tend="328";Tstart="215";shortTE="F";uid="0578079e-c3e3-488a-9597-2ad8e091615b"
VSBQ01000021.1	RepeatMasker	Retroposon?	1681365	1681549	995	-	.	ID="RND-6_FAMILY-12621";Tend="1130";Tstart="951";shortTE="F";uid="e7fd648b-bf12-458d-b24f-6e5a7bee126d"
VSBQ01000021.1	RepeatMasker	LINE/I	457315	457497	1069	-	.	ID="RND-6_FAMILY-17068";Tend="1288";Tstart="1118";shortTE="F";uid="de22e347-8678-451d-878f-c4921f03862a"
VSBQ01000021.1	RepeatMasker	Retroposon?	1820451	1820609	668	-	.	ID="RND-6_FAMILY-6067";Tend="1318";Tstart="1163";shortTE="F";uid="5c8dace2-6afb-4c58-878f-5fcb8da8c0d5"
VSBQ01000021.1	RepeatMasker	DNA/Ginger	3820	3932	605	-	.	ID="RND-1_FAMILY-259";Tend="957";Tstart="837";shortTE="F";uid="3d56b6a4-cbbd-45f6-b1ce-04287644c52f"
VSBQ01000021.1	RepeatMasker	DNA/hAT-Tip100	123561	123955	2842	-	.	ID="RND-1_FAMILY-264";Tend="2389";Tstart="1996";shortTE="F";uid="69267110-5a0d-4ed5-8afb-a68842e6f72c"
VSBQ01000021.1	RepeatMasker	DNA/hAT-Tip100	1654514	1654851	910	-	.	ID="DNA8-28_AP";TEgroup="ctg_21%7CDNA8-28_AP%7C1";Tend="1034";Tstart="72";shortTE="F";uid="9ad0954a-5837-49f9-ade7-0e5dee24164f"
VSBQ01000021.1	RepeatMasker	DNA/hAT-Tip100	238262	238430	515	-	.	ID="DNA8-83_AP";Tend="795";Tstart="599";shortTE="F";uid="13678aa4-b933-4faf-b8ce-09c98f792bc0"
VSBQ01000021.1	RepeatMasker	DNA/Kolobok-E	1895737	1895927	569	-	.	ID="rnd-6_family-30263";Tend="1584";Tstart="1410";shortTE="F";uid="15eb14f3-22e5-4451-9d03-6939cd57e987"
VSBQ01000021.1	RepeatMasker	DNA/Ginger-1	811623	812885	4991	-	.	ID="RND-6_FAMILY-1155";TEgroup="ctg_21%7CRND-6_FAMILY-1155%7C1";Tend="2261";Tstart="807";shortTE="F";uid="30a54caa-7751-4b17-b042-94a88a35db77"
VSBQ01000021.1	RepeatMasker	Unknown	1610443	1610594	514	-	.	ID="RND-6_FAMILY-19857";Tend="393";Tstart="239";shortTE="F";uid="79f90204-8374-4475-8ed9-edbeee153406"
VSBQ01000021.1	RepeatMasker	DNA	596520	597197	3444	-	.	ID="DNA4-2_AP";Tend="689";Tstart="14";shortTE="F";uid="5b1058e2-80d6-4f6b-81e3-04941f535edd"
VSBQ01000021.1	RepeatMasker	DNA/Ginger	207736	207866	477	-	.	ID="RND-1_FAMILY-259";Tend="1784";Tstart="1654";shortTE="F";uid="c74d4279-99eb-4a86-84c8-2bb53159e604"
VSBQ01000021.1	RepeatMasker	DNA/Ginger	1637616	1637803	749	-	.	ID="RND-1_FAMILY-259";Tend="2069";Tstart="1876";shortTE="F";uid="28f78234-89c7-42a6-ba03-61181f4600cf"
VSBQ01000021.1	RepeatMasker	DNA/Kolobok-E	205792	206384	4396	-	.	ID="RND-1_FAMILY-91";Tend="1532";Tstart="938";shortTE="F";uid="23b4c59a-2554-4ae5-922a-794ae4010450"
VSBQ01000021.1	RepeatMasker	Unknown	1505771	1506048	1448	-	.	ID="RND-1_FAMILY-6";Tend="1216";Tstart="943";shortTE="F";uid="46faddf6-b686-4678-9606-a6289f7ac272"
VSBQ01000021.1	RepeatMasker	DNA/TcMar-m44	1289566	1289702	860	-	.	ID="dnax-3b_ap";Tend="138";Tstart="1";shortTE="F";uid="b7a4698e-7512-40d0-9e1f-a26c12a575d5"
VSBQ01000021.1	RepeatMasker	DNA	1991446	1991857	1508	-	.	ID="DNA-TTAA-1_AP";Tend="423";Tstart="1";shortTE="F";uid="917990b5-19e6-40c8-8a90-88b926808771"
VSBQ01000021.1	RepeatMasker	DNA	607012	607314	1250	-	.	ID="TTAA2C_AP";Tend="423";Tstart="132";shortTE="F";uid="78137789-4147-400c-913e-186985797fe9"
VSBQ01000021.1	RepeatMasker	DNA/Ginger-1	1700576	1701242	3679	-	.	ID="RND-6_FAMILY-1155";Tend="1406";Tstart="788";shortTE="F";uid="c9a90291-1de0-4bf8-ac27-5d276e0cd863"
VSBQ01000021.1	RepeatMasker	DNA/Sola-1	1630393	1630656	1633	-	.	ID="RND-5_FAMILY-6075";Tend="1240";Tstart="979";shortTE="F";uid="d3a93647-3957-46f8-abe2-d1fa8c9fc13d"
VSBQ01000021.1	RepeatMasker	RC/Helitron	905558	905710	651	-	.	ID="RND-6_FAMILY-17770";Tend="1381";Tstart="1198";shortTE="F";uid="d8b7e90f-05d7-4060-916b-68d35e12d5bb"
VSBQ01000021.1	RepeatMasker	DNA/Kolobok-E	1470097	1470811	1945	-	.	ID="RND-6_FAMILY-30263";Tend="774";Tstart="80";shortTE="F";uid="745ddc76-db7c-4228-b69e-51c62e61f27c"
VSBQ01000021.1	RepeatMasker	DNA	657140	657743	1677	-	.	ID="ttaa25_ap";Tend="510";Tstart="1";shortTE="F";uid="8c6b5d3d-634b-4527-bf8b-804f4c038fc5"
VSBQ01000021.1	RepeatMasker	DNA	1206250	1206444	657	-	.	ID="ttaa2c_ap";Tend="402";Tstart="220";shortTE="F";uid="90875a51-d47f-4af7-8e4b-719128d5c98e"
VSBQ01000021.1	RepeatMasker	RC/Helitron	1980834	1982263	6009	-	.	ID="RND-1_FAMILY-319";Tend="1597";Tstart="192";shortTE="F";uid="ec5407eb-53b3-4a51-8345-2c2776bed9e9"
VSBQ01000021.1	RepeatMasker	Unknown	1155305	1155610	2087	-	.	ID="RND-1_FAMILY-13";Tend="1259";Tstart="954";shortTE="F";uid="3dda8994-3b0f-4e90-a72d-5e3aca12c810"
VSBQ01000021.1	RepeatMasker	DNA	1917151	1917389	815	-	.	ID="ttaa2d_ap";Tend="262";Tstart="32";shortTE="F";uid="b2798026-1d9a-4f3f-b171-25953efda0de"
VSBQ01000021.1	RepeatMasker	DNA/Kolobok-E	11397	11542	425	-	.	ID="RND-6_FAMILY-11301";Tend="1446";Tstart="1288";shortTE="F";uid="f366f450-da5d-4d49-8233-dcde99cad608"
VSBQ01000021.1	RepeatMasker	Unknown	1506153	1506375	463	-	.	ID="RND-1_FAMILY-15";Tend="1206";Tstart="949";shortTE="F";uid="d23b3ae7-7dfa-499f-a6ba-e486dafeeb2b"
VSBQ01000021.1	RepeatMasker	DNA/Kolobok-E	2260226	2260480	955	-	.	ID="rnd-6_family-3940";Tend="1683";Tstart="1418";shortTE="F";uid="9946c84b-96a0-462e-90e0-8df84b2bd8e1"
VSBQ01000021.1	RepeatMasker	DNA/hAT-Ac	1913493	1913616	404	-	.	ID="RND-6_FAMILY-1342";Tend="1330";Tstart="1209";shortTE="F";uid="0b2f9ea4-1528-42a7-bd99-2c3ba20dedf1"
VSBQ01000021.1	RepeatMasker	Retroposon?	708421	708613	663	-	.	ID="RND-4_FAMILY-1269";Tend="1464";Tstart="1275";shortTE="F";uid="35a3e14b-58c6-4e0c-9c30-c4514891d306"
VSBQ01000021.1	RepeatMasker	Unknown	1983954	1984103	887	-	.	ID="RND-4_FAMILY-721";Tend="1036";Tstart="897";shortTE="F";uid="6909b271-b8d4-49c6-98ea-a88ff5d379e8"
VSBQ01000021.1	RepeatMasker	Unknown	2124170	2125875	1351	-	.	ID="RND-1_FAMILY-314";TEgroup="ctg_21%7CRND-1_FAMILY-314%7C1";Tend="1792";Tstart="24";shortTE="F";uid="d390ec75-2c8f-477e-bcf4-162169d9d11b"
VSBQ01000021.1	RepeatMasker	Retroposon?	129617	130094	2235	-	.	ID="RND-6_FAMILY-11823";Tend="1524";Tstart="1073";shortTE="F";uid="9a698776-f2ca-4ff9-bc54-9c79d04a86e7"
VSBQ01000021.1	RepeatMasker	DNA/hAT-hAT19	1898691	1898856	487	-	.	ID="DNA8-64B_AP";Tend="160";Tstart="1";shortTE="F";uid="d1ac5b79-b7c5-4a6d-8b0c-e303096eed03"
VSBQ01000021.1	RepeatMasker	DNA/TcMar-m44	2060043	2060171	760	-	.	ID="RND-5_FAMILY-5946";Tend="1039";Tstart="922";shortTE="F";uid="9e4aadb7-059a-41d6-a724-6ac69db06816"
VSBQ01000021.1	RepeatMasker	DNA/hAT	1570598	1570726	616	-	.	ID="HAT-N10_AP";Tend="372";Tstart="236";shortTE="F";uid="c2b14dbb-ab8f-46d5-9995-1d06718c19a4"
VSBQ01000021.1	RepeatMasker	DNA	1959464	1959924	1046	-	.	ID="TTAA3B_AP";Tend="436";Tstart="1";shortTE="F";uid="fdf7c607-7496-47f1-a495-d756868a6174"
VSBQ01000021.1	RepeatMasker	Retroposon?	1998386	1998628	718	-	.	ID="RND-6_FAMILY-5081";Tend="1975";Tstart="1719";shortTE="F";uid="fa0447c7-946e-4d18-9765-bb8b342c86c7"
VSBQ01000021.1	RepeatMasker	DNA	1559350	1559524	509	-	.	ID="dna4-2_ap";Tend="173";Tstart="1";shortTE="F";uid="9093749e-afb2-4434-9334-ca92e2a3a633"
VSBQ01000021.1	RepeatMasker	Unknown	2280761	2280879	619	-	.	ID="RND-6_FAMILY-10496";Tend="1047";Tstart="933";shortTE="F";uid="7b651745-c1c7-4a8e-a5ba-61c65926cfc5"
VSBQ01000021.1	RepeatMasker	DNA/hAT-Tip100	1971871	1972069	594	-	.	ID="RND-5_FAMILY-6921";Tend="1350";Tstart="1171";shortTE="F";uid="f01e60aa-f400-42fd-b55f-44fe98e1611b"
VSBQ01000021.1	RepeatMasker	LTR/Pao	1323840	1324030	452	-	.	ID="RND-6_FAMILY-15386";Tend="1796";Tstart="1622";shortTE="F";uid="12afeff7-3736-4a0b-8a6c-3e469542671a"
VSBQ01000021.1	RepeatMasker	Retroposon?	246903	247037	494	-	.	ID="SINE2-1_AP";Tend="189";Tstart="71";shortTE="F";uid="e196264e-6265-41fc-8dd9-13ec40b39603"
VSBQ01000021.1	RepeatMasker	DNA/MULE-MuDR	1997872	1997999	663	-	.	ID="RND-6_FAMILY-1763";Tend="1431";Tstart="1303";shortTE="F";uid="8efca072-b82b-45d8-ad75-0a1060cd2597"
VSBQ01000021.1	RepeatMasker	Unknown	192641	192898	1504	-	.	ID="RND-6_FAMILY-18677";Tend="1111";Tstart="854";shortTE="F";uid="007895ea-5b8f-40bc-b0cd-2e2036370446"
VSBQ01000021.1	RepeatMasker	RC/Helitron	1794659	1794969	2051	-	.	ID="RND-1_FAMILY-115";Tend="1644";Tstart="1317";shortTE="F";uid="f43e4978-6517-4264-8b1b-d4a68dbb2538"
VSBQ01000021.1	RepeatMasker	DNA	246325	246558	1454	-	.	ID="RND-6_FAMILY-17942";Tend="1308";Tstart="1065";shortTE="F";uid="c96e2bab-f364-40b2-845e-b027d3f8d4ae"
VSBQ01000021.1	RepeatMasker	DNA	1503321	1503502	638	-	.	ID="dna4-3_ap";Tend="367";Tstart="188";shortTE="F";uid="d32f53fc-4b3d-4833-a364-967870a3841b"
VSBQ01000021.1	RepeatMasker	DNA/Kolobok-E	715463	716225	2584	-	.	ID="RND-5_FAMILY-9815";Tend="2327";Tstart="1472";shortTE="F";uid="3a032a36-c2ff-481c-8cc7-2f62d3435f9b"
VSBQ01000021.1	RepeatMasker	DNA/Ginger	998302	999188	4791	-	.	ID="RND-1_FAMILY-259";Tend="1459";Tstart="588";shortTE="F";uid="3ce024de-a514-4276-9a85-a4ed7379c6e1"
VSBQ01000021.1	RepeatMasker	DNA	2178994	2179443	753	-	.	ID="DNA4-2_AP";Tend="642";Tstart="244";shortTE="F";uid="8a78f8b0-ec25-4359-b21f-d26f0959ebb9"
VSBQ01000021.1	RepeatMasker	Retroposon?	15055	15301	663	-	.	ID="RND-6_FAMILY-15318";Tend="608";Tstart="364";shortTE="F";uid="888c2534-e5e3-4be3-807f-d5cb043bc063"
VSBQ01000021.1	RepeatMasker	Unknown	1804115	1804279	460	-	.	ID="RND-6_FAMILY-86";Tend="1535";Tstart="1371";shortTE="F";uid="c7f5a1b0-8d88-493e-8eb5-943b4ee2fb57"
VSBQ01000021.1	RepeatMasker	Retroposon?	989100	989262	1064	-	.	ID="RND-1_FAMILY-185";Tend="1637";Tstart="1478";shortTE="F";uid="3ba797ee-baac-48d2-a346-1a761aa7667a"
VSBQ01000021.1	RepeatMasker	LINE/CR1	2152965	2154199	823	-	.	ID="RND-6_FAMILY-19486";Tend="1533";Tstart="435";shortTE="F";uid="306b4ecc-7ee8-41cd-b0f7-eb35ed38d3fe"
VSBQ01000021.1	RepeatMasker	DNA/hAT-Ac	1883126	1883462	1371	-	.	ID="DNA8-67_AP";Tend="382";Tstart="7";shortTE="F";uid="637d3daf-5873-4aae-ad1a-16cfdc55b3ec"
VSBQ01000021.1	RepeatMasker	DNA/hAT-hAT19	1192365	1192606	688	-	.	ID="HAT-N13_AP";Tend="225";Tstart="1";shortTE="F";uid="4ca134ee-2caa-40bd-9a19-afc2728550ad"
VSBQ01000021.1	RepeatMasker	DNA	1644086	1645546	11637	-	.	ID="RND-1_FAMILY-269";Tend="2559";Tstart="1109";shortTE="F";uid="bc6f3ef3-decb-4e8e-bf8d-e03f967c07b5"
VSBQ01000021.1	RepeatMasker	DNA/Ginger-1	209008	209600	442	-	.	ID="RND-6_FAMILY-1155";Tend="1438";Tstart="826";shortTE="F";uid="6ba18bb9-7cf4-4792-82ac-1d0d8eedc889"
VSBQ01000021.1	RepeatMasker	DNA	1984104	1984522	3016	-	.	ID="TTAA5_AP";Tend="425";Tstart="2";shortTE="F";uid="62e649b7-7c83-4cdb-bd0f-af44b1d10cbc"
VSBQ01000021.1	RepeatMasker	RC/Helitron	598415	598829	911	-	.	ID="HELITRON-1_RPR";Tend="3281";Tstart="2820";shortTE="F";uid="1e05003b-6d96-4304-b759-2b7e0eaea92c"
VSBQ01000021.1	RepeatMasker	DNA/Ginger	405266	406340	7136	-	.	ID="RND-6_FAMILY-7106";Tend="2159";Tstart="1074";shortTE="F";uid="8d1eabac-0f20-4620-8d72-ff3fcb4eb3b1"
VSBQ01000021.1	RepeatMasker	DNA/hAT	1652539	1652729	909	-	.	ID="DNA8-95_AP";Tend="193";Tstart="1";shortTE="F";uid="26ee6507-16b8-4bcd-bc99-5c992a129c72"
VSBQ01000021.1	RepeatMasker	Unknown	1016630	1016745	970	-	.	ID="RND-5_FAMILY-12072";Tend="776";Tstart="661";shortTE="F";uid="1e61a724-4ae5-4565-9394-85bd7f8c7efd"
VSBQ01000021.1	RepeatMasker	DNA/Ginger	2244226	2244443	1149	-	.	ID="RND-6_FAMILY-7106";Tend="920";Tstart="701";shortTE="F";uid="80606f71-1562-463d-ac70-12e592ad6a88"
VSBQ01000021.1	RepeatMasker	RC/Helitron	1964643	1965451	885	-	.	ID="RND-6_FAMILY-21042";Tend="883";Tstart="192";shortTE="F";uid="fed5b347-9522-4b29-8ac0-4a4edcc66545"
VSBQ01000021.1	RepeatMasker	DNA/Ginger-1	849579	850302	4642	-	.	ID="RND-6_FAMILY-1155";Tend="1538";Tstart="808";shortTE="F";uid="fc559b3b-e9bf-41f0-8c45-30da994c2bd7"
VSBQ01000021.1	RepeatMasker	DNA/Ginger	2302322	2303791	9498	-	.	ID="RND-6_FAMILY-7106";Tend="2152";Tstart="693";shortTE="F";uid="33dcb1ac-bdce-458a-8369-1d1a459f1ee6"
VSBQ01000021.1	RepeatMasker	RC/Helitron	1012270	1012377	636	-	.	ID="RND-1_FAMILY-4";Tend="1581";Tstart="1471";shortTE="F";uid="d50b5d87-ecd0-4fb9-aef4-b03ae745cf95"
VSBQ01000021.1	RepeatMasker	DNA/hAT-hAT19	1297077	1297344	451	-	.	ID="RND-6_FAMILY-5798";Tend="1594";Tstart="1355";shortTE="F";uid="3adca165-b9e3-4813-855b-e089e085752b"
VSBQ01000021.1	RepeatMasker	Unknown	1916447	1916879	660	-	.	ID="HALYOMORPHA_HALYS-6_FAMILY-713";TEgroup="ctg_21%7CHALYOMORPHA_HALYS-6_FAMILY-713%7C1";Tend="312";Tstart="6";shortTE="F";uid="e531b691-16f7-4b19-b042-9dd59c2293b6"
VSBQ01000021.1	RepeatMasker	DNA/hAT?	962013	962373	1139	-	.	ID="RND-4_FAMILY-532";Tend="1913";Tstart="1569";shortTE="F";uid="1982f718-0e86-40c0-ab3c-0d7bc35ed1d8"
VSBQ01000021.1	RepeatMasker	DNA/hAT-Blackjack	371240	371348	409	-	.	ID="HAT-4_PBA";Tend="5984";Tstart="5876";shortTE="F";uid="4f1898cb-8a3b-4d53-b04b-b557b29865d5"
VSBQ01000021.1	RepeatMasker	DNA/hAT-Tip100	2162500	2162710	600	-	.	ID="DNA8-18_AP";Tend="250";Tstart="1";shortTE="F";uid="b883dd4e-41fd-4ec4-bd2b-73bed6959c67"
VSBQ01000021.1	RepeatMasker	DNA	2101180	2101439	408	-	.	ID="DNAX-2_AP";TEgroup="ctg_21%7CDNAX-2_AP%7C1";Tend="467";Tstart="1";shortTE="T";uid="53e0a88e-5efd-4d2d-af14-84bd962a0e5e"
VSBQ01000021.1	RepeatMasker	DNA	2059118	2059581	2771	-	.	ID="TTAA25_AP";Tend="469";Tstart="1";shortTE="F";uid="6b133d9d-1eb7-4f7e-9de9-52aaf575cb7e"
VSBQ01000021.1	RepeatMasker	DNA/Ginger-1	1512434	1512628	431	-	.	ID="RND-6_FAMILY-9128";Tend="1408";Tstart="1204";shortTE="F";uid="155364e2-505b-40a9-89c4-df82f0664fdb"
VSBQ01000021.1	RepeatMasker	DNA	2123212	2123626	2037	-	.	ID="RND-6_FAMILY-11496";Tend="1308";Tstart="858";shortTE="F";uid="4259f60b-df3e-4fe3-91fb-de793eb4c695"
VSBQ01000021.1	RepeatMasker	DNA/hAT-hAT19	785806	786207	2417	-	.	ID="DNA8-50_AP";Tend="416";Tstart="1";shortTE="F";uid="5adcef84-d541-408d-b726-298976f63212"
VSBQ01000021.1	RepeatMasker	Retroposon?	206926	207448	3311	-	.	ID="RND-6_FAMILY-12621";Tend="1499";Tstart="963";shortTE="F";uid="93a21177-0cde-49aa-9c8b-a4bc0486011a"
VSBQ01000021.1	RepeatMasker	DNA	2016438	2016855	2548	-	.	ID="TTAA3B_AP";Tend="436";Tstart="1";shortTE="F";uid="0c091f04-4ade-44d4-8bfc-f3417542ce44"
VSBQ01000021.1	RepeatMasker	DNA/Ginger	2261442	2261658	914	-	.	ID="RND-1_FAMILY-259";Tend="2097";Tstart="1884";shortTE="F";uid="06daa4cc-6fe3-44e5-9979-b0ed6b65acaa"
VSBQ01000021.1	RepeatMasker	DNA/hAT-hAT19	422397	422834	2628	-	.	ID="DNA8-43_AP";Tend="430";Tstart="1";shortTE="F";uid="78cef43e-579b-4d50-a3c7-ca85226835af"
VSBQ01000021.1	RepeatMasker	DNA	1950423	1950726	2163	-	.	ID="ttaa6_ap";Tend="320";Tstart="2";shortTE="F";uid="1a5180e6-947b-40aa-a12b-941f0246ab3f"
VSBQ01000021.1	RepeatMasker	DNA/MULE-MuDR	1339352	1339626	1703	-	.	ID="DNA8-110_AP";Tend="286";Tstart="1";shortTE="F";uid="b7e5c202-639b-477f-a51a-4f7e81c5c56d"
VSBQ01000021.1	RepeatMasker	Retroposon?	18823	19001	1197	-	.	ID="RND-6_FAMILY-6067";Tend="1625";Tstart="1296";shortTE="F";uid="09f059e9-2cca-4c64-a414-8d7f10c8e56d"
VSBQ01000021.1	RepeatMasker	DNA/hAT-hAT19	1535317	1535443	405	-	.	ID="RND-6_FAMILY-21280";Tend="1035";Tstart="901";shortTE="F";uid="8cc3bc44-3caa-4c77-9c36-384fe0589686"
VSBQ01000021.1	RepeatMasker	DNA/hAT-hAT19	1836704	1836934	1244	-	.	ID="RND-6_FAMILY-5798";Tend="2091";Tstart="1862";shortTE="F";uid="eb66783c-7fb9-48e4-b6dc-c1c348e137a8"
VSBQ01000021.1	RepeatMasker	Unknown	674037	674249	771	-	.	ID="RND-5_FAMILY-1537";Tend="1692";Tstart="1476";shortTE="F";uid="3842f64b-0d30-420d-94c4-1f3d3ab4b951"
VSBQ01000021.1	RepeatMasker	DNA/Ginger	719263	719840	1250	-	.	ID="RND-6_FAMILY-7106";Tend="1352";Tstart="691";shortTE="F";uid="77b6d823-a672-4ff3-bd7b-4e5cdb3cdbc6"
VSBQ01000021.1	RepeatMasker	DNA/hAT-hAT19	785397	785544	809	-	.	ID="DNA8-50_AP";Tend="552";Tstart="392";shortTE="F";uid="ff7f016c-0d62-456b-9a91-9724fb27cc6e"
VSBQ01000021.1	RepeatMasker	DNA	174955	175337	2805	-	.	ID="TTAA2_AP";Tend="427";Tstart="47";shortTE="F";uid="8c70e272-3a4f-4a09-b516-415dfa840698"
VSBQ01000021.1	RepeatMasker	DNA	1666093	1666373	1176	-	.	ID="TTAA3_AP";Tend="242";Tstart="1";shortTE="F";uid="5eeff746-e34a-423a-a9dd-7cd106b95dfd"
VSBQ01000021.1	RepeatMasker	DNA/Ginger	2064363	2064695	677	-	.	ID="RND-6_FAMILY-7106";Tend="1041";Tstart="686";shortTE="F";uid="f152fddd-010f-45e8-adec-f7017781644a"
VSBQ01000021.1	RepeatMasker	DNA/hAT-Ac	1081365	1082076	4268	-	.	ID="RND-5_FAMILY-6809";Tend="1663";Tstart="983";shortTE="F";uid="0221821b-455e-4063-aefb-55f8c573e653"
VSBQ01000021.1	RepeatMasker	Unknown	1750487	1750622	440	-	.	ID="RND-6_FAMILY-7919";Tend="1655";Tstart="1534";shortTE="F";uid="760aa697-9c4c-4c4a-884c-7c6c4af02663"
VSBQ01000021.1	RepeatMasker	DNA/hAT-hAT19	1374805	1374942	496	-	.	ID="RND-5_FAMILY-2003";Tend="1548";Tstart="1428";shortTE="F";uid="99b2af8c-e1d5-4a37-980d-acb6687c177d"
VSBQ01000021.1	RepeatMasker	DNA/hAT-hAT19	1694093	1694441	1553	-	.	ID="RND-6_FAMILY-21280";Tend="1246";Tstart="883";shortTE="F";uid="be4f92a5-124e-4db1-925f-19a63e48be76"
VSBQ01000021.1	RepeatMasker	DNA	98193	98432	1349	-	.	ID="TTAA20B_AP";Tend="236";Tstart="1";shortTE="F";uid="bf71cbff-c465-4de7-939c-aabaa69d48a2"
VSBQ01000021.1	RepeatMasker	DNA/Ginger-1	1004772	1004907	416	-	.	ID="RND-5_FAMILY-8248";Tend="1040";Tstart="877";shortTE="F";uid="84038e22-8e25-4200-9c31-d32fcdf53290"
VSBQ01000021.1	RepeatMasker	DNA/Kolobok-E	1737500	1737674	865	-	.	ID="RND-6_FAMILY-11301";Tend="2213";Tstart="2050";shortTE="F";uid="defa18df-b123-4b18-b9c8-481d6a04f245"
VSBQ01000021.1	RepeatMasker	Unknown	96779	97188	941	-	.	ID="RND-6_FAMILY-5746";TEgroup="ctg_21%7CRND-6_FAMILY-5746%7C1";Tend="1692";Tstart="1073";shortTE="F";uid="ed3ae541-de5e-494e-a8fe-c998bb710157"
VSBQ01000021.1	RepeatMasker	DNA/hAT?	905617	905952	1385	-	.	ID="RND-6_FAMILY-707";Tend="804";Tstart="449";shortTE="F";uid="d59e327b-f41a-4518-9ab1-b0dc379e0bc0"
VSBQ01000021.1	RepeatMasker	DNA/hAT?	2289993	2290504	1792	-	.	ID="rnd-6_family-11462";Tend="890";Tstart="264";shortTE="F";uid="f4232008-c84d-401a-93ec-d12c24b511dd"
VSBQ01000021.1	RepeatMasker	Retroposon?	1798815	1799217	1122	-	.	ID="RND-6_FAMILY-11823";Tend="721";Tstart="309";shortTE="F";uid="c3b1ac38-ed79-4825-9939-b49d4320dd48"
VSBQ01000021.1	RepeatMasker	DNA	1645617	1645893	2092	-	.	ID="RND-5_FAMILY-2881";Tend="716";Tstart="430";shortTE="F";uid="6122f2c2-7969-4c31-954e-c8a784ab9f11"
VSBQ01000021.1	RepeatMasker	DNA/TcMar-Pogo	1062023	1062247	544	-	.	ID="RND-6_FAMILY-11042";TEgroup="ctg_21%7CRND-6_FAMILY-11042%7C1";Tend="1275";Tstart="314";shortTE="T";uid="5bd3b18b-1287-4299-ad6f-23d48143d20f"
VSBQ01000021.1	RepeatMasker	DNA	1878216	1878432	1105	-	.	ID="RND-6_FAMILY-28852";Tend="1194";Tstart="959";shortTE="F";uid="c270407d-bdbb-4e68-a176-fadfedb3bb24"
VSBQ01000021.1	RepeatMasker	DNA	1830210	1831137	20113	-	.	ID="RND-1_FAMILY-269";Tend="2817";Tstart="2074";shortTE="F";uid="98939d39-7fa6-4772-bff4-2421681bc269"
VSBQ01000021.1	RepeatMasker	Unknown	1078197	1078397	877	-	.	ID="RND-6_FAMILY-10100";Tend="1180";Tstart="958";shortTE="F";uid="b48ea57f-ce5d-4dfc-9fc1-860fffc77be9"
VSBQ01000021.1	RepeatMasker	DNA	974700	975195	777	-	.	ID="TTAA2C_AP";TEgroup="ctg_21%7CTTAA2C_AP%7C1";Tend="422";Tstart="1";shortTE="F";uid="11c2d2eb-d575-4414-9e65-606b35b2a259"
VSBQ01000021.1	RepeatMasker	DNA	602255	602966	713	-	.	ID="DNA4-2_AP";Tend="768";Tstart="1";shortTE="F";uid="8d2d5583-db3d-44e1-90e3-06c0a62ba744"
VSBQ01000021.1	RepeatMasker	DNA/hAT-Tip100	1824044	1824424	1040	-	.	ID="RND-5_FAMILY-2576";TEgroup="ctg_21%7CRND-5_FAMILY-2576%7C3";Tend="1627";Tstart="1132";shortTE="F";uid="1d8980ba-5043-4fe3-b506-2a6bc97d8e43"
VSBQ01000021.1	RepeatMasker	DNA/Ginger-1	2127632	2127973	1474	-	.	ID="RND-5_FAMILY-357";Tend="1249";Tstart="874";shortTE="F";uid="94f390da-77c5-4844-a772-03dc71b0fc5b"
VSBQ01000021.1	RepeatMasker	Unknown	1451397	1451613	616	-	.	ID="RND-4_FAMILY-409";Tend="1350";Tstart="1164";shortTE="F";uid="3df465a8-a926-4f4d-a281-9e45cfe92b07"
VSBQ01000021.1	RepeatMasker	DNA/Kolobok-E	1902566	1903036	1392	-	.	ID="RND-4_FAMILY-854";Tend="1465";Tstart="1008";shortTE="F";uid="2134b0b7-6fa0-4fda-9157-d63010f9e3b6"
VSBQ01000021.1	RepeatMasker	DNA	1213750	1213874	483	-	.	ID="DNAX-2_AP";Tend="150";Tstart="7";shortTE="F";uid="5c2dad42-1db3-4777-8ea1-1968d5d26ccf"
VSBQ01000021.1	RepeatMasker	Unknown	302317	302423	545	-	.	ID="RND-4_FAMILY-1665";Tend="1162";Tstart="1059";shortTE="F";uid="254e7534-9149-41fd-900b-cfaa04e63bd4"
VSBQ01000021.1	RepeatMasker	LTR/Gypsy	2222102	2222265	517	-	.	ID="RND-6_FAMILY-6665";Tend="283";Tstart="132";shortTE="F";uid="ad57165b-829d-45db-b289-66433954caba"
VSBQ01000021.1	RepeatMasker	DNA/Kolobok-E	2014897	2015406	4234	-	.	ID="RND-5_FAMILY-1965";Tend="1692";Tstart="1182";shortTE="F";uid="a2ac1edc-536f-4788-9fbe-00589e6c03e3"
VSBQ01000021.1	RepeatMasker	Unknown	285186	285654	1943	-	.	ID="RND-5_FAMILY-16416";Tend="1315";Tstart="866";shortTE="F";uid="bcb3179c-a10d-45c6-841f-caf3f7080978"
VSBQ01000021.1	RepeatMasker	DNA/Ginger	896454	896581	515	-	.	ID="RND-6_FAMILY-7106";Tend="2124";Tstart="1989";shortTE="F";uid="8819a8e8-89e5-45c3-9456-194c5075a6e1"
VSBQ01000021.1	RepeatMasker	Unknown	1638398	1638586	931	-	.	ID="RND-6_FAMILY-1597";Tend="1278";Tstart="1060";shortTE="F";uid="b570b04f-89df-4268-b3d5-bd181bd5d73a"
VSBQ01000021.1	RepeatMasker	DNA/hAT-hAT19	973261	973370	573	-	.	ID="RND-1_FAMILY-333";Tend="1125";Tstart="1017";shortTE="F";uid="98404f9f-020e-4572-812d-70519ea4648b"
VSBQ01000021.1	RepeatMasker	LTR/Pao	1773872	1774294	902	-	.	ID="BEL4-I_AP";Tend="5204";Tstart="4785";shortTE="F";uid="368db625-cf84-4ca8-8a68-47e95b1ec8ad"
VSBQ01000021.1	RepeatMasker	Unknown	2039610	2039818	659	-	.	ID="RND-5_FAMILY-9180";TEgroup="ctg_21%7CRND-5_FAMILY-9180%7C2";Tend="784";Tstart="194";shortTE="T";uid="3192af3a-2995-432c-a361-2a2d6c4b870f"
VSBQ01000021.1	RepeatMasker	DNA/hAT-hAT19	189495	189651	422	-	.	ID="HAT-N15_AP";Tend="158";Tstart="2";shortTE="F";uid="8772a316-4fcb-440d-97ae-d09f70d61e48"
VSBQ01000021.1	RepeatMasker	Unknown	432475	432652	820	-	.	ID="RND-1_FAMILY-37";Tend="1315";Tstart="1125";shortTE="F";uid="a16cfd22-8353-4701-8a79-4d5380026b55"
VSBQ01000021.1	RepeatMasker	DNA/MULE-MuDR	296131	296846	4881	-	.	ID="RND-5_FAMILY-12583";Tend="1312";Tstart="534";shortTE="F";uid="84ae67f5-cd1a-475d-b7ab-533486fcfdff"
VSBQ01000021.1	RepeatMasker	DNA/hAT-Charlie	1821399	1821689	1797	-	.	ID="RND-1_FAMILY-362";Tend="1273";Tstart="951";shortTE="F";uid="0434e5b3-3394-4794-a37b-6dc4778d7a3f"
VSBQ01000021.1	RepeatMasker	DNA/hAT-Tip100	1018885	1019059	714	-	.	ID="DNA8-19_AP";Tend="373";Tstart="177";shortTE="F";uid="15b15e69-59fc-4ae8-af9b-7ca9f49017c1"
VSBQ01000021.1	RepeatMasker	RC/Helitron	711179	711373	457	-	.	ID="RND-1_FAMILY-67";Tend="1121";Tstart="925";shortTE="F";uid="054ae735-250e-40a2-8020-829a4034934c"
VSBQ01000021.1	RepeatMasker	DNA/hAT-Ac	1318610	1319075	617	-	.	ID="RND-5_FAMILY-916";TEgroup="ctg_21%7CRND-5_FAMILY-916%7C1";Tend="1609";Tstart="963";shortTE="F";uid="6682fbff-9cfd-4aff-b880-0f7eadf4cade"
VSBQ01000021.1	RepeatMasker	DNA	48963	49174	1426	-	.	ID="RND-6_FAMILY-2470";Tend="1113";Tstart="887";shortTE="F";uid="6a8c9142-55e9-4d8b-84ac-67f8738d26ef"
VSBQ01000021.1	RepeatMasker	Unknown	2300185	2300358	602	-	.	ID="RND-1_FAMILY-108";Tend="2044";Tstart="1855";shortTE="F";uid="520518e7-80ce-4307-8773-3fca8b22e4fa"
VSBQ01000021.1	RepeatMasker	DNA/hAT-Tip100	2180373	2180528	645	-	.	ID="DNA8-19_AP";Tend="373";Tstart="186";shortTE="F";uid="f2294751-a004-4366-9edd-d120070fd056"
VSBQ01000021.1	RepeatMasker	DNA/Ginger	35110	35251	441	-	.	ID="RND-6_FAMILY-7106";Tend="2107";Tstart="1959";shortTE="F";uid="3c7e26b4-ecb4-417d-bae6-ada24a4814d4"
VSBQ01000021.1	RepeatMasker	RC/Helitron	2009377	2009709	992	-	.	ID="HELITRON-3_HMM";Tend="2579";Tstart="2293";shortTE="F";uid="3eaf5878-4134-47a1-8683-1b3826a4d505"
VSBQ01000021.1	RepeatMasker	DNA/hAT-hAT19	1604732	1604979	607	-	.	ID="HAT-N2_AP";Tend="275";Tstart="7";shortTE="F";uid="95f88ade-667c-4589-a272-3a7605dca0cb"
VSBQ01000021.1	RepeatMasker	Unknown	641216	641341	560	-	.	ID="RND-6_FAMILY-24293";Tend="735";Tstart="615";shortTE="F";uid="aae851db-00e0-4d71-9b9b-32c342e976ba"
VSBQ01000021.1	RepeatMasker	Unknown	2058394	2058655	1586	-	.	ID="RND-1_FAMILY-13";Tend="1243";Tstart="962";shortTE="F";uid="018a47d7-48ad-42eb-ad15-1bfaf5d49329"
VSBQ01000021.1	RepeatMasker	DNA	484808	484985	423	-	.	ID="dna4-2b_ap";Tend="220";Tstart="27";shortTE="F";uid="824139a4-5c3f-476e-8c4a-01079870a3de"
VSBQ01000021.1	RepeatMasker	Retroposon?	1691811	1692029	486	-	.	ID="RND-5_FAMILY-9804";Tend="445";Tstart="218";shortTE="F";uid="cce6c718-cd61-4d5c-9079-35b5e4a58cb8"
VSBQ01000021.1	RepeatMasker	DNA	2159052	2159594	2944	-	.	ID="RND-4_FAMILY-398";Tend="1467";Tstart="939";shortTE="F";uid="9b8ec2fe-9861-4b40-8048-daa14a1cee45"
VSBQ01000021.1	RepeatMasker	RC/Helitron	1777504	1777773	1978	-	.	ID="RND-1_FAMILY-115";Tend="1850";Tstart="1582";shortTE="F";uid="32839350-fc06-424c-bee6-3eae94a7eeac"
VSBQ01000021.1	RepeatMasker	DNA/hAT-Tip100	1646781	1646992	1198	-	.	ID="RND-4_FAMILY-1063";Tend="1179";Tstart="944";shortTE="F";uid="c157d4de-06f3-43bd-bf50-73cc620cee6d"
VSBQ01000021.1	RepeatMasker	DNA/Kolobok-E	49340	49897	2249	-	.	ID="RND-1_FAMILY-195";Tend="2076";Tstart="1451";shortTE="F";uid="6289b0d6-879f-45ce-9351-400d8f58ac4a"
VSBQ01000021.1	RepeatMasker	DNA/hAT	316779	317228	1309	-	.	ID="RND-5_FAMILY-244";Tend="2451";Tstart="1962";shortTE="F";uid="04577fc6-4be7-440e-ac15-1eabbff1b2d9"
VSBQ01000021.1	RepeatMasker	DNA/TcMar-Tc1	1988219	1988357	443	-	.	ID="MARINER-N22_AG";Tend="203";Tstart="68";shortTE="F";uid="73ccfd2c-38c0-4a7f-8aa0-f8a0cb1e6a04"
VSBQ01000021.1	RepeatMasker	Unknown	1761347	1761489	692	-	.	ID="RND-6_FAMILY-2780";Tend="1997";Tstart="1853";shortTE="F";uid="6f96ab36-7306-48f5-b377-17917a83294c"
VSBQ01000021.1	RepeatMasker	Unknown	1665896	1666083	1378	-	.	ID="RND-1_FAMILY-74";Tend="1581";Tstart="1399";shortTE="F";uid="5715d2bc-5ad8-4576-866f-500ede7e1538"
VSBQ01000021.1	RepeatMasker	DNA/Ginger	1813538	1813745	896	-	.	ID="RND-1_FAMILY-259";Tend="799";Tstart="588";shortTE="F";uid="5f463307-3992-4521-828e-6ec332b38260"
VSBQ01000021.1	RepeatMasker	Unknown	1880492	1880666	578	-	.	ID="RND-6_FAMILY-9865";Tend="1245";Tstart="1056";shortTE="F";uid="b9dadccb-99a6-4991-8bd2-44644c2b9dbf"
VSBQ01000021.1	RepeatMasker	DNA	789705	789830	911	-	.	ID="DNA3-4_AP";Tend="127";Tstart="1";shortTE="F";uid="7086d760-3afd-41bd-a873-faa717fd5570"
VSBQ01000021.1	RepeatMasker	DNA/hAT-Tip100	986977	987668	3119	-	.	ID="RND-4_FAMILY-1063";Tend="1746";Tstart="954";shortTE="F";uid="d097b800-2382-4e99-85e7-0dfaf4f20845"
VSBQ01000021.1	RepeatMasker	DNA/hAT	2058652	2058928	2227	-	.	ID="RND-5_FAMILY-1341";Tend="1248";Tstart="971";shortTE="F";uid="bffe52fb-99db-4052-b612-7ec939b41e7e"
VSBQ01000021.1	RepeatMasker	DNA/Sola-1	1925489	1926055	999	-	.	ID="RND-1_FAMILY-104";Tend="2165";Tstart="1640";shortTE="F";uid="5fd57806-1bc6-4001-a7f0-ac155e64a2d9"
VSBQ01000021.1	RepeatMasker	DNA/Ginger-2	1893644	1893853	427	-	.	ID="RND-5_FAMILY-2666";Tend="1241";Tstart="1028";shortTE="F";uid="5f82e795-0c2c-4a85-9a49-ccff99ba6db1"
VSBQ01000210.1	RepeatMasker	DNA/Ginger	17125	17768	3002	+	.	ID="RND-1_FAMILY-259";Tend="1313";Tstart="591";shortTE="F";uid="0e39f128-5a7b-476b-89c5-57829a15f87b"
VSBQ01000210.1	RepeatMasker	DNA/hAT-hAT19	9324	9778	444	+	.	ID="HAT-N15_AP";TEgroup="ctg_210%7CHAT-N15_AP%7C1";Tend="585";Tstart="110";shortTE="F";uid="c75f52c1-44ff-45dd-869f-896c881d5655"
VSBQ01000210.1	RepeatMasker	Unknown	465820	465948	600	+	.	ID="RND-4_FAMILY-2427";Tend="1302";Tstart="1186";shortTE="F";uid="f17b96a1-8e5c-4904-99f0-3fe5cc0da815"
VSBQ01000210.1	RepeatMasker	Unknown	353831	354233	2020	+	.	ID="RND-5_FAMILY-383";Tend="1343";Tstart="964";shortTE="F";uid="3b07dee0-92fd-41bd-8b3b-51755508bc3a"
VSBQ01000210.1	RepeatMasker	DNA/hAT-Tip100	252757	253006	493	+	.	ID="DNA8-107_AP";TEgroup="ctg_210%7CDNA8-107_AP%7C1";Tend="783";Tstart="414";shortTE="F";uid="d9acd88f-d069-4851-bc1f-9830e049bc5d"
VSBQ01000210.1	RepeatMasker	Unknown	160871	161211	1972	+	.	ID="RND-4_FAMILY-2427";Tend="1302";Tstart="930";shortTE="F";uid="b6c1a3b7-b0e5-4bdf-81e4-18f39fb24e8f"
VSBQ01000210.1	RepeatMasker	Unknown	386350	386455	584	+	.	ID="RND-6_FAMILY-10100";Tend="1177";Tstart="1073";shortTE="F";uid="3f52f5bc-bf9b-4954-8d78-243915ad5677"
VSBQ01000210.1	RepeatMasker	RC/Helitron	297599	298307	5543	+	.	ID="RND-4_FAMILY-43";Tend="1654";Tstart="946";shortTE="F";uid="656a021e-c43c-4ddf-b47c-a8a33523b6b5"
VSBQ01000210.1	RepeatMasker	DNA/TcMar-Tc1	262805	262989	498	+	.	ID="mariner-62_hsal";Tend="524";Tstart="346";shortTE="F";uid="029645e4-e258-4bd5-abf7-1e3772450b0e"
VSBQ01000210.1	RepeatMasker	DNA/Ginger-1	171753	172684	6448	+	.	ID="RND-6_FAMILY-1155";Tend="1746";Tstart="803";shortTE="F";uid="a6833e86-bb77-4531-950b-0e96eb27c241"
VSBQ01000210.1	RepeatMasker	RC/Helitron	161985	162208	728	+	.	ID="RND-6_FAMILY-18280";Tend="1134";Tstart="910";shortTE="F";uid="b9d68fda-eee3-4847-bc51-44c0cf6132a7"
VSBQ01000210.1	RepeatMasker	DNA	31393	31594	450	+	.	ID="ttaac_ap";Tend="246";Tstart="40";shortTE="F";uid="24b4e410-2d0a-4f0e-93ac-6d4871482c24"
VSBQ01000210.1	RepeatMasker	DNA/hAT-Ac	91182	91520	2681	+	.	ID="RND-6_FAMILY-5202";Tend="1638";Tstart="1307";shortTE="F";uid="87d7f258-818c-4e86-bdb2-5fe342e6a338"
VSBQ01000210.1	RepeatMasker	DNA/Ginger-1	410176	411754	10617	+	.	ID="RND-6_FAMILY-1155";TEgroup="ctg_210%7CRND-6_FAMILY-1155%7C1";Tend="2275";Tstart="767";shortTE="F";uid="62f7ba92-972f-464a-a62b-25a8444a6853"
VSBQ01000210.1	RepeatMasker	DNA/hAT-Tip100	128080	128754	5727	+	.	ID="RND-6_FAMILY-5939";Tend="1653";Tstart="969";shortTE="F";uid="4d66ce2d-3b7a-4e96-9a2c-c0e49b2e2cde"
VSBQ01000210.1	RepeatMasker	DNA/hAT-hAT19	511359	512041	1751	+	.	ID="RND-6_FAMILY-18381";Tend="701";Tstart="17";shortTE="F";uid="b9df7470-3b58-4fc3-a64c-c4f0f8dec8f0"
VSBQ01000210.1	RepeatMasker	DNA/Ginger	102250	102841	3165	+	.	ID="RND-6_FAMILY-7106";Tend="2168";Tstart="1555";shortTE="F";uid="c11b2f4f-d2de-44d6-b789-df31ba6db28f"
VSBQ01000210.1	RepeatMasker	DNA/Ginger	31107	31394	811	+	.	ID="RND-6_FAMILY-7106";Tend="992";Tstart="706";shortTE="F";uid="f5b87f96-5701-427c-916c-44c331c2af3e"
VSBQ01000210.1	RepeatMasker	DNA/hAT-Tip100	118720	119119	1834	+	.	ID="RND-6_FAMILY-15916";Tend="1607";Tstart="1182";shortTE="F";uid="89ee7dad-698e-4e6d-aa7e-ae155117f9fc"
VSBQ01000210.1	RepeatMasker	Unknown	302366	302710	1677	+	.	ID="RND-4_FAMILY-987";Tend="1267";Tstart="920";shortTE="F";uid="73b7402d-795d-48b6-9ff3-4a445b571ba0"
VSBQ01000210.1	RepeatMasker	Unknown	228	5329	9311	+	.	ID="RND-5_FAMILY-2509";Tend="1763";Tstart="1";shortTE="F";uid="9673e593-25ba-4556-a68f-358aabb6370e"
VSBQ01000210.1	RepeatMasker	DNA/hAT	402977	403436	946	+	.	ID="RND-1_FAMILY-92";Tend="1372";Tstart="877";shortTE="F";uid="99d61070-1bf6-4e7f-8d2b-b49d3e20c8de"
VSBQ01000210.1	RepeatMasker	DNA/hAT-Charlie	255911	256033	469	+	.	ID="HALYOMORPHA_HALYS-6_FAMILY-1896";Tend="379";Tstart="248";shortTE="F";uid="5ece32c4-b008-4fa7-91c3-405200ee2f4f"
VSBQ01000210.1	RepeatMasker	DNA/Kolobok-E	89296	89648	2793	+	.	ID="RND-5_FAMILY-9815";Tend="1790";Tstart="1438";shortTE="F";uid="63fea2c0-a84f-4e66-a56d-798abf0b9e7d"
VSBQ01000210.1	RepeatMasker	Retroposon?	453307	454200	537	+	.	ID="SINE2-2_AP";Tend="1397";Tstart="144";shortTE="F";uid="31e30265-a7de-47b5-97c3-3458cb965f05"
VSBQ01000210.1	RepeatMasker	Unknown	283193	283723	3716	+	.	ID="RND-5_FAMILY-1147";Tend="1480";Tstart="957";shortTE="F";uid="cc65b4b1-de8c-4dab-b695-f81ec844d906"
VSBQ01000210.1	RepeatMasker	DNA/Kolobok-E	509887	510289	1734	+	.	ID="RND-1_FAMILY-212";Tend="1369";Tstart="916";shortTE="F";uid="78d0fa62-aaf0-44e5-8a66-d38b3987cd3a"
VSBQ01000210.1	RepeatMasker	Unknown	140104	140258	799	+	.	ID="RND-5_FAMILY-3154";Tend="1548";Tstart="1377";shortTE="F";uid="772d9e39-0e57-4993-a649-1a425ebdf306"
VSBQ01000210.1	RepeatMasker	Unknown	249619	250000	2290	+	.	ID="RND-6_FAMILY-13336";Tend="1480";Tstart="1094";shortTE="F";uid="844954d2-4e98-4000-ac80-1bef299f0b49"
VSBQ01000210.1	RepeatMasker	DNA	506507	506638	514	+	.	ID="RND-5_FAMILY-776";Tend="1438";Tstart="1315";shortTE="F";uid="8e6033b5-540a-4542-b18e-15f7ddcfb59b"
VSBQ01000210.1	RepeatMasker	DNA/hAT-Tip100	126341	127311	3298	+	.	ID="rnd-6_family-1645";Tend="1887";Tstart="673";shortTE="F";uid="0f1b304a-eebc-4fe0-a1c8-6360f6a08dbf"
VSBQ01000210.1	RepeatMasker	RC/Helitron	94789	94936	541	+	.	ID="RND-1_FAMILY-204";Tend="1767";Tstart="1626";shortTE="F";uid="037ba379-17c6-4c53-a6ae-292441f7feeb"
VSBQ01000210.1	RepeatMasker	DNA/Sola-1	211028	211388	698	+	.	ID="RND-1_FAMILY-104";Tend="1934";Tstart="1554";shortTE="F";uid="b03fb71e-0f97-4bfd-878e-5083c220380e"
VSBQ01000210.1	RepeatMasker	DNA/hAT-Blackjack	34116	34240	440	+	.	ID="HAT-N25_LMI";Tend="121";Tstart="1";shortTE="F";uid="177486aa-3606-4332-a83f-dd2bf68023ee"
VSBQ01000210.1	RepeatMasker	LINE/CR1	94146	94816	424	+	.	ID="RND-6_FAMILY-17812";TEgroup="ctg_210%7CRND-6_FAMILY-17812%7C1";Tend="1333";Tstart="853";shortTE="F";uid="6e04c8a0-d037-4dbe-8566-29be15821ca0"
VSBQ01000210.1	RepeatMasker	DNA/Ginger-1	33039	33169	407	+	.	ID="RND-6_FAMILY-1155";Tend="2175";Tstart="2045";shortTE="F";uid="492b3981-a99f-4e6a-84f0-baa638e92f97"
VSBQ01000210.1	RepeatMasker	Retroposon?	125845	126322	974	+	.	ID="RND-6_FAMILY-287";Tend="824";Tstart="76";shortTE="F";uid="892eeece-ee81-4064-bdf9-17e0dfebfd19"
VSBQ01000210.1	RepeatMasker	Unknown	216232	216594	2171	+	.	ID="RND-5_FAMILY-13256";Tend="1322";Tstart="941";shortTE="F";uid="ccba9592-2fef-4bc1-bdd4-c371fa085def"
VSBQ01000210.1	RepeatMasker	RC/Helitron	389112	389463	2433	+	.	ID="RND-6_FAMILY-2752";Tend="1283";Tstart="931";shortTE="F";uid="32f44e98-d3ed-4109-b5c5-151bad2ccc1f"
VSBQ01000210.1	RepeatMasker	Unknown	385836	385954	634	+	.	ID="RND-6_FAMILY-10100";Tend="1076";Tstart="957";shortTE="F";uid="c558bd8f-c6f3-4f59-810a-83613804c1b9"
VSBQ01000210.1	RepeatMasker	Unknown	370974	371333	2246	+	.	ID="RND-6_FAMILY-2317";Tend="890";Tstart="480";shortTE="F";uid="c1dd1c2e-2a08-435e-915b-3a79c5d7a1ad"
VSBQ01000210.1	RepeatMasker	DNA/Kolobok-E	50417	50599	1073	+	.	ID="RND-4_FAMILY-854";Tend="1493";Tstart="1307";shortTE="F";uid="95da8ccb-8697-43c9-bf2d-907a43da440a"
VSBQ01000210.1	RepeatMasker	DNA/hAT?	150016	150161	558	+	.	ID="RND-4_FAMILY-532";Tend="897";Tstart="749";shortTE="F";uid="e83143a2-f745-4af6-91ee-76598dd32b07"
VSBQ01000210.1	RepeatMasker	DNA	194590	195355	2108	+	.	ID="DNA4-2_AP";Tend="768";Tstart="1";shortTE="F";uid="16e29e74-bc5e-4eb4-b525-4df9f8d9bbf7"
VSBQ01000210.1	RepeatMasker	DNA/hAT-Tip100	506296	506541	909	+	.	ID="RND-5_FAMILY-2576";TEgroup="ctg_210%7CRND-5_FAMILY-2576%7C1";Tend="1558";Tstart="866";shortTE="F";uid="3d79955f-084d-4890-942c-403e59e8ea9f"
VSBQ01000210.1	RepeatMasker	DNA/hAT-Tip100	104811	105506	4832	+	.	ID="RND-4_FAMILY-1063";Tend="1736";Tstart="1048";shortTE="F";uid="c02a2335-c46c-443a-bdf1-f6cbd89c8a10"
VSBQ01000210.1	RepeatMasker	Unknown	438268	438454	812	+	.	ID="RND-6_FAMILY-2457";Tend="1164";Tstart="956";shortTE="F";uid="8ae66279-2059-4407-b33d-e79898a1e371"
VSBQ01000210.1	RepeatMasker	Unknown	392505	392815	650	+	.	ID="RND-5_FAMILY-8701";Tend="1338";Tstart="1042";shortTE="F";uid="ab32505f-9ad5-48a3-8fb5-d818e9d9dd6b"
VSBQ01000210.1	RepeatMasker	Retroposon?	43926	44131	1081	+	.	ID="RND-1_FAMILY-101";Tend="654";Tstart="448";shortTE="F";uid="0634387e-ef88-4468-a288-255a277bfd90"
VSBQ01000210.1	RepeatMasker	LINE/R1	464628	465220	2576	+	.	ID="RND-6_FAMILY-14478";Tend="1457";Tstart="902";shortTE="F";uid="10b914e4-7f00-4cbf-aa88-b03e12004955"
VSBQ01000210.1	RepeatMasker	Unknown	300383	300560	825	+	.	ID="RND-1_FAMILY-251";Tend="1482";Tstart="1297";shortTE="F";uid="50a5b8ed-5727-4aba-b424-e59768ec357d"
VSBQ01000210.1	RepeatMasker	DNA/hAT	490928	491160	446	+	.	ID="RND-1_FAMILY-182";Tend="636";Tstart="391";shortTE="F";uid="3e71eedb-f4c1-47ad-95ee-cedccf6e6d57"
VSBQ01000210.1	RepeatMasker	DNA/hAT-Tip100	388705	388850	669	+	.	ID="DNA8-6_AP";Tend="172";Tstart="17";shortTE="F";uid="d89110fb-b44a-4324-a906-903b70ae9d91"
VSBQ01000210.1	RepeatMasker	DNA/Ginger	221987	222114	413	+	.	ID="RND-1_FAMILY-259";Tend="1004";Tstart="877";shortTE="F";uid="16faa98b-9e9b-406c-87ef-0638f820fedf"
VSBQ01000210.1	RepeatMasker	DNA/Ginger	159711	160293	727	+	.	ID="RND-6_FAMILY-7106";Tend="1334";Tstart="686";shortTE="F";uid="2b9b7e9f-8fbd-4b39-95cf-8cc13d6442fb"
VSBQ01000210.1	RepeatMasker	DNA/hAT-Ac	455260	455684	2749	+	.	ID="DNA8-20_AP";Tend="454";Tstart="35";shortTE="F";uid="bb05704f-f32b-417b-8fe8-5ee79bf11c3d"
VSBQ01000210.1	RepeatMasker	DNA/hAT-Ac	69796	70006	857	+	.	ID="rnd-6_family-5202";Tend="1933";Tstart="1760";shortTE="F";uid="02b1bcc5-da0e-40ea-82f0-69e7dbce71fe"
VSBQ01000210.1	RepeatMasker	Unknown	139475	139834	1259	+	.	ID="RND-5_FAMILY-3154";Tend="1385";Tstart="864";shortTE="F";uid="8fecb82f-eaca-4c70-8794-e9339f9b7c12"
VSBQ01000210.1	RepeatMasker	DNA/hAT-Tip100	514335	514694	2213	+	.	ID="RND-6_FAMILY-10624";Tend="879";Tstart="537";shortTE="F";uid="3ed5282e-bcdf-4401-a887-ce79cc69c989"
VSBQ01000210.1	RepeatMasker	DNA	323069	323423	938	+	.	ID="TTAA2D_AP";Tend="341";Tstart="7";shortTE="F";uid="d89e2c94-c540-41c7-be17-a7b85a3976fd"
VSBQ01000210.1	RepeatMasker	DNA/Ginger-1	254142	255622	10675	+	.	ID="RND-6_FAMILY-1155";Tend="2293";Tstart="807";shortTE="F";uid="7651cdf9-a772-4d9b-b174-76fd99306da6"
VSBQ01000210.1	RepeatMasker	DNA/Ginger	361138	362393	5782	+	.	ID="RND-1_FAMILY-259";Tend="1913";Tstart="593";shortTE="F";uid="ffbf522d-eea2-45f0-87be-b4d554443218"
VSBQ01000210.1	RepeatMasker	Unknown	486498	486737	1371	+	.	ID="RND-4_FAMILY-237";Tend="1287";Tstart="1047";shortTE="F";uid="86410879-7ab8-4b1c-ae05-b0ba8295b6d4"
VSBQ01000210.1	RepeatMasker	Retroposon?	242375	243071	2865	+	.	ID="RND-5_FAMILY-3657";Tend="1629";Tstart="835";shortTE="F";uid="7d2f52ee-bc67-436d-877c-ffaad86940d2"
VSBQ01000210.1	RepeatMasker	DNA	105742	106143	2398	+	.	ID="RND-5_FAMILY-10525";Tend="1742";Tstart="1292";shortTE="F";uid="a2810097-bc26-4f88-aa5b-0d7b5c0095ea"
VSBQ01000210.1	RepeatMasker	Retroposon?	210595	211005	509	+	.	ID="RND-6_FAMILY-13149";Tend="1019";Tstart="637";shortTE="F";uid="44706ee4-3db8-4051-82b5-7094fda3596a"
VSBQ01000210.1	RepeatMasker	Unknown	380482	380802	1068	+	.	ID="RND-6_FAMILY-8584";Tend="1218";Tstart="929";shortTE="F";uid="75491616-56f0-4641-b797-7d3fb5b39017"
VSBQ01000210.1	RepeatMasker	Unknown	7119	7367	1120	+	.	ID="RND-5_FAMILY-10452";Tend="1163";Tstart="914";shortTE="F";uid="f283bb40-de26-4a11-8e39-601dfb936ebd"
VSBQ01000210.1	RepeatMasker	DNA/Ginger-1	28019	28539	8414	+	.	ID="rnd-6_family-1155";Tend="2227";Tstart="807";shortTE="F";uid="6dde4b74-9bd6-4be6-9224-69bb8c277e99"
VSBQ01000210.1	RepeatMasker	DNA/hAT-hAT19	510878	511236	825	+	.	ID="RND-5_FAMILY-2003";Tend="1224";Tstart="871";shortTE="F";uid="0e560007-3cd7-469c-8f59-6338d0258a6e"
VSBQ01000210.1	RepeatMasker	DNA	275900	276275	1213	+	.	ID="RND-5_FAMILY-10525";Tend="1683";Tstart="1294";shortTE="F";uid="cc9a7033-dd1a-470b-be3e-4551f1e30fbb"
VSBQ01000210.1	RepeatMasker	RC/Helitron	390105	390341	1059	+	.	ID="RND-5_FAMILY-1400";Tend="1740";Tstart="1297";shortTE="F";uid="325f8539-8764-4732-91b9-c66c8805ecdb"
VSBQ01000210.1	RepeatMasker	RC/Helitron	161451	161628	677	+	.	ID="RND-6_FAMILY-2752";Tend="1062";Tstart="879";shortTE="F";uid="f3c83a51-9d95-41cd-80b3-623c936a21bb"
VSBQ01000210.1	RepeatMasker	DNA/hAT-Charlie	162290	162877	2403	+	.	ID="RND-6_FAMILY-4934";Tend="1444";Tstart="858";shortTE="F";uid="3de54637-d9e7-47fe-bdc2-aa5d3cab03bb"
VSBQ01000210.1	RepeatMasker	Unknown	376780	376937	669	+	.	ID="RND-4_FAMILY-266";Tend="1309";Tstart="1156";shortTE="F";uid="ea9f6b44-6a8f-472b-ba9c-57d0b222462e"
VSBQ01000210.1	RepeatMasker	DNA/Kolobok-E	53396	53524	516	+	.	ID="RND-1_FAMILY-195";Tend="1539";Tstart="1421";shortTE="F";uid="4515a340-7565-40af-8ccb-827b887d93dc"
VSBQ01000210.1	RepeatMasker	Retroposon?	5921	6023	921	+	.	ID="RND-6_FAMILY-13149";Tend="260";Tstart="13";shortTE="F";uid="dde876ed-131e-49a9-b5e5-b7fe0ca8eeaf"
VSBQ01000210.1	RepeatMasker	Unknown	371907	372656	4038	+	.	ID="RND-6_FAMILY-2317";Tend="1666";Tstart="891";shortTE="F";uid="90e96a2a-6541-4080-98a3-58bd9b075fde"
VSBQ01000210.1	RepeatMasker	DNA/Ginger	369280	369533	1378	+	.	ID="RND-1_FAMILY-259";Tend="798";Tstart="563";shortTE="F";uid="bd8ef8d2-da7a-4408-9c06-69009e3fe1a7"
VSBQ01000210.1	RepeatMasker	Retroposon?	160575	160811	519	+	.	ID="RND-6_FAMILY-16210";Tend="1134";Tstart="911";shortTE="F";uid="43686453-843b-4290-aa5b-6a250309b2de"
VSBQ01000210.1	RepeatMasker	Retroposon?	391369	392263	1795	+	.	ID="SINE2-1_AP";Tend="1721";Tstart="872";shortTE="F";uid="cff51f39-5c06-48c5-9718-80f83c0d8e2d"
VSBQ01000210.1	RepeatMasker	DNA/Ginger	53541	53808	1706	+	.	ID="RND-6_FAMILY-7106";Tend="2154";Tstart="1891";shortTE="F";uid="d66b34cb-3e8c-436b-99a8-dd476dcc59e3"
VSBQ01000210.1	RepeatMasker	DNA	196817	197221	694	+	.	ID="RND-4_FAMILY-398";TEgroup="ctg_210%7CRND-4_FAMILY-398%7C1";Tend="1463";Tstart="933";shortTE="F";uid="1c3dfc3b-e681-4060-80f6-bbb5e7726c47"
VSBQ01000210.1	RepeatMasker	DNA/hAT-Ac	455859	456243	1119	+	.	ID="RND-6_FAMILY-1076";Tend="1341";Tstart="908";shortTE="F";uid="4d90d862-d1aa-466d-a051-fb540f328d3b"
VSBQ01000210.1	RepeatMasker	DNA/Ginger-1	282067	282275	770	+	.	ID="ginger1-1_ap";Tend="5197";Tstart="5013";shortTE="F";uid="d2e4ceea-7b18-403d-abe3-a5d29f82e168"
VSBQ01000210.1	RepeatMasker	Unknown	243654	244119	3303	+	.	ID="RND-4_FAMILY-1347";Tend="1427";Tstart="965";shortTE="F";uid="2097f74b-d6b5-442a-b282-9be281dd1305"
VSBQ01000210.1	RepeatMasker	DNA/hAT-Charlie	301936	302336	2220	+	.	ID="RND-5_FAMILY-1327";Tend="1342";Tstart="911";shortTE="F";uid="61552f4b-22cb-44cc-8850-6751f1910204"
VSBQ01000210.1	RepeatMasker	LINE/I-Jockey	246052	246423	2075	+	.	ID="RND-6_FAMILY-11377";Tend="1922";Tstart="1546";shortTE="F";uid="55d24f25-520d-4ae0-ba55-e2729d5f960d"
VSBQ01000210.1	RepeatMasker	DNA/hAT-hAT19	136867	137390	1117	+	.	ID="RND-6_FAMILY-10372";Tend="1705";Tstart="1125";shortTE="F";uid="f9f6e459-1faf-4031-9a40-08abbd30e400"
VSBQ01000210.1	RepeatMasker	DNA/Ginger-1	173665	173867	1110	+	.	ID="RND-6_FAMILY-1155";Tend="1939";Tstart="1737";shortTE="F";uid="5c1bdc57-93f0-4482-84ea-07012c20f549"
VSBQ01000210.1	RepeatMasker	DNA/Ginger	357485	358115	3680	+	.	ID="RND-6_FAMILY-7106";Tend="1603";Tstart="976";shortTE="F";uid="755539b7-6f79-4539-8b17-8dab90bd4412"
VSBQ01000210.1	RepeatMasker	DNA/Ginger	314883	315304	2199	+	.	ID="RND-6_FAMILY-7106";Tend="1115";Tstart="683";shortTE="F";uid="ceeb89a3-588a-40ec-9399-9ef1ea13f05a"
VSBQ01000210.1	RepeatMasker	Retroposon?	347866	348038	552	+	.	ID="RND-6_FAMILY-7125";Tend="1926";Tstart="1751";shortTE="F";uid="ebbd2b51-a557-4d85-8c11-f323ccf4e825"
VSBQ01000210.1	RepeatMasker	DNA/hAT-Ac	64335	64939	4897	+	.	ID="RND-6_FAMILY-5202";Tend="1702";Tstart="1077";shortTE="F";uid="0e7e9ca1-3009-4f7d-9533-0c595289672c"
VSBQ01000210.1	RepeatMasker	Retroposon?	6389	6591	836	+	.	ID="RND-5_FAMILY-9804";Tend="440";Tstart="249";shortTE="F";uid="954ace80-3b58-4938-88f9-554b14998a58"
VSBQ01000210.1	RepeatMasker	DNA/Ginger-1	73764	73984	471	+	.	ID="RND-6_FAMILY-1155";Tend="1402";Tstart="1093";shortTE="F";uid="00f5a10e-df20-4364-95fb-d729862ff3cb"
VSBQ01000210.1	RepeatMasker	Retroposon?	362394	362580	1443	+	.	ID="SINE2-2_AP";Tend="1525";Tstart="3";shortTE="F";uid="506d7ad5-66d6-4913-98e9-2c5693968295"
VSBQ01000210.1	RepeatMasker	DNA/hAT-Tip100	253150	253383	864	+	.	ID="DNA8-107_AP";Tend="1000";Tstart="774";shortTE="F";uid="8528df06-4a0f-47ee-80f0-170cedad65f8"
VSBQ01000210.1	RepeatMasker	Unknown	251117	251354	632	+	.	ID="RND-5_FAMILY-3771";Tend="954";Tstart="722";shortTE="F";uid="521462f2-063c-4848-aeb9-bd481a59fed9"
VSBQ01000210.1	RepeatMasker	DNA/Ginger-1	359998	360871	6131	+	.	ID="RND-6_FAMILY-1155";Tend="2260";Tstart="1364";shortTE="F";uid="cb75d8f8-17fb-4a7a-82a2-6df75ad8ba71"
VSBQ01000210.1	RepeatMasker	DNA/Ginger	175826	176034	942	+	.	ID="RND-1_FAMILY-259";Tend="2083";Tstart="1888";shortTE="F";uid="40a8bb5e-4085-47aa-8185-8f336dd1a59d"
VSBQ01000210.1	RepeatMasker	Retroposon?	295141	295608	3015	+	.	ID="RND-6_FAMILY-12621";Tend="1480";Tstart="991";shortTE="F";uid="1d8a038f-2931-44e2-ad1b-bf37f9bfec52"
VSBQ01000210.1	RepeatMasker	RC/Helitron	318189	318397	510	+	.	ID="RND-1_FAMILY-4";Tend="1833";Tstart="1634";shortTE="F";uid="5a4a27b2-2c38-41ff-9250-fa1d7e69aacf"
VSBQ01000210.1	RepeatMasker	DNA/hAT-Ac	296835	296937	759	+	.	ID="RND-6_FAMILY-2951";Tend="1931";Tstart="1828";shortTE="F";uid="bafdd4f2-59ba-493c-8407-007e1b967fb5"
VSBQ01000210.1	RepeatMasker	DNA/Kolobok-E	243484	243656	803	+	.	ID="RND-5_FAMILY-3712";Tend="1355";Tstart="1188";shortTE="F";uid="ef5943cd-2508-4cfd-897e-fb04f5a9ea1c"
VSBQ01000210.1	RepeatMasker	DNA/MULE-MuDR	245935	246050	483	+	.	ID="MUDR2X_AP";Tend="1858";Tstart="1744";shortTE="F";uid="5c5de64c-3eae-45a0-92c1-25fa8e47a8d0"
VSBQ01000210.1	RepeatMasker	Unknown	15969	16211	1788	+	.	ID="RND-1_FAMILY-377";Tend="1178";Tstart="936";shortTE="F";uid="dec3f8c2-fa18-4dc1-929c-b6827acc1b4a"
VSBQ01000210.1	RepeatMasker	DNA/Ginger	478943	479520	1111	+	.	ID="RND-1_FAMILY-259";Tend="1322";Tstart="672";shortTE="F";uid="59ca9b2f-8969-416a-a7d9-c2948bdbb5ef"
VSBQ01000210.1	RepeatMasker	DNA/Kolobok-E	293829	294237	756	+	.	ID="KOLOBOKE-3_AP";Tend="5182";Tstart="4802";shortTE="F";uid="85064a7f-7117-43df-9a58-5b4bd11fbcb3"
VSBQ01000210.1	RepeatMasker	DNA/hAT-Ac	295746	296679	6370	+	.	ID="RND-6_FAMILY-5202";Tend="1578";Tstart="710";shortTE="F";uid="e2ff024f-a294-4c51-b370-bdcf20726eb2"
VSBQ01000210.1	RepeatMasker	DNA	371386	371896	2607	+	.	ID="RND-5_FAMILY-6224";Tend="1624";Tstart="1123";shortTE="F";uid="ac25fd5f-75f9-4f07-b794-113a58488dd6"
VSBQ01000210.1	RepeatMasker	Unknown	414089	415164	5732	+	.	ID="RND-6_FAMILY-2317";Tend="1636";Tstart="473";shortTE="F";uid="54aa2e1d-c3d9-45fe-b34b-17cbb9d32da3"
VSBQ01000210.1	RepeatMasker	DNA/Ginger-1	73342	73512	471	+	.	ID="RND-6_FAMILY-1155";Tend="1092";Tstart="855";shortTE="F";uid="c6284011-e8db-4b2e-9085-4669a1ba7402"
VSBQ01000210.1	RepeatMasker	DNA/hAT-hAT19	36198	36625	1475	+	.	ID="RND-6_FAMILY-18969";Tend="1209";Tstart="834";shortTE="F";uid="190283ca-1eb1-40b1-a629-ac8408ab1074"
VSBQ01000210.1	RepeatMasker	DNA	368201	368565	671	+	.	ID="TTAA2D_AP";Tend="407";Tstart="59";shortTE="F";uid="bd1b2946-74dc-4b59-a95e-970ae4358ba3"
VSBQ01000210.1	RepeatMasker	DNA/hAT-Tip100	109821	109944	762	+	.	ID="RND-6_FAMILY-6174";Tend="1590";Tstart="1467";shortTE="F";uid="5cbc6ead-9ae2-4724-8cba-1c0eebb1ccec"
VSBQ01000210.1	RepeatMasker	LINE/I	280257	280581	431	+	.	ID="RND-4_FAMILY-165";Tend="1244";Tstart="928";shortTE="F";uid="147d948b-7bfb-4116-a447-1ea43a8b0f06"
VSBQ01000210.1	RepeatMasker	Retroposon?	377491	377958	1401	+	.	ID="RND-4_FAMILY-1269";Tend="1165";Tstart="657";shortTE="F";uid="bf7f221e-9e0a-4c31-9f3b-c3edb5fb4e91"
VSBQ01000210.1	RepeatMasker	DNA/hAT-hAT19	94902	95588	2546	+	.	ID="HAT-N18_AP";Tend="813";Tstart="104";shortTE="F";uid="b2db0a41-6353-41d8-b825-b87ec516ed8c"
VSBQ01000210.1	RepeatMasker	DNA/Ginger-1	282530	282994	1616	+	.	ID="RND-6_FAMILY-1155";Tend="1592";Tstart="1131";shortTE="F";uid="d30128f0-27f4-4fd1-87f3-26ef366be380"
VSBQ01000210.1	RepeatMasker	DNA	14223	14394	444	+	.	ID="DNA-TTAA-1_AP";Tend="422";Tstart="258";shortTE="F";uid="56515a61-5431-4e6c-a751-1812998337f7"
VSBQ01000210.1	RepeatMasker	LINE/L2	97066	97850	432	+	.	ID="RND-6_FAMILY-16848";Tend="1870";Tstart="1137";shortTE="F";uid="0d9f7c4f-48f0-43b8-9795-b0c2e5fe5406"
VSBQ01000210.1	RepeatMasker	DNA	20107	20355	611	+	.	ID="DNA4-1_AP";Tend="271";Tstart="1";shortTE="F";uid="7fde8ddd-c075-45e6-962d-71982dbde7d0"
VSBQ01000210.1	RepeatMasker	DNA/hAT-Ac	71919	72209	1184	+	.	ID="rnd-6_family-5202";Tend="1938";Tstart="1689";shortTE="F";uid="4a5fd5a9-51ca-4cd6-8566-17c80e4f8d29"
VSBQ01000210.1	RepeatMasker	DNA/Kolobok-E	472904	473887	4372	+	.	ID="RND-5_FAMILY-6093";Tend="1589";Tstart="571";shortTE="F";uid="f8ba1df6-f2d8-4cd5-9786-b837dc2436da"
VSBQ01000210.1	RepeatMasker	DNA/hAT-hAT19	289640	290823	4675	+	.	ID="RND-5_FAMILY-1122";Tend="1572";Tstart="388";shortTE="F";uid="e636910e-4877-4187-a1ad-651af3931f90"
VSBQ01000210.1	RepeatMasker	RC/Helitron	161604	161730	518	+	.	ID="RND-1_FAMILY-115";Tend="1156";Tstart="1058";shortTE="F";uid="6a4bb778-a145-4cff-9c8d-19fbfe4584c0"
VSBQ01000210.1	RepeatMasker	DNA/Kolobok-T2	429848	429961	420	+	.	ID="REP-4_PBA";Tend="614";Tstart="503";shortTE="F";uid="a3aa58df-19ad-4067-bfd9-e924d6fe6d1a"
VSBQ01000210.1	RepeatMasker	DNA/Kolobok-E	6024	6257	1282	+	.	ID="RND-6_FAMILY-3940";Tend="1375";Tstart="1151";shortTE="F";uid="41e722de-2943-4523-8221-143012e83726"
VSBQ01000210.1	RepeatMasker	DNA	454477	454591	679	+	.	ID="RND-6_FAMILY-20786";Tend="850";Tstart="741";shortTE="F";uid="9ea995ef-1674-4060-a65f-271b44492411"
VSBQ01000210.1	RepeatMasker	Retroposon?	83128	83268	813	+	.	ID="RND-1_FAMILY-185";Tend="1637";Tstart="1487";shortTE="F";uid="e709690b-f6af-4fbc-87e7-1ac1f5c939bb"
VSBQ01000210.1	RepeatMasker	Unknown	245424	245922	2004	+	.	ID="RND-6_FAMILY-13336";Tend="1071";Tstart="636";shortTE="F";uid="1de4c8ac-50a1-4225-9a86-f276cf54766e"
VSBQ01000210.1	RepeatMasker	Unknown	476751	476952	1333	+	.	ID="RND-1_FAMILY-89";Tend="1345";Tstart="1139";shortTE="F";uid="6b4c75e3-0fa9-40b1-ab30-2544a4e3b156"
VSBQ01000210.1	RepeatMasker	DNA/Kolobok-E	467800	467920	763	+	.	ID="RND-6_FAMILY-3940";Tend="1569";Tstart="1455";shortTE="F";uid="ccd16f9b-0e48-4fc7-885e-9e26c6a852d3"
VSBQ01000210.1	RepeatMasker	Unknown	389730	390073	2602	+	.	ID="RND-1_FAMILY-82";Tend="1333";Tstart="991";shortTE="F";uid="f60cf8cb-0f6e-4cdc-88e8-d27b0de1044c"
VSBQ01000210.1	RepeatMasker	LINE/I	148249	149380	426	-	.	ID="VINGI-1_BTA";Tend="1642";Tstart="473";shortTE="F";uid="61df8331-caef-4f5a-af39-f696bec99a5f"
VSBQ01000210.1	RepeatMasker	DNA/Ginger	292981	294183	3720	-	.	ID="RND-6_FAMILY-7106";Tend="2140";Tstart="932";shortTE="F";uid="1e36727d-28ad-4181-bf55-e29cb7bab329"
VSBQ01000210.1	RepeatMasker	DNA/Ginger	25644	26199	2213	-	.	ID="RND-1_FAMILY-259";Tend="1360";Tstart="753";shortTE="F";uid="bad564cd-2079-441f-819f-a7ccec53ee0a"
VSBQ01000210.1	RepeatMasker	DNA/Kolobok-E	70925	71340	2732	-	.	ID="rnd-5_family-9815";Tend="1790";Tstart="1438";shortTE="F";uid="dcc903d5-8f59-422c-9bfe-a0cc3005f367"
VSBQ01000210.1	RepeatMasker	DNA	139835	140063	1274	-	.	ID="TTAA3B_AP";Tend="436";Tstart="207";shortTE="F";uid="67e37059-88f8-4ace-8730-9a2d5f658687"
VSBQ01000210.1	RepeatMasker	Unknown	92139	92257	603	-	.	ID="RND-6_FAMILY-12252";Tend="1237";Tstart="1087";shortTE="F";uid="8dce7912-d379-4679-a781-c8a2adc3e029"
VSBQ01000210.1	RepeatMasker	DNA/Kolobok-E	44118	44230	827	-	.	ID="RND-6_FAMILY-11301";Tend="2216";Tstart="2104";shortTE="F";uid="65ca455a-f12a-4925-8863-ed8c59cf9996"
VSBQ01000210.1	RepeatMasker	Retroposon?	491557	491797	587	-	.	ID="RND-6_FAMILY-7125";Tend="1425";Tstart="1221";shortTE="F";uid="d0c04f8b-6d07-4bd0-9c52-3f4ea023b25a"
VSBQ01000210.1	RepeatMasker	Unknown	252127	252291	403	-	.	ID="RND-1_FAMILY-314";Tend="1465";Tstart="1287";shortTE="F";uid="3b99a472-77ab-42be-a718-8b500f9d75a7"
VSBQ01000210.1	RepeatMasker	DNA/Kolobok-E	13331	14245	4706	-	.	ID="rnd-5_family-9815";Tend="2327";Tstart="894";shortTE="F";uid="ae27f984-f5b2-4716-99ba-bbfa5240ac00"
VSBQ01000210.1	RepeatMasker	Unknown	25211	25334	842	-	.	ID="RND-5_FAMILY-570";Tend="1130";Tstart="1004";shortTE="F";uid="5e9b467b-8be0-44f1-bbd7-cc14c7468d60"
VSBQ01000210.1	RepeatMasker	DNA/Kolobok-E	210646	210852	688	-	.	ID="rnd-6_family-30263";Tend="639";Tstart="323";shortTE="F";uid="9d396d51-d333-4d91-901c-87e394beb941"
VSBQ01000210.1	RepeatMasker	Retroposon?	282466	282966	1267	-	.	ID="RND-6_FAMILY-29584";Tend="1293";Tstart="794";shortTE="F";uid="cfa9a194-a569-4207-8d29-ccda15581db8"
VSBQ01000210.1	RepeatMasker	DNA/MULE-MuDR	128949	129100	417	-	.	ID="DNA8-28B_AP";Tend="146";Tstart="1";shortTE="F";uid="293f9b0f-b113-4931-87b0-3b37f648e94d"
VSBQ01000210.1	RepeatMasker	DNA	490861	491071	458	-	.	ID="RND-1_FAMILY-171";Tend="710";Tstart="514";shortTE="F";uid="18085b99-86f1-44cc-99df-764e390b2893"
VSBQ01000210.1	RepeatMasker	Unknown	26204	26839	1575	-	.	ID="RND-6_FAMILY-13452";TEgroup="ctg_210%7CRND-6_FAMILY-13452%7C1";Tend="988";Tstart="564";shortTE="F";uid="7f431815-62a5-4cbf-90df-fdd18fc6cc34"
VSBQ01000210.1	RepeatMasker	Unknown	283722	283973	1364	-	.	ID="RND-4_FAMILY-3026";Tend="1239";Tstart="966";shortTE="F";uid="aec2b250-3b32-41d3-b389-2157e7644f34"
VSBQ01000210.1	RepeatMasker	LTR/Gypsy	246971	247909	4010	-	.	ID="RND-6_FAMILY-595";Tend="2413";Tstart="1459";shortTE="F";uid="79378d11-fd6a-4414-a46d-d84c0d8aa3f8"
VSBQ01000210.1	RepeatMasker	DNA	243085	243479	2255	-	.	ID="TTAA3_AP";Tend="408";Tstart="10";shortTE="F";uid="3729935d-0b71-48ac-9d08-33d1d8071b72"
VSBQ01000210.1	RepeatMasker	DNA	415554	415863	1228	-	.	ID="RND-4_FAMILY-398";Tend="1240";Tstart="940";shortTE="F";uid="fb65b1fe-535c-4a24-b430-d17d81037c70"
VSBQ01000210.1	RepeatMasker	DNA/hAT-hATm	269216	269355	459	-	.	ID="HAT-6_AP";Tend="143";Tstart="1";shortTE="F";uid="19d04989-bece-43b5-b0a6-67c04ee05b4b"
VSBQ01000210.1	RepeatMasker	LINE/L2	103334	103683	1368	-	.	ID="RND-6_FAMILY-7076";Tend="1504";Tstart="1211";shortTE="F";uid="6b1f986b-f4b4-4ab4-ac9d-cf1757cc0597"
VSBQ01000210.1	RepeatMasker	DNA	276276	276381	778	-	.	ID="DNA8-29_AP";Tend="771";Tstart="666";shortTE="F";uid="b62368d7-9cb4-449b-a35a-c14004640da7"
VSBQ01000210.1	RepeatMasker	Unknown	437431	438243	4918	-	.	ID="RND-6_FAMILY-9488";Tend="1700";Tstart="875";shortTE="F";uid="d74fb21f-fcfa-4c16-9c6c-691b52407d69"
VSBQ01000210.1	RepeatMasker	DNA/Kolobok-E	69997	70165	1242	-	.	ID="RND-5_FAMILY-9815";Tend="1790";Tstart="1623";shortTE="F";uid="d4a24647-652e-4326-b664-f4da32b88b51"
VSBQ01000210.1	RepeatMasker	LINE/L2	139060	139178	653	-	.	ID="RND-6_FAMILY-7786";Tend="1501";Tstart="1387";shortTE="F";uid="3e1f84d2-b0bd-4476-8597-55a19e1bbb8f"
VSBQ01000210.1	RepeatMasker	DNA	291376	291823	2238	-	.	ID="TTAA4B_AP";Tend="430";Tstart="1";shortTE="F";uid="e27691bd-c29d-4b0b-ae55-993aa9649570"
VSBQ01000210.1	RepeatMasker	DNA/Kolobok-E	73668	74097	521	-	.	ID="RND-1_FAMILY-192";Tend="1993";Tstart="1573";shortTE="F";uid="134c5c13-1428-437a-b91f-17e72f6bf7fd"
VSBQ01000210.1	RepeatMasker	Unknown	437159	437362	623	-	.	ID="RND-6_FAMILY-1480";Tend="1135";Tstart="861";shortTE="F";uid="8453a22a-569f-4290-b334-31018dbac693"
VSBQ01000210.1	RepeatMasker	Unknown	234228	234610	421	-	.	ID="RND-5_FAMILY-1902";Tend="1302";Tstart="933";shortTE="F";uid="d9988ee5-4a32-4cc0-94cf-2a59c8df6ecd"
VSBQ01000210.1	RepeatMasker	LINE/I-Jockey	165645	165979	558	-	.	ID="JOCKEY-3_DGRI";Tend="3471";Tstart="3298";shortTE="F";uid="ad354811-ba25-46f0-b05c-332d2ebc838f"
VSBQ01000210.1	RepeatMasker	DNA	60569	61710	9386	-	.	ID="RND-1_FAMILY-392";Tend="1783";Tstart="612";shortTE="F";uid="cde7ffe4-2015-4636-820b-fcd7701ee3ee"
VSBQ01000210.1	RepeatMasker	RC/Helitron	376365	376622	1759	-	.	ID="RND-4_FAMILY-743";Tend="1220";Tstart="961";shortTE="F";uid="53607172-5a3a-4dc8-9f72-19d3a1fa77c1"
VSBQ01000210.1	RepeatMasker	RC/Helitron	389468	389732	1879	-	.	ID="RND-6_FAMILY-1114";Tend="1120";Tstart="862";shortTE="F";uid="9201aa46-28a3-45ad-9946-79aae60fda85"
VSBQ01000210.1	RepeatMasker	DNA	85590	85857	1414	-	.	ID="ttaa3b_ap";Tend="436";Tstart="80";shortTE="F";uid="bcd9a330-3a38-4ef1-ae0b-d3c93b15e82c"
VSBQ01000210.1	RepeatMasker	Unknown	11528	11947	1078	-	.	ID="RND-6_FAMILY-8364";TEgroup="ctg_210%7CRND-6_FAMILY-8364%7C1";Tend="1137";Tstart="402";shortTE="F";uid="7a6b93eb-4e62-4b96-a152-fbed73712183"
VSBQ01000210.1	RepeatMasker	Unknown	407143	407318	437	-	.	ID="TE-X-4_NVI";Tend="302";Tstart="135";shortTE="F";uid="6607be66-0b37-4e18-a1c6-e3c8ef7a9510"
VSBQ01000210.1	RepeatMasker	Unknown	474613	475976	5455	-	.	ID="RND-6_FAMILY-2496";TEgroup="ctg_210%7CRND-6_FAMILY-2496%7C1";Tend="1502";Tstart="649";shortTE="F";uid="15b3d741-3fca-4821-96e3-2580d36345d1"
VSBQ01000210.1	RepeatMasker	DNA/Ginger-1	466686	467958	7413	-	.	ID="RND-6_FAMILY-1155";TEgroup="ctg_210%7CRND-6_FAMILY-1155%7C2";Tend="2261";Tstart="774";shortTE="F";uid="cb970e88-2faf-4755-b122-0dcde0638675"
VSBQ01000210.1	RepeatMasker	DNA/Ginger-1	6447	6601	935	-	.	ID="RND-6_FAMILY-1155";Tend="958";Tstart="802";shortTE="F";uid="c11edac3-7361-48e6-b35f-361bb4c9abac"
VSBQ01000210.1	RepeatMasker	DNA/Ginger-1	175558	175980	3299	-	.	ID="RND-5_FAMILY-8248";Tend="1286";Tstart="866";shortTE="F";uid="f137dd6a-eb0a-44b6-a5a5-7aac67832a78"
VSBQ01000210.1	RepeatMasker	DNA/Kolobok-E	173872	174073	1110	-	.	ID="RND-1_FAMILY-195";Tend="1597";Tstart="1406";shortTE="F";uid="7639f2e3-6ba7-40b1-9ed5-9eda87c85cce"
VSBQ01000210.1	RepeatMasker	DNA/Ginger-1	408358	408499	605	-	.	ID="RND-6_FAMILY-1155";Tend="868";Tstart="732";shortTE="F";uid="ae467972-ee27-4fda-993b-2728b2fc21b0"
VSBQ01000210.1	RepeatMasker	DNA/Sola-1	62870	63190	2605	-	.	ID="DNA4-7_AP";Tend="320";Tstart="1";shortTE="F";uid="b06fdcab-35c1-4673-b784-650d0a959124"
VSBQ01000210.1	RepeatMasker	Unknown	283091	283193	745	-	.	ID="RND-4_FAMILY-3026";Tend="1334";Tstart="1232";shortTE="F";uid="cab6368c-b5d9-46f2-9ba7-510b95faef04"
VSBQ01000210.1	RepeatMasker	DNA	249276	249430	1003	-	.	ID="TTAA13B_AP";Tend="595";Tstart="438";shortTE="F";uid="485a3114-2372-40da-b316-b42ff3d374bb"
VSBQ01000210.1	RepeatMasker	Unknown	280431	281342	2838	-	.	ID="RND-1_FAMILY-179";Tend="1884";Tstart="969";shortTE="F";uid="a4df2895-8703-440d-9783-f2e85c9409fd"
VSBQ01000210.1	RepeatMasker	Unknown	25483	25631	804	-	.	ID="RND-6_FAMILY-13452";Tend="1429";Tstart="1282";shortTE="F";uid="278363a2-9ffc-42fc-a9e2-e7370b31d084"
VSBQ01000210.1	RepeatMasker	Retroposon?	28540	29974	7400	-	.	ID="SINE2-1_AP";Tend="1444";Tstart="1";shortTE="F";uid="5e4a1a25-0782-4cb3-b559-fc3d29797194"
VSBQ01000210.1	RepeatMasker	DNA/Ginger-1	41156	42588	10594	-	.	ID="RND-6_FAMILY-1155";Tend="2260";Tstart="809";shortTE="F";uid="8f5d53f4-140f-44ce-b91f-8aa32b11b20c"
VSBQ01000210.1	RepeatMasker	DNA/hAT-Charlie	91517	91822	2559	-	.	ID="RND-1_FAMILY-362";Tend="1265";Tstart="959";shortTE="F";uid="6bdadaf4-64cc-4bf3-8e6b-10124934cece"
VSBQ01000210.1	RepeatMasker	DNA	408471	408993	677	-	.	ID="RND-6_FAMILY-31625";TEgroup="ctg_210%7CRND-6_FAMILY-31625%7C1";Tend="1447";Tstart="1219";shortTE="F";uid="8cae4495-ddbf-4ea4-a8e6-643f5814909f"
VSBQ01000210.1	RepeatMasker	DNA	486239	486487	1377	-	.	ID="TTAA3_AP";Tend="429";Tstart="168";shortTE="F";uid="810ebb5d-1d3e-4c36-8878-0586f5c2e348"
VSBQ01000210.1	RepeatMasker	DNA/TcMar-m44	494654	494791	630	-	.	ID="dnax-3b_ap";Tend="138";Tstart="1";shortTE="F";uid="0488ae95-1073-442e-a4a9-d54c99054988"
VSBQ01000210.1	RepeatMasker	Unknown	162925	163111	568	-	.	ID="RND-1_FAMILY-8";Tend="1153";Tstart="966";shortTE="F";uid="b4a3f9f5-69b0-43bc-bc84-3e7cc8a67d79"
VSBQ01000210.1	RepeatMasker	Retroposon?	294618	294755	409	-	.	ID="SINE2-2_AP";Tend="141";Tstart="1";shortTE="F";uid="32a4a4e3-d2b8-4114-8882-8b4c550a0492"
VSBQ01000210.1	RepeatMasker	DNA/Kolobok-E	42628	43037	769	-	.	ID="KOLOBOKE-3_AP";Tend="2196";Tstart="1725";shortTE="F";uid="cfd7efdf-a3cb-4059-be93-de3ca849dc65"
VSBQ01000210.1	RepeatMasker	DNA/MULE-MuDR	354495	354875	1699	-	.	ID="RND-5_FAMILY-5118";Tend="947";Tstart="588";shortTE="F";uid="0b727ffd-d3c8-4159-a8a4-fe90d615a310"
VSBQ01000210.1	RepeatMasker	Retroposon?	73513	73763	478	-	.	ID="RND-6_FAMILY-7125";Tend="1402";Tstart="1151";shortTE="F";uid="266ac24e-03b8-4662-87e0-e92c709acd34"
VSBQ01000210.1	RepeatMasker	Unknown	50583	50687	499	-	.	ID="RND-6_FAMILY-1170";Tend="1010";Tstart="897";shortTE="F";uid="4398cd32-0862-4d76-80b3-f61648b73a50"
VSBQ01000210.1	RepeatMasker	DNA	104421	104692	497	-	.	ID="RND-6_FAMILY-9934";Tend="225";Tstart="31";shortTE="F";uid="5e5e0711-3532-4a53-a1d8-4c52579d79b4"
VSBQ01000210.1	RepeatMasker	DNA	350132	350339	499	-	.	ID="ttaa3b_ap";Tend="227";Tstart="22";shortTE="F";uid="b968a9ff-d0a5-404f-aa43-c0f3f78b25f8"
VSBQ01000210.1	RepeatMasker	LINE/I-Jockey	38451	38715	403	-	.	ID="JOCKEY-3_DGRI";Tend="3458";Tstart="3207";shortTE="F";uid="784eada4-05d4-4a6a-8af6-a46728b042b7"
VSBQ01000210.1	RepeatMasker	DNA	384013	384422	2751	-	.	ID="ttaa4_ap";Tend="433";Tstart="1";shortTE="F";uid="1ee646aa-b115-469c-a067-ff1db32d023c"
VSBQ01000210.1	RepeatMasker	Retroposon?	125619	125745	530	-	.	ID="RND-6_FAMILY-840";Tend="1313";Tstart="1202";shortTE="F";uid="6606d89b-f1c0-43fc-840b-48d3f0b78bdd"
VSBQ01000210.1	RepeatMasker	DNA/Ginger-1	355961	357363	8889	-	.	ID="RND-6_FAMILY-1155";Tend="2275";Tstart="780";shortTE="F";uid="04bc9633-7acf-4e35-9a02-36d597b9ae1a"
VSBQ01000210.1	RepeatMasker	Retroposon?	210853	211324	547	-	.	ID="RND-4_FAMILY-1269";Tend="1048";Tstart="574";shortTE="F";uid="fd01309f-0c0a-42e8-b617-749fb05f4eb1"
VSBQ01000210.1	RepeatMasker	DNA	62512	62831	2709	-	.	ID="RND-1_FAMILY-392";Tend="931";Tstart="612";shortTE="F";uid="b1d68ec5-5c53-44b5-8aaa-fbc5ebf1e705"
VSBQ01000210.1	RepeatMasker	Retroposon?	254083	254451	1869	-	.	ID="RND-5_FAMILY-9804";Tend="507";Tstart="143";shortTE="F";uid="b7ec8d68-452e-4b8a-a7e8-18831c3c8c44"
VSBQ01000210.1	RepeatMasker	DNA/Kolobok-E	211389	211510	688	-	.	ID="rnd-6_family-30263";Tend="322";Tstart="133";shortTE="F";uid="10b69f8f-f797-438f-b582-9a0531ecee8f"
VSBQ01000210.1	RepeatMasker	DNA	46233	46358	963	-	.	ID="DNA3-4_AP";Tend="126";Tstart="1";shortTE="F";uid="a2d76588-919f-4e41-ad76-4c6e375edd67"
VSBQ01000210.1	RepeatMasker	Retroposon?	390715	391244	1352	-	.	ID="RND-6_FAMILY-1257";Tend="1056";Tstart="439";shortTE="F";uid="bdeab901-46c9-42dd-844e-79f5a19bffd2"
VSBQ01000210.1	RepeatMasker	DNA	472361	472885	4208	-	.	ID="TTAA19_AP";Tend="528";Tstart="1";shortTE="F";uid="ec58700c-7455-43d5-9f70-fb01e4360ec6"
VSBQ01000210.1	RepeatMasker	DNA	379319	379434	454	-	.	ID="TTAA2C_AP";Tend="417";Tstart="302";shortTE="F";uid="a7788a72-6d82-4539-b970-883a12f33327"
VSBQ01000210.1	RepeatMasker	DNA/hAT-hAT19	511740	512407	926	-	.	ID="rnd-6_family-2761";Tend="1875";Tstart="744";shortTE="F";uid="8c866b09-1fd5-44e6-ba6b-48c5ca557728"
VSBQ01000210.1	RepeatMasker	DNA/Ginger-1	359594	359839	1586	-	.	ID="RND-6_FAMILY-1155";Tend="2275";Tstart="2023";shortTE="F";uid="23a85343-ec19-4185-bc4e-cccbd789307d"
VSBQ01000210.1	RepeatMasker	DNA/hAT-hAT19	54864	55036	568	-	.	ID="DNA8-82_AP";Tend="749";Tstart="574";shortTE="F";uid="1414c98f-6cd8-43c9-8a00-fefe8a34b896"
VSBQ01000210.1	RepeatMasker	DNA/hAT-Charlie	415983	416217	790	-	.	ID="RND-5_FAMILY-5125";Tend="1200";Tstart="972";shortTE="F";uid="c03a07cc-2c14-4539-966f-e47b7e19541d"
VSBQ01000210.1	RepeatMasker	DNA/Kolobok-E	335734	335911	631	-	.	ID="RND-1_FAMILY-192";Tend="1993";Tstart="1816";shortTE="F";uid="e9420828-1c76-4aa6-b3a5-155a00957f31"
VSBQ01000210.1	RepeatMasker	DNA/Kolobok-E	461818	461977	413	-	.	ID="rnd-6_family-30263";Tend="1531";Tstart="1425";shortTE="F";uid="e236cb7d-b130-4275-8a47-9372ec9a4b1b"
VSBQ01000210.1	RepeatMasker	Unknown	465402	465757	628	-	.	ID="RND-1_FAMILY-8";Tend="1252";Tstart="901";shortTE="F";uid="9b462d23-b22b-4f17-9782-e96e58f726cf"
VSBQ01000210.1	RepeatMasker	DNA	76561	77055	2806	-	.	ID="DNA8-31_AP";Tend="594";Tstart="23";shortTE="F";uid="0f4962b6-e1ea-487a-8c74-f441a6910c48"
VSBQ01000210.1	RepeatMasker	DNA	352995	353271	1267	-	.	ID="dna4-1_ap";Tend="668";Tstart="390";shortTE="F";uid="0d93d0cf-e059-48a8-905c-659c5829d49d"
VSBQ01000210.1	RepeatMasker	DNA/hAT-hAT19	511223	511486	540	-	.	ID="RND-5_FAMILY-1406";Tend="1971";Tstart="1708";shortTE="F";uid="e171625f-a67a-42f2-bc27-c43197051bac"
VSBQ01000210.1	RepeatMasker	DNA/Kolobok-E	210421	210571	419	-	.	ID="RND-4_FAMILY-171";Tend="1201";Tstart="1071";shortTE="F";uid="a6d6c439-dfbe-48ee-b906-f69f932839fc"
VSBQ01000210.1	RepeatMasker	DNA	409906	410184	1395	-	.	ID="RND-6_FAMILY-31625";Tend="1164";Tstart="880";shortTE="F";uid="8cfa4475-8528-4a24-b581-fd49d989c51a"
VSBQ01000210.1	RepeatMasker	DNA	29986	30391	1891	-	.	ID="DNA8-31_AP";Tend="404";Tstart="4";shortTE="F";uid="0d4f3a24-f482-4055-aac3-aff7bcb151db"
VSBQ01000210.1	RepeatMasker	Retroposon?	89212	89645	1432	-	.	ID="RND-1_FAMILY-101";Tend="808";Tstart="370";shortTE="F";uid="08e3478c-18ba-4773-88c9-e18251e649bf"
VSBQ01000210.1	RepeatMasker	LTR/Gypsy	25361	25481	637	-	.	ID="RND-6_FAMILY-6665";Tend="261";Tstart="142";shortTE="F";uid="13052d0a-7d45-44b4-9c7d-db400542e7b8"
VSBQ01000210.1	RepeatMasker	Retroposon?	382416	382642	911	-	.	ID="RND-5_FAMILY-9106";Tend="1121";Tstart="908";shortTE="F";uid="16524bae-197d-4efe-8109-e27667b283cb"
VSBQ01000210.1	RepeatMasker	DNA	506167	506273	444	-	.	ID="RND-5_FAMILY-776";Tend="1093";Tstart="990";shortTE="F";uid="245ecb99-5b5b-4a00-b50a-e933ce000996"
VSBQ01000210.1	RepeatMasker	DNA	491896	492283	1292	-	.	ID="TTAA2C_AP";Tend="415";Tstart="44";shortTE="F";uid="8875e647-2b07-4d20-b19d-12b26cf1b1f9"
VSBQ01000210.1	RepeatMasker	DNA/TcMar-m44?	348170	348318	569	-	.	ID="DNA4-10_AP";Tend="155";Tstart="6";shortTE="F";uid="2e62333c-04a5-4981-bba8-a06f2cafb640"
VSBQ01000210.1	RepeatMasker	Unknown	317691	318161	1088	-	.	ID="RND-1_FAMILY-174";Tend="1872";Tstart="1412";shortTE="F";uid="8d276c2b-f05c-470e-bb2a-c23652ac4606"
VSBQ01000210.1	RepeatMasker	DNA	124680	124785	567	-	.	ID="DNA8-5_AP";Tend="234";Tstart="130";shortTE="F";uid="3e831d6e-10b4-4e91-aa8a-69e8510e1450"
VSBQ01000210.1	RepeatMasker	DNA/Ginger	284060	284267	966	-	.	ID="RND-6_FAMILY-7106";Tend="885";Tstart="689";shortTE="F";uid="a0fd6bfd-fbdc-4155-839a-af9997e62274"
VSBQ01000210.1	RepeatMasker	DNA	135264	135644	1633	-	.	ID="TTAA3C_AP";Tend="425";Tstart="1";shortTE="F";uid="7a4c4621-8b92-4b84-8f23-733006c8e849"
VSBQ01000210.1	RepeatMasker	DNA/Ginger	74915	75343	1184	-	.	ID="RND-1_FAMILY-259";Tend="1090";Tstart="588";shortTE="F";uid="619de2ae-4e84-4e6d-8f4c-feb78be3757a"
VSBQ01000210.1	RepeatMasker	RC/Helitron	433971	434090	553	-	.	ID="HELITRON-N1_PBA";Tend="711";Tstart="579";shortTE="F";uid="d1ba807d-77e3-46f5-9b1d-14057d983512"
VSBQ01000210.1	RepeatMasker	DNA/Kolobok-E	315164	315353	505	-	.	ID="KOLOBOKE-3_AP";Tend="5081";Tstart="4883";shortTE="F";uid="5800c106-b4de-4b10-8917-6e9ad570472d"
VSBQ01000210.1	RepeatMasker	Unknown	382042	382384	611	-	.	ID="RND-5_FAMILY-2365";Tend="1243";Tstart="938";shortTE="F";uid="cbf96626-eff6-4642-80ec-848acd451ed0"
VSBQ01000210.1	RepeatMasker	DNA/Kolobok-E	73306	73430	447	-	.	ID="RND-4_FAMILY-171";Tend="1175";Tstart="1066";shortTE="F";uid="af29b008-b3b9-483a-868b-839995ee89ac"
VSBQ01000210.1	RepeatMasker	DNA/Ginger-1	362410	362742	1386	-	.	ID="RND-6_FAMILY-1155";Tend="1294";Tstart="907";shortTE="F";uid="7f4fe062-2d4c-431d-bbd0-4c83b7e81b1b"
VSBQ01000210.1	RepeatMasker	Retroposon?	376925	377108	494	-	.	ID="RND-5_FAMILY-2785";Tend="998";Tstart="799";shortTE="F";uid="e264a28e-487c-4341-a6d8-cf02e8677714"
VSBQ01000210.1	RepeatMasker	DNA	313655	313822	857	-	.	ID="TTAA8_AP";Tend="212";Tstart="44";shortTE="F";uid="85cee213-991d-4fad-bc95-5040a1de15a0"
VSBQ01000210.1	RepeatMasker	DNA/Ginger	387548	388535	2238	-	.	ID="RND-6_FAMILY-7106";Tend="2153";Tstart="1184";shortTE="F";uid="82a2286f-827f-4ce5-9a7f-31f46e14bb4c"
VSBQ01000210.1	RepeatMasker	DNA/Sola-1	61749	62069	2605	-	.	ID="DNA4-7_AP";Tend="320";Tstart="1";shortTE="F";uid="5bb4ed13-a828-48d3-9d05-68e9a307671b"
VSBQ01000210.1	RepeatMasker	Retroposon?	381851	382005	875	-	.	ID="RND-5_FAMILY-9106";Tend="1359";Tstart="1202";shortTE="F";uid="4e98fea1-d5b8-4dfd-9b55-bf3b70951cff"
VSBQ01000210.1	RepeatMasker	DNA/Kolobok-E	411015	411739	3495	-	.	ID="KOLOBOKE-4_AP";Tend="3183";Tstart="2469";shortTE="F";uid="a7718f7e-bea4-4248-92a5-c3d4f880bf6e"
VSBQ01000210.1	RepeatMasker	DNA	278258	278850	914	-	.	ID="DNA4-2_AP";Tend="769";Tstart="133";shortTE="F";uid="2f0c50a4-8211-4ae0-bc9f-dc5bfa476259"
VSBQ01000210.1	RepeatMasker	LINE/CR1	151499	152529	1461	-	.	ID="RND-1_FAMILY-280";Tend="1411";Tstart="383";shortTE="F";uid="642168e7-8a04-49a2-acfb-e89e07a06e86"
VSBQ01000210.1	RepeatMasker	DNA/Kolobok-E	294660	294775	591	-	.	ID="RND-5_FAMILY-9815";Tend="1540";Tstart="1428";shortTE="F";uid="fab953bc-2a22-4920-83e4-7a53a1c7b936"
VSBQ01000210.1	RepeatMasker	DNA/hAT-Tip100	479683	480652	6670	-	.	ID="RND-6_FAMILY-12190";Tend="1838";Tstart="886";shortTE="F";uid="0c0aca75-c9f9-4130-8f30-0dbc59436106"
VSBQ01000210.1	RepeatMasker	DNA/hAT-Ac	49917	50575	4419	-	.	ID="RND-5_FAMILY-6809";Tend="1661";Tstart="982";shortTE="F";uid="0bc29bb2-cb3f-47be-a845-c299bc2d13d2"
VSBQ01000210.1	RepeatMasker	DNA	174280	175054	546	-	.	ID="DNA4-2B_AP";Tend="759";Tstart="35";shortTE="F";uid="1bf9d33f-cb02-4ec4-98d8-0e56eb3bcff6"
VSBQ01000210.1	RepeatMasker	Unknown	487410	488616	4303	-	.	ID="RND-5_FAMILY-1623";Tend="1376";Tstart="256";shortTE="F";uid="982a6d63-2853-4407-b042-415fb266cd10"
VSBQ01000210.1	RepeatMasker	DNA/Kolobok-E	101369	101475	534	-	.	ID="RND-1_FAMILY-140";Tend="1760";Tstart="1646";shortTE="F";uid="11c037eb-c029-4da9-af30-96de0f0d09d7"
VSBQ01000210.1	RepeatMasker	Unknown	354826	355490	3621	-	.	ID="RND-6_FAMILY-2317";Tend="1684";Tstart="1000";shortTE="F";uid="62f8c752-38fd-459c-bd35-325a9d9ab711"
VSBQ01000210.1	RepeatMasker	DNA/hAT-hAT19	251354	251608	411	-	.	ID="RND-6_FAMILY-7820";TEgroup="ctg_210%7CRND-6_FAMILY-7820%7C1";Tend="1394";Tstart="717";shortTE="F";uid="7c20bbcd-cc88-46b0-81d4-d5263421a801"
VSBQ01000210.1	RepeatMasker	DNA/Kolobok-E	83151	84028	4904	-	.	ID="RND-5_FAMILY-9815";Tend="2327";Tstart="1420";shortTE="F";uid="de9411ea-eec1-4241-832a-83f3fb5c52a9"
VSBQ01000210.1	RepeatMasker	DNA/TcMar-m44?	117450	117602	492	-	.	ID="DNA4-10_AP";Tend="159";Tstart="6";shortTE="F";uid="03561976-285c-4798-982b-0af21304645d"
VSBQ01000210.1	RepeatMasker	Retroposon?	74721	74935	529	-	.	ID="RND-6_FAMILY-29584";Tend="994";Tstart="771";shortTE="F";uid="ce5e74e8-3a71-4e32-831e-d9aac5707d70"
VSBQ01000210.1	RepeatMasker	DNA	490348	490665	539	-	.	ID="DNAX-2_AP";Tend="341";Tstart="1";shortTE="F";uid="a80ae1ea-b6d3-4684-99a1-7a4c24e26f71"
VSBQ01000210.1	RepeatMasker	DNA/hAT	362979	363272	1141	-	.	ID="RND-5_FAMILY-769";Tend="1167";Tstart="885";shortTE="F";uid="db13ee4d-6944-40b3-9965-bafbc5ace3d8"
VSBQ01000210.1	RepeatMasker	DNA/Ginger-1	369101	369233	407	-	.	ID="RND-6_FAMILY-1155";Tend="1270";Tstart="1149";shortTE="F";uid="b0a91b25-f3ee-4897-832d-10f2c5e63027"
VSBQ01000210.1	RepeatMasker	RC/Helitron	489217	489492	581	-	.	ID="HELITRON-N15_LMI";Tend="1567";Tstart="1265";shortTE="F";uid="dd551c70-ed62-4fa2-a0a2-010622eee15e"
VSBQ01000210.1	RepeatMasker	DNA	385984	386348	1485	-	.	ID="TTAA22_AP";Tend="387";Tstart="1";shortTE="F";uid="1b800dea-ece1-402b-921d-3b31a095f8ce"
VSBQ01000210.1	RepeatMasker	Retroposon?	357348	357914	2090	-	.	ID="RND-6_FAMILY-5081";Tend="1833";Tstart="1273";shortTE="F";uid="3ced271a-d57b-4540-be07-e217dc952499"
VSBQ01000210.1	RepeatMasker	DNA/hAT-Tip100	294138	294660	2955	-	.	ID="RND-6_FAMILY-1743";Tend="1506";Tstart="977";shortTE="F";uid="c998908f-500e-40c4-8a81-3685359c0375"
VSBQ01000210.1	RepeatMasker	DNA	425297	425398	466	-	.	ID="ttaa3c_ap";Tend="376";Tstart="274";shortTE="F";uid="29b0d9a4-2624-4d43-ab7f-abeca0310595"
VSBQ01000210.1	RepeatMasker	LINE/RTE-BovB	489983	490197	799	-	.	ID="RND-6_FAMILY-3211";Tend="910";Tstart="702";shortTE="F";uid="e8595f7a-d0cd-4f59-9076-a4959869aef7"
VSBQ01000210.1	RepeatMasker	DNA/Ginger-2	475970	476469	3856	-	.	ID="RND-6_FAMILY-8791";Tend="1966";Tstart="1484";shortTE="F";uid="c8d7e3bd-2a3e-4ac0-979c-4c5d7c40c455"
VSBQ01000210.1	RepeatMasker	DNA/hAT-hAT19	55230	55448	710	-	.	ID="RND-6_FAMILY-5798";Tend="1506";Tstart="1286";shortTE="F";uid="f82ba08d-fdd2-4381-8895-97ade6f9e90f"
VSBQ01000210.1	RepeatMasker	Unknown	472004	472237	1537	-	.	ID="RND-6_FAMILY-20070";Tend="1189";Tstart="964";shortTE="F";uid="e4f3a8c5-65a5-4875-a71f-062f1e30eab5"
VSBQ01000210.1	RepeatMasker	RC/Helitron	390070	390267	1007	-	.	ID="RND-6_FAMILY-1114";Tend="1203";Tstart="1038";shortTE="F";uid="8fc36dad-8d60-4e55-b534-6ec198df7be8"
VSBQ01000210.1	RepeatMasker	Unknown	49577	49912	1558	-	.	ID="RND-6_FAMILY-1170";Tend="1323";Tstart="1008";shortTE="F";uid="addf734f-e6b0-406e-b65e-94f9312f02cc"
VSBQ01000210.1	RepeatMasker	DNA/Kolobok-E	282276	282473	1132	-	.	ID="KOLOBOKE-3_AP";Tend="1996";Tstart="1853";shortTE="F";uid="7365c742-b9f7-4046-bcc4-63a68b141477"
VSBQ01000210.1	RepeatMasker	Retroposon?	43110	43883	2340	-	.	ID="SINE2-1_AP";Tend="1324";Tstart="502";shortTE="F";uid="063a61ba-f092-470e-826b-bb6f1116052d"
VSBQ01000210.1	RepeatMasker	Unknown	65293	65558	1979	-	.	ID="RND-6_FAMILY-12252";Tend="1237";Tstart="949";shortTE="F";uid="f9b07c6b-1601-4986-beee-babe5508b306"
VSBQ01002100.1	RepeatMasker	Retroposon?	2507	2710	970	+	.	ID="RND-6_FAMILY-7125";Tend="1627";Tstart="1424";shortTE="F";uid="3e1fef2f-e6dd-42ce-a984-2a7fe9eb2c88"
VSBQ01002100.1	RepeatMasker	Retroposon?	927	1634	3804	-	.	ID="RND-5_FAMILY-9804";Tend="1865";Tstart="517";shortTE="F";uid="85bee485-030c-4bb1-8fbe-2cbd64b2403b"
VSBQ01002100.1	RepeatMasker	DNA/Ginger-1	9	955	5035	-	.	ID="rnd-6_family-1155";Tend="1776";Tstart="1117";shortTE="F";uid="3284a7e0-19c9-4897-84d7-d23b55aac940"
VSBQ01021002.1	RepeatMasker	Unknown	103	212	605	-	.	ID="RND-6_FAMILY-7384";Tend="1011";Tstart="893";shortTE="F";uid="0a9c9437-0dce-47bb-a3bb-c9a31c68237a"
VSBQ01021003.1	RepeatMasker	DNA/Ginger	1	199	1062	-	.	ID="RND-1_FAMILY-259";Tend="1027";Tstart="829";shortTE="F";uid="a6aa2947-5e6e-426c-afe0-b752fe019994"
VSBQ01021004.1	RepeatMasker	DNA/hAT-Tip100	1	230	1831	+	.	ID="RND-5_FAMILY-3076";Tend="940";Tstart="711";shortTE="F";uid="01b377c8-5167-46af-b170-5b2fc928bf88"
VSBQ01021004.1	RepeatMasker	Unknown	232	584	2860	+	.	ID="RND-1_FAMILY-360";Tend="1011";Tstart="660";shortTE="F";uid="4767a7c7-2a20-4831-a6f9-c1966af155b8"
VSBQ01021005.1	RepeatMasker	DNA	1	576	1018	+	.	ID="RND-5_FAMILY-5605";Tend="1991";Tstart="1503";shortTE="F";uid="7665f262-9692-4781-8760-58dc6a308d3d"
VSBQ01021007.1	RepeatMasker	Unknown	199	584	3242	+	.	ID="RND-6_FAMILY-4912";Tend="677";Tstart="293";shortTE="F";uid="4cb95329-ca2a-42ec-92a3-142bcc14f300"
VSBQ01021008.1	RepeatMasker	Unknown	1	584	4459	-	.	ID="RND-5_FAMILY-3517";Tend="806";Tstart="222";shortTE="F";uid="2bb4e856-9f00-4682-aa1a-1dfacc16cc1d"
VSBQ01021009.1	RepeatMasker	Unknown	137	584	3597	+	.	ID="RND-1_FAMILY-94";Tend="637";Tstart="193";shortTE="F";uid="032de387-e155-46bb-9533-c3781ddc2348"
VSBQ01021009.1	RepeatMasker	RC/Helitron	1	182	1483	-	.	ID="RND-6_FAMILY-4943";Tend="186";Tstart="10";shortTE="F";uid="e203fede-3ea2-4ea4-8964-1667d19e3e4b"
VSBQ01002101.1	RepeatMasker	Unknown	1987	2170	482	+	.	ID="RND-6_FAMILY-2489";Tend="1225";Tstart="1019";shortTE="F";uid="9efd4ace-e739-45dc-b263-e41ae0131b9a"
VSBQ01002101.1	RepeatMasker	Unknown	1	1818	6799	-	.	ID="RND-1_FAMILY-1";Tend="2057";Tstart="1";shortTE="F";uid="12888aa2-15b0-4ae2-bffe-161340529c8a"
VSBQ01021011.1	RepeatMasker	Unknown	1	584	4389	-	.	ID="RND-5_FAMILY-3517";Tend="1572";Tstart="990";shortTE="F";uid="302ca50c-6aa3-453b-ad9c-c87294c2f378"
VSBQ01021013.1	RepeatMasker	DNA/Ginger	434	571	632	-	.	ID="RND-6_FAMILY-7106";Tend="901";Tstart="758";shortTE="F";uid="d2683f13-b316-4cc5-99f6-4ca509f0ab37"
VSBQ01021014.1	RepeatMasker	LINE/CR1	75	584	4351	+	.	ID="RND-5_FAMILY-253";Tend="499";Tstart="1";shortTE="F";uid="7e119487-4391-413f-8bbf-1a6dc2ae0eec"
VSBQ01021015.1	RepeatMasker	LTR/Copia	17	565	1308	-	.	ID="RND-1_FAMILY-252";Tend="262";Tstart="89";shortTE="F";uid="c8f0d0a5-04e4-47f4-8f3c-013b21539cf3"
VSBQ01021016.1	RepeatMasker	LINE/R1	1	351	627	+	.	ID="SART-6_API";Tend="1752";Tstart="1400";shortTE="F";uid="ac581f3a-571d-4411-9fed-d5aaf8a3c44a"
VSBQ01021017.1	RepeatMasker	Unknown	80	266	721	+	.	ID="RND-1_FAMILY-303";Tend="1974";Tstart="1792";shortTE="F";uid="bb47fa3a-de5f-4440-ba7e-90d03e247b33"
VSBQ01021017.1	RepeatMasker	Unknown	7	209	896	-	.	ID="RND-6_FAMILY-26035";Tend="758";Tstart="539";shortTE="F";uid="aa22f111-9113-4803-9731-925ee5993533"
VSBQ01021018.1	RepeatMasker	DNA/hAT-Tip100	1	584	4263	+	.	ID="RND-1_FAMILY-296";Tend="657";Tstart="80";shortTE="F";uid="636d4f48-a2c5-4dc0-863f-5c52ac6ea412"
VSBQ01002102.1	RepeatMasker	DNA/Maverick	1442	2505	8086	+	.	ID="RND-6_FAMILY-1769";Tend="2591";Tstart="1564";shortTE="F";uid="941bb066-1340-472d-90dd-ca0421bbfb1a"
VSBQ01002102.1	RepeatMasker	Unknown	2497	2708	1691	+	.	ID="RND-1_FAMILY-206";Tend="884";Tstart="672";shortTE="F";uid="b7da7e98-5365-4494-934e-c8247d4dda15"
VSBQ01002102.1	RepeatMasker	RC/Helitron	144	596	1444	-	.	ID="RND-6_FAMILY-4943";Tend="506";Tstart="50";shortTE="F";uid="67b31e9c-da0b-45ef-bb60-ad21b7be57f6"
VSBQ01002102.1	RepeatMasker	RC/Helitron	752	1206	1759	-	.	ID="RND-6_FAMILY-197";Tend="1178";Tstart="732";shortTE="F";uid="01ccb7fa-b4ab-4324-9377-506335aca07c"
VSBQ01021020.1	RepeatMasker	DNA/Kolobok-E	1	584	3798	-	.	ID="rnd-1_family-105";Tend="1183";Tstart="679";shortTE="F";uid="26397f15-dd9e-4585-8af4-77c73a4b274b"
VSBQ01021021.1	RepeatMasker	DNA/hAT	1	584	4940	-	.	ID="RND-1_FAMILY-169";Tend="617";Tstart="38";shortTE="F";uid="30796620-fb98-4c28-bb74-db7861c2d9e6"
VSBQ01021022.1	RepeatMasker	DNA/hAT-Charlie	2	196	1309	-	.	ID="DNA8-86_AP";Tend="199";Tstart="1";shortTE="F";uid="4f2f34f5-8644-4e32-865b-949255a97bd5"
VSBQ01021024.1	RepeatMasker	Unknown	445	584	1231	+	.	ID="RND-6_FAMILY-6161";Tend="140";Tstart="1";shortTE="F";uid="46329e67-4338-4d41-a940-b52abc0df3f9"
VSBQ01021025.1	RepeatMasker	LINE/R1	125	279	617	+	.	ID="SART-1_API";Tend="874";Tstart="718";shortTE="F";uid="6eeedb59-66cf-4f74-92ad-067aa197348f"
VSBQ01021027.1	RepeatMasker	Unknown	172	584	2935	+	.	ID="RND-5_FAMILY-3026";Tend="396";Tstart="1";shortTE="F";uid="2318dbef-5c63-48e8-8a36-98e567ec9d0a"
VSBQ01021027.1	RepeatMasker	LINE/I-Jockey	4	150	919	-	.	ID="RND-6_FAMILY-16794";Tend="1293";Tstart="1148";shortTE="F";uid="9b1ed21b-3fce-4f34-93c2-6c21f11d7586"
VSBQ01002103.1	RepeatMasker	DNA/Ginger-1	1639	1782	646	+	.	ID="RND-6_FAMILY-1155";Tend="959";Tstart="629";shortTE="F";uid="996d1906-e4fe-44f1-ba4c-0b3ddd38bc96"
VSBQ01002103.1	RepeatMasker	Unknown	638	930	551	+	.	ID="RND-6_FAMILY-1261";Tend="371";Tstart="104";shortTE="F";uid="d806fc62-1b9b-4487-b6df-567132818cd7"
VSBQ01002103.1	RepeatMasker	DNA/Kolobok-E	1812	1967	763	-	.	ID="RND-6_FAMILY-11301";Tend="2214";Tstart="2060";shortTE="F";uid="a57e6499-b804-4a3a-aa61-b0b476f98ca5"
VSBQ01002103.1	RepeatMasker	LTR/Copia	2008	2707	5376	-	.	ID="RND-6_FAMILY-16101";Tend="2813";Tstart="2053";shortTE="F";uid="917699bd-8c8b-4e28-b99e-bd3cec65fd84"
VSBQ01021031.1	RepeatMasker	Unknown	160	306	440	-	.	ID="RND-6_FAMILY-2497";Tend="870";Tstart="734";shortTE="F";uid="4008a7e2-d14e-4cf5-b1b2-ca07979d128a"
VSBQ01021032.1	RepeatMasker	DNA/MULE-MuDR	457	563	585	+	.	ID="RND-6_FAMILY-11521";Tend="1012";Tstart="896";shortTE="F";uid="a674b0d8-2897-4211-b0e4-ac2944914121"
VSBQ01021032.1	RepeatMasker	DNA/Kolobok-E	1	546	4474	+	.	ID="RND-1_FAMILY-116";Tend="626";Tstart="81";shortTE="F";uid="4e66afa1-c82e-49bd-a010-a41abfc4aff6"
VSBQ01021033.1	RepeatMasker	Unknown	1	584	3786	-	.	ID="RND-3_FAMILY-95";Tend="2180";Tstart="1601";shortTE="F";uid="b11008d4-c0f3-45cc-ade6-73ec124c75c2"
VSBQ01021035.1	RepeatMasker	DNA/PiggyBac	8	561	604	+	.	ID="PIGGYBAC-12_LMI";Tend="1671";Tstart="1118";shortTE="F";uid="150f5c4e-37d4-4d34-b35d-3a7753d2ed2b"
VSBQ01021036.1	RepeatMasker	Unknown	1	584	4937	-	.	ID="RND-1_FAMILY-134";Tend="803";Tstart="222";shortTE="F";uid="8c83462d-94cd-4206-8104-f18e4da4ff7a"
VSBQ01021038.1	RepeatMasker	Unknown	2	558	4690	+	.	ID="RND-1_FAMILY-22";Tend="892";Tstart="336";shortTE="F";uid="4382c974-96f7-4629-9b62-d8de419c2996"
VSBQ01002104.1	RepeatMasker	LINE/RTE-BovB	1860	2706	885	-	.	ID="RTE-33_LMI";Tend="3282";Tstart="2449";shortTE="F";uid="d52b6d99-077c-49c5-b301-ce025eeefe80"
VSBQ01002104.1	RepeatMasker	Unknown	288	1823	10312	-	.	ID="RND-6_FAMILY-9719";Tend="1275";Tstart="1";shortTE="F";uid="b87c7332-2a9d-41e2-a65d-83e2c0739417"
VSBQ01021040.1	RepeatMasker	Unknown	1	258	960	+	.	ID="RND-6_FAMILY-36535";Tend="526";Tstart="306";shortTE="F";uid="5522ae54-9207-466c-9ee7-1bbbfc1ad60d"
VSBQ01021043.1	RepeatMasker	Unknown	1	584	4597	-	.	ID="RND-5_FAMILY-10171";Tend="962";Tstart="378";shortTE="F";uid="66934532-da04-4cd6-9df5-91eb360b4627"
VSBQ01021044.1	RepeatMasker	LINE/R1	1	584	3376	-	.	ID="RND-6_FAMILY-400";Tend="1068";Tstart="485";shortTE="F";uid="aadb8a12-dcf1-4b08-97a3-cc368efc32dd"
VSBQ01021046.1	RepeatMasker	DNA	192	584	3198	+	.	ID="RND-6_FAMILY-1513";Tend="390";Tstart="1";shortTE="F";uid="e4147c83-8361-4510-9061-f878a30a12dd"
VSBQ01021047.1	RepeatMasker	Unknown	1	584	1899	-	.	ID="RND-1_FAMILY-21";TEgroup="ctg_21047%7CRND-1_FAMILY-21%7C1";Tend="1694";Tstart="1307";shortTE="F";uid="4bd2e56a-96e1-4d77-8be4-141d2633f6ce"
VSBQ01021048.1	RepeatMasker	Retroposon?	1	417	1665	-	.	ID="RND-6_FAMILY-12621";Tend="1340";Tstart="969";shortTE="F";uid="3c5e23e7-93f6-4f82-b4d5-c55e92015143"
VSBQ01002105.1	RepeatMasker	DNA	162	372	420	+	.	ID="RND-5_FAMILY-4943";Tend="328";Tstart="168";shortTE="F";uid="599ab773-7ce4-4339-b029-60f05ce1677b"
VSBQ01002105.1	RepeatMasker	DNA/hAT	2508	2652	967	-	.	ID="DNA8-52_AP";Tend="144";Tstart="2";shortTE="F";uid="f4ec87bc-b213-4620-90bb-b8e8ef1507f1"
VSBQ01021054.1	RepeatMasker	Unknown	1	341	1687	+	.	ID="RND-6_FAMILY-12105";Tend="1056";Tstart="764";shortTE="F";uid="e84b8614-ab38-4996-9767-e2b6313f9489"
VSBQ01021056.1	RepeatMasker	Unknown	89	583	2455	+	.	ID="RND-1_FAMILY-1";Tend="1873";Tstart="1411";shortTE="F";uid="ec34fc92-b4ae-42a3-a5a7-1eb0f3a6e393"
VSBQ01021058.1	RepeatMasker	DNA/P	1	559	5087	-	.	ID="RND-1_FAMILY-363";Tend="556";Tstart="1";shortTE="F";uid="dccc6767-48ad-41ec-be76-d8ba81e3ae30"
VSBQ01021059.1	RepeatMasker	Unknown	1	516	2305	-	.	ID="RND-6_FAMILY-6408";Tend="450";Tstart="9";shortTE="F";uid="497e4f57-c1f4-4583-ae19-b02e1fd59750"
VSBQ01002106.1	RepeatMasker	LINE/CR1	69	2539	17495	-	.	ID="RND-5_FAMILY-1392";Tend="2345";Tstart="57";shortTE="F";uid="ae4e6fec-d71f-4731-b610-a1f8d1f73af3"
VSBQ01021060.1	RepeatMasker	DNA/hAT-Ac	1	364	1221	-	.	ID="RND-5_FAMILY-916";Tend="1140";Tstart="773";shortTE="F";uid="0f8aa919-71c6-4cac-859a-fb88e3f8bace"
VSBQ01021062.1	RepeatMasker	DNA/Maverick	1	330	1254	+	.	ID="RND-6_FAMILY-1769";Tend="2215";Tstart="1905";shortTE="F";uid="e18775b8-ff1c-440c-82fd-b3fc7cdb7ccf"
VSBQ01021063.1	RepeatMasker	DNA	276	571	2165	+	.	ID="RND-5_FAMILY-2881";Tend="707";Tstart="397";shortTE="F";uid="af8050ef-487e-47f3-9f89-0288f1a9d544"
VSBQ01021063.1	RepeatMasker	DNA/Ginger	125	232	414	-	.	ID="RND-1_FAMILY-259";Tend="1959";Tstart="1850";shortTE="F";uid="bbc1af33-6a64-4288-966b-01ba19fd0282"
VSBQ01021064.1	RepeatMasker	Unknown	1	583	5003	-	.	ID="RND-1_FAMILY-52";Tend="698";Tstart="94";shortTE="F";uid="00e78ac2-22d7-45b1-94bf-2ab9ff04c63b"
VSBQ01021066.1	RepeatMasker	Unknown	1	583	5222	-	.	ID="RND-5_FAMILY-2460";Tend="976";Tstart="394";shortTE="F";uid="d5f9657a-c446-4e81-9871-eea696eaae81"
VSBQ01021067.1	RepeatMasker	DNA/hAT	271	387	737	+	.	ID="RND-5_FAMILY-244";Tend="1342";Tstart="1227";shortTE="F";uid="dfc3a70a-fcc7-418c-9956-ce3067460661"
VSBQ01021068.1	RepeatMasker	Unknown	238	583	2807	+	.	ID="RND-6_FAMILY-8204";Tend="1211";Tstart="866";shortTE="F";uid="a48aec0a-08fe-48c9-a1f4-316cd4a811db"
VSBQ01021069.1	RepeatMasker	Unknown	1	583	4012	-	.	ID="RND-4_FAMILY-197";Tend="1183";Tstart="601";shortTE="F";uid="97700172-3acb-4b3b-8f72-b33312b6cbc8"
VSBQ01002107.1	RepeatMasker	DNA/Kolobok-E	1	1182	6324	+	.	ID="rnd-1_family-105";Tend="1183";Tstart="1";shortTE="F";uid="3594635a-1c36-4871-a7ee-5ece677c1b3c"
VSBQ01002107.1	RepeatMasker	DNA/MULE-MuDR	1629	1834	1523	+	.	ID="RND-6_FAMILY-11521";Tend="1012";Tstart="814";shortTE="F";uid="47305471-0e54-464b-b4eb-61155e5e77f1"
VSBQ01002107.1	RepeatMasker	Unknown	1835	2704	6840	-	.	ID="RND-1_FAMILY-56";Tend="967";Tstart="117";shortTE="F";uid="2604ad73-35d9-4798-b916-65c6c3a0ee56"
VSBQ01002107.1	RepeatMasker	Unknown	1183	1637	3382	-	.	ID="RND-1_FAMILY-56";Tend="985";Tstart="545";shortTE="F";uid="73d172ed-b18d-40d5-81de-6df3b878c1bf"
VSBQ01021070.1	RepeatMasker	Unknown	1	566	3052	+	.	ID="RND-1_FAMILY-0";Tend="1602";Tstart="987";shortTE="F";uid="9be76b65-1630-480c-8b1c-f725c6480b42"
VSBQ01021070.1	RepeatMasker	Unknown	436	582	497	-	.	ID="RND-1_FAMILY-1";Tend="2598";Tstart="2463";shortTE="F";uid="2b947242-8376-4ecd-b8d7-05005ad29eab"
VSBQ01021071.1	RepeatMasker	DNA/Maverick	12	583	1070	+	.	ID="RND-5_FAMILY-5076";Tend="859";Tstart="291";shortTE="F";uid="51ef8040-6843-45fd-b65c-157b5d2e78e0"
VSBQ01021071.1	RepeatMasker	DNA/Maverick	1	313	1746	-	.	ID="RND-6_FAMILY-1434";Tend="345";Tstart="62";shortTE="F";uid="13427156-08a4-43e1-ba1f-349d3f4c763a"
VSBQ01021072.1	RepeatMasker	Unknown	1	583	5261	-	.	ID="RND-5_FAMILY-6189";Tend="1698";Tstart="1119";shortTE="F";uid="cb69a1a8-dd88-4248-954f-4272e269867c"
VSBQ01021073.1	RepeatMasker	Unknown	4	583	4549	-	.	ID="RND-5_FAMILY-4821";Tend="913";Tstart="334";shortTE="F";uid="6c0eb5e1-77db-4c4a-b53d-e04e5ea83898"
VSBQ01021075.1	RepeatMasker	DNA/Maverick	12	529	1562	+	.	ID="RND-6_FAMILY-1436";Tend="666";Tstart="173";shortTE="F";uid="f1d655a3-a6e7-47ad-9c6e-686662ca463d"
VSBQ01021076.1	RepeatMasker	DNA/Kolobok-E	1	583	4280	-	.	ID="RND-6_FAMILY-1423";Tend="852";Tstart="299";shortTE="F";uid="53c5c29e-3525-4ade-9fe0-d8c4421a0b18"
VSBQ01021077.1	RepeatMasker	DNA/MULE-MuDR	1	583	5176	-	.	ID="RND-6_FAMILY-27295";Tend="871";Tstart="292";shortTE="F";uid="eb9cd40d-5a92-4d9d-a7b5-803b243ba4ef"
VSBQ01021078.1	RepeatMasker	DNA/hAT-Tip100	151	448	726	-	.	ID="RND-5_FAMILY-1833";Tend="1355";Tstart="1041";shortTE="F";uid="f2754180-07ac-4ed5-90db-8a41a4bf55b4"
VSBQ01021079.1	RepeatMasker	Retroposon?	425	583	940	-	.	ID="RND-6_FAMILY-12621";Tend="1385";Tstart="1212";shortTE="F";uid="5977e98b-52d8-4094-8d2b-f44a75b8d845"
VSBQ01002108.1	RepeatMasker	DNA/Maverick	1	1518	7817	+	.	ID="rnd-6_family-8849";Tend="1362";Tstart="26";shortTE="F";uid="d468048c-1b73-4ea0-9a25-d5d3cf95ca07"
VSBQ01002108.1	RepeatMasker	Unknown	1704	1840	706	-	.	ID="RND-1_FAMILY-381";Tend="959";Tstart="824";shortTE="F";uid="5d81043e-0b27-47cb-9bd9-777770b16d9b"
VSBQ01021080.1	RepeatMasker	DNA/hAT-hAT19	1	583	4354	+	.	ID="RND-6_FAMILY-35419";Tend="1465";Tstart="899";shortTE="F";uid="92cb79ae-6718-48c1-ad86-7901735829f7"
VSBQ01021081.1	RepeatMasker	DNA	4	583	3029	+	.	ID="RND-4_FAMILY-1945";Tend="1814";Tstart="1241";shortTE="F";uid="cbd6c255-00e7-47f5-ab76-6198e58340df"
VSBQ01021084.1	RepeatMasker	Unknown	436	583	436	+	.	ID="RND-6_FAMILY-9719";Tend="163";Tstart="62";shortTE="F";uid="b7fcac33-3eeb-4fa0-aefd-01c966ea6edc"
VSBQ01021085.1	RepeatMasker	DNA/Ginger	451	583	817	-	.	ID="RND-1_FAMILY-259";Tend="1294";Tstart="1154";shortTE="F";uid="36ad560a-3a7c-471b-ba51-de4163eee6a7"
VSBQ01021086.1	RepeatMasker	Unknown	61	583	4134	+	.	ID="RND-6_FAMILY-1616";Tend="506";Tstart="1";shortTE="F";uid="e33ce227-7860-449b-aeff-6b146a59adbe"
VSBQ01021086.1	RepeatMasker	Unknown	1	496	4236	-	.	ID="RND-6_FAMILY-16625";Tend="496";Tstart="1";shortTE="F";uid="60e442c7-3f4d-4cd2-84f8-e453274aed3a"
VSBQ01021087.1	RepeatMasker	Unknown	1	456	3790	+	.	ID="RND-5_FAMILY-2447";Tend="1228";Tstart="771";shortTE="F";uid="da3e6aa9-925b-40ef-9c42-a4f6703e7cf8"
VSBQ01021087.1	RepeatMasker	DNA	55	583	4397	-	.	ID="RND-1_FAMILY-200";Tend="1386";Tstart="858";shortTE="F";uid="a64dcb13-27b0-4f11-b396-f66698fe4659"
VSBQ01021088.1	RepeatMasker	Unknown	1	583	3687	-	.	ID="RND-1_FAMILY-61";TEgroup="ctg_21088%7CRND-1_FAMILY-61%7C1";Tend="1560";Tstart="825";shortTE="F";uid="0200c4a7-b706-4ebf-bd40-66061ad280d9"
VSBQ01021089.1	RepeatMasker	LTR/Copia	1	381	3251	+	.	ID="RND-6_FAMILY-29027";Tend="1729";Tstart="1349";shortTE="F";uid="627323c5-4d32-4572-ac34-b4ff59010235"
VSBQ01002109.1	RepeatMasker	LTR/Gypsy	2376	2703	1891	+	.	ID="RND-6_FAMILY-12884";Tend="1283";Tstart="947";shortTE="F";uid="0b7ac782-ab2d-483a-8dd0-77964f68aecb"
VSBQ01002109.1	RepeatMasker	DNA/hAT	1645	1893	728	+	.	ID="RND-5_FAMILY-1859";Tend="1520";Tstart="1237";shortTE="F";uid="2e407455-97c1-4015-8c0d-3ef2e858693d"
VSBQ01002109.1	RepeatMasker	Retroposon?	714	885	1056	+	.	ID="RND-1_FAMILY-185";Tend="1637";Tstart="1463";shortTE="F";uid="2acae9d9-d6a5-4d1a-b6fb-a553257f59d0"
VSBQ01002109.1	RepeatMasker	Unknown	1295	1454	606	+	.	ID="RND-5_FAMILY-3007";Tend="230";Tstart="76";shortTE="F";uid="1384b79c-1a6b-4811-ae02-8d036f67fd80"
VSBQ01002109.1	RepeatMasker	DNA/Kolobok-E	781	980	575	-	.	ID="RND-6_FAMILY-2277";Tend="2410";Tstart="2194";shortTE="F";uid="9691883c-0af6-4bda-b7de-9bd660d932d6"
VSBQ01002109.1	RepeatMasker	DNA	963	1290	2552	-	.	ID="RND-1_FAMILY-269";Tend="1364";Tstart="1037";shortTE="F";uid="a2da63ca-a9df-49b2-807b-cacb24274939"
VSBQ01002109.1	RepeatMasker	DNA	1	752	2945	-	.	ID="RND-1_FAMILY-269";TEgroup="ctg_2109%7CRND-1_FAMILY-269%7C1";Tend="3482";Tstart="2144";shortTE="F";uid="6be5e18e-1d44-43ae-a7e0-0420f54f1ab0"
VSBQ01021091.1	RepeatMasker	DNA/Maverick	1	583	631	-	.	ID="rnd-6_family-1769";Tend="1726";Tstart="577";shortTE="F";uid="a36a821c-3eb7-4590-9825-e7197e49165c"
VSBQ01021092.1	RepeatMasker	DNA/hAT-hATm	362	583	1836	+	.	ID="HAT-4C_AP";Tend="225";Tstart="4";shortTE="F";uid="0582d2d2-02bc-4c57-afb6-c5fde17ff584"
VSBQ01021093.1	RepeatMasker	LINE/L2	270	583	519	-	.	ID="RND-6_FAMILY-2751";Tend="1409";Tstart="1087";shortTE="F";uid="9d7ca404-50fa-4f53-845c-85b5ed9e5e0b"
VSBQ01021094.1	RepeatMasker	Unknown	1	546	4461	-	.	ID="RND-6_FAMILY-5030";Tend="546";Tstart="1";shortTE="F";uid="9cda411e-6470-4b5f-a0fb-b96d945ba747"
VSBQ01021095.1	RepeatMasker	DNA/hAT	1	576	4930	+	.	ID="RND-6_FAMILY-9301";Tend="1031";Tstart="471";shortTE="F";uid="d8612112-0e79-4cbb-906b-82c10f28816e"
VSBQ01021096.1	RepeatMasker	Unknown	1	583	4938	-	.	ID="RND-1_FAMILY-35";Tend="594";Tstart="11";shortTE="F";uid="a693dbb6-3436-4532-b1d1-8f0361613413"
VSBQ01021097.1	RepeatMasker	DNA	107	581	2022	-	.	ID="TTAA13B_AP";Tend="594";Tstart="94";shortTE="F";uid="b548a68a-5093-4ea6-abc4-7cf1f81a862b"
VSBQ01021098.1	RepeatMasker	Unknown	450	583	1857	+	.	ID="RND-5_FAMILY-119";Tend="222";Tstart="89";shortTE="F";uid="56ae4ec3-d7c2-4880-b5e0-cd7fe77f1601"
VSBQ01021098.1	RepeatMasker	DNA/Ginger-2	1	449	3712	+	.	ID="RND-6_FAMILY-12255";Tend="724";Tstart="281";shortTE="F";uid="87517dbf-e692-4051-9d0b-84e32264af1c"
VSBQ01021099.1	RepeatMasker	Unknown	1	583	4902	-	.	ID="RND-1_FAMILY-51";Tend="661";Tstart="81";shortTE="F";uid="64b87a8f-5167-4336-aef5-dbc4b1364f07"
VSBQ01000211.1	RepeatMasker	DNA/Ginger-1	155528	157142	2317	+	.	ID="RND-6_FAMILY-1155";TEgroup="ctg_211%7CRND-6_FAMILY-1155%7C2";Tend="2271";Tstart="807";shortTE="F";uid="f98e5c9b-6f45-4b43-bf49-4b43e0e6b4df"
VSBQ01000211.1	RepeatMasker	DNA	269153	269522	984	+	.	ID="ttaa2c_ap";Tend="423";Tstart="44";shortTE="F";uid="9fafef73-6333-4672-9ba7-0e6fa3f3e3f0"
VSBQ01000211.1	RepeatMasker	Unknown	319624	320260	815	+	.	ID="RND-1_FAMILY-251";TEgroup="ctg_211%7CRND-1_FAMILY-251%7C1";Tend="1451";Tstart="949";shortTE="F";uid="e81a2b35-d018-4fb3-a71b-864ab83bfb3e"
VSBQ01000211.1	RepeatMasker	DNA/TcMar-m44	495466	497637	11227	+	.	ID="mariner-3_ap";Tend="2304";Tstart="497";shortTE="F";uid="34ebbbb8-6172-43ac-b90f-215c1aeb6538"
VSBQ01000211.1	RepeatMasker	Retroposon?	142925	143313	2381	+	.	ID="RND-6_FAMILY-12621";TEgroup="ctg_211%7CRND-6_FAMILY-12621%7C1";Tend="1484";Tstart="970";shortTE="F";uid="35a0e757-836f-41a3-97b0-2bdc4cf28f5f"
VSBQ01000211.1	RepeatMasker	Unknown	367088	367417	2377	+	.	ID="RND-6_FAMILY-2037";Tend="1420";Tstart="1091";shortTE="F";uid="a033dd76-cd3e-4166-9236-9fd9aa8df8b1"
VSBQ01000211.1	RepeatMasker	Unknown	362077	362370	1078	+	.	ID="RND-1_FAMILY-96";TEgroup="ctg_211%7CRND-1_FAMILY-96%7C1";Tend="1118";Tstart="905";shortTE="F";uid="69a2dbc2-f04a-44d9-bfd5-aa9e7e6390ae"
VSBQ01000211.1	RepeatMasker	LINE/I-Jockey	488182	489723	4418	+	.	ID="RND-6_FAMILY-18385";Tend="1392";Tstart="86";shortTE="F";uid="40dda2f5-ed78-4587-b220-451181f4159d"
VSBQ01000211.1	RepeatMasker	DNA	362744	363016	1381	+	.	ID="DNA4-3_AP";Tend="275";Tstart="3";shortTE="F";uid="ce32420c-6967-4e13-b7bd-5c5834b61483"
VSBQ01000211.1	RepeatMasker	DNA	98803	99237	2203	+	.	ID="TTAA4B_AP";Tend="430";Tstart="1";shortTE="F";uid="8a1ce431-d790-4616-bcc0-635a3ab6c47b"
VSBQ01000211.1	RepeatMasker	DNA/Kolobok-E	376974	377092	480	+	.	ID="RND-4_FAMILY-171";Tend="1189";Tstart="1067";shortTE="F";uid="cc73d1b3-cc34-4944-a06c-8f4e72ba22fd"
VSBQ01000211.1	RepeatMasker	Retroposon?	123707	124369	1742	+	.	ID="RND-6_FAMILY-5571";Tend="1274";Tstart="602";shortTE="F";uid="a8dce4b5-fdf1-4c0d-a836-52ff8ba4a318"
VSBQ01000211.1	RepeatMasker	Unknown	482269	482450	711	+	.	ID="RND-5_FAMILY-7767";Tend="1354";Tstart="1100";shortTE="F";uid="a61ab193-bd7a-4c2f-bbe0-e1fbe97baae6"
VSBQ01000211.1	RepeatMasker	DNA/hAT-Tip100	434538	435067	3274	+	.	ID="RND-4_FAMILY-1063";Tend="1746";Tstart="1240";shortTE="F";uid="f01db60b-9a12-4e0f-8ee9-ff75c66d15ee"
VSBQ01000211.1	RepeatMasker	DNA/Kolobok-E	393190	394730	5302	+	.	ID="RND-6_FAMILY-30263";Tend="1567";Tstart="83";shortTE="F";uid="7fd0df44-06cc-47d7-9c93-c7433ad144c4"
VSBQ01000211.1	RepeatMasker	DNA/Kolobok-E	74107	74283	808	+	.	ID="RND-6_FAMILY-11301";Tend="2236";Tstart="2073";shortTE="F";uid="024df990-658b-4f87-84d7-266068f34f1c"
VSBQ01000211.1	RepeatMasker	DNA/Kolobok-E	144879	145038	640	+	.	ID="RND-6_FAMILY-1423";Tend="1727";Tstart="1567";shortTE="F";uid="cf9985a7-f740-4bfa-8656-39a0629d2653"
VSBQ01000211.1	RepeatMasker	Unknown	404551	404830	1139	+	.	ID="RND-1_FAMILY-96";Tend="1120";Tstart="905";shortTE="F";uid="432cc6e0-f0ca-4478-9ac4-40b676beb497"
VSBQ01000211.1	RepeatMasker	DNA	132684	133117	2620	+	.	ID="RND-5_FAMILY-10525";Tend="1738";Tstart="1286";shortTE="F";uid="efc50f54-118e-412d-9824-6975c4d5d9e5"
VSBQ01000211.1	RepeatMasker	DNA/hAT-hAT19	476587	476848	1514	+	.	ID="DNA8-97_AP";Tend="698";Tstart="434";shortTE="F";uid="367620c8-ae31-4848-b316-aece11c61dd5"
VSBQ01000211.1	RepeatMasker	DNA/MULE-MuDR	371495	371622	566	+	.	ID="DNA8-110_AP";Tend="137";Tstart="13";shortTE="F";uid="cb3e8dac-2a33-473a-ab9a-9f62ca76f997"
VSBQ01000211.1	RepeatMasker	Retroposon?	170491	170782	601	+	.	ID="SINE2-1_AP";Tend="1458";Tstart="1172";shortTE="F";uid="0413beca-b30a-4376-976a-74ac66f85c0d"
VSBQ01000211.1	RepeatMasker	Retroposon?	312125	312282	424	+	.	ID="SINE2-2_AP";Tend="1771";Tstart="1606";shortTE="F";uid="ba190f76-d0bb-4cea-b032-59e46b2fb25d"
VSBQ01000211.1	RepeatMasker	DNA	336632	336733	609	+	.	ID="TTAA4B_AP";Tend="430";Tstart="336";shortTE="F";uid="fe33dbcb-8669-4cdf-bac9-710704f30ce2"
VSBQ01000211.1	RepeatMasker	DNA	126976	127437	920	+	.	ID="TTAA2C_AP";Tend="423";Tstart="2";shortTE="F";uid="41f10937-ace4-4e66-9313-a5ba12910fc1"
VSBQ01000211.1	RepeatMasker	DNA/MULE-MuDR	469109	469562	900	+	.	ID="RND-5_FAMILY-301";TEgroup="ctg_211%7CRND-5_FAMILY-301%7C1";Tend="1352";Tstart="731";shortTE="F";uid="92b813dd-3f85-41d0-bd75-119b6bd64d06"
VSBQ01000211.1	RepeatMasker	DNA	301616	302046	2490	+	.	ID="TTAA3_AP";Tend="429";Tstart="5";shortTE="F";uid="a7564798-664d-464c-b386-e956442f0f47"
VSBQ01000211.1	RepeatMasker	DNA/hAT-hAT19	244953	245093	459	+	.	ID="DNA8-88_AP";Tend="619";Tstart="479";shortTE="F";uid="06542267-ebd6-4867-a0eb-add6c7c45d02"
VSBQ01000211.1	RepeatMasker	DNA	308493	308852	886	+	.	ID="ttaa3b_ap";Tend="394";Tstart="15";shortTE="F";uid="8de1723f-6df4-4518-9e41-07b70b1acff0"
VSBQ01000211.1	RepeatMasker	DNA	320493	320633	480	+	.	ID="TTAA20_AP";Tend="663";Tstart="536";shortTE="F";uid="2427cf09-fc73-45ec-a6e1-807a48847cd2"
VSBQ01000211.1	RepeatMasker	DNA	105335	105752	2546	+	.	ID="ttaa6_ap";Tend="431";Tstart="31";shortTE="F";uid="c5802a78-4928-4826-b3bd-1274b7df0073"
VSBQ01000211.1	RepeatMasker	DNA/hAT-hAT19	476084	476378	518	+	.	ID="RND-5_FAMILY-1406";Tend="1973";Tstart="1679";shortTE="F";uid="1602415a-cb9f-44ed-aa72-57ee38c4f985"
VSBQ01000211.1	RepeatMasker	Retroposon?	152465	152596	474	+	.	ID="RND-6_FAMILY-3862";Tend="914";Tstart="787";shortTE="F";uid="110a6264-f038-4a95-9b15-38346346c6e4"
VSBQ01000211.1	RepeatMasker	DNA/hAT-Tip100	390411	390580	447	+	.	ID="DNA8-63_AP";Tend="168";Tstart="1";shortTE="F";uid="f036da4b-134a-4131-ab12-a97bcb839d19"
VSBQ01000211.1	RepeatMasker	LINE/R1	328052	328191	505	+	.	ID="SART-5_API";Tend="4396";Tstart="4254";shortTE="F";uid="ec5007fc-83d9-47c5-8604-26b1d90b81ee"
VSBQ01000211.1	RepeatMasker	DNA/Ginger-1	194702	195117	2529	+	.	ID="RND-6_FAMILY-1155";TEgroup="ctg_211%7CRND-6_FAMILY-1155%7C3";Tend="2270";Tstart="807";shortTE="F";uid="3891fca3-c61c-4399-bbfe-b549635273f0"
VSBQ01000211.1	RepeatMasker	LINE/R1	196451	197168	4307	+	.	ID="RND-5_FAMILY-5126";Tend="1477";Tstart="718";shortTE="F";uid="0ed6af30-9fef-4b08-9834-edc63345ad27"
VSBQ01000211.1	RepeatMasker	DNA/TcMar-Pogo	3194	3634	512	+	.	ID="RND-6_FAMILY-2102";Tend="470";Tstart="36";shortTE="F";uid="9d40464f-35c0-4e69-8865-b6cc129eaeab"
VSBQ01000211.1	RepeatMasker	Retroposon?	123006	123209	574	+	.	ID="RND-6_FAMILY-12797";Tend="535";Tstart="346";shortTE="F";uid="025007f4-0168-4fdc-afe3-9acf2a5bdf2c"
VSBQ01000211.1	RepeatMasker	Unknown	356209	356558	1679	+	.	ID="RND-5_FAMILY-5509";Tend="1386";Tstart="1044";shortTE="F";uid="a662c151-dc4e-4bfd-ba5d-df66661e548e"
VSBQ01000211.1	RepeatMasker	Retroposon?	143342	143773	593	+	.	ID="RND-6_FAMILY-1257";Tend="789";Tstart="376";shortTE="F";uid="cd4261f0-c9ad-45dc-ac35-aa6acd4b3cd4"
VSBQ01000211.1	RepeatMasker	DNA/hAT	364097	364301	834	+	.	ID="RND-5_FAMILY-265";Tend="1328";Tstart="1125";shortTE="F";uid="d4fd5377-46a7-4691-b51f-86c8e2aff88b"
VSBQ01000211.1	RepeatMasker	DNA/Kolobok-E	135750	136166	444	+	.	ID="RND-6_FAMILY-1423";TEgroup="ctg_211%7CRND-6_FAMILY-1423%7C1";Tend="1683";Tstart="1387";shortTE="F";uid="6ac2d903-1d9c-4223-8a88-0f931abe1b7f"
VSBQ01000211.1	RepeatMasker	DNA/Kolobok-E	124578	124927	1203	+	.	ID="RND-1_FAMILY-212";Tend="1381";Tstart="1020";shortTE="F";uid="5be1d7ee-67d3-4e4a-9d1b-ef578215a092"
VSBQ01000211.1	RepeatMasker	DNA/Kolobok-E	479029	479299	1418	+	.	ID="RND-6_FAMILY-11301";Tend="2213";Tstart="1944";shortTE="F";uid="d4121cbc-16d5-46a6-8ac9-a84fb032f9be"
VSBQ01000211.1	RepeatMasker	DNA/hAT-hAT19	445660	445823	420	+	.	ID="DNA8-98_AP";Tend="164";Tstart="1";shortTE="F";uid="0909a754-7a72-4277-830e-c4e34e3896f3"
VSBQ01000211.1	RepeatMasker	RC/Helitron	420060	420711	3389	+	.	ID="RND-6_FAMILY-1114";Tend="1697";Tstart="984";shortTE="F";uid="f6a04a2d-f371-46ea-aa29-b8e1520f437f"
VSBQ01000211.1	RepeatMasker	Unknown	273989	274121	642	+	.	ID="RND-6_FAMILY-989";Tend="895";Tstart="763";shortTE="F";uid="87b35305-c9eb-4f58-916a-464b3eaf9cac"
VSBQ01000211.1	RepeatMasker	Unknown	273069	273306	1636	+	.	ID="RND-1_FAMILY-155";Tend="1175";Tstart="930";shortTE="F";uid="85151e12-37d1-45db-afaf-65c56c5be358"
VSBQ01000211.1	RepeatMasker	DNA/Kolobok-E	443447	443893	664	+	.	ID="RND-1_FAMILY-192";Tend="2101";Tstart="1639";shortTE="F";uid="a6d1ceff-b4e3-468a-811e-53df81b6ebf5"
VSBQ01000211.1	RepeatMasker	Unknown	412711	412883	1168	+	.	ID="RND-5_FAMILY-5113";Tend="1343";Tstart="1173";shortTE="F";uid="582dd5b3-aecf-439b-9c4f-9a8b1e279e60"
VSBQ01000211.1	RepeatMasker	DNA/hAT	6707	6995	1775	+	.	ID="RND-6_FAMILY-24208";Tend="1235";Tstart="946";shortTE="F";uid="a4a6244f-e325-4918-a0dd-60385195d314"
VSBQ01000211.1	RepeatMasker	DNA	1852	2043	1183	+	.	ID="TTAA18_AP";Tend="560";Tstart="368";shortTE="F";uid="9bc8efc4-bf74-4ad7-ba0d-508960b5c679"
VSBQ01000211.1	RepeatMasker	DNA/Kolobok-E	142349	142574	403	+	.	ID="RND-6_FAMILY-15234";Tend="2041";Tstart="1795";shortTE="F";uid="30702de1-a9dd-4897-8957-f5910fc11320"
VSBQ01000211.1	RepeatMasker	LTR/Gypsy	363471	363891	1977	+	.	ID="RND-6_FAMILY-4489";Tend="1308";Tstart="897";shortTE="F";uid="dd690430-8e1c-4d3c-b41e-0dfbba04b46c"
VSBQ01000211.1	RepeatMasker	DNA/Ginger	315170	316328	6627	+	.	ID="RND-6_FAMILY-7106";TEgroup="ctg_211%7CRND-6_FAMILY-7106%7C1";Tend="2173";Tstart="1228";shortTE="F";uid="bed32bed-f5eb-4f8a-8377-1a929c93d836"
VSBQ01000211.1	RepeatMasker	DNA	187694	187875	631	+	.	ID="TTAA4B_AP";Tend="187";Tstart="1";shortTE="F";uid="a5df93b9-a2ce-477b-b989-8cc71b413601"
VSBQ01000211.1	RepeatMasker	DNA/TcMar-m44	494282	494801	2802	+	.	ID="MARINER-3_AP";Tend="501";Tstart="10";shortTE="F";uid="115099ea-1242-4bf5-812f-f93a7631351e"
VSBQ01000211.1	RepeatMasker	DNA	139741	140114	2691	+	.	ID="RND-6_FAMILY-44353";Tend="1288";Tstart="913";shortTE="F";uid="fae3a327-815e-4c8b-aee9-be6d1b04f293"
VSBQ01000211.1	RepeatMasker	DNA/hAT	145643	145861	1440	+	.	ID="DNA8-105_AP";Tend="650";Tstart="427";shortTE="F";uid="e0f817f7-ef60-477d-8e4c-f2f844ffad95"
VSBQ01000211.1	RepeatMasker	DNA/Kolobok-E	36528	36910	600	+	.	ID="RND-1_FAMILY-195";Tend="2071";Tstart="1698";shortTE="F";uid="213d0680-5a3e-4654-bac9-531ec187f7e2"
VSBQ01000211.1	RepeatMasker	DNA	267842	268296	953	+	.	ID="TTAA3C_AP";Tend="425";Tstart="1";shortTE="F";uid="67c7e8d9-bad6-47b0-9cda-0d65278e064d"
VSBQ01000211.1	RepeatMasker	Unknown	489719	489861	784	+	.	ID="RND-6_FAMILY-14202";Tend="819";Tstart="675";shortTE="F";uid="fb5eb153-675a-4229-8c9a-f9d531d41954"
VSBQ01000211.1	RepeatMasker	DNA	200032	200531	1504	+	.	ID="ttaa13b_ap";Tend="522";Tstart="3";shortTE="F";uid="456ece3c-5257-4d2c-9c49-24b997d48179"
VSBQ01000211.1	RepeatMasker	DNA/hAT-hAT19	176790	177414	1901	+	.	ID="DNA8-84_AP";TEgroup="ctg_211%7CDNA8-84_AP%7C1";Tend="552";Tstart="2";shortTE="F";uid="1ab1550f-b71d-44ae-84f7-b221c2883bdc"
VSBQ01000211.1	RepeatMasker	DNA	415274	415507	567	+	.	ID="DNA8-31_AP";Tend="231";Tstart="3";shortTE="F";uid="b4e691ab-b0b7-498c-8750-c959c2c03154"
VSBQ01000211.1	RepeatMasker	Unknown	486711	487067	1613	+	.	ID="RND-6_FAMILY-14202";Tend="691";Tstart="339";shortTE="F";uid="af684982-6421-484d-be5e-972fd5e74a6a"
VSBQ01000211.1	RepeatMasker	DNA	364584	364797	750	+	.	ID="RND-6_FAMILY-4342";Tend="613";Tstart="414";shortTE="F";uid="8728679c-7d81-4b07-98fb-d9d1f8094dab"
VSBQ01000211.1	RepeatMasker	DNA/Ginger-1	363899	364094	728	+	.	ID="RND-6_FAMILY-1155";Tend="1274";Tstart="1088";shortTE="F";uid="88442107-8da4-450e-a6ae-a082276961bd"
VSBQ01000211.1	RepeatMasker	DNA/Ginger	37621	37865	645	+	.	ID="RND-1_FAMILY-259";Tend="1361";Tstart="1110";shortTE="F";uid="f31b0a1a-5a3c-4bbf-9ddb-909b673b5033"
VSBQ01000211.1	RepeatMasker	Retroposon?	191994	192737	1022	+	.	ID="RND-6_FAMILY-7125";Tend="1466";Tstart="903";shortTE="F";uid="7480097e-a628-4ab4-be53-68a20c270150"
VSBQ01000211.1	RepeatMasker	DNA/TcMar-Tc4	6081	6414	1041	+	.	ID="RND-6_FAMILY-10494";Tend="2649";Tstart="2329";shortTE="F";uid="6c672be2-bfae-42ee-9fd6-f25094406efe"
VSBQ01000211.1	RepeatMasker	DNA/hAT-Tip100	172021	172250	1201	+	.	ID="RND-6_FAMILY-16671";Tend="1313";Tstart="1097";shortTE="F";uid="d8f39072-77bb-4999-bb17-1bf01d6b4ab4"
VSBQ01000211.1	RepeatMasker	DNA/Ginger-1	97347	98127	3593	+	.	ID="RND-6_FAMILY-1155";TEgroup="ctg_211%7CRND-6_FAMILY-1155%7C1";Tend="2284";Tstart="799";shortTE="F";uid="cc6a3150-b4e3-473a-a452-d866036ebb59"
VSBQ01000211.1	RepeatMasker	Unknown	185147	185881	1491	+	.	ID="RND-4_FAMILY-773";TEgroup="ctg_211%7CRND-4_FAMILY-773%7C1";Tend="1458";Tstart="930";shortTE="F";uid="4fc3740a-fd9b-4e5d-89c3-a69afd385a2b"
VSBQ01000211.1	RepeatMasker	Retroposon?	213291	213481	916	+	.	ID="RND-6_FAMILY-12621";Tend="1130";Tstart="948";shortTE="F";uid="ba101728-b604-415f-9487-182ba2d148a0"
VSBQ01000211.1	RepeatMasker	DNA	205326	205907	447	+	.	ID="DNAX-2_AP";TEgroup="ctg_211%7CDNAX-2_AP%7C1";Tend="455";Tstart="1";shortTE="T";uid="a7928264-395b-49c8-a881-9d8f805e1acf"
VSBQ01000211.1	RepeatMasker	DNA	229687	229900	492	+	.	ID="ttaa3c_ap";Tend="409";Tstart="196";shortTE="F";uid="9e99b9d9-d9f3-42d3-9653-b61cb8aa7120"
VSBQ01000211.1	RepeatMasker	Unknown	398285	398567	1090	+	.	ID="RND-5_FAMILY-8159";Tend="459";Tstart="175";shortTE="F";uid="a9512751-ed9a-415b-bbe2-1477befa5da6"
VSBQ01000211.1	RepeatMasker	DNA	37333	37521	702	+	.	ID="RND-6_FAMILY-1153";Tend="1407";Tstart="1207";shortTE="F";uid="6d751a1d-3501-4abf-a7a4-ffe46ec27b3d"
VSBQ01000211.1	RepeatMasker	Unknown	472859	472999	806	+	.	ID="RND-6_FAMILY-10549";Tend="1057";Tstart="920";shortTE="F";uid="2d19fe82-950a-41c7-8e87-ac8b958ed905"
VSBQ01000211.1	RepeatMasker	DNA/hAT-Tip100	513081	513185	465	+	.	ID="RND-5_FAMILY-4269";Tend="1616";Tstart="1509";shortTE="F";uid="a43ca5c8-5ddc-4d2c-a183-66d44298b743"
VSBQ01000211.1	RepeatMasker	Retroposon?	51423	51574	404	+	.	ID="RND-1_FAMILY-309";Tend="196";Tstart="62";shortTE="F";uid="cb843128-1a6d-46ff-8181-02b612361b9a"
VSBQ01000211.1	RepeatMasker	Unknown	405182	405636	3840	+	.	ID="RND-1_FAMILY-251";Tend="1404";Tstart="951";shortTE="F";uid="5972f009-f335-42fa-bf8d-1602830587e4"
VSBQ01000211.1	RepeatMasker	DNA/Kolobok-E	37861	37990	414	+	.	ID="RND-6_FAMILY-30263";Tend="629";Tstart="485";shortTE="F";uid="8e6bcc10-3fb9-4888-b727-d117aaaae7fe"
VSBQ01000211.1	RepeatMasker	DNA/hAT-Tip100	340600	340802	637	+	.	ID="RND-5_FAMILY-5568";Tend="1045";Tstart="829";shortTE="F";uid="45a8337d-f4c2-4bf3-a1d5-84ebb8143549"
VSBQ01000211.1	RepeatMasker	DNA/hAT?	93730	94427	4689	+	.	ID="RND-1_FAMILY-36";Tend="1672";Tstart="937";shortTE="F";uid="2c519a84-86c7-40ea-9e26-195a060916e5"
VSBQ01000211.1	RepeatMasker	LTR/Copia	1652	1825	575	+	.	ID="RND-5_FAMILY-1724";Tend="1172";Tstart="996";shortTE="F";uid="761c33f9-f386-4330-b7fd-b5f2471b53eb"
VSBQ01000211.1	RepeatMasker	DNA/hAT-hAT19	474001	474388	2652	+	.	ID="DNA8-97_AP";Tend="409";Tstart="1";shortTE="F";uid="c66dbc95-bd71-406b-ae6f-ba9f9683311d"
VSBQ01000211.1	RepeatMasker	Unknown	320832	321082	775	+	.	ID="RND-6_FAMILY-7919";Tend="1628";Tstart="1342";shortTE="F";uid="e1435158-429f-4ea0-b44d-689659a6fec9"
VSBQ01000211.1	RepeatMasker	DNA/hAT?	60313	60690	3025	+	.	ID="RND-1_FAMILY-86";Tend="1811";Tstart="1407";shortTE="F";uid="b91c3a97-6f2c-41ef-978f-96e937e43ee8"
VSBQ01000211.1	RepeatMasker	Unknown	101723	101868	670	+	.	ID="RND-5_FAMILY-3783";Tend="1063";Tstart="926";shortTE="F";uid="bd9348cc-281e-4c0c-a500-41ed68ff6719"
VSBQ01000211.1	RepeatMasker	Retroposon?	376149	376673	583	+	.	ID="RND-6_FAMILY-16210";Tend="1466";Tstart="430";shortTE="F";uid="e9e43202-cb82-4ff0-8d0e-a21706f9f43d"
VSBQ01000211.1	RepeatMasker	DNA/hAT-Tip100	13346	13842	727	+	.	ID="HAT-N16_AP";TEgroup="ctg_211%7CHAT-N16_AP%7C1";Tend="532";Tstart="74";shortTE="F";uid="e45a6b16-fb66-4173-9b50-a60039965814"
VSBQ01000211.1	RepeatMasker	Unknown	79477	79651	817	+	.	ID="RND-6_FAMILY-5141";Tend="1175";Tstart="984";shortTE="F";uid="bf919fbc-42f0-4d08-bace-343eb61d7a03"
VSBQ01000211.1	RepeatMasker	DNA	391023	391521	1747	+	.	ID="RND-6_FAMILY-31625";Tend="1649";Tstart="1131";shortTE="F";uid="92b90918-7e91-4829-9e55-6aefd7d05f97"
VSBQ01000211.1	RepeatMasker	Unknown	396449	396628	404	+	.	ID="RND-5_FAMILY-7767";Tend="1274";Tstart="1094";shortTE="F";uid="2d3a5986-5f57-48c2-998c-bed86ba38b78"
VSBQ01000211.1	RepeatMasker	DNA/Kolobok-E	86931	87650	1071	+	.	ID="KOLOBOKE-2_AP";Tend="1808";Tstart="1157";shortTE="F";uid="b99df638-0580-4ffe-ad5c-3868be5449a0"
VSBQ01000211.1	RepeatMasker	DNA/hAT-hAT19	474859	475832	1233	+	.	ID="RND-6_FAMILY-2761";Tend="1877";Tstart="909";shortTE="F";uid="57c596c3-289f-44f5-b53f-c0fbc12e6482"
VSBQ01000211.1	RepeatMasker	DNA/hAT	23646	24043	986	+	.	ID="RND-5_FAMILY-244";Tend="2450";Tstart="2028";shortTE="F";uid="a2ad88ff-11dc-459b-90c7-d3a9cf23639b"
VSBQ01000211.1	RepeatMasker	Retroposon?	53707	53858	404	+	.	ID="RND-1_FAMILY-309";Tend="196";Tstart="62";shortTE="F";uid="4222720c-49a9-46ea-bc26-bdad4233096f"
VSBQ01000211.1	RepeatMasker	DNA/hAT-Tip100	108583	109166	1816	+	.	ID="DNA8-107_AP";Tend="704";Tstart="101";shortTE="F";uid="5ae1f75c-0c5d-4171-81c8-53ae87c74f55"
VSBQ01000211.1	RepeatMasker	DNA/Ginger-1	76102	76900	5595	+	.	ID="RND-6_FAMILY-1155";Tend="1637";Tstart="841";shortTE="F";uid="bdff685d-61dc-4006-87f4-d34acd6323ac"
VSBQ01000211.1	RepeatMasker	DNA/hAT-hAT19	503665	503845	923	+	.	ID="DNA8-43_AP";Tend="869";Tstart="713";shortTE="F";uid="38d6c3a6-a947-4929-ad93-8dd507bdf927"
VSBQ01000211.1	RepeatMasker	Retroposon?	380832	381071	595	+	.	ID="RND-6_FAMILY-5081";Tend="1515";Tstart="1263";shortTE="F";uid="e1999fd6-0b55-4a33-97c6-f3151454ac0e"
VSBQ01000211.1	RepeatMasker	DNA/Kolobok-E	102044	102413	692	+	.	ID="KOLOBOKE-3_AP";Tend="5074";Tstart="4708";shortTE="F";uid="b9a9e5a9-21b3-483b-a997-8a69bf81b55d"
VSBQ01000211.1	RepeatMasker	DNA	27665	28123	1770	+	.	ID="DNAX-2_AP";Tend="465";Tstart="28";shortTE="F";uid="94fc0a3d-0ca0-4492-9556-01c445a9b353"
VSBQ01000211.1	RepeatMasker	Retroposon?	152868	153302	886	+	.	ID="SINE2-1_AP";Tend="1371";Tstart="925";shortTE="F";uid="79ad4b74-edfd-415a-84cf-ec336c0e920e"
VSBQ01000211.1	RepeatMasker	DNA	416076	416190	421	+	.	ID="DNA8-31_AP";Tend="595";Tstart="479";shortTE="F";uid="b058aac7-cbd2-487f-8aeb-0a61bbf6324d"
VSBQ01000211.1	RepeatMasker	DNA	57442	57684	1186	+	.	ID="DNA8-31_AP";Tend="236";Tstart="1";shortTE="F";uid="a30f1d97-11d0-43fa-a38a-782997ed3cd6"
VSBQ01000211.1	RepeatMasker	RC/Helitron	93373	93734	2084	+	.	ID="RND-6_FAMILY-1114";Tend="1274";Tstart="922";shortTE="F";uid="c4440c28-c82d-4725-b4cb-3b0ddbf96a12"
VSBQ01000211.1	RepeatMasker	Retroposon?	345240	345706	523	+	.	ID="RND-6_FAMILY-5571";Tend="1180";Tstart="603";shortTE="F";uid="1c9081f3-6b2c-40e2-ac4f-40674522ba15"
VSBQ01000211.1	RepeatMasker	DNA	55351	55569	1315	+	.	ID="DNAX-10_AP";Tend="224";Tstart="2";shortTE="F";uid="6e0f805a-5dff-44f5-8480-1fed3132327f"
VSBQ01000211.1	RepeatMasker	DNA/Ginger-1	62273	62412	419	+	.	ID="RND-6_FAMILY-1155";Tend="971";Tstart="828";shortTE="F";uid="ad8b6a66-790d-4b9c-90a3-877c0f4767d8"
VSBQ01000211.1	RepeatMasker	DNA/Ginger-1	103242	103645	2017	+	.	ID="RND-6_FAMILY-1155";Tend="2207";Tstart="1785";shortTE="F";uid="cac33668-74f5-4a83-a688-968212f98a5a"
VSBQ01000211.1	RepeatMasker	DNA/Ginger	92472	93072	2422	+	.	ID="RND-6_FAMILY-7106";Tend="1364";Tstart="701";shortTE="F";uid="c87c2328-3e29-4b2c-93a2-9c7132ada979"
VSBQ01000211.1	RepeatMasker	DNA/hAT-Tip100	5641	6033	926	+	.	ID="RND-1_FAMILY-337";Tend="1472";Tstart="1078";shortTE="F";uid="19204339-103c-4758-a531-e4aa6b1bc8e0"
VSBQ01000211.1	RepeatMasker	DNA/Kolobok-E	343171	343584	1396	+	.	ID="RND-1_FAMILY-212";Tend="1310";Tstart="916";shortTE="F";uid="304146e8-4871-42fb-919e-766077f84af3"
VSBQ01000211.1	RepeatMasker	DNA	445860	446279	1002	+	.	ID="TTAA2D_AP";Tend="415";Tstart="4";shortTE="F";uid="6ae86abc-ce20-4629-95e8-cf1b8b385c81"
VSBQ01000211.1	RepeatMasker	Retroposon?	365767	366638	2363	+	.	ID="SINE2-1_AP";Tend="1770";Tstart="839";shortTE="F";uid="31685169-4b81-493d-8799-2daccb1d9b04"
VSBQ01000211.1	RepeatMasker	DNA/hAT-hAT19	151793	152229	3295	+	.	ID="RND-1_FAMILY-333";Tend="1454";Tstart="1018";shortTE="F";uid="5939211d-2e86-4161-ba18-3913e9aba378"
VSBQ01000211.1	RepeatMasker	DNA	101386	101501	533	+	.	ID="dnax-2_ap";Tend="367";Tstart="232";shortTE="F";uid="39c45d4c-db1a-4689-9b81-7fa1dc535e93"
VSBQ01000211.1	RepeatMasker	RC/Helitron	30874	30991	481	+	.	ID="RND-6_FAMILY-18280";Tend="1479";Tstart="1361";shortTE="F";uid="76c63f14-3454-4f61-976b-44f660aaa7b0"
VSBQ01000211.1	RepeatMasker	Unknown	350787	351065	1533	+	.	ID="RND-6_FAMILY-25037";Tend="1275";Tstart="1002";shortTE="F";uid="02a0acbc-0624-4e9f-b01b-617efa4e90f7"
VSBQ01000211.1	RepeatMasker	Unknown	157592	157863	1591	+	.	ID="RND-4_FAMILY-2427";Tend="1301";Tstart="1024";shortTE="F";uid="09c28033-564a-4047-b73b-8d9eb54de8c4"
VSBQ01000211.1	RepeatMasker	DNA/Kolobok-E	248371	248528	407	+	.	ID="RND-1_FAMILY-195";Tend="1593";Tstart="1428";shortTE="F";uid="13ef5022-b258-4db9-9963-493e74f5f763"
VSBQ01000211.1	RepeatMasker	DNA	30066	30514	2250	+	.	ID="DNAX-2_AP";Tend="466";Tstart="1";shortTE="F";uid="7c2fa840-369c-41c2-9340-5108b211e2e8"
VSBQ01000211.1	RepeatMasker	DNA/hAT-Ac	165723	166625	5961	+	.	ID="RND-5_FAMILY-3126";Tend="1702";Tstart="796";shortTE="F";uid="861e7552-a8a6-4f3a-8d22-ebd00de5df2e"
VSBQ01000211.1	RepeatMasker	DNA/TcMar-m44	301265	301475	1064	+	.	ID="MARINERN-1B_AP";Tend="244";Tstart="27";shortTE="F";uid="12c117a6-b2e7-4823-a94d-d4ff562eea7e"
VSBQ01000211.1	RepeatMasker	DNA	158864	158965	450	+	.	ID="RND-5_FAMILY-4943";Tend="561";Tstart="469";shortTE="F";uid="5b45f646-7152-4d91-8d5d-84bc409c82b9"
VSBQ01000211.1	RepeatMasker	DNA/hAT	63023	63200	480	+	.	ID="RND-5_FAMILY-244";Tend="1416";Tstart="1255";shortTE="F";uid="ccd5245c-2961-48c0-8440-1be051b679ea"
VSBQ01000211.1	RepeatMasker	DNA/Kolobok-E	83028	83130	461	+	.	ID="RND-4_FAMILY-171";Tend="1173";Tstart="1076";shortTE="F";uid="5488684e-6b15-4cf5-ae91-e988c2cc4c05"
VSBQ01000211.1	RepeatMasker	DNA/hAT-hAT19	289233	289467	827	+	.	ID="RND-6_FAMILY-11560";Tend="1175";Tstart="938";shortTE="F";uid="f0989f3f-285e-4060-9ddd-4681a2592125"
VSBQ01000211.1	RepeatMasker	DNA/hAT-hAT19	442905	443067	1053	+	.	ID="RND-1_FAMILY-218";Tend="1921";Tstart="1762";shortTE="F";uid="2c229731-4bec-4a3f-a7f7-1aa153368988"
VSBQ01000211.1	RepeatMasker	DNA	26488	26919	2612	+	.	ID="TTAA3B_AP";Tend="435";Tstart="1";shortTE="F";uid="8beb1f8e-80e2-48a4-b2db-194482d0087e"
VSBQ01000211.1	RepeatMasker	DNA/hAT-Tip100	26242	26483	1114	+	.	ID="RND-6_FAMILY-568";Tend="790";Tstart="506";shortTE="F";uid="e0cb321f-3330-4aff-9ccf-1b425c4bd3dc"
VSBQ01000211.1	RepeatMasker	DNA	204002	204237	605	+	.	ID="ttaa3b_ap";Tend="420";Tstart="170";shortTE="F";uid="d6bdbd12-d163-4246-b174-9bfcda5d2c61"
VSBQ01000211.1	RepeatMasker	DNA	366754	366863	480	+	.	ID="RND-6_FAMILY-7352";Tend="840";Tstart="729";shortTE="F";uid="27b0d744-210c-4018-9887-edbee34340a3"
VSBQ01000211.1	RepeatMasker	DNA/hAT-Tip100	83926	84233	1915	+	.	ID="RND-6_FAMILY-1743";Tend="1283";Tstart="972";shortTE="F";uid="d8b70a41-6a92-4faf-93d4-f3988a1ed3ba"
VSBQ01000211.1	RepeatMasker	Unknown	169189	169514	2190	+	.	ID="RND-5_FAMILY-3783";Tend="1046";Tstart="729";shortTE="F";uid="886891bc-7950-4421-8953-b1cc7c8b2491"
VSBQ01000211.1	RepeatMasker	DNA/Kolobok-E	455573	456310	2894	+	.	ID="KOLOBOKE-4_AP";Tend="3206";Tstart="2411";shortTE="F";uid="71684465-aabe-4321-bc70-da0356b07cb7"
VSBQ01000211.1	RepeatMasker	DNA	330222	330760	2496	+	.	ID="DNA8-31_AP";Tend="566";Tstart="54";shortTE="F";uid="9e6488f7-e073-41c3-a669-978700fa34f5"
VSBQ01000211.1	RepeatMasker	Unknown	458582	458725	745	+	.	ID="RND-4_FAMILY-987";Tend="1061";Tstart="920";shortTE="F";uid="95eebf7b-c919-4133-a75a-120ed106235a"
VSBQ01000211.1	RepeatMasker	DNA/Kolobok-E	494889	495322	1644	+	.	ID="RND-6_FAMILY-11301";Tend="1559";Tstart="1139";shortTE="F";uid="3e44a677-4768-495f-a1b5-e2e3e4d8d02b"
VSBQ01000211.1	RepeatMasker	DNA/Ginger	81384	81631	472	+	.	ID="RND-1_FAMILY-259";Tend="903";Tstart="639";shortTE="F";uid="8ca24377-c742-480c-9d76-ff7793d8370c"
VSBQ01000211.1	RepeatMasker	Unknown	405723	405852	669	+	.	ID="RND-6_FAMILY-4249";Tend="900";Tstart="770";shortTE="F";uid="53788ecf-a1ea-4a74-b2a3-e2c89e036d59"
VSBQ01000211.1	RepeatMasker	Unknown	412594	412715	521	+	.	ID="RND-6_FAMILY-42432";Tend="1493";Tstart="1372";shortTE="F";uid="a682939c-1b58-411c-9852-70783421243c"
VSBQ01000211.1	RepeatMasker	DNA/Kolobok-E	321368	321489	442	+	.	ID="KOLOBOKE-2_AP";Tend="1240";Tstart="1119";shortTE="F";uid="02d833b9-6c95-4843-b5cd-8dceb055b5bb"
VSBQ01000211.1	RepeatMasker	Unknown	349110	349430	1911	+	.	ID="RND-1_FAMILY-37";Tend="1294";Tstart="946";shortTE="F";uid="3bf7c9cc-9f2c-498c-afc0-1b06c07f92d9"
VSBQ01000211.1	RepeatMasker	DNA/hAT?	129313	129530	536	+	.	ID="rnd-1_family-86";Tend="1028";Tstart="797";shortTE="F";uid="6342c823-a699-459a-bf6b-d948af1561af"
VSBQ01000211.1	RepeatMasker	Retroposon?	78842	78987	617	+	.	ID="RND-5_FAMILY-2785";Tend="998";Tstart="855";shortTE="F";uid="2610fb3f-04dc-4992-b732-8ee938d62d87"
VSBQ01000211.1	RepeatMasker	DNA	354103	354447	1518	+	.	ID="ttaa4c_ap";Tend="410";Tstart="76";shortTE="F";uid="2b069bc6-b0c4-48e8-92fb-0be638164780"
VSBQ01000211.1	RepeatMasker	DNA/MULE-MuDR	175328	175479	408	+	.	ID="RND-4_FAMILY-2602";Tend="1515";Tstart="1371";shortTE="F";uid="46c8a1d0-308c-4713-9791-b411ba883c10"
VSBQ01000211.1	RepeatMasker	DNA/hAT-hAT19	502755	503192	2570	+	.	ID="DNA8-43_AP";Tend="430";Tstart="1";shortTE="F";uid="5247e4e7-875e-40ab-a37f-28efdaae6040"
VSBQ01000211.1	RepeatMasker	Unknown	117712	118117	614	+	.	ID="RND-6_FAMILY-26035";Tend="805";Tstart="261";shortTE="F";uid="44c2c3ee-0f9e-43f3-86d8-ec979e723e75"
VSBQ01000211.1	RepeatMasker	DNA/hAT-hAT19	1420	1651	1083	+	.	ID="dna8-88_ap";Tend="620";Tstart="447";shortTE="F";uid="f2e49fab-9dfa-439c-a66a-9a69959748f1"
VSBQ01000211.1	RepeatMasker	Unknown	154514	155175	5541	+	.	ID="RND-1_FAMILY-205";Tend="1410";Tstart="751";shortTE="F";uid="d6a2ed6f-92f8-4557-bd26-1483d4f256e6"
VSBQ01000211.1	RepeatMasker	DNA	359540	359803	635	+	.	ID="DNAX-2_AP";Tend="462";Tstart="214";shortTE="F";uid="52ea69b7-b6fe-49e4-b13e-87ccb434f091"
VSBQ01000211.1	RepeatMasker	Retroposon?	38961	39345	545	+	.	ID="RND-6_FAMILY-16210";Tend="842";Tstart="408";shortTE="F";uid="b584b660-a1f2-4b61-93b1-9967f175b24c"
VSBQ01000211.1	RepeatMasker	DNA	300957	301243	1675	+	.	ID="ttaa3b_ap";Tend="290";Tstart="1";shortTE="F";uid="5b896dea-ad54-4536-a6b5-6d809dd4c3ef"
VSBQ01000211.1	RepeatMasker	Retroposon?	383408	383740	613	+	.	ID="SINE2-1_AP";Tend="1461";Tstart="1092";shortTE="F";uid="b0873191-b0d3-4a73-95f3-65f65c53f352"
VSBQ01000211.1	RepeatMasker	DNA/Kolobok-E	366635	366769	467	+	.	ID="RND-6_FAMILY-11301";Tend="943";Tstart="814";shortTE="F";uid="79372bf6-16ab-43cc-831e-b79fded6bafb"
VSBQ01000211.1	RepeatMasker	Unknown	349725	350054	1921	+	.	ID="RND-1_FAMILY-37";Tend="1477";Tstart="1131";shortTE="F";uid="b093a722-edc2-48ef-ba48-c5f5906b014e"
VSBQ01000211.1	RepeatMasker	DNA	175150	175331	1241	+	.	ID="RND-4_FAMILY-398";Tend="1466";Tstart="1291";shortTE="F";uid="f95fe06c-0b85-4620-a643-3955f83ba5aa"
VSBQ01000211.1	RepeatMasker	DNA/hAT-Tip100	485068	485998	522	+	.	ID="RND-6_FAMILY-4842";Tend="1355";Tstart="426";shortTE="F";uid="6b5a1ec2-a53f-49d3-837c-8c486c79fa0c"
VSBQ01000211.1	RepeatMasker	DNA/hAT-Tip100	445292	445431	512	+	.	ID="RND-6_FAMILY-15916";Tend="1605";Tstart="1467";shortTE="F";uid="d567d48c-bd3e-41b1-8429-0bf6e95c463a"
VSBQ01000211.1	RepeatMasker	Retroposon?	97005	97130	637	+	.	ID="RND-4_FAMILY-1269";Tend="1421";Tstart="1296";shortTE="F";uid="64fec46c-fada-45ba-bd8d-f94c0ecf67d5"
VSBQ01000211.1	RepeatMasker	DNA	268774	269116	772	+	.	ID="TTAA2C_AP";Tend="380";Tstart="3";shortTE="F";uid="b6975660-f5bd-411f-8c82-9fef57308446"
VSBQ01000211.1	RepeatMasker	Unknown	102530	103242	2185	+	.	ID="RND-6_FAMILY-2717";Tend="800";Tstart="156";shortTE="F";uid="a6786d7b-5073-47b7-adef-2870448759f5"
VSBQ01000211.1	RepeatMasker	DNA/TcMar-Tc1	205063	205210	518	+	.	ID="RND-6_FAMILY-75";Tend="948";Tstart="796";shortTE="F";uid="14b447e6-bb09-427e-a99b-581260fe7754"
VSBQ01000211.1	RepeatMasker	DNA/Ginger	95550	95762	490	+	.	ID="RND-1_FAMILY-259";Tend="1216";Tstart="1019";shortTE="F";uid="d2cd3015-2df9-4f47-9cbd-c87d74893dbf"
VSBQ01000211.1	RepeatMasker	DNA/hAT-hAT19	441486	441981	2689	+	.	ID="RND-1_FAMILY-298";Tend="1695";Tstart="1171";shortTE="F";uid="abb602c4-95e2-403f-a1cc-60cad7ecdd33"
VSBQ01000211.1	RepeatMasker	DNA/MULE-MuDR	483533	483858	536	+	.	ID="RND-6_FAMILY-9052";Tend="1527";Tstart="1191";shortTE="F";uid="c406300c-889e-4594-8cab-d2cf2cc43627"
VSBQ01000211.1	RepeatMasker	Unknown	486264	486551	1388	+	.	ID="RND-6_FAMILY-14202";Tend="313";Tstart="29";shortTE="F";uid="685b2488-86a9-4055-a703-8007ec19a1ab"
VSBQ01000211.1	RepeatMasker	DNA/MULE-MuDR	140113	140898	3663	+	.	ID="RND-4_FAMILY-2602";Tend="1642";Tstart="829";shortTE="F";uid="be9bbab2-73c9-4e4d-9f20-50536e08004d"
VSBQ01000211.1	RepeatMasker	DNA/hAT-Tip100	331399	331535	566	-	.	ID="DNA8-63_AP";Tend="168";Tstart="1";shortTE="F";uid="d4f5ecbe-5e7e-48e4-a4f6-42a19a00c911"
VSBQ01000211.1	RepeatMasker	RC/Helitron	398565	399134	3066	-	.	ID="RND-4_FAMILY-43";Tend="1433";Tstart="843";shortTE="F";uid="d7915c6b-9f55-41cc-95cf-1b6d3812d4c3"
VSBQ01000211.1	RepeatMasker	DNA	193155	193380	703	-	.	ID="ttaa3b_ap";Tend="242";Tstart="3";shortTE="F";uid="928b49f9-1bfd-4f63-b90a-4796b41274e5"
VSBQ01000211.1	RepeatMasker	DNA/Ginger	123055	124068	5604	-	.	ID="RND-6_FAMILY-7106";Tend="2153";Tstart="1145";shortTE="F";uid="99012941-2f73-4e54-9b6c-bb92848029f4"
VSBQ01000211.1	RepeatMasker	DNA/Ginger	380614	381043	2455	-	.	ID="RND-6_FAMILY-7106";Tend="2170";Tstart="1739";shortTE="F";uid="c01a2035-4bcd-4f8a-ade4-e5b81bcfc3e8"
VSBQ01000211.1	RepeatMasker	Unknown	344336	344548	601	-	.	ID="RND-5_FAMILY-5954";Tend="978";Tstart="788";shortTE="F";uid="e4295075-b2a3-41c7-8d43-2d8b730e1115"
VSBQ01000211.1	RepeatMasker	DNA	408208	408646	2694	-	.	ID="TTAA3B_AP";Tend="436";Tstart="1";shortTE="F";uid="c585196e-224b-4675-9f24-0abf3d037a49"
VSBQ01000211.1	RepeatMasker	DNA	440943	441364	2344	-	.	ID="TTAA5_AP";Tend="442";Tstart="4";shortTE="F";uid="a85720cf-e15a-43fc-9611-5bc28087ac9c"
VSBQ01000211.1	RepeatMasker	DNA/TcMar-Pogo	491618	492367	6101	-	.	ID="RND-6_FAMILY-3878";Tend="1267";Tstart="515";shortTE="F";uid="fa148d5a-5408-4c63-b99a-16b36ece349b"
VSBQ01000211.1	RepeatMasker	Unknown	369446	369690	1338	-	.	ID="RND-5_FAMILY-2133";Tend="1473";Tstart="1192";shortTE="F";uid="98f5df66-a43b-483a-b9c3-d43574676cec"
VSBQ01000211.1	RepeatMasker	LINE/R1	401326	401525	602	-	.	ID="SART-5_API";Tend="4396";Tstart="4185";shortTE="F";uid="405842f8-8c26-4ed0-97d6-19b313e87900"
VSBQ01000211.1	RepeatMasker	DNA/hAT-Ac	400373	400563	1346	-	.	ID="RND-6_FAMILY-11074";Tend="1124";Tstart="915";shortTE="F";uid="5909e71f-3908-42c1-a699-7cb52ea3c756"
VSBQ01000211.1	RepeatMasker	Retroposon?	363292	363446	467	-	.	ID="RND-6_FAMILY-7125";Tend="1371";Tstart="1230";shortTE="F";uid="d0eb9b11-acd9-4582-9d52-53572d306fb3"
VSBQ01000211.1	RepeatMasker	DNA/Ginger-1	494890	495480	1603	-	.	ID="RND-6_FAMILY-1155";Tend="1333";Tstart="801";shortTE="F";uid="e17b8a22-e33b-4aaf-956a-be079baf0759"
VSBQ01000211.1	RepeatMasker	LINE/RTE-BovB	111208	112214	626	-	.	ID="RTE-36_LMI";Tend="2713";Tstart="1712";shortTE="F";uid="9109c8b7-e27f-4e3c-a9ef-ad789f45ec29"
VSBQ01000211.1	RepeatMasker	DNA	104304	104740	1414	-	.	ID="TTAA8_AP";Tend="437";Tstart="10";shortTE="F";uid="bd882b4d-dced-4c66-b92b-8946afe62a0b"
VSBQ01000211.1	RepeatMasker	DNA/Ginger	381804	382675	3966	-	.	ID="RND-1_FAMILY-259";Tend="1455";Tstart="589";shortTE="F";uid="4bf4e4f6-5155-48c5-a8af-231944245f91"
VSBQ01000211.1	RepeatMasker	DNA/hAT	173579	174019	1525	-	.	ID="RND-1_FAMILY-92";TEgroup="ctg_211%7CRND-1_FAMILY-92%7C1";Tend="1457";Tstart="983";shortTE="F";uid="04c1cad5-64e8-4c4b-980c-2e990d4d3d10"
VSBQ01000211.1	RepeatMasker	DNA	342033	342339	1541	-	.	ID="TTAA5_AP";Tend="311";Tstart="1";shortTE="F";uid="232aef72-afea-420d-a773-000367392696"
VSBQ01000211.1	RepeatMasker	DNA/Kolobok-E	441931	442921	5025	-	.	ID="rnd-5_family-9815";Tend="2327";Tstart="1432";shortTE="F";uid="36445cdc-c901-411f-8d72-b81f25084390"
VSBQ01000211.1	RepeatMasker	DNA/hAT-Tip100	191111	191290	616	-	.	ID="DNA8-16B_AP";Tend="166";Tstart="1";shortTE="F";uid="45610d76-9a0c-4d98-97c0-679072b42f0b"
VSBQ01000211.1	RepeatMasker	DNA/Ginger	38441	38949	2333	-	.	ID="RND-6_FAMILY-7106";Tend="1257";Tstart="701";shortTE="F";uid="0c0e9cb8-857e-45b6-bebc-99df76957a7a"
VSBQ01000211.1	RepeatMasker	Unknown	342360	342739	1092	-	.	ID="RND-6_FAMILY-5533";Tend="1547";Tstart="1095";shortTE="F";uid="ecb95d1b-8b26-458f-a214-1755c31a7f22"
VSBQ01000211.1	RepeatMasker	DNA	189946	190091	468	-	.	ID="DNA3-9_AP";Tend="140";Tstart="2";shortTE="F";uid="f3ba3f59-20a5-4deb-bc4a-ef2aaa2ae06f"
VSBQ01000211.1	RepeatMasker	DNA/hAT-Tip100	358438	358544	729	-	.	ID="RND-6_FAMILY-25991";Tend="1179";Tstart="1050";shortTE="F";uid="4e63592e-e267-4c67-a608-6468d9277a6a"
VSBQ01000211.1	RepeatMasker	Unknown	104846	104970	513	-	.	ID="RND-5_FAMILY-12072";Tend="791";Tstart="662";shortTE="F";uid="c9e54d05-d67a-4595-8125-9fd4445df5bc"
VSBQ01000211.1	RepeatMasker	DNA	477088	477549	3189	-	.	ID="RND-6_FAMILY-8405";Tend="1259";Tstart="796";shortTE="F";uid="a052be71-ad60-4594-9059-bd50ce1f1776"
VSBQ01000211.1	RepeatMasker	DNA/hAT-hAT19	41	1046	1113	-	.	ID="rnd-6_family-2761";Tend="1875";Tstart="659";shortTE="F";uid="ec5bd9ac-4a81-4b7e-b45d-50f7dbf04363"
VSBQ01000211.1	RepeatMasker	Unknown	56197	56553	2530	-	.	ID="RND-6_FAMILY-14083";Tend="1651";Tstart="1297";shortTE="F";uid="5d02046f-1aa1-450a-aef2-a15fdf9c3afc"
VSBQ01000211.1	RepeatMasker	DNA	210643	210778	418	-	.	ID="ttaa3b_ap";Tend="273";Tstart="144";shortTE="F";uid="945d79a6-1fce-4274-ad2b-6542fc8a1fc0"
VSBQ01000211.1	RepeatMasker	DNA/Kolobok-E	432007	432689	3008	-	.	ID="RND-5_FAMILY-9815";Tend="2137";Tstart="1440";shortTE="F";uid="69316a97-8a39-42f1-b802-e9e3ffd64d90"
VSBQ01000211.1	RepeatMasker	DNA/Ginger-1	120393	121684	8566	-	.	ID="RND-6_FAMILY-1155";Tend="2081";Tstart="801";shortTE="F";uid="751205c3-1cc0-4067-b582-367c957a6c0a"
VSBQ01000211.1	RepeatMasker	DNA/hAT-Charlie	429823	430171	2661	-	.	ID="RND-1_FAMILY-362";Tend="1273";Tstart="926";shortTE="F";uid="3942aee7-862d-4875-87c3-eb85cf640be1"
VSBQ01000211.1	RepeatMasker	DNA	415752	416075	798	-	.	ID="TTAA3C_AP";Tend="324";Tstart="3";shortTE="F";uid="949668bc-3a01-4e10-bb74-30e4ee8e1af8"
VSBQ01000211.1	RepeatMasker	DNA/hAT-hAT19	107848	108396	1843	-	.	ID="RND-6_FAMILY-2719";Tend="1368";Tstart="848";shortTE="F";uid="ce6279a1-9ff8-4486-8a75-8736d52efc65"
VSBQ01000211.1	RepeatMasker	DNA	198960	199130	780	-	.	ID="TTAA4B_AP";Tend="207";Tstart="36";shortTE="F";uid="c87f5fa9-5a7a-41f2-99f7-a1840c43374d"
VSBQ01000211.1	RepeatMasker	Unknown	482977	483389	540	-	.	ID="RND-6_FAMILY-4684";Tend="749";Tstart="344";shortTE="F";uid="ade65c5a-694e-4bb0-bb14-8c8645056167"
VSBQ01000211.1	RepeatMasker	DNA	190288	190422	767	-	.	ID="DNA3-1_AP";Tend="126";Tstart="1";shortTE="F";uid="793ad93a-77c7-416a-85f4-e281b24a2881"
VSBQ01000211.1	RepeatMasker	DNA/Kolobok-E	332709	332913	699	-	.	ID="RND-4_FAMILY-171";Tend="1213";Tstart="1006";shortTE="F";uid="367d9253-6d15-46a0-9ac3-df220cd404b9"
VSBQ01000211.1	RepeatMasker	LINE/I	71059	71343	515	-	.	ID="RND-6_FAMILY-14425";Tend="501";Tstart="234";shortTE="F";uid="a1ddc757-c88a-47fb-be29-a73edd27cdfa"
VSBQ01000211.1	RepeatMasker	DNA	389964	390310	2213	-	.	ID="ttaa26b_ap";Tend="558";Tstart="217";shortTE="F";uid="1b109b97-4480-4d64-8cb7-984785a16498"
VSBQ01000211.1	RepeatMasker	DNA/hAT-hAT19	308848	308978	480	-	.	ID="RND-6_FAMILY-18969";Tend="1193";Tstart="1063";shortTE="F";uid="e6c252a6-60e0-4919-b3d5-343ab8f715da"
VSBQ01000211.1	RepeatMasker	DNA/hAT-Tip100	369691	369876	697	-	.	ID="DNA8-16B_AP";Tend="167";Tstart="1";shortTE="F";uid="c1ad57b8-df9e-42d6-bc83-f52a3d64ad99"
VSBQ01000211.1	RepeatMasker	DNA/hAT-Tip100	372561	373132	3633	-	.	ID="RND-6_FAMILY-18338";Tend="1270";Tstart="657";shortTE="F";uid="277b9fee-7b41-47cc-807b-b221e066744d"
VSBQ01000211.1	RepeatMasker	DNA/TcMar-Pogo	107057	107185	401	-	.	ID="RND-6_FAMILY-5608";Tend="1248";Tstart="1113";shortTE="F";uid="f32cedfd-35fc-4954-9cc9-4f01101a823f"
VSBQ01000211.1	RepeatMasker	Unknown	400617	400717	496	-	.	ID="RND-5_FAMILY-5241";Tend="481";Tstart="379";shortTE="F";uid="8726693c-f3d5-4094-b971-11de4383ee8a"
VSBQ01000211.1	RepeatMasker	DNA/Ginger	345229	345502	1188	-	.	ID="RND-1_FAMILY-259";Tend="1397";Tstart="1119";shortTE="F";uid="6f3ada97-aff7-4430-88e9-35089954d8b1"
VSBQ01000211.1	RepeatMasker	DNA/Ginger	337574	338381	3454	-	.	ID="RND-6_FAMILY-7106";Tend="1532";Tstart="693";shortTE="F";uid="550fedb8-9873-441d-a2f0-e0fe850448a8"
VSBQ01000211.1	RepeatMasker	Unknown	56934	57357	2405	-	.	ID="RND-6_FAMILY-14083";Tend="1096";Tstart="628";shortTE="F";uid="af58ee4f-9c2c-49a2-8eb2-927ce88ae92f"
VSBQ01000211.1	RepeatMasker	DNA	4129	4342	1229	-	.	ID="RND-5_FAMILY-1844";Tend="1499";Tstart="1252";shortTE="F";uid="e7810097-46c2-43c7-99ac-1224344d1723"
VSBQ01000211.1	RepeatMasker	Retroposon?	87069	87681	2128	-	.	ID="SINE2-1_AP";Tend="1463";Tstart="799";shortTE="F";uid="db8eefad-97ad-49b6-bdcc-42e3f0f85878"
VSBQ01000211.1	RepeatMasker	DNA	473125	473827	1917	-	.	ID="DNAX-2_AP";TEgroup="ctg_211%7CDNAX-2_AP%7C2";Tend="467";Tstart="1";shortTE="F";uid="1773df61-bcad-4e3c-936e-e49e911c1b0d"
VSBQ01000211.1	RepeatMasker	DNA/MULE-MuDR	322405	322918	2106	-	.	ID="RND-5_FAMILY-12583";TEgroup="ctg_211%7CRND-5_FAMILY-12583%7C1";Tend="1312";Tstart="568";shortTE="F";uid="296f3aae-4a6f-498c-b54f-c7b021703f35"
VSBQ01000211.1	RepeatMasker	Retroposon?	505230	505839	3881	-	.	ID="RND-1_FAMILY-367";Tend="2248";Tstart="1648";shortTE="F";uid="33ae464e-003d-443e-b0f1-290940f6b6be"
VSBQ01000211.1	RepeatMasker	DNA/Kolobok-E	343567	343667	452	-	.	ID="RND-6_FAMILY-30263";Tend="1596";Tstart="1505";shortTE="F";uid="fcdffa15-2f19-4915-8f71-9043a3437ba1"
VSBQ01000211.1	RepeatMasker	DNA/hAT-Tip100	135101	135321	641	-	.	ID="RND-6_FAMILY-4125";Tend="1557";Tstart="1361";shortTE="F";uid="183676df-66ff-431e-b92a-cddee49be401"
VSBQ01000211.1	RepeatMasker	DNA/hAT-hAT19	475833	475989	999	-	.	ID="RND-6_FAMILY-18381";Tend="424";Tstart="268";shortTE="F";uid="02e96b1e-8e44-43ee-8110-f54efa892e07"
VSBQ01000211.1	RepeatMasker	DNA/hAT-Tip100	192246	192406	495	-	.	ID="RND-6_FAMILY-4125";Tend="1912";Tstart="1575";shortTE="F";uid="baf4f13d-deb9-44ba-bc5d-a185119063dd"
VSBQ01000211.1	RepeatMasker	RC/Helitron	94409	94901	3161	-	.	ID="RND-6_FAMILY-2752";Tend="1388";Tstart="807";shortTE="F";uid="8e591e15-086f-4b4f-9f51-8067b86c8d49"
VSBQ01000211.1	RepeatMasker	Unknown	490496	491025	1438	-	.	ID="RND-6_FAMILY-3198";Tend="911";Tstart="372";shortTE="F";uid="cec79769-6cdc-40bb-bba2-e8273d2a4efe"
VSBQ01000211.1	RepeatMasker	DNA/hAT-Ac	399943	400104	1265	-	.	ID="RND-6_FAMILY-11074";Tend="1528";Tstart="1361";shortTE="F";uid="0e93d34c-7c9a-4368-986e-744bca8160a5"
VSBQ01000211.1	RepeatMasker	DNA/hAT-Tip100	512810	513048	956	-	.	ID="RND-6_FAMILY-11173";Tend="1895";Tstart="1634";shortTE="F";uid="742289be-661a-4a3a-b8b0-5af5d23266dc"
VSBQ01000211.1	RepeatMasker	Retroposon?	73742	74106	3516	-	.	ID="RND-6_FAMILY-12621";Tend="1690";Tstart="978";shortTE="F";uid="b090d222-c969-4988-b99b-4637a5bf2c8d"
VSBQ01000211.1	RepeatMasker	DNA	327583	328038	1727	-	.	ID="RND-5_FAMILY-10525";Tend="1738";Tstart="1291";shortTE="F";uid="c81595c2-af22-4411-aeb7-cfc0246ea857"
VSBQ01000211.1	RepeatMasker	DNA/hAT-Ac	355722	356136	2330	-	.	ID="DNA8-20_AP";Tend="453";Tstart="1";shortTE="F";uid="2f9ea316-7270-4092-bf3a-370b02479251"
VSBQ01000211.1	RepeatMasker	DNA	214811	215153	684	-	.	ID="TTAA2D_AP";Tend="430";Tstart="98";shortTE="F";uid="936c995a-fb03-42fe-b56e-ffb5d908b941"
VSBQ01000211.1	RepeatMasker	DNA/hAT-Tip100	191829	191942	495	-	.	ID="RND-6_FAMILY-4125";Tend="2147";Tstart="1913";shortTE="F";uid="456c7b2e-ed57-4b28-b52b-791e40e5dace"
VSBQ01000211.1	RepeatMasker	DNA	128319	128699	2354	-	.	ID="TTAA3B_AP";Tend="436";Tstart="52";shortTE="F";uid="204b76d6-be1e-480c-9289-29a72e443f50"
VSBQ01000211.1	RepeatMasker	DNA	61276	61543	1200	-	.	ID="ttaa3_ap";Tend="264";Tstart="1";shortTE="F";uid="30ce19cf-23a1-4ef8-bba4-3e92d02a29e0"
VSBQ01000211.1	RepeatMasker	Unknown	322037	322270	1059	-	.	ID="RND-4_FAMILY-237";Tend="1044";Tstart="802";shortTE="F";uid="9d7115f1-4e48-436a-b4b3-aa449c975c8b"
VSBQ01000211.1	RepeatMasker	DNA	75635	76097	2282	-	.	ID="RND-5_FAMILY-10525";Tend="1739";Tstart="1291";shortTE="F";uid="b875a6fe-ea72-426f-899c-f3afba63f5bd"
VSBQ01000211.1	RepeatMasker	Retroposon?	155530	157127	5546	-	.	ID="SINE2-1_AP";Tend="1998";Tstart="1";shortTE="F";uid="55c2fb56-c531-464c-b92f-cb192425756d"
VSBQ01000211.1	RepeatMasker	Unknown	390678	391011	1604	-	.	ID="RND-1_FAMILY-37";Tend="1479";Tstart="1110";shortTE="F";uid="889a16a2-8f69-4e9f-b9da-fbb451072286"
VSBQ01000211.1	RepeatMasker	DNA/Kolobok-E	66498	67011	1825	-	.	ID="koloboke-3_ap";Tend="2175";Tstart="1778";shortTE="F";uid="dd3d5a3d-4c12-4585-a486-8fd66f1f4972"
VSBQ01000211.1	RepeatMasker	DNA/Ginger	213330	214788	10318	-	.	ID="RND-6_FAMILY-7106";Tend="2153";Tstart="702";shortTE="F";uid="3d9c1e19-7751-4eb6-86b1-7c0f0e9664f8"
VSBQ01000211.1	RepeatMasker	DNA/hAT-hAT19	151661	151763	495	-	.	ID="HAT-N13_AP";Tend="626";Tstart="522";shortTE="F";uid="a5c978b4-d831-48af-84a1-ffb039b2bfad"
VSBQ01000211.1	RepeatMasker	DNA/hAT-Ac	392524	392940	1273	-	.	ID="DNA8-54_AP";TEgroup="ctg_211%7CDNA8-54_AP%7C1";Tend="565";Tstart="1";shortTE="F";uid="29ea575a-5cbe-44c1-a3e2-7dfbcc449c9d"
VSBQ01000211.1	RepeatMasker	DNA/Sola-1	37877	38043	469	-	.	ID="RND-1_FAMILY-104";Tend="1696";Tstart="1510";shortTE="F";uid="eb135dfd-c336-4d56-b89a-729499e898e0"
VSBQ01000211.1	RepeatMasker	DNA/Kolobok-E	153414	153591	492	-	.	ID="RND-6_FAMILY-30263";Tend="1586";Tstart="1425";shortTE="F";uid="9f1e5ddd-017e-4b38-b506-2f70af7b7310"
VSBQ01000211.1	RepeatMasker	DNA/Ginger	380247	380636	903	-	.	ID="RND-1_FAMILY-259";Tend="2035";Tstart="1546";shortTE="F";uid="6553d950-9cd3-4d1b-a1ca-3ca212c4e1cb"
VSBQ01000211.1	RepeatMasker	DNA/hAT-Tip100	89406	89682	958	-	.	ID="hat-3_ap";Tend="2471";Tstart="2315";shortTE="F";uid="66eaabac-08cc-43d4-af4f-8306ee68ce77"
VSBQ01000211.1	RepeatMasker	DNA/TcMar-Tc1	479476	479747	411	-	.	ID="MARINER-N7_RPR";Tend="750";Tstart="477";shortTE="F";uid="e67b6686-4a39-4d99-8449-7b95ce1622b5"
VSBQ01000211.1	RepeatMasker	DNA/Ginger	48593	48804	758	-	.	ID="RND-1_FAMILY-259";Tend="789";Tstart="586";shortTE="F";uid="db41cc3e-7eb6-4f6f-9717-4c0311c5aece"
VSBQ01000211.1	RepeatMasker	DNA	322921	323442	1177	-	.	ID="RND-6_FAMILY-2657";Tend="1491";Tstart="1040";shortTE="F";uid="37da282c-d517-4f29-a4f8-0df23c349372"
VSBQ01000211.1	RepeatMasker	DNA/Kolobok-E	192592	192787	760	-	.	ID="KOLOBOKE-2_AP";Tend="1412";Tstart="1215";shortTE="F";uid="db038b3b-93d4-420c-9e50-8d23cd1fc6dd"
VSBQ01000211.1	RepeatMasker	DNA/Kolobok-E	506965	507095	431	-	.	ID="KOLOBOKE-4_AP";Tend="6786";Tstart="6656";shortTE="F";uid="64dba8f1-a4c9-480f-9d6a-57924b8791f6"
VSBQ01000211.1	RepeatMasker	Unknown	169927	170229	1508	-	.	ID="RND-1_FAMILY-14";Tend="1204";Tstart="904";shortTE="F";uid="64492634-2da4-4148-8b47-37a77e7087eb"
VSBQ01000211.1	RepeatMasker	Unknown	225904	226022	674	-	.	ID="RND-5_FAMILY-2499";Tend="958";Tstart="824";shortTE="F";uid="937cc02e-8dd1-495a-9dba-18f2f7768694"
VSBQ01000211.1	RepeatMasker	DNA/hAT	141978	142528	3923	-	.	ID="RND-1_FAMILY-92";Tend="1451";Tstart="884";shortTE="F";uid="22bc2ba9-d762-4120-9efe-056c3a72a65a"
VSBQ01000211.1	RepeatMasker	Unknown	437388	438030	1402	-	.	ID="RND-1_FAMILY-37";TEgroup="ctg_211%7CRND-1_FAMILY-37%7C1";Tend="1475";Tstart="945";shortTE="F";uid="5781466c-bd84-4de4-83e5-ba44c0e03182"
VSBQ01000211.1	RepeatMasker	DNA/Kolobok-E	147598	147763	499	-	.	ID="RND-4_FAMILY-171";Tend="1189";Tstart="1020";shortTE="F";uid="022cc026-d92d-4e65-9520-ba474980f53a"
VSBQ01000211.1	RepeatMasker	DNA	107522	107852	1686	-	.	ID="TTAA2D_AP";Tend="429";Tstart="86";shortTE="F";uid="d96afe8c-07f3-4a2d-a4f0-06eb2bcec2fb"
VSBQ01000211.1	RepeatMasker	DNA/Kolobok-E	339502	339706	699	-	.	ID="RND-4_FAMILY-171";Tend="1213";Tstart="1006";shortTE="F";uid="486019b4-1147-4b0f-be06-2a5d0e08a0fc"
VSBQ01000211.1	RepeatMasker	DNA/hAT-Ac	330826	331396	3670	-	.	ID="DNA8-54_AP";Tend="588";Tstart="1";shortTE="F";uid="d03e717b-63f7-4642-8126-985b74cc239d"
VSBQ01000211.1	RepeatMasker	Retroposon?	391864	392238	3554	-	.	ID="RND-6_FAMILY-12621";Tend="1338";Tstart="963";shortTE="F";uid="4b66f0e1-3576-4e0f-b835-15f2b584f751"
VSBQ01000211.1	RepeatMasker	DNA/Kolobok-E	63684	63866	2818	-	.	ID="rnd-5_family-9815";Tend="2241";Tstart="1444";shortTE="F";uid="63664f89-6841-41cb-af6a-82627c6c6399"
VSBQ01000211.1	RepeatMasker	DNA/Ginger	85793	86856	920	-	.	ID="RND-1_FAMILY-259";Tend="1756";Tstart="715";shortTE="F";uid="4ec2ab5e-da25-4aa8-b49c-74ff1f9db02d"
VSBQ01000211.1	RepeatMasker	DNA/hAT-Tip100	313535	313831	579	-	.	ID="RND-6_FAMILY-7035";Tend="378";Tstart="75";shortTE="F";uid="72901750-3a11-460a-ad00-dc7dfa978c0d"
VSBQ01000211.1	RepeatMasker	DNA/Kolobok-E	20835	21067	849	-	.	ID="KOLOBOKE-3_AP";Tend="2186";Tstart="1919";shortTE="F";uid="312ff1e6-4afc-49c9-9679-4b66eb97ba26"
VSBQ01000211.1	RepeatMasker	DNA/hAT	145367	145837	1839	-	.	ID="RND-5_FAMILY-244";Tend="1046";Tstart="616";shortTE="F";uid="d24cba82-b3ba-4a48-97f5-02bd4e466591"
VSBQ01000211.1	RepeatMasker	DNA	316794	317028	693	-	.	ID="RND-5_FAMILY-817";Tend="1133";Tstart="954";shortTE="F";uid="52dfd72f-c5c5-45a8-a461-b050615a11bd"
VSBQ01000211.1	RepeatMasker	DNA/Ginger	321318	321474	608	-	.	ID="RND-6_FAMILY-7106";Tend="2152";Tstart="2000";shortTE="F";uid="522d6748-559f-4ace-bbf6-6b4cf9134e60"
VSBQ01000211.1	RepeatMasker	Retroposon?	366739	366861	402	-	.	ID="RND-6_FAMILY-1257";Tend="830";Tstart="705";shortTE="F";uid="32e19370-e4b5-40f9-8812-5abe4554f7a1"
VSBQ01000211.1	RepeatMasker	Unknown	498433	498773	2876	-	.	ID="RND-1_FAMILY-82";Tend="1333";Tstart="992";shortTE="F";uid="6fa3a983-ede2-49a1-944a-a087e3db2972"
VSBQ01000211.1	RepeatMasker	DNA	13890	14259	2026	-	.	ID="RND-4_FAMILY-1945";Tend="1267";Tstart="896";shortTE="F";uid="3e982c3f-2c4d-4eb3-993b-d72c88287adc"
VSBQ01000211.1	RepeatMasker	Unknown	321469	321831	914	-	.	ID="RND-4_FAMILY-237";TEgroup="ctg_211%7CRND-4_FAMILY-237%7C1";Tend="1593";Tstart="1439";shortTE="F";uid="fb6b3414-e320-40b3-9e19-81d855c68903"
VSBQ01000211.1	RepeatMasker	DNA/hAT-hAT19	165454	165610	653	-	.	ID="DNA8-74_AP";Tend="467";Tstart="323";shortTE="F";uid="0f88a48d-5cac-492a-a85f-00d43c2c956b"
VSBQ01000211.1	RepeatMasker	DNA	472717	472860	1096	-	.	ID="RND-6_FAMILY-8405";Tend="1396";Tstart="1252";shortTE="F";uid="22969dc7-f88c-4330-bb88-22e8bdf4a32d"
VSBQ01000211.1	RepeatMasker	Unknown	314426	314543	420	-	.	ID="RND-6_FAMILY-17291";Tend="1390";Tstart="1271";shortTE="F";uid="c68a6782-59a2-4b8f-92ab-a8135bacbcdc"
VSBQ01000211.1	RepeatMasker	DNA/Kolobok-E	364824	365771	6899	-	.	ID="RND-6_FAMILY-11301";Tend="1692";Tstart="743";shortTE="F";uid="b070b384-71a4-43f8-bc46-c52cf0f1206a"
VSBQ01000211.1	RepeatMasker	DNA/Kolobok-E	510968	512210	813	-	.	ID="koloboke-4_ap";Tend="3920";Tstart="3381";shortTE="F";uid="3668de4e-406b-443c-8125-10a3904197e5"
VSBQ01000211.1	RepeatMasker	Unknown	369877	370286	1675	-	.	ID="RND-5_FAMILY-2133";TEgroup="ctg_211%7CRND-5_FAMILY-2133%7C1";Tend="1524";Tstart="884";shortTE="F";uid="f77bb31c-44d7-4075-870f-2a1f161e7b9a"
VSBQ01000211.1	RepeatMasker	DNA	350629	350786	611	-	.	ID="RND-4_FAMILY-1945";Tend="1723";Tstart="1600";shortTE="F";uid="796d8f35-e766-4ad7-b24d-8557a9a2eec2"
VSBQ01000211.1	RepeatMasker	DNA/hAT-Tip100	513042	513165	497	-	.	ID="RND-6_FAMILY-1645";Tend="611";Tstart="487";shortTE="F";uid="eed6f770-354a-4690-add4-3cfb08291586"
VSBQ01000211.1	RepeatMasker	DNA/hAT-hAT19	93075	93245	498	-	.	ID="RND-1_FAMILY-298";Tend="1019";Tstart="774";shortTE="F";uid="f3641c52-38f6-47c9-a3f3-3b392885b58c"
VSBQ01000211.1	RepeatMasker	Unknown	484011	484356	1782	-	.	ID="RND-6_FAMILY-14079";Tend="1287";Tstart="919";shortTE="F";uid="25187e7a-20ea-4fcb-b31f-13eaa263ac7b"
VSBQ01000211.1	RepeatMasker	Unknown	139628	139731	664	-	.	ID="RND-5_FAMILY-1545";Tend="1610";Tstart="1514";shortTE="F";uid="67a9d4db-acfe-4eeb-a629-90cbce21dcdf"
VSBQ01000211.1	RepeatMasker	DNA/Ginger-1	311782	312258	1815	-	.	ID="RND-6_FAMILY-1155";Tend="1574";Tstart="1098";shortTE="F";uid="9cb7e723-288d-4c23-b552-88b9cd99188a"
VSBQ01000211.1	RepeatMasker	Retroposon?	395172	395527	2478	-	.	ID="RND-6_FAMILY-12621";Tend="1353";Tstart="978";shortTE="F";uid="7d349fcb-f150-413e-a3d6-2419efd8aeb8"
VSBQ01000211.1	RepeatMasker	Retroposon?	92856	93118	638	-	.	ID="RND-6_FAMILY-2049";Tend="364";Tstart="99";shortTE="F";uid="0b19662b-130f-45cf-860b-6b063728ab15"
VSBQ01000211.1	RepeatMasker	DNA/MULE-MuDR	16022	16426	897	-	.	ID="DNA8-110_AP";Tend="657";Tstart="1";shortTE="F";uid="c08263b6-edba-4fb6-877a-9dc7fbe87c80"
VSBQ01000211.1	RepeatMasker	DNA	91079	91667	3267	-	.	ID="DNA4-3_AP";Tend="635";Tstart="3";shortTE="F";uid="ee8b2b8d-3080-4934-84d1-369dd276af35"
VSBQ01000211.1	RepeatMasker	DNA/Sola-1	343988	344223	1758	-	.	ID="DNA4-4_AP";Tend="239";Tstart="1";shortTE="F";uid="e994f011-94f8-4061-a631-ee22ddd1b0a3"
VSBQ01000211.1	RepeatMasker	DNA/Ginger-1	37072	37475	647	-	.	ID="RND-6_FAMILY-1155";Tend="1253";Tstart="860";shortTE="F";uid="5e2acd03-cdbe-4370-a6de-1de919185d6c"
VSBQ01000211.1	RepeatMasker	Retroposon?	5397	5536	1057	-	.	ID="RND-6_FAMILY-12621";Tend="1482";Tstart="1341";shortTE="F";uid="d629c7e7-a533-4d93-b7ea-1b67ee3ac0fc"
VSBQ01000211.1	RepeatMasker	DNA	184188	184569	484	-	.	ID="TTAA2D_AP";Tend="430";Tstart="2";shortTE="F";uid="6feb828d-8ea1-44c4-962b-cd8c7b211323"
VSBQ01000211.1	RepeatMasker	DNA/Ginger-1	36120	36855	1462	-	.	ID="RND-6_FAMILY-1155";Tend="1885";Tstart="1121";shortTE="F";uid="2df4dc3b-e67b-4e7f-94f8-f9a5647ad5b8"
VSBQ01000211.1	RepeatMasker	DNA	63053	63683	3164	-	.	ID="RND-6_FAMILY-1153";Tend="1399";Tstart="742";shortTE="F";uid="cf1dec96-6199-4a78-bd7a-7d6e961b97a1"
VSBQ01000211.1	RepeatMasker	Unknown	464305	464574	589	-	.	ID="RND-6_FAMILY-33987";Tend="559";Tstart="289";shortTE="F";uid="25b27016-a6c0-4f1a-8495-8bc7e3ac00c4"
VSBQ01000211.1	RepeatMasker	DNA/hAT-Ac	405851	406110	1003	-	.	ID="RND-5_FAMILY-3126";Tend="1482";Tstart="1209";shortTE="F";uid="72aee709-a539-4fc1-a26b-89c005daaa38"
VSBQ01000211.1	RepeatMasker	DNA/Ginger	360399	360754	620	-	.	ID="RND-1_FAMILY-259";Tend="1015";Tstart="589";shortTE="F";uid="de526453-ef7e-4b11-87a7-9f88dc671835"
VSBQ01000211.1	RepeatMasker	DNA	119116	119340	536	-	.	ID="DNAX-2_AP";Tend="238";Tstart="5";shortTE="F";uid="34016d36-9646-4e7f-841c-0f81c07bf03f"
VSBQ01000211.1	RepeatMasker	DNA/Ginger	102114	102530	1690	-	.	ID="RND-1_FAMILY-259";Tend="1752";Tstart="1285";shortTE="F";uid="c2eecab3-b5b0-41d8-85f8-6f3ce983d179"
VSBQ01000211.1	RepeatMasker	DNA/Ginger	96952	97854	604	-	.	ID="RND-1_FAMILY-259";TEgroup="ctg_211%7CRND-1_FAMILY-259%7C1";Tend="2121";Tstart="1538";shortTE="F";uid="079dbbce-fe60-4694-9bf5-0c04faf627f7"
VSBQ01000211.1	RepeatMasker	Unknown	71344	71616	454	-	.	ID="RND-6_FAMILY-7042";Tend="1167";Tstart="630";shortTE="F";uid="2ae9a6ff-66a2-404e-a3ba-a125b94aa156"
VSBQ01000211.1	RepeatMasker	DNA/Kolobok-E	492639	492883	1014	-	.	ID="KOLOBOKE-4_AP";Tend="4543";Tstart="4287";shortTE="F";uid="febfb13d-b966-46de-bca5-439e85c01dcc"
VSBQ01000211.1	RepeatMasker	LINE/I	451096	451330	1494	-	.	ID="RND-6_FAMILY-6188";Tend="1233";Tstart="996";shortTE="F";uid="eb72c07d-e629-4a50-8c32-bf13345a2fad"
VSBQ01000211.1	RepeatMasker	DNA/Ginger	351248	351466	499	-	.	ID="RND-1_FAMILY-259";Tend="910";Tstart="649";shortTE="F";uid="36075dbd-1b76-4d06-8307-e02591caeb48"
VSBQ01000211.1	RepeatMasker	LINE/I-Jockey	20341	20496	1120	-	.	ID="RND-1_FAMILY-258";Tend="1605";Tstart="1354";shortTE="F";uid="855a3bd8-3b3a-421e-93d9-92f1ee12291c"
VSBQ01000211.1	RepeatMasker	DNA	504578	504708	475	-	.	ID="TTAA2_AP";Tend="156";Tstart="11";shortTE="F";uid="a915c643-2317-4286-a8e7-c032dddb4497"
VSBQ01000211.1	RepeatMasker	Retroposon?	76566	76942	896	-	.	ID="RND-4_FAMILY-1269";Tend="1052";Tstart="669";shortTE="F";uid="bf6336e0-52f8-40da-a9bf-ce6766853f18"
VSBQ01000211.1	RepeatMasker	DNA/Ginger	23814	24161	1657	-	.	ID="RND-1_FAMILY-259";Tend="1343";Tstart="980";shortTE="F";uid="8aaa3e66-6ae3-4d14-bbda-1e37d8f14209"
VSBQ01000211.1	RepeatMasker	DNA/Kolobok-E	383375	383732	404	-	.	ID="RND-6_FAMILY-1419";Tend="610";Tstart="248";shortTE="F";uid="6e63814d-cf74-423a-b257-4a847ea4cf2c"
VSBQ01000211.1	RepeatMasker	DNA/hAT-Charlie	428749	429056	1551	-	.	ID="RND-6_FAMILY-11695";Tend="1202";Tstart="878";shortTE="F";uid="7dc4f444-6f67-4390-8908-26328ffa6316"
VSBQ01000211.1	RepeatMasker	Retroposon?	399318	399685	420	-	.	ID="SINE2-1_AP";Tend="1421";Tstart="999";shortTE="F";uid="d5adea9c-0dd3-4e45-9bfc-7ddaf570e8b6"
VSBQ01000211.1	RepeatMasker	DNA/Ginger-1	119779	120202	2912	-	.	ID="RND-6_FAMILY-1155";Tend="2260";Tstart="1810";shortTE="F";uid="9637a3a8-d913-45a7-b0b9-8c96a296328a"
VSBQ01000211.1	RepeatMasker	DNA/Kolobok-E	391700	391863	639	-	.	ID="RND-6_FAMILY-6338";Tend="135";Tstart="1";shortTE="F";uid="93915d2d-ff61-4b3a-b8a8-0aec05904965"
VSBQ01000211.1	RepeatMasker	DNA/Kolobok-E	494800	494902	406	-	.	ID="KOLOBOKE-2_AP";Tend="2209";Tstart="2111";shortTE="F";uid="1853d079-a08b-4141-96bf-e9df1bcbfb95"
VSBQ01000211.1	RepeatMasker	DNA	141189	141596	1444	-	.	ID="RND-4_FAMILY-398";Tend="1458";Tstart="950";shortTE="F";uid="e5843864-ab26-4f6f-92b8-fa4b2467b7db"
VSBQ01000211.1	RepeatMasker	Unknown	116861	117881	3943	-	.	ID="RND-5_FAMILY-3287";Tend="1929";Tstart="794";shortTE="F";uid="ee20b620-b960-4148-9e59-a15b1a74e8a4"
VSBQ01000211.1	RepeatMasker	DNA	229720	229924	417	-	.	ID="DNA-TTAA-1_AP";Tend="208";Tstart="9";shortTE="F";uid="29b8f2be-67b1-440b-8354-238439cba28e"
VSBQ01000211.1	RepeatMasker	DNA/TcMar-m44	232657	233301	2949	-	.	ID="RND-4_FAMILY-620";Tend="1492";Tstart="828";shortTE="F";uid="73b25f1d-06d7-41c1-a08b-9da607ece357"
VSBQ01000211.1	RepeatMasker	DNA	301476	301618	876	-	.	ID="ttaa3b_ap";Tend="145";Tstart="6";shortTE="F";uid="4de95ef0-c9a0-4fb7-b975-417de497f5b6"
VSBQ01000211.1	RepeatMasker	DNA/hAT	289657	289784	487	-	.	ID="RND-5_FAMILY-265";Tend="1099";Tstart="983";shortTE="F";uid="88ffbf6e-d2f9-4bb5-8ecf-8dc884390f42"
VSBQ01000211.1	RepeatMasker	Retroposon?	249651	250171	3370	-	.	ID="RND-6_FAMILY-12621";Tend="1499";Tstart="954";shortTE="F";uid="0fe53667-8b17-4969-8ac8-b9a5bec2fca6"
VSBQ01000211.1	RepeatMasker	DNA	4832	5193	2414	-	.	ID="RND-5_FAMILY-1844";Tend="1255";Tstart="897";shortTE="F";uid="8e879aec-9c78-43c3-9e51-d26ae93a0385"
VSBQ01000211.1	RepeatMasker	Unknown	333291	333449	460	-	.	ID="RND-4_FAMILY-721";Tend="1247";Tstart="1051";shortTE="F";uid="950aa360-8c17-4b49-9535-a018bdb5cd4b"
VSBQ01000211.1	RepeatMasker	DNA/hAT	479164	479316	447	-	.	ID="RND-5_FAMILY-244";Tend="1401";Tstart="1264";shortTE="F";uid="fdfb2c84-5bbb-4aa1-8da0-77d437911fc8"
VSBQ01000211.1	RepeatMasker	DNA/Ginger	344979	345220	1002	-	.	ID="RND-6_FAMILY-7106";Tend="2036";Tstart="1770";shortTE="F";uid="c5ac898b-b05d-445f-b01f-9cd4c14450b8"
VSBQ01000211.1	RepeatMasker	DNA/Ginger	21055	21996	4264	-	.	ID="RND-1_FAMILY-259";Tend="1552";Tstart="589";shortTE="F";uid="f7eb2eef-6785-474d-b6de-2308a8785d35"
VSBQ01000211.1	RepeatMasker	DNA/Ginger-1	455673	457114	9898	-	.	ID="rnd-6_family-1155";Tend="2260";Tstart="809";shortTE="F";uid="28bb8814-7bb5-4445-82e2-a0fb80b3c7a5"
VSBQ01000211.1	RepeatMasker	DNA/Ginger	121919	122021	585	-	.	ID="RND-1_FAMILY-259";Tend="2056";Tstart="1951";shortTE="F";uid="46ca5883-bc90-4dfe-852e-c557e4f4d528"
VSBQ01000211.1	RepeatMasker	Unknown	5872	6212	445	-	.	ID="RND-6_FAMILY-11131";Tend="343";Tstart="24";shortTE="F";uid="4f6325ee-e6d5-4f1d-a45f-13539d1b599e"
VSBQ01000211.1	RepeatMasker	Retroposon?	85066	85234	416	-	.	ID="RND-6_FAMILY-16210";Tend="879";Tstart="712";shortTE="F";uid="edfbc277-26d0-4e19-8dd0-16f8e7b44a05"
VSBQ01000211.1	RepeatMasker	DNA/hAT	144499	145010	1925	-	.	ID="rnd-5_family-244";Tend="1502";Tstart="616";shortTE="F";uid="71186162-17ce-49fe-80c8-6e4bf6b743f3"
VSBQ01000211.1	RepeatMasker	DNA	471046	471191	592	-	.	ID="TTAA8_AP";Tend="434";Tstart="290";shortTE="F";uid="cf44b1b9-c977-48ff-9fdc-2368af0ff811"
VSBQ01000211.1	RepeatMasker	DNA/hAT-hAT19	358817	359154	546	-	.	ID="RND-6_FAMILY-2719";Tend="1146";Tstart="856";shortTE="F";uid="91f839a1-366b-41a5-ae4c-6bc51326fe57"
VSBQ01000211.1	RepeatMasker	DNA	22804	23538	901	-	.	ID="DNA4-2_AP";Tend="752";Tstart="5";shortTE="F";uid="6dc67e34-6dc2-4a82-8c0e-9be309893039"
VSBQ01000211.1	RepeatMasker	DNA/Kolobok-E	200830	201357	3184	-	.	ID="RND-6_FAMILY-5734";Tend="1371";Tstart="826";shortTE="F";uid="3153bea0-29b3-49d3-ab25-cb6fbdfec685"
VSBQ01000211.1	RepeatMasker	Retroposon?	191943	192245	878	-	.	ID="RND-6_FAMILY-1257";Tend="1056";Tstart="722";shortTE="F";uid="db1bfedd-4a13-4244-ae38-0e91167fa46e"
VSBQ01000211.1	RepeatMasker	DNA/Kolobok-E	78646	78774	457	-	.	ID="RND-4_FAMILY-171";Tend="1139";Tstart="1011";shortTE="F";uid="f3e0df90-5c0e-4315-b47a-e978e433fe74"
VSBQ01000211.1	RepeatMasker	Retroposon?	4337	4868	3124	-	.	ID="RND-6_FAMILY-12621";Tend="1482";Tstart="949";shortTE="F";uid="099cb5f7-1c50-4774-82c1-5e3905c19245"
VSBQ01000211.1	RepeatMasker	DNA/hAT	401049	401327	950	-	.	ID="RND-5_FAMILY-769";Tend="771";Tstart="495";shortTE="F";uid="2a42e465-61ec-4881-b7d1-61938b76d8cb"
VSBQ01000211.1	RepeatMasker	Unknown	103958	104155	577	-	.	ID="RND-5_FAMILY-12072";Tend="2034";Tstart="1807";shortTE="F";uid="f2dd803f-5a73-4e07-8b29-7cd4170d29ac"
VSBQ01000211.1	RepeatMasker	Unknown	482446	482582	923	-	.	ID="RND-6_FAMILY-14079";Tend="1426";Tstart="1283";shortTE="F";uid="2539c5ee-96c7-46b2-9550-2c2e8446472d"
VSBQ01002110.1	RepeatMasker	Unknown	2121	2701	4732	+	.	ID="RND-6_FAMILY-489";Tend="583";Tstart="1";shortTE="F";uid="09a80451-9e97-48a1-9159-659012de4fe9"
VSBQ01002110.1	RepeatMasker	DNA/hAT-Ac	814	1965	1844	+	.	ID="RND-5_FAMILY-44";TEgroup="ctg_2110%7CRND-5_FAMILY-44%7C1";Tend="1563";Tstart="671";shortTE="F";uid="e8bddb22-9d07-4ed0-a8ea-7523f5d6ef8d"
VSBQ01021100.1	RepeatMasker	Unknown	13	583	3928	-	.	ID="RND-6_FAMILY-16686";Tend="1269";Tstart="744";shortTE="F";uid="fb62b78c-60f7-49af-ac3b-62e9442ecf64"
VSBQ01021101.1	RepeatMasker	Unknown	1	583	4791	+	.	ID="RND-1_FAMILY-75";Tend="2420";Tstart="1838";shortTE="F";uid="c70a583b-1dd1-430b-8d97-f1cc9ea87b01"
VSBQ01021102.1	RepeatMasker	Retroposon?	453	580	605	+	.	ID="RND-6_FAMILY-2842";Tend="1663";Tstart="1539";shortTE="F";uid="e53f2b40-1630-4230-801d-d716e4bdc14a"
VSBQ01021102.1	RepeatMasker	Unknown	15	562	2048	-	.	ID="RND-6_FAMILY-31311";Tend="556";Tstart="1";shortTE="F";uid="94f79cc8-a380-4ada-bfce-54218af5c4c0"
VSBQ01021103.1	RepeatMasker	DNA/Kolobok-E	7	583	3697	+	.	ID="RND-1_FAMILY-116";Tend="608";Tstart="1";shortTE="F";uid="7378690c-b198-40d9-83cc-6a13cdca3dc0"
VSBQ01021105.1	RepeatMasker	Unknown	1	583	4647	+	.	ID="RND-1_FAMILY-136";Tend="715";Tstart="133";shortTE="F";uid="60a646d5-11ce-4026-8ddb-3d2ef3650d9a"
VSBQ01021106.1	RepeatMasker	Unknown	1	583	4284	-	.	ID="RND-4_FAMILY-197";Tend="822";Tstart="241";shortTE="F";uid="0caba154-307b-40fc-a237-aa3e70eb1be3"
VSBQ01021108.1	RepeatMasker	Unknown	1	581	4207	-	.	ID="RND-1_FAMILY-177";Tend="1448";Tstart="862";shortTE="F";uid="9e7544ac-b5d2-4066-b6fc-124fce360ee4"
VSBQ01021109.1	RepeatMasker	Unknown	1	583	4725	+	.	ID="RND-5_FAMILY-1393";Tend="1037";Tstart="442";shortTE="F";uid="d20e6682-16c7-49e4-84c4-d269e4ae6537"
VSBQ01002111.1	RepeatMasker	LTR/Pao	4	2661	2687	+	.	ID="BEL1-I_AP";Tend="5766";Tstart="2990";shortTE="F";uid="387509fe-4e87-4089-92dc-0b00944fce10"
VSBQ01021111.1	RepeatMasker	Unknown	1	583	4471	-	.	ID="RND-3_FAMILY-95";Tend="1736";Tstart="1155";shortTE="F";uid="9b6b2f47-a0d3-4e35-a9e1-0023ae0a0b12"
VSBQ01021112.1	RepeatMasker	LINE/L2	9	564	466	+	.	ID="RND-6_FAMILY-2751";Tend="1493";Tstart="885";shortTE="F";uid="7fed9f12-a367-4297-82c7-193d5c1a6190"
VSBQ01021113.1	RepeatMasker	DNA/Maverick	1	342	3003	+	.	ID="RND-6_FAMILY-13281";Tend="886";Tstart="545";shortTE="F";uid="0925d2ae-0cc5-4aa9-b01d-4b9398bd3646"
VSBQ01021113.1	RepeatMasker	DNA/Maverick	355	583	1932	-	.	ID="RND-1_FAMILY-323";Tend="1261";Tstart="1036";shortTE="F";uid="f17b2494-effc-4981-bcc7-1e1635e3dfbc"
VSBQ01021114.1	RepeatMasker	Unknown	1	583	4157	-	.	ID="RND-3_FAMILY-95";Tend="2516";Tstart="1936";shortTE="F";uid="e4893985-3789-4df2-a569-12eff6787889"
VSBQ01021115.1	RepeatMasker	Unknown	1	583	4753	+	.	ID="RND-1_FAMILY-29";Tend="729";Tstart="150";shortTE="F";uid="5b2eab58-91d4-4c5a-b756-9ceafa07d99e"
VSBQ01021116.1	RepeatMasker	Unknown	10	583	2973	-	.	ID="RND-5_FAMILY-4821";Tend="720";Tstart="145";shortTE="F";uid="e806310b-72e2-44df-99fc-e8cf2c9a5fa9"
VSBQ01021118.1	RepeatMasker	DNA	22	583	4235	+	.	ID="RND-1_FAMILY-84";Tend="2541";Tstart="1977";shortTE="F";uid="9f0de62b-4d72-4835-a7fe-eac21cff0b52"
VSBQ01021119.1	RepeatMasker	Unknown	1	583	4323	-	.	ID="RND-3_FAMILY-95";Tend="1155";Tstart="575";shortTE="F";uid="d42a57fe-836d-437a-833c-ba9926531ee0"
VSBQ01002112.1	RepeatMasker	DNA/Kolobok-E	2056	2700	4593	+	.	ID="RND-6_FAMILY-8498";Tend="631";Tstart="1";shortTE="F";uid="46b2a980-8ae8-4d94-8a4b-b42977478990"
VSBQ01002112.1	RepeatMasker	DNA/Ginger-1	1026	1273	986	-	.	ID="RND-6_FAMILY-1155";Tend="1301";Tstart="1041";shortTE="F";uid="e70f73de-4fd2-43ea-ba48-d20f0069bcec"
VSBQ01002112.1	RepeatMasker	DNA/hAT-Tip100	296	1053	2890	-	.	ID="RND-5_FAMILY-5194";Tend="1709";Tstart="924";shortTE="F";uid="51c6aabf-f5d9-4327-9f04-8809fda00155"
VSBQ01021121.1	RepeatMasker	Unknown	58	582	4229	+	.	ID="RND-1_FAMILY-164";Tend="581";Tstart="65";shortTE="F";uid="fdfccd66-03de-4025-b0f5-bf61a019479a"
VSBQ01021122.1	RepeatMasker	DNA/Ginger-1	1	224	1148	+	.	ID="RND-6_FAMILY-1155";Tend="1309";Tstart="1057";shortTE="F";uid="c007e3a8-1cdb-449b-b957-3033dc1c4fb4"
VSBQ01021123.1	RepeatMasker	LTR/Gypsy	231	571	408	+	.	ID="RND-6_FAMILY-5560";Tend="1019";Tstart="680";shortTE="F";uid="bd96fe7e-fdeb-456c-9dd9-d99f917aade1"
VSBQ01021125.1	RepeatMasker	Unknown	2	579	1896	-	.	ID="RND-1_FAMILY-1";Tend="1678";Tstart="892";shortTE="F";uid="5fa3cb6c-85a4-4557-a2fe-1c688fbbdb24"
VSBQ01021126.1	RepeatMasker	DNA/hAT-Tip100	240	582	1721	+	.	ID="RND-6_FAMILY-7556";Tend="1496";Tstart="1097";shortTE="F";uid="d1958fa0-6b67-458c-829b-5021efee22f9"
VSBQ01021127.1	RepeatMasker	DNA/hAT-Ac	384	582	1631	-	.	ID="RND-6_FAMILY-10257";Tend="442";Tstart="244";shortTE="F";uid="15d4835a-d733-4435-9d25-df8c330aaac4"
VSBQ01021129.1	RepeatMasker	DNA/Maverick	1	582	3763	+	.	ID="RND-6_FAMILY-1435";Tend="1050";Tstart="459";shortTE="F";uid="993d3558-c385-4a0f-abd3-819f5ab5312f"
VSBQ01002113.1	RepeatMasker	DNA/Maverick	1	2689	16611	-	.	ID="RND-6_FAMILY-1434";Tend="2743";Tstart="62";shortTE="F";uid="4d435d09-e2e8-4ce4-b8c5-3da1cf47ea36"
VSBQ01021130.1	RepeatMasker	Unknown	1	582	4623	+	.	ID="RND-3_FAMILY-95";Tend="1558";Tstart="977";shortTE="F";uid="5c803a9e-b7b0-4816-98b9-8067a794191e"
VSBQ01021131.1	RepeatMasker	DNA/Sola-1	86	302	926	+	.	ID="SOLA1-4_AP";Tend="379";Tstart="168";shortTE="F";uid="76bd470e-9e9c-4784-a05d-0f8b8f4ab9e7"
VSBQ01021133.1	RepeatMasker	Unknown	185	582	524	-	.	ID="REP-6_LMI";Tend="7564";Tstart="7156";shortTE="F";uid="d75fee56-23ac-426f-8611-8bbe6c1b235e"
VSBQ01021134.1	RepeatMasker	Unknown	85	199	823	+	.	ID="RND-5_FAMILY-6463";Tend="116";Tstart="1";shortTE="F";uid="a9123ef2-85a9-4339-bebd-91162b5e2fc5"
VSBQ01021134.1	RepeatMasker	DNA/Kolobok-E	191	582	3191	+	.	ID="RND-1_FAMILY-105";Tend="728";Tstart="338";shortTE="F";uid="fc12754a-bcff-4032-b914-238ec4ddcef1"
VSBQ01021134.1	RepeatMasker	DNA/MULE-NOF	1	197	731	-	.	ID="RND-6_FAMILY-8630";Tend="1449";Tstart="1251";shortTE="F";uid="3e42c39d-13d5-4b47-86c6-69a644dc4dae"
VSBQ01021136.1	RepeatMasker	Retroposon?	1	582	4865	+	.	ID="RND-1_FAMILY-101";Tend="770";Tstart="181";shortTE="F";uid="cf90de86-d116-43e3-974f-7f06c776f5f7"
VSBQ01021137.1	RepeatMasker	Unknown	1	421	1973	+	.	ID="RND-6_FAMILY-7362";Tend="1326";Tstart="968";shortTE="F";uid="126e0b98-1539-42e1-a71b-40480f0dbbaf"
VSBQ01021137.1	RepeatMasker	Unknown	104	582	3892	-	.	ID="RND-5_FAMILY-1393";Tend="1076";Tstart="626";shortTE="F";uid="0f0a7bd5-28f7-4b6d-b223-fe25f6ef233a"
VSBQ01021139.1	RepeatMasker	Unknown	179	582	3343	+	.	ID="RND-1_FAMILY-22";Tend="830";Tstart="406";shortTE="F";uid="d9f5d432-d383-43e4-8056-38ffdffc87e5"
VSBQ01021139.1	RepeatMasker	LINE/R1	5	180	620	-	.	ID="SART-4_API";Tend="3526";Tstart="3354";shortTE="F";uid="63c31bc1-6b10-4fc3-8126-bca56cbbda73"
VSBQ01002114.1	RepeatMasker	Unknown	1098	1231	662	+	.	ID="RND-1_FAMILY-13";Tend="1084";Tstart="941";shortTE="F";uid="66451061-3138-42cb-820c-54e77760c55a"
VSBQ01002114.1	RepeatMasker	DNA/hAT-Tip100	1624	2605	6780	+	.	ID="RND-6_FAMILY-666";Tend="1333";Tstart="397";shortTE="F";uid="e85867f3-ad48-45ab-a1ec-146bd03a3e57"
VSBQ01002114.1	RepeatMasker	LINE/RTE-BovB	184	772	1611	-	.	ID="RND-6_FAMILY-9205";Tend="1220";Tstart="665";shortTE="F";uid="906d098e-3702-4a1d-9f6a-ef0e8b135b4c"
VSBQ01021140.1	RepeatMasker	Unknown	1	582	3283	+	.	ID="RND-4_FAMILY-197";Tend="697";Tstart="89";shortTE="F";uid="3405b1b9-9ae3-47a3-b967-7c099f6bf13e"
VSBQ01021141.1	RepeatMasker	DNA/Kolobok-T2	220	456	1368	+	.	ID="RND-6_FAMILY-9";Tend="1303";Tstart="1077";shortTE="F";uid="ccec2eef-36ee-4a5d-b178-0c2dc6493df3"
VSBQ01021141.1	RepeatMasker	Retroposon?	1	132	648	-	.	ID="SINE2-1_AP";Tend="996";Tstart="846";shortTE="F";uid="fdfe424f-b9ab-47cb-9afa-20ca8c70e892"
VSBQ01021141.1	RepeatMasker	Unknown	463	582	658	-	.	ID="RND-4_FAMILY-4274";Tend="1211";Tstart="1089";shortTE="F";uid="771a2072-a9a6-4b9b-b320-93b596bf277c"
VSBQ01021142.1	RepeatMasker	DNA/Kolobok-E	1	582	4063	-	.	ID="rnd-1_family-105";Tend="1183";Tstart="668";shortTE="F";uid="fa8de685-c92d-4a98-9912-544d8291c928"
VSBQ01021143.1	RepeatMasker	Unknown	93	582	3857	-	.	ID="RND-6_FAMILY-5269";Tend="507";Tstart="17";shortTE="F";uid="c0096569-11fe-4b9c-8243-f44f4e84a00f"
VSBQ01021144.1	RepeatMasker	Unknown	1	582	4115	+	.	ID="RND-4_FAMILY-197";Tend="1145";Tstart="564";shortTE="F";uid="cb3d3a0c-ed9f-43d5-acb8-8263c95affeb"
VSBQ01021145.1	RepeatMasker	Unknown	1	582	4403	-	.	ID="RND-1_FAMILY-23";Tend="722";Tstart="143";shortTE="F";uid="3290caab-0c6a-4fea-b4cb-a2050542ee08"
VSBQ01021147.1	RepeatMasker	Unknown	192	582	3308	+	.	ID="RND-6_FAMILY-2047";Tend="389";Tstart="1";shortTE="F";uid="8dd934ad-8707-491c-a515-7ff8cd964514"
VSBQ01021148.1	RepeatMasker	LTR/ERV1	1	198	1624	+	.	ID="RND-6_FAMILY-10255";Tend="1029";Tstart="835";shortTE="F";uid="695f7f65-6b60-445f-8460-7862c28b5c4d"
VSBQ01021149.1	RepeatMasker	Unknown	1	194	883	+	.	ID="RND-6_FAMILY-482";Tend="1171";Tstart="985";shortTE="F";uid="a97d0e8e-2908-45eb-9741-dee201855e4d"
VSBQ01002115.1	RepeatMasker	DNA/Ginger-1	1	1371	9462	-	.	ID="RND-6_FAMILY-1155";Tend="2155";Tstart="791";shortTE="F";uid="d678c2f5-7d50-43eb-89b5-6c3e85caef2b"
VSBQ01002115.1	RepeatMasker	DNA	2424	2692	1859	-	.	ID="RND-6_FAMILY-17826";Tend="1608";Tstart="1329";shortTE="F";uid="2f0784b8-b404-4979-aa66-aeaa15f884ac"
VSBQ01002115.1	RepeatMasker	DNA/Ginger	1345	1689	2255	-	.	ID="RND-5_FAMILY-879";Tend="1634";Tstart="949";shortTE="F";uid="f484ee97-ade2-4750-a2bd-048cab2ae5b6"
VSBQ01002115.1	RepeatMasker	Unknown	2183	2296	665	-	.	ID="RND-6_FAMILY-18499";Tend="1026";Tstart="915";shortTE="F";uid="18d33252-8e67-4caa-8c5f-10d3d9729f76"
VSBQ01021150.1	RepeatMasker	Unknown	1	570	3906	-	.	ID="RND-5_FAMILY-2509";Tend="631";Tstart="1";shortTE="F";uid="1b1932ae-ea63-4647-88ea-8c4e97505537"
VSBQ01021151.1	RepeatMasker	Unknown	1	582	3712	+	.	ID="RND-4_FAMILY-197";Tend="774";Tstart="194";shortTE="F";uid="27640f66-f2fd-4cfb-9c2d-3650b5186447"
VSBQ01021152.1	RepeatMasker	DNA/Maverick	4	556	2033	+	.	ID="RND-4_FAMILY-1976";Tend="1033";Tstart="542";shortTE="F";uid="0fc0eb17-56b4-4240-b9e7-b65a9194ab0c"
VSBQ01021154.1	RepeatMasker	Unknown	1	543	4431	+	.	ID="RND-6_FAMILY-1616";Tend="755";Tstart="219";shortTE="F";uid="c9ed9f59-5883-4dd8-ae57-2764f3a04bad"
VSBQ01021155.1	RepeatMasker	LINE/R1	2	581	550	-	.	ID="RT2";Tend="4982";Tstart="4691";shortTE="F";uid="49967f0b-8666-4f7b-b599-0640cf75ba1d"
VSBQ01021157.1	RepeatMasker	Unknown	1	582	4163	-	.	ID="RND-3_FAMILY-95";Tend="1382";Tstart="803";shortTE="F";uid="90d7354f-77d7-45dc-9e71-f2973310f890"
VSBQ01021158.1	RepeatMasker	DNA	10	196	1116	+	.	ID="TTAA2C_AP";Tend="422";Tstart="238";shortTE="F";uid="452cad23-3053-4273-8028-fa6eaee0ff81"
VSBQ01021159.1	RepeatMasker	Unknown	4	582	3318	+	.	ID="RND-6_FAMILY-21860";Tend="406";Tstart="14";shortTE="F";uid="1d1f9d84-a9df-4c97-afe0-abd4da571c96"
VSBQ01002116.1	RepeatMasker	LINE/I-Jockey	585	1376	659	-	.	ID="JOCKEY-5_RPR";Tend="403";Tstart="6";shortTE="F";uid="ae9933ac-4d96-4bf2-94c0-bdc10d3fcccb"
VSBQ01002116.1	RepeatMasker	Unknown	2017	2691	4873	-	.	ID="RND-1_FAMILY-139";Tend="1442";Tstart="831";shortTE="F";uid="e299e478-3e08-4b61-8d24-0944a84d6c4c"
VSBQ01021160.1	RepeatMasker	DNA/hAT-Tip100	1	219	1268	+	.	ID="DNA8-100B_AP";Tend="501";Tstart="253";shortTE="F";uid="051df549-9c0f-4449-8ad4-8fe63a15f32d"
VSBQ01021161.1	RepeatMasker	Unknown	170	582	3739	+	.	ID="RND-1_FAMILY-354";Tend="575";Tstart="162";shortTE="F";uid="7a6e8029-60a5-49e5-9408-fca9caac1e8c"
VSBQ01021162.1	RepeatMasker	DNA/Kolobok-E	3	195	721	+	.	ID="RND-6_FAMILY-1419";Tend="306";Tstart="105";shortTE="F";uid="904ff6db-c472-48ce-8113-403617d39cfa"
VSBQ01021162.1	RepeatMasker	Unknown	455	582	715	+	.	ID="RND-1_FAMILY-56";Tend="235";Tstart="114";shortTE="F";uid="ec02c82d-5d28-48d4-8396-0389578f577a"
VSBQ01021162.1	RepeatMasker	DNA/hAT-Tip100	213	457	485	-	.	ID="RND-5_FAMILY-2576";TEgroup="ctg_21162%7CRND-5_FAMILY-2576%7C1";Tend="1498";Tstart="1120";shortTE="T";uid="21dfb8b2-ec16-4195-9c72-5b1b2ac10c15"
VSBQ01021164.1	RepeatMasker	Unknown	1	342	2156	+	.	ID="RND-1_FAMILY-81";Tend="756";Tstart="2";shortTE="F";uid="f510edea-aca4-42c9-9542-d5106945449a"
VSBQ01021164.1	RepeatMasker	Unknown	343	582	2208	-	.	ID="RND-1_FAMILY-41";Tend="699";Tstart="460";shortTE="F";uid="02e39d22-9a43-4c74-8f82-4fcf5f6bc1e8"
VSBQ01021165.1	RepeatMasker	DNA/hAT-Tip100	1	582	5098	-	.	ID="RND-6_FAMILY-9781";Tend="1702";Tstart="1121";shortTE="F";uid="42fe413d-7a36-4d23-8215-6ee6fc295e53"
VSBQ01021166.1	RepeatMasker	DNA	1	582	4846	-	.	ID="RND-1_FAMILY-83";Tend="1709";Tstart="1132";shortTE="F";uid="526a52ea-6163-4648-a0c2-5ea3d9e3b3e4"
VSBQ01021167.1	RepeatMasker	Unknown	1	582	5242	-	.	ID="RND-1_FAMILY-41";Tend="672";Tstart="91";shortTE="F";uid="851af553-04e6-4700-8f88-5b0167858b5f"
VSBQ01021168.1	RepeatMasker	Unknown	1	483	4144	+	.	ID="RND-1_FAMILY-63";Tend="1047";Tstart="565";shortTE="F";uid="b2a35e5f-5dfc-4841-a312-19aea86e9f28"
VSBQ01021169.1	RepeatMasker	DNA/hAT	1	582	4864	+	.	ID="RND-1_FAMILY-182";Tend="2152";Tstart="1572";shortTE="F";uid="fbbaef3b-73f6-4526-81e3-e3d2764ea6f5"
VSBQ01002117.1	RepeatMasker	DNA/hAT-Tip100	1468	2460	7946	+	.	ID="RND-5_FAMILY-618";Tend="980";Tstart="1";shortTE="F";uid="159896be-bdfd-4a53-a463-4300fc3fac4d"
VSBQ01002117.1	RepeatMasker	Unknown	2461	2690	2214	-	.	ID="RND-4_FAMILY-2790";Tend="803";Tstart="557";shortTE="F";uid="f5783f65-6f83-4c3d-bca2-745fe8802523"
VSBQ01002117.1	RepeatMasker	DNA	1	1403	9714	-	.	ID="RND-1_FAMILY-199";Tend="1304";Tstart="1";shortTE="F";uid="0b45cdeb-6c13-4ca7-81cd-765cabe47d6b"
VSBQ01021170.1	RepeatMasker	Unknown	1	580	4599	-	.	ID="RND-1_FAMILY-193";Tend="837";Tstart="1";shortTE="F";uid="1ffa5c26-3769-4083-a5c4-7e78fd4bbb58"
VSBQ01021171.1	RepeatMasker	Unknown	1	152	778	+	.	ID="RND-1_FAMILY-23";Tend="462";Tstart="314";shortTE="F";uid="d75fbb17-46a3-4d86-82fc-16428f67ab5a"
VSBQ01021172.1	RepeatMasker	Unknown	14	582	2391	-	.	ID="RND-5_FAMILY-2509";Tend="1752";Tstart="1163";shortTE="F";uid="c2e7ddd0-d0cd-42c6-b745-4f61bedf15e0"
VSBQ01021173.1	RepeatMasker	DNA/Maverick	133	582	3683	+	.	ID="RND-6_FAMILY-304";Tend="447";Tstart="9";shortTE="F";uid="b87dfb92-9471-4b2b-be78-08a1f2a4dc86"
VSBQ01021175.1	RepeatMasker	DNA	1	582	4727	-	.	ID="RND-1_FAMILY-83";Tend="2212";Tstart="1634";shortTE="F";uid="78530079-411c-43fa-b085-ea809d816be2"
VSBQ01021176.1	RepeatMasker	DNA	1	582	4708	-	.	ID="RND-1_FAMILY-84";Tend="3449";Tstart="2877";shortTE="F";uid="e88c1e33-65ed-41b9-aa35-e2dfc2ccef3b"
VSBQ01021178.1	RepeatMasker	Unknown	1	582	4431	-	.	ID="RND-4_FAMILY-197";Tend="1320";Tstart="740";shortTE="F";uid="41952db8-8ace-4748-a572-5853ef52200c"
VSBQ01002118.1	RepeatMasker	DNA	692	1205	1023	+	.	ID="RND-6_FAMILY-225";TEgroup="ctg_2118%7CRND-6_FAMILY-225%7C1";Tend="463";Tstart="156";shortTE="F";uid="e349d968-2735-4b0f-8941-8561b9921455"
VSBQ01002118.1	RepeatMasker	DNA	1230	1802	4472	-	.	ID="RND-6_FAMILY-15061";Tend="1439";Tstart="885";shortTE="F";uid="665e168c-418e-4169-a55c-fe0a803e38e3"
VSBQ01021180.1	RepeatMasker	Unknown	106	413	969	-	.	ID="RND-6_FAMILY-6993";Tend="275";Tstart="20";shortTE="F";uid="151ad4ec-e369-41ab-aa98-da4f714c8371"
VSBQ01021182.1	RepeatMasker	Unknown	1	571	4663	-	.	ID="RND-1_FAMILY-51";Tend="803";Tstart="224";shortTE="F";uid="00a75f53-be59-4c72-bdf9-04bedc7e590a"
VSBQ01021183.1	RepeatMasker	DNA/Kolobok-E	289	495	414	+	.	ID="KOLOBOKE-2_AP";Tend="1334";Tstart="1141";shortTE="F";uid="e3d0717a-09ff-42f0-a322-3b1b3b8e8334"
VSBQ01021183.1	RepeatMasker	DNA/Ginger	134	431	513	-	.	ID="RND-1_FAMILY-259";Tend="2082";Tstart="1833";shortTE="F";uid="d13ee3dc-d313-4042-838c-7a631a962ffc"
VSBQ01021184.1	RepeatMasker	Unknown	1	582	4309	+	.	ID="RND-3_FAMILY-95";Tend="2704";Tstart="2122";shortTE="F";uid="a58e3d0b-f952-43ac-a772-fdcab7a9152c"
VSBQ01021185.1	RepeatMasker	DNA/Kolobok-E	1	582	4618	+	.	ID="RND-1_FAMILY-105";Tend="1144";Tstart="563";shortTE="F";uid="5f9fc09b-1156-4787-83e9-bd1217b44e14"
VSBQ01021186.1	RepeatMasker	LTR/Gypsy	1	177	1565	+	.	ID="RND-6_FAMILY-1042";Tend="1829";Tstart="1653";shortTE="F";uid="6578f2cb-7936-4911-afe0-5c2b622b3b6a"
VSBQ01021187.1	RepeatMasker	DNA	308	582	1917	-	.	ID="TTAA8_AP";Tend="438";Tstart="164";shortTE="F";uid="15f9850f-bc68-4200-be9e-ee53e2b0522c"
VSBQ01021188.1	RepeatMasker	DNA/Kolobok-E	1	582	4819	+	.	ID="RND-1_FAMILY-116";Tend="600";Tstart="19";shortTE="F";uid="b3eacd85-7d6c-4aee-86b6-f1523820a727"
VSBQ01021189.1	RepeatMasker	Unknown	1	582	4233	+	.	ID="RND-4_FAMILY-197";Tend="620";Tstart="41";shortTE="F";uid="8102b364-fa3f-413d-8040-a2e8de921c20"
VSBQ01002119.1	RepeatMasker	LTR/Gypsy	1	2163	17376	+	.	ID="RND-6_FAMILY-5558";Tend="2119";Tstart="26";shortTE="F";uid="b7d703b1-c046-4811-a941-cecef4e68b17"
VSBQ01021190.1	RepeatMasker	DNA/Kolobok-E	2	487	3555	+	.	ID="RND-1_FAMILY-192";Tend="2137";Tstart="1653";shortTE="F";uid="d8cd4138-8ed2-4328-bbc1-ce58293741e5"
VSBQ01021190.1	RepeatMasker	Retroposon?	440	582	775	+	.	ID="RND-6_FAMILY-13149";Tend="899";Tstart="801";shortTE="F";uid="c610ffa5-4b26-4372-a38c-730006bebe16"
VSBQ01021191.1	RepeatMasker	LINE/I-Jockey	1	575	3205	+	.	ID="RND-6_FAMILY-14085";Tend="1787";Tstart="1213";shortTE="F";uid="753ae2ef-6457-4bed-a50b-9a046f0d2554"
VSBQ01021192.1	RepeatMasker	Unknown	1	582	4526	-	.	ID="RND-5_FAMILY-4821";Tend="1453";Tstart="872";shortTE="F";uid="87aae8ea-667f-47a5-962c-55755b67e2ec"
VSBQ01021196.1	RepeatMasker	Unknown	1	582	5116	+	.	ID="RND-1_FAMILY-385";Tend="639";Tstart="58";shortTE="F";uid="b72d969a-4a3d-4f8c-9ff6-9a3b0c547fc5"
VSBQ01021198.1	RepeatMasker	Unknown	1	582	4344	-	.	ID="RND-1_FAMILY-59";Tend="780";Tstart="1";shortTE="F";uid="a5ae2f59-8484-479c-bc92-a979f3e55957"
VSBQ01021199.1	RepeatMasker	Unknown	1	582	5042	+	.	ID="RND-1_FAMILY-22";Tend="581";Tstart="1";shortTE="F";uid="37b03f92-3a6d-4123-b1f3-c8c6d40bd8ed"
VSBQ01000212.1	RepeatMasker	LINE/I	431868	432192	1468	+	.	ID="RND-5_FAMILY-1516";Tend="1527";Tstart="1195";shortTE="F";uid="4b40920c-2e86-4338-9f3c-e87252722c0b"
VSBQ01000212.1	RepeatMasker	DNA/Ginger-1	82234	82957	4788	+	.	ID="RND-6_FAMILY-1155";Tend="2261";Tstart="1530";shortTE="F";uid="b5454693-6301-456d-a0f6-61c660d5167a"
VSBQ01000212.1	RepeatMasker	LINE/R1	80956	81072	525	+	.	ID="RND-6_FAMILY-2096";Tend="1619";Tstart="1494";shortTE="F";uid="2fc2f198-642a-47b0-9953-7ed8bef63400"
VSBQ01000212.1	RepeatMasker	DNA	444293	444560	685	+	.	ID="DNA4-2_AP";Tend="733";Tstart="486";shortTE="F";uid="937ba9c9-790f-44e9-ade8-c647137d4afa"
VSBQ01000212.1	RepeatMasker	RC/Helitron	1883	2014	455	+	.	ID="RND-6_FAMILY-21042";Tend="392";Tstart="268";shortTE="F";uid="540c2b80-54b0-4b56-91ba-8a62b7b0ecc2"
VSBQ01000212.1	RepeatMasker	DNA/hAT-hAT19	80281	80485	1432	+	.	ID="RND-5_FAMILY-479";Tend="1837";Tstart="1632";shortTE="F";uid="300d495e-86f8-4d27-8fec-0e7d5128e074"
VSBQ01000212.1	RepeatMasker	DNA	413722	413908	676	+	.	ID="DNA-TTAA-1_AP";Tend="395";Tstart="234";shortTE="F";uid="528a43d2-547b-4266-957e-1eb773ca2b3d"
VSBQ01000212.1	RepeatMasker	Unknown	84439	85134	3058	+	.	ID="RND-6_FAMILY-4496";TEgroup="ctg_212%7CRND-6_FAMILY-4496%7C2";Tend="1130";Tstart="159";shortTE="F";uid="588c0c14-f369-429b-bda6-85db2f61dae1"
VSBQ01000212.1	RepeatMasker	Unknown	265950	266151	527	+	.	ID="RND-6_FAMILY-38744";Tend="245";Tstart="29";shortTE="F";uid="94452ac8-ce06-4780-a146-4f0eb19a6e8e"
VSBQ01000212.1	RepeatMasker	Unknown	450135	450276	635	+	.	ID="RND-4_FAMILY-3026";Tend="1120";Tstart="982";shortTE="F";uid="acd9ec37-5b59-4ec9-bc06-0a22bd5d7455"
VSBQ01000212.1	RepeatMasker	DNA/Kolobok-E	45838	46727	4675	+	.	ID="RND-5_FAMILY-9815";Tend="2326";Tstart="1444";shortTE="F";uid="8af0c222-5f40-4bdd-922e-43f1fa51d19f"
VSBQ01000212.1	RepeatMasker	Unknown	120621	121217	2962	+	.	ID="RND-5_FAMILY-2368";Tend="1638";Tstart="985";shortTE="F";uid="2ebfe8a7-da4b-4237-8074-c340326d84ff"
VSBQ01000212.1	RepeatMasker	DNA/hAT-hAT19	150479	151040	1510	+	.	ID="rnd-1_family-333";Tend="1733";Tstart="1186";shortTE="F";uid="50841285-a6c2-40e6-90d3-d6906b44ac95"
VSBQ01000212.1	RepeatMasker	DNA	276400	276513	410	+	.	ID="DNA8-15_AP";Tend="229";Tstart="111";shortTE="F";uid="23f82ea8-c5ab-46a2-a96e-a4913d34e43c"
VSBQ01000212.1	RepeatMasker	DNA/Ginger-1	314810	315385	2058	+	.	ID="RND-6_FAMILY-1155";TEgroup="ctg_212%7CRND-6_FAMILY-1155%7C3";Tend="2185";Tstart="804";shortTE="F";uid="f349dda2-1efe-4346-9b7c-6d54e5be4bc5"
VSBQ01000212.1	RepeatMasker	LINE/I-Jockey	126485	126887	1081	+	.	ID="RND-6_FAMILY-5251";TEgroup="ctg_212%7CRND-6_FAMILY-5251%7C1";Tend="1440";Tstart="549";shortTE="F";uid="c69ad136-4f9c-4629-9083-136b7af44904"
VSBQ01000212.1	RepeatMasker	DNA/hAT-hAT19	422993	423375	1491	+	.	ID="HAT-N6B_AP";Tend="422";Tstart="1";shortTE="F";uid="d1004887-8e3a-4288-87f1-5e45a7e1e613"
VSBQ01000212.1	RepeatMasker	DNA	130029	130174	780	+	.	ID="DNA8-69_AP";Tend="416";Tstart="294";shortTE="F";uid="8a706f49-4b78-4212-b48f-94ffc3611ba1"
VSBQ01000212.1	RepeatMasker	DNA/hAT-Ac	96594	96776	890	+	.	ID="dna8-11_ap";Tend="288";Tstart="1";shortTE="F";uid="a042be44-9388-4748-8e5c-1200cd861a9e"
VSBQ01000212.1	RepeatMasker	DNA/Ginger-1	442484	442584	710	+	.	ID="rnd-6_family-1155";Tend="975";Tstart="821";shortTE="F";uid="adc602d9-83b4-417e-a526-5df289400bff"
VSBQ01000212.1	RepeatMasker	DNA	301134	301446	1683	+	.	ID="TTAA3_AP";Tend="425";Tstart="115";shortTE="F";uid="8b7518f8-f2e6-4877-8593-a29a0bcd8afb"
VSBQ01000212.1	RepeatMasker	DNA/hAT-Charlie	275980	276229	1165	+	.	ID="RND-5_FAMILY-2562";Tend="1348";Tstart="1088";shortTE="F";uid="466d6bf0-14c1-4ab3-87b4-85076f2b4ac2"
VSBQ01000212.1	RepeatMasker	Unknown	52596	52916	1307	+	.	ID="RND-4_FAMILY-3026";Tend="1262";Tstart="970";shortTE="F";uid="414f5d45-3821-4379-aa1e-a73da5eb3c8f"
VSBQ01000212.1	RepeatMasker	Retroposon?	10593	10857	1479	+	.	ID="RND-6_FAMILY-12621";Tend="1234";Tstart="980";shortTE="F";uid="de33783b-b94c-47eb-8652-529dcee71142"
VSBQ01000212.1	RepeatMasker	RC/Helitron	276258	276414	552	+	.	ID="RND-1_FAMILY-26";Tend="1516";Tstart="1361";shortTE="F";uid="97a45f82-2c53-4c46-b74d-c4a71e0c17bf"
VSBQ01000212.1	RepeatMasker	DNA	291121	291608	1260	+	.	ID="DNA4-2_AP";Tend="769";Tstart="216";shortTE="F";uid="071bec21-7bfe-4f31-a4ed-bfd96f4410e8"
VSBQ01000212.1	RepeatMasker	DNA/hAT	238187	238489	1326	+	.	ID="RND-5_FAMILY-3489";Tend="1179";Tstart="902";shortTE="F";uid="1a098cf6-67f7-451b-a855-14c91d84a91c"
VSBQ01000212.1	RepeatMasker	Unknown	421698	421842	400	+	.	ID="RND-1_FAMILY-406";Tend="1327";Tstart="1186";shortTE="F";uid="4dc1e92f-3f66-4687-85b1-4b5c60bf86ee"
VSBQ01000212.1	RepeatMasker	Unknown	103743	104421	2730	+	.	ID="RND-6_FAMILY-145";Tend="786";Tstart="39";shortTE="F";uid="59e75153-50aa-432c-9be1-8d2532aef7e5"
VSBQ01000212.1	RepeatMasker	DNA/Ginger-1	91587	92461	5456	+	.	ID="RND-6_FAMILY-1155";Tend="1671";Tstart="809";shortTE="F";uid="41de3a6b-cb27-48dc-93a8-ed471dd771ea"
VSBQ01000212.1	RepeatMasker	Unknown	350114	350312	851	+	.	ID="RND-1_FAMILY-174";Tend="1848";Tstart="1638";shortTE="F";uid="261f065f-20de-4574-ad43-2229b1454b53"
VSBQ01000212.1	RepeatMasker	DNA/TcMar-Tc4	355597	357693	10917	+	.	ID="rnd-6_family-2428";Tend="1858";Tstart="116";shortTE="F";uid="0becdabf-bf99-4bfb-b6c3-eb5abebfe5f7"
VSBQ01000212.1	RepeatMasker	DNA/hAT-Ac	248979	249844	6433	+	.	ID="RND-6_FAMILY-2951";Tend="1619";Tstart="733";shortTE="F";uid="38eb4c74-4394-4f8d-b26c-bc162b880d93"
VSBQ01000212.1	RepeatMasker	Unknown	316110	316446	1424	+	.	ID="RND-1_FAMILY-20";Tend="1283";Tstart="956";shortTE="F";uid="2badd6d4-5d92-4efb-b20e-5d2201c60a72"
VSBQ01000212.1	RepeatMasker	DNA/Ginger	52099	52592	1765	+	.	ID="RND-1_FAMILY-259";Tend="1363";Tstart="772";shortTE="F";uid="8b26498d-5259-4348-808d-f2f25db8e601"
VSBQ01000212.1	RepeatMasker	DNA/Kolobok-E	364074	364377	1347	+	.	ID="KOLOBOKE-3_AP";Tend="2174";Tstart="1842";shortTE="F";uid="83d397de-e2e8-4b2f-b9b8-1df02988d9c5"
VSBQ01000212.1	RepeatMasker	DNA/hAT	22582	22727	733	+	.	ID="RND-1_FAMILY-92";Tend="1182";Tstart="1035";shortTE="F";uid="1b1e98ea-f073-4fbc-9c92-0ee1d6ede258"
VSBQ01000212.1	RepeatMasker	DNA/hAT-hAT19	167261	167878	2767	+	.	ID="RND-5_FAMILY-1122";Tend="1645";Tstart="899";shortTE="F";uid="fc57166d-b5b4-4411-a96e-4142a9be08f7"
VSBQ01000212.1	RepeatMasker	Unknown	99429	99669	1299	+	.	ID="RND-6_FAMILY-5141";Tend="1146";Tstart="910";shortTE="F";uid="5a39db7b-b2a1-46d3-8f68-3754277c6f4c"
VSBQ01000212.1	RepeatMasker	RC/Helitron	299200	299316	437	+	.	ID="RND-1_FAMILY-115";Tend="1832";Tstart="1719";shortTE="F";uid="c96b4645-a1a0-4087-9b0f-af5dfec6d6fe"
VSBQ01000212.1	RepeatMasker	DNA	139799	139968	831	+	.	ID="DNA3-7_AP";Tend="401";Tstart="227";shortTE="F";uid="a278a0bb-85bd-4a02-9e12-42d0e6658261"
VSBQ01000212.1	RepeatMasker	DNA/hAT-Charlie	271661	271777	529	+	.	ID="RND-5_FAMILY-2562";Tend="1222";Tstart="1109";shortTE="F";uid="45612261-27d7-4382-8d5a-eef6224083db"
VSBQ01000212.1	RepeatMasker	DNA/hAT?	440959	441715	5518	+	.	ID="RND-1_FAMILY-86";Tend="1810";Tstart="1008";shortTE="F";uid="53563fde-6e24-4782-ae95-e917eb42cea8"
VSBQ01000212.1	RepeatMasker	DNA	57399	57930	1436	+	.	ID="TTAA3_AP";TEgroup="ctg_212%7CTTAA3_AP%7C1";Tend="318";Tstart="1";shortTE="F";uid="1865e8c7-3cfc-4385-8647-6e0c22a64e71"
VSBQ01000212.1	RepeatMasker	DNA	373077	373569	1643	+	.	ID="dna4-1_ap";Tend="607";Tstart="98";shortTE="F";uid="7515b87e-6b4c-4f27-9ea2-193e1867091b"
VSBQ01000212.1	RepeatMasker	DNA/hAT-hAT19	150031	150360	1995	+	.	ID="RND-1_FAMILY-333";Tend="1161";Tstart="784";shortTE="F";uid="19e9cb36-3090-42a5-82f9-f2d08c811c4e"
VSBQ01000212.1	RepeatMasker	Unknown	100555	101233	2730	+	.	ID="RND-6_FAMILY-145";Tend="786";Tstart="39";shortTE="F";uid="e0e3770e-3e08-4c82-938e-a96d0bf28aff"
VSBQ01000212.1	RepeatMasker	DNA/Ginger	27551	27654	734	+	.	ID="RND-1_FAMILY-259";Tend="767";Tstart="663";shortTE="F";uid="74a5d477-c4a7-4324-bc6e-4975c2cec8bc"
VSBQ01000212.1	RepeatMasker	DNA/hAT-Tip100	50523	50915	1100	+	.	ID="dna8-100_ap";Tend="660";Tstart="378";shortTE="F";uid="540ee158-1f3b-4e61-8f0b-bff7dc18ffa8"
VSBQ01000212.1	RepeatMasker	DNA/Ginger-1	60653	60838	984	+	.	ID="RND-6_FAMILY-1155";Tend="958";Tstart="766";shortTE="F";uid="e18bd973-1f6e-42a3-b9ce-eda4ebbe7f87"
VSBQ01000212.1	RepeatMasker	Retroposon?	263181	263613	2120	+	.	ID="RND-6_FAMILY-12621";Tend="1480";Tstart="972";shortTE="F";uid="8e3f95a6-b3fa-4b3a-ba8f-49140ee5e7fd"
VSBQ01000212.1	RepeatMasker	Unknown	43437	43584	441	+	.	ID="RND-6_FAMILY-13336";Tend="1633";Tstart="1495";shortTE="F";uid="0989d3e5-5626-41a6-926e-010e23ffce58"
VSBQ01000212.1	RepeatMasker	LINE/I-Jockey	341128	341360	932	+	.	ID="RND-6_FAMILY-5251";Tend="790";Tstart="567";shortTE="F";uid="e365be27-7257-41c6-a027-987374c185be"
VSBQ01000212.1	RepeatMasker	DNA	368493	368801	770	+	.	ID="DNA4-3_AP";Tend="637";Tstart="326";shortTE="F";uid="26355d0f-33ea-4ec7-8337-35d6a7dd1fd4"
VSBQ01000212.1	RepeatMasker	Unknown	33438	33683	1553	+	.	ID="RND-6_FAMILY-13819";Tend="1361";Tstart="1127";shortTE="F";uid="a1a6e376-c830-49e8-85ae-0c5b8f678c99"
VSBQ01000212.1	RepeatMasker	RC/Helitron	84187	84436	834	+	.	ID="RND-6_FAMILY-1227";Tend="1633";Tstart="1375";shortTE="F";uid="0fe1878e-ee87-4ea0-a239-453c6c8118e3"
VSBQ01000212.1	RepeatMasker	DNA	481789	482419	1617	+	.	ID="DNA4-2_AP";Tend="769";Tstart="54";shortTE="F";uid="3a4ec547-f3ec-4566-b7d4-02f7b711b4be"
VSBQ01000212.1	RepeatMasker	DNA/hAT	197056	197444	1108	+	.	ID="RND-1_FAMILY-92";Tend="1343";Tstart="876";shortTE="F";uid="9749f50f-a515-45e8-9c1a-42124bb67231"
VSBQ01000212.1	RepeatMasker	DNA	309476	309781	1040	+	.	ID="DNAX-2_AP";Tend="467";Tstart="171";shortTE="F";uid="ce4cae24-3f79-452b-a739-4127814ad66d"
VSBQ01000212.1	RepeatMasker	DNA	416652	416898	676	+	.	ID="RND-1_FAMILY-269";Tend="1157";Tstart="922";shortTE="F";uid="51a8de54-b66f-472e-a025-ce9145e5645b"
VSBQ01000212.1	RepeatMasker	DNA/Kolobok-E	301731	302015	951	+	.	ID="KOLOBOKE-2_AP";Tend="1376";Tstart="1118";shortTE="F";uid="9d7a4a17-6f36-40aa-8c5f-2907eb83c1f5"
VSBQ01000212.1	RepeatMasker	DNA/hAT-Tip100	379698	379890	901	+	.	ID="DNA8-100B_AP";Tend="501";Tstart="264";shortTE="F";uid="29a37a31-ec7e-4940-a2e4-1662dc9cc910"
VSBQ01000212.1	RepeatMasker	DNA	173150	173291	797	+	.	ID="TTAAC_AP";Tend="145";Tstart="1";shortTE="F";uid="00622a5b-8322-40d7-ae32-084aaf17ec85"
VSBQ01000212.1	RepeatMasker	DNA	72980	73223	1252	+	.	ID="RND-6_FAMILY-44353";Tend="1159";Tstart="904";shortTE="F";uid="930d1c9f-0714-483b-b098-bd4c08b86110"
VSBQ01000212.1	RepeatMasker	Unknown	235336	235545	1510	+	.	ID="RND-5_FAMILY-18707";Tend="1163";Tstart="957";shortTE="F";uid="6abb6238-e258-4cd2-81aa-65494ade9582"
VSBQ01000212.1	RepeatMasker	DNA/hAT-hAT19	321247	321779	3102	+	.	ID="DNA8-66_AP";Tend="578";Tstart="1";shortTE="F";uid="b04e1900-79eb-4ac2-a077-d25eb2fe039e"
VSBQ01000212.1	RepeatMasker	Unknown	51692	52106	1352	+	.	ID="RND-6_FAMILY-13452";Tend="1002";Tstart="564";shortTE="F";uid="36c116b2-f164-47dc-a24a-3508e082c0c6"
VSBQ01000212.1	RepeatMasker	DNA/Ginger	5835	5997	503	+	.	ID="RND-6_FAMILY-7106";Tend="894";Tstart="690";shortTE="F";uid="85fb86a4-f810-4dec-ba2d-087e1d2f6f10"
VSBQ01000212.1	RepeatMasker	RC/Helitron	383945	384369	2665	+	.	ID="RND-4_FAMILY-43";Tend="1402";Tstart="982";shortTE="F";uid="6f370043-fd30-4a7d-8d49-e244ceb58254"
VSBQ01000212.1	RepeatMasker	DNA/Ginger-1	467972	468101	631	+	.	ID="RND-5_FAMILY-8248";Tend="1082";Tstart="950";shortTE="F";uid="957f218f-3122-4e62-afe6-58c6066c04b6"
VSBQ01000212.1	RepeatMasker	DNA	478302	478549	1032	+	.	ID="RND-5_FAMILY-1619";Tend="244";Tstart="1";shortTE="F";uid="94cbd0de-f5c4-41fb-be30-7f59e1c07cd8"
VSBQ01000212.1	RepeatMasker	Unknown	95227	95525	1998	+	.	ID="RND-6_FAMILY-12105";Tend="912";Tstart="626";shortTE="F";uid="c5b1372c-165b-43f1-afef-021666d760b5"
VSBQ01000212.1	RepeatMasker	DNA	251414	251827	544	+	.	ID="DNA4-3_AP";TEgroup="ctg_212%7CDNA4-3_AP%7C1";Tend="283";Tstart="1";shortTE="F";uid="33938cbc-4215-442d-b7b9-5a37d0568090"
VSBQ01000212.1	RepeatMasker	Unknown	342263	342633	1476	+	.	ID="RND-5_FAMILY-8440";Tend="1051";Tstart="713";shortTE="F";uid="438c09c8-d8ba-478e-913f-b6a7ee3272fa"
VSBQ01000212.1	RepeatMasker	RC/Helitron	83234	83365	763	+	.	ID="RND-1_FAMILY-4";Tend="1755";Tstart="1626";shortTE="F";uid="e3a6786e-0e0e-49b6-bfcc-2c261fa2256b"
VSBQ01000212.1	RepeatMasker	DNA	398750	398957	610	+	.	ID="dna4-1_ap";Tend="228";Tstart="1";shortTE="F";uid="575e4ce9-0d59-4e8a-acc7-bf0a5ec1e74a"
VSBQ01000212.1	RepeatMasker	DNA/hAT-Ac	125639	125802	651	+	.	ID="DNA8-91B_AP";Tend="641";Tstart="479";shortTE="F";uid="40b6146f-9298-4463-99d5-984253ac4780"
VSBQ01000212.1	RepeatMasker	DNA/Kolobok-E	461117	461599	2429	+	.	ID="RND-6_FAMILY-7050";Tend="1425";Tstart="956";shortTE="F";uid="a1090b66-7bcd-4dcf-bc3c-e8126b7321aa"
VSBQ01000212.1	RepeatMasker	DNA/hAT-Tip100	311951	312187	1089	+	.	ID="RND-6_FAMILY-4662";Tend="1198";Tstart="975";shortTE="F";uid="c26f830a-2897-44f8-b27f-d042772fb9e1"
VSBQ01000212.1	RepeatMasker	Unknown	374119	374236	444	+	.	ID="RND-6_FAMILY-2457";Tend="1177";Tstart="1063";shortTE="F";uid="931d429f-19d7-4270-94da-4e13987a92bc"
VSBQ01000212.1	RepeatMasker	LINE/L2	430637	430756	472	+	.	ID="RND-5_FAMILY-12961";Tend="1142";Tstart="1030";shortTE="F";uid="7a1fdd39-1167-45e2-a4ca-a6f8bcaff782"
VSBQ01000212.1	RepeatMasker	DNA	282734	282894	421	+	.	ID="RND-1_FAMILY-76";Tend="1413";Tstart="1280";shortTE="F";uid="50360feb-38b1-41a5-a623-1667110712fa"
VSBQ01000212.1	RepeatMasker	DNA/Ginger-1	88479	88590	836	+	.	ID="RND-6_FAMILY-1155";Tend="1959";Tstart="1849";shortTE="F";uid="14d074f7-912c-4efb-bdec-faf177d71481"
VSBQ01000212.1	RepeatMasker	DNA/hAT-hAT19	77855	78026	589	+	.	ID="HAT-N15_AP";Tend="172";Tstart="1";shortTE="F";uid="b9548854-5d5e-467e-86cc-a37611a00ea5"
VSBQ01000212.1	RepeatMasker	Retroposon?	268141	268629	3598	+	.	ID="RND-6_FAMILY-12621";Tend="1483";Tstart="979";shortTE="F";uid="9e0b99d9-3c45-487e-8ad2-98c8cae7ba15"
VSBQ01000212.1	RepeatMasker	DNA/Kolobok-E	383109	383552	2146	+	.	ID="RND-6_FAMILY-7050";Tend="1393";Tstart="951";shortTE="F";uid="4affdf5d-d43c-445b-9940-ece55e8977ca"
VSBQ01000212.1	RepeatMasker	DNA/hAT-Tip100	30950	31790	797	+	.	ID="RND-4_FAMILY-1063";TEgroup="ctg_212%7CRND-4_FAMILY-1063%7C1";Tend="1718";Tstart="943";shortTE="F";uid="6a16708a-7654-4c86-8f77-d86606430bee"
VSBQ01000212.1	RepeatMasker	DNA/hAT-Ac	224699	225403	4011	+	.	ID="DNA8-91B_AP";Tend="813";Tstart="121";shortTE="F";uid="60089f78-bdab-4e5d-a523-70ea629038dc"
VSBQ01000212.1	RepeatMasker	RC/Helitron	8379	8891	2187	+	.	ID="RND-1_FAMILY-26";Tend="1521";Tstart="914";shortTE="F";uid="cd8be7f0-8095-4082-99c7-f5b7578743fb"
VSBQ01000212.1	RepeatMasker	DNA/hAT-Ac	402803	402962	504	+	.	ID="RND-6_FAMILY-1996";Tend="1121";Tstart="915";shortTE="F";uid="c07fd216-3d4b-4c52-849b-0cf29a115924"
VSBQ01000212.1	RepeatMasker	DNA	503437	504041	4240	+	.	ID="RND-6_FAMILY-17942";Tend="1410";Tstart="796";shortTE="F";uid="b23df01d-bba3-4af8-ab17-8ddc57df288e"
VSBQ01000212.1	RepeatMasker	DNA	267406	267872	2784	+	.	ID="DNAX-2_AP";Tend="463";Tstart="1";shortTE="F";uid="b8d19222-036a-42d9-be88-2a80fb8bb0ef"
VSBQ01000212.1	RepeatMasker	Unknown	32474	32873	2364	+	.	ID="RND-6_FAMILY-13819";Tend="1141";Tstart="693";shortTE="F";uid="02b6ff15-c43d-43aa-aa76-51537d15d4d2"
VSBQ01000212.1	RepeatMasker	DNA/hAT	132941	133180	886	+	.	ID="RND-5_FAMILY-265";Tend="1193";Tstart="949";shortTE="F";uid="30567573-cbcf-493f-bba3-3d479becba0d"
VSBQ01000212.1	RepeatMasker	DNA/hAT-Tip100	379578	379686	625	+	.	ID="dna8-100_ap";Tend="88";Tstart="1";shortTE="F";uid="df8b18ed-3825-4382-94af-924d89a9b863"
VSBQ01000212.1	RepeatMasker	DNA/Ginger	188868	189771	4936	+	.	ID="RND-6_FAMILY-7106";Tend="1988";Tstart="1039";shortTE="F";uid="b45d963d-fe57-429f-b59c-0af36d40278b"
VSBQ01000212.1	RepeatMasker	DNA/hAT-Charlie	265490	265944	2019	+	.	ID="RND-6_FAMILY-515";Tend="1391";Tstart="936";shortTE="F";uid="42b5df54-af96-466e-a3a6-6223218856c9"
VSBQ01000212.1	RepeatMasker	DNA	320577	320690	571	+	.	ID="RND-4_FAMILY-398";Tend="1325";Tstart="1213";shortTE="F";uid="242f5055-e748-4b8c-ab7a-03c861e08ca5"
VSBQ01000212.1	RepeatMasker	DNA/Kolobok-E	218467	219265	6183	+	.	ID="RND-5_FAMILY-1965";Tend="1697";Tstart="881";shortTE="F";uid="5862145b-4b01-435b-befb-f8901c7be690"
VSBQ01000212.1	RepeatMasker	DNA	29704	30017	1628	+	.	ID="TTAA4B_AP";Tend="347";Tstart="18";shortTE="F";uid="113b0c59-382b-4b6f-9973-858263d53f53"
VSBQ01000212.1	RepeatMasker	DNA	67046	67241	1304	+	.	ID="DNA8-5_AP";Tend="234";Tstart="31";shortTE="F";uid="c076dee7-3000-4eb0-9c4e-c9a791e4729f"
VSBQ01000212.1	RepeatMasker	DNA	184796	185247	2975	+	.	ID="RND-5_FAMILY-4943";Tend="1795";Tstart="1356";shortTE="F";uid="ca6e7f40-bd57-4d24-a112-fc38039beb09"
VSBQ01000212.1	RepeatMasker	DNA/Ginger-1	4866	4982	840	+	.	ID="RND-6_FAMILY-1155";Tend="1539";Tstart="1424";shortTE="F";uid="9ed153bb-4a54-4439-b751-3a8254c7f988"
VSBQ01000212.1	RepeatMasker	DNA	462936	463258	1314	+	.	ID="RND-5_FAMILY-4696";Tend="1407";Tstart="1119";shortTE="F";uid="0f4147e6-41ec-44b5-aaa8-a969648fb039"
VSBQ01000212.1	RepeatMasker	RC/Helitron	323821	324573	4939	+	.	ID="RND-4_FAMILY-43";Tend="1647";Tstart="919";shortTE="F";uid="9c2263d4-a1ff-48af-9a8e-fd21c2493b37"
VSBQ01000212.1	RepeatMasker	DNA	274165	274348	571	+	.	ID="RND-6_FAMILY-3597";Tend="1406";Tstart="1220";shortTE="F";uid="049f5d1f-7340-4388-ad3a-48d332584310"
VSBQ01000212.1	RepeatMasker	DNA/MULE-MuDR	221889	222261	1901	+	.	ID="RND-6_FAMILY-1763";Tend="1225";Tstart="836";shortTE="F";uid="93b1a225-7497-4439-82cb-cc860db440b8"
VSBQ01000212.1	RepeatMasker	DNA/hAT-hAT19	433694	434002	825	+	.	ID="RND-6_FAMILY-7820";Tend="873";Tstart="561";shortTE="F";uid="c115e3bd-37b7-4da6-97ab-334d63a05c06"
VSBQ01000212.1	RepeatMasker	DNA/Kolobok-E	447215	447403	1346	+	.	ID="KOLOBOKE-1_AP";Tend="2219";Tstart="2032";shortTE="F";uid="31cbe024-1109-4916-897b-858400ef5080"
VSBQ01000212.1	RepeatMasker	DNA/hAT	483787	483915	457	+	.	ID="DNA8-38_AP";Tend="486";Tstart="345";shortTE="F";uid="22ff96a8-43f9-4929-998b-9182877eb101"
VSBQ01000212.1	RepeatMasker	DNA/Kolobok-E	414815	415092	1608	+	.	ID="RND-6_FAMILY-16369";Tend="1491";Tstart="1239";shortTE="F";uid="5838cfcb-1d4b-4991-bf70-c70883cd39e5"
VSBQ01000212.1	RepeatMasker	DNA/hAT-hAT19	239289	239413	425	+	.	ID="RND-6_FAMILY-2719";Tend="972";Tstart="857";shortTE="F";uid="812eece5-ded4-4bbc-ae91-2cd437a9dae6"
VSBQ01000212.1	RepeatMasker	DNA/hAT-Charlie	486145	486451	1635	+	.	ID="DNA8-33_AP";Tend="328";Tstart="1";shortTE="F";uid="44634b32-a8a0-4a82-98fb-a64fe6b62e7a"
VSBQ01000212.1	RepeatMasker	DNA	219366	219923	1800	+	.	ID="DNA4-1_AP";Tend="823";Tstart="302";shortTE="F";uid="56ebda91-5b73-49d0-84a8-794c41d85c61"
VSBQ01000212.1	RepeatMasker	DNA/MULE-MuDR	208212	208555	1324	+	.	ID="RND-5_FAMILY-4278";TEgroup="ctg_212%7CRND-5_FAMILY-4278%7C1";Tend="1622";Tstart="1109";shortTE="F";uid="9d00a418-3552-4f65-b322-c49f01e51a9d"
VSBQ01000212.1	RepeatMasker	RC/Helitron	99075	99198	786	+	.	ID="RND-6_FAMILY-17770";Tend="1491";Tstart="1373";shortTE="F";uid="16fa680b-221d-40c5-adbc-a053828442ac"
VSBQ01000212.1	RepeatMasker	DNA	91060	91286	1133	+	.	ID="RND-6_FAMILY-44353";Tend="1582";Tstart="1360";shortTE="F";uid="166048b6-dd7f-4735-a8e3-6e460c681681"
VSBQ01000212.1	RepeatMasker	Retroposon?	117892	118358	2273	+	.	ID="RND-6_FAMILY-12621";Tend="1485";Tstart="980";shortTE="F";uid="539688b8-f749-4eec-a53b-35dab5f83ef5"
VSBQ01000212.1	RepeatMasker	DNA/Ginger-1	505200	506638	10253	+	.	ID="RND-6_FAMILY-1155";Tend="2268";Tstart="795";shortTE="F";uid="9e192755-fd2b-4945-8415-3b8fd54d91a0"
VSBQ01000212.1	RepeatMasker	DNA/hAT	28153	28495	983	+	.	ID="RND-5_FAMILY-244";Tend="2362";Tstart="1960";shortTE="F";uid="b258c4c8-99b5-4a8f-8cf3-a006c92c4d6b"
VSBQ01000212.1	RepeatMasker	DNA/Kolobok-E	22361	22532	483	+	.	ID="RND-5_FAMILY-1796";Tend="1181";Tstart="1029";shortTE="F";uid="07b345e7-a571-4fe5-8ffd-28c3c65b9f1e"
VSBQ01000212.1	RepeatMasker	RC/Helitron	299469	299579	463	+	.	ID="RND-1_FAMILY-115";Tend="1831";Tstart="1718";shortTE="F";uid="5cbe7009-45fc-416f-891a-102f83e7932f"
VSBQ01000212.1	RepeatMasker	DNA/Ginger-1	262596	262710	657	+	.	ID="RND-6_FAMILY-1155";Tend="908";Tstart="797";shortTE="F";uid="589953df-af77-4bb6-bc47-96974e3e02e9"
VSBQ01000212.1	RepeatMasker	RC/Helitron	21614	22058	3227	+	.	ID="RND-6_FAMILY-6102";Tend="2150";Tstart="1676";shortTE="F";uid="b3505669-a843-46cb-a734-c53e5c100b34"
VSBQ01000212.1	RepeatMasker	DNA/MULE-MuDR	415084	415409	2332	+	.	ID="RND-6_FAMILY-1763";Tend="1482";Tstart="1154";shortTE="F";uid="b8fa8444-6e63-49a8-bf90-dffbbee5f820"
VSBQ01000212.1	RepeatMasker	Unknown	156378	156556	570	+	.	ID="RND-5_FAMILY-3154";Tend="1431";Tstart="1224";shortTE="F";uid="dcd7bcbb-1b9b-422a-9fa9-bc005dc455d0"
VSBQ01000212.1	RepeatMasker	DNA/hAT	279617	280332	849	+	.	ID="RND-5_FAMILY-769";TEgroup="ctg_212%7CRND-5_FAMILY-769%7C1";Tend="1431";Tstart="308";shortTE="F";uid="58314e6e-cc1a-4dc8-982d-d0c37a2166a8"
VSBQ01000212.1	RepeatMasker	DNA	173004	173145	693	+	.	ID="TTAA3_AP";Tend="429";Tstart="287";shortTE="F";uid="3e4409ed-e904-4748-9e61-4e5d9c4e7196"
VSBQ01000212.1	RepeatMasker	DNA/Ginger	122210	123250	5349	+	.	ID="RND-6_FAMILY-7106";Tend="1797";Tstart="701";shortTE="F";uid="8135c394-b333-4af1-afeb-278c94ec334f"
VSBQ01000212.1	RepeatMasker	DNA	371590	371849	440	+	.	ID="DNAX-2_AP";Tend="467";Tstart="188";shortTE="F";uid="0430bc4b-3a0b-4c2f-84c1-7a310fad59f1"
VSBQ01000212.1	RepeatMasker	DNA	372008	372231	731	+	.	ID="DNA4-3_AP";Tend="597";Tstart="370";shortTE="F";uid="7c18f491-4246-47b8-9fd2-642d5ad15b5a"
VSBQ01000212.1	RepeatMasker	DNA/hAT	205867	205997	900	+	.	ID="RND-1_FAMILY-92";Tend="1460";Tstart="1319";shortTE="F";uid="a2590dc6-62bd-4d69-904a-8ed3b07af4db"
VSBQ01000212.1	RepeatMasker	DNA/hAT?	283990	284134	540	+	.	ID="RND-4_FAMILY-532";Tend="1923";Tstart="1784";shortTE="F";uid="15ee7fe8-11a2-4853-9e16-471fe802c090"
VSBQ01000212.1	RepeatMasker	DNA/Ginger-1	342638	342822	832	+	.	ID="RND-6_FAMILY-1155";Tend="1357";Tstart="1180";shortTE="F";uid="ad1fd2a8-8b80-488a-86fd-4db455729311"
VSBQ01000212.1	RepeatMasker	DNA	216292	216734	1689	+	.	ID="RND-5_FAMILY-7301";TEgroup="ctg_212%7CRND-5_FAMILY-7301%7C1";Tend="1601";Tstart="776";shortTE="F";uid="91056e41-3947-4c4d-8f23-827e71624351"
VSBQ01000212.1	RepeatMasker	DNA/hAT	244367	244685	778	+	.	ID="RND-5_FAMILY-769";Tend="587";Tstart="308";shortTE="F";uid="940f96f9-5ef0-4fc8-9f78-81ee4c8eb840"
VSBQ01000212.1	RepeatMasker	DNA	338845	339270	2090	+	.	ID="RND-4_FAMILY-398";Tend="1467";Tstart="1020";shortTE="F";uid="593be3fb-b9b3-42b3-b7df-5ee34e3c2673"
VSBQ01000212.1	RepeatMasker	DNA/Ginger-1	44138	44310	402	+	.	ID="RND-1_FAMILY-386";Tend="331";Tstart="159";shortTE="F";uid="cdf1f113-64d0-4f0f-b864-91347f81b660"
VSBQ01000212.1	RepeatMasker	DNA/hAT-hAT19	210787	211297	2372	+	.	ID="DNA8-50_AP";Tend="505";Tstart="1";shortTE="F";uid="30c91477-d037-43ba-adb4-de24ec966fbc"
VSBQ01000212.1	RepeatMasker	Unknown	92694	94769	4692	+	.	ID="RND-6_FAMILY-4496";TEgroup="ctg_212%7CRND-6_FAMILY-4496%7C4";Tend="2240";Tstart="126";shortTE="F";uid="8b2125e0-0822-42a0-b203-9b55a79ac64f"
VSBQ01000212.1	RepeatMasker	DNA/TcMar-Tc4	357827	358343	2662	+	.	ID="RND-6_FAMILY-2428";Tend="2290";Tstart="1859";shortTE="F";uid="8afae6b7-64c4-4b5b-a780-cfb4b8f65239"
VSBQ01000212.1	RepeatMasker	Unknown	97068	98644	2192	+	.	ID="RND-6_FAMILY-4496";TEgroup="ctg_212%7CRND-6_FAMILY-4496%7C5";Tend="2049";Tstart="150";shortTE="F";uid="af36637f-2d62-4fbd-9567-4fc7426bfe45"
VSBQ01000212.1	RepeatMasker	DNA/hAT-Charlie	253146	253492	1640	+	.	ID="RND-5_FAMILY-2562";Tend="1348";Tstart="1006";shortTE="F";uid="9145715b-091a-462e-a6df-be345778e79f"
VSBQ01000212.1	RepeatMasker	DNA/Kolobok-E	187903	188863	4619	+	.	ID="rnd-6_family-11301";Tend="2327";Tstart="685";shortTE="F";uid="d176b32f-6d5f-4a9b-851b-df7856e1bcd9"
VSBQ01000212.1	RepeatMasker	DNA/hAT?	86961	87106	430	+	.	ID="RND-6_FAMILY-707";Tend="242";Tstart="90";shortTE="F";uid="17d48c03-610e-4388-949b-e0196448f863"
VSBQ01000212.1	RepeatMasker	DNA/hAT-Tip100	367683	368489	5534	+	.	ID="RND-4_FAMILY-1063";Tend="1744";Tstart="943";shortTE="F";uid="10552569-f446-4c34-bae0-2ce3e1e69a81"
VSBQ01000212.1	RepeatMasker	DNA	484036	484498	2721	+	.	ID="DNAX-2_AP";Tend="467";Tstart="1";shortTE="F";uid="86edc353-fbdc-40e9-8183-1dc5a10265e1"
VSBQ01000212.1	RepeatMasker	DNA/hAT-hAT19	386994	387111	425	+	.	ID="RND-5_FAMILY-2003";Tend="1533";Tstart="1418";shortTE="F";uid="7d68a78f-bdbe-4416-b759-36a8b4c489cb"
VSBQ01000212.1	RepeatMasker	Unknown	165626	166396	691	+	.	ID="RND-6_FAMILY-23259";TEgroup="ctg_212%7CRND-6_FAMILY-23259%7C1";Tend="1295";Tstart="431";shortTE="F";uid="cd34c23e-f167-4d76-ab61-3dc9c05de428"
VSBQ01000212.1	RepeatMasker	DNA/Ginger-1	468750	469178	2462	+	.	ID="RND-5_FAMILY-8248";Tend="1381";Tstart="950";shortTE="F";uid="09b88ce0-9bb9-4159-8201-9bc17841e9f2"
VSBQ01000212.1	RepeatMasker	DNA/Kolobok-E	474770	475072	1865	+	.	ID="RND-1_FAMILY-91";Tend="1254";Tstart="913";shortTE="F";uid="13a8ab0d-d7b2-460a-b7e5-ef20f943ae12"
VSBQ01000212.1	RepeatMasker	DNA/hAT-hAT19	387152	387769	1521	+	.	ID="RND-1_FAMILY-333";Tend="1426";Tstart="790";shortTE="F";uid="2d4794c1-e93d-4651-a5cf-b47a2de6f82f"
VSBQ01000212.1	RepeatMasker	DNA	319697	319858	985	+	.	ID="RND-4_FAMILY-398";Tend="1139";Tstart="983";shortTE="F";uid="f6340f31-920a-4580-bbc0-8f622ce83ec1"
VSBQ01000212.1	RepeatMasker	DNA	201044	201198	448	+	.	ID="RND-6_FAMILY-6826";Tend="207";Tstart="53";shortTE="F";uid="0d6bfdf6-1571-4ecf-a7b9-9c4ed822c4ae"
VSBQ01000212.1	RepeatMasker	Retroposon?	156845	157151	1482	+	.	ID="RND-6_FAMILY-1257";Tend="1477";Tstart="1180";shortTE="F";uid="ddea1e22-15ce-4038-8a01-c4fa67c82b18"
VSBQ01000212.1	RepeatMasker	Retroposon?	416992	417451	2872	+	.	ID="RND-6_FAMILY-12621";Tend="1480";Tstart="978";shortTE="F";uid="1ec83571-44a1-4f67-a341-a3b835b5070f"
VSBQ01000212.1	RepeatMasker	DNA/hAT	399735	399967	868	+	.	ID="DNA8-105_AP";Tend="648";Tstart="420";shortTE="F";uid="5b7b3bb8-216e-443a-97ff-e03745be36fd"
VSBQ01000212.1	RepeatMasker	Unknown	85638	86834	5007	+	.	ID="RND-6_FAMILY-4496";Tend="2053";Tstart="770";shortTE="F";uid="2261903f-ef21-4772-b6be-1facf4f58740"
VSBQ01000212.1	RepeatMasker	DNA/Ginger	228613	228818	431	+	.	ID="RND-1_FAMILY-259";Tend="1378";Tstart="592";shortTE="F";uid="9a6546e9-e4b1-4b39-adc3-1d3424e75669"
VSBQ01000212.1	RepeatMasker	Unknown	509478	509729	1325	+	.	ID="RND-1_FAMILY-96";Tend="1133";Tstart="899";shortTE="F";uid="62bff9b3-5a9e-4fa1-8cb8-e68e861cd219"
VSBQ01000212.1	RepeatMasker	DNA/Ginger-1	174412	175788	8248	+	.	ID="RND-6_FAMILY-1155";Tend="2236";Tstart="807";shortTE="F";uid="d06801ee-d5a6-4717-a9d9-c5704cd567b5"
VSBQ01000212.1	RepeatMasker	DNA	134289	134699	1286	+	.	ID="TTAA2C_AP";Tend="423";Tstart="3";shortTE="F";uid="a0c1be98-966c-46b4-a717-bdf37384edba"
VSBQ01000212.1	RepeatMasker	DNA	405181	405801	1477	+	.	ID="DNA4-2_AP";Tend="734";Tstart="163";shortTE="F";uid="65b36070-a942-43c2-a50e-05f87eeec0c8"
VSBQ01000212.1	RepeatMasker	DNA/hAT-hAT19	216773	217156	1681	+	.	ID="hat-n9_ap";Tend="542";Tstart="5";shortTE="F";uid="096e2cf0-e2ee-404e-a6bd-f82af3d435e1"
VSBQ01000212.1	RepeatMasker	DNA	501407	501599	832	+	.	ID="DNA8-57B_AP";Tend="211";Tstart="1";shortTE="F";uid="919df0c0-97cb-4268-8eee-d0c15070c6ba"
VSBQ01000212.1	RepeatMasker	DNA/hAT	2919	3314	2423	+	.	ID="dna8-94_ap";Tend="419";Tstart="1";shortTE="F";uid="70e290da-91a0-4028-ba07-91b8078574b0"
VSBQ01000212.1	RepeatMasker	DNA/Kolobok-E	33282	33465	544	+	.	ID="RND-6_FAMILY-15234";Tend="2003";Tstart="1821";shortTE="F";uid="0a1a03ae-2645-4a99-a76a-7f8b2df89593"
VSBQ01000212.1	RepeatMasker	DNA	299962	300485	1721	+	.	ID="DNA4-3_AP";Tend="534";Tstart="1";shortTE="F";uid="b52ceff2-a205-43e4-93a4-3dfd6c70a70c"
VSBQ01000212.1	RepeatMasker	DNA/hAT-Tip100	205409	205827	2647	+	.	ID="RND-6_FAMILY-21006";Tend="1366";Tstart="949";shortTE="F";uid="6b4cc593-bf9d-4efd-8d04-ada8f5f2bf92"
VSBQ01000212.1	RepeatMasker	DNA/Kolobok-E	37214	37720	1297	+	.	ID="RND-6_FAMILY-11301";TEgroup="ctg_212%7CRND-6_FAMILY-11301%7C1";Tend="2216";Tstart="1386";shortTE="F";uid="9967c260-d1f7-4895-a313-c907924a8216"
VSBQ01000212.1	RepeatMasker	DNA	184538	184795	554	+	.	ID="RND-5_FAMILY-4943";TEgroup="ctg_212%7CRND-5_FAMILY-4943%7C1";Tend="1830";Tstart="971";shortTE="T";uid="7cf1cdd0-ae1e-482f-b034-5775c7c89bdf"
VSBQ01000212.1	RepeatMasker	LINE/R1	268930	269522	1637	+	.	ID="RND-6_FAMILY-14478";Tend="1444";Tstart="909";shortTE="F";uid="39ac7fb2-f768-4950-ba7f-70457849b45a"
VSBQ01000212.1	RepeatMasker	LINE/I-Jockey	340003	341097	876	+	.	ID="RND-6_FAMILY-5251";TEgroup="ctg_212%7CRND-6_FAMILY-5251%7C2";Tend="1445";Tstart="79";shortTE="F";uid="3ef5d144-393c-499f-b369-bce16080ccb6"
VSBQ01000212.1	RepeatMasker	RC/Helitron	99979	100175	544	+	.	ID="RND-1_FAMILY-4";Tend="1833";Tstart="1633";shortTE="F";uid="36ab03cb-c5a1-469a-a5f2-5be9283c9593"
VSBQ01000212.1	RepeatMasker	LINE/I-Jockey	341554	341801	1103	+	.	ID="RND-6_FAMILY-5251";Tend="790";Tstart="549";shortTE="F";uid="194118de-9583-4bd4-970a-e6d2f98861e1"
VSBQ01000212.1	RepeatMasker	DNA/Kolobok-E	316970	317867	4811	+	.	ID="RND-5_FAMILY-9815";Tend="2327";Tstart="1444";shortTE="F";uid="93522d9d-1c70-40d9-9a8c-50b7716b4c0b"
VSBQ01000212.1	RepeatMasker	DNA/hAT	161577	162262	2336	+	.	ID="RND-5_FAMILY-1341";TEgroup="ctg_212%7CRND-5_FAMILY-1341%7C1";Tend="1444";Tstart="973";shortTE="F";uid="41a37191-11a5-4f5b-925b-0f2f48413bb7"
VSBQ01000212.1	RepeatMasker	Unknown	306680	306852	996	+	.	ID="RND-5_FAMILY-7767";Tend="1060";Tstart="882";shortTE="F";uid="b64a5d84-41d3-43ea-b9ec-70c5510f1b59"
VSBQ01000212.1	RepeatMasker	DNA	227060	227722	2287	+	.	ID="DNA4-2_AP";Tend="769";Tstart="86";shortTE="F";uid="a95bd616-e7dd-4c66-8f18-8cf6b18c49a6"
VSBQ01000212.1	RepeatMasker	DNA/TcMar-m44	64254	64401	489	+	.	ID="dnax-3b_ap";Tend="138";Tstart="1";shortTE="F";uid="18d0b487-026b-4ba2-b4e3-368350d247dc"
VSBQ01000212.1	RepeatMasker	Unknown	204955	205132	1343	+	.	ID="RND-1_FAMILY-71";Tend="1164";Tstart="980";shortTE="F";uid="de05cebe-58de-4053-a919-a4b089b6f62b"
VSBQ01000212.1	RepeatMasker	DNA/hAT-Charlie	266764	267178	442	+	.	ID="RND-5_FAMILY-2562";TEgroup="ctg_212%7CRND-5_FAMILY-2562%7C1";Tend="1348";Tstart="1006";shortTE="F";uid="7da2a762-7986-41fd-814c-065494c608bc"
VSBQ01000212.1	RepeatMasker	DNA/hAT?	275181	275428	515	+	.	ID="RND-4_FAMILY-532";Tend="1444";Tstart="1168";shortTE="F";uid="6a190a81-0dd6-478b-8fe2-aac6bbb5e09e"
VSBQ01000212.1	RepeatMasker	Unknown	71333	71495	597	+	.	ID="RND-6_FAMILY-4496";Tend="377";Tstart="206";shortTE="F";uid="0d3b85cc-56c0-4fab-8b81-b4f79f74450a"
VSBQ01000212.1	RepeatMasker	DNA/Kolobok-E	228976	229196	669	+	.	ID="RND-6_FAMILY-1419";Tend="267";Tstart="44";shortTE="F";uid="2ec7ad15-6bcd-47aa-a4d2-89343ab50f3c"
VSBQ01000212.1	RepeatMasker	DNA	313720	314069	961	+	.	ID="DNA4-2_AP";Tend="635";Tstart="264";shortTE="F";uid="2c8c84e9-2fac-4f48-b9b3-1aab13e40206"
VSBQ01000212.1	RepeatMasker	DNA	425317	425775	2193	+	.	ID="TTAA25_AP";Tend="512";Tstart="1";shortTE="F";uid="99eef819-f8ed-4ced-9f23-30b558f02411"
VSBQ01000212.1	RepeatMasker	DNA/hAT-Tip100	298101	298419	556	+	.	ID="DNA8-81_AP";Tend="733";Tstart="425";shortTE="F";uid="e8df959e-c6aa-45e2-b868-ac628e875688"
VSBQ01000212.1	RepeatMasker	DNA/Kolobok-E	447943	448429	2117	+	.	ID="RND-6_FAMILY-7050";Tend="1406";Tstart="949";shortTE="F";uid="beb336f4-873f-44ee-80ee-cdf2615f522e"
VSBQ01000212.1	RepeatMasker	DNA/Sola-1	374941	375337	1932	+	.	ID="RND-6_FAMILY-53008";Tend="1330";Tstart="950";shortTE="F";uid="904b8714-c34e-487b-b905-284a7a2baf2e"
VSBQ01000212.1	RepeatMasker	Retroposon?	87753	88239	1031	+	.	ID="SINE2-2_AP";Tend="1998";Tstart="1415";shortTE="F";uid="40354152-c39d-4ea7-a10e-68ce4f00e3ce"
VSBQ01000212.1	RepeatMasker	Unknown	244900	245534	494	+	.	ID="RND-6_FAMILY-7042";Tend="1378";Tstart="723";shortTE="F";uid="6cdffab5-2106-465c-befb-b474bd8e9b67"
VSBQ01000212.1	RepeatMasker	DNA/Ginger-1	14742	14899	836	+	.	ID="RND-6_FAMILY-1155";Tend="2192";Tstart="2029";shortTE="F";uid="7d438250-e09c-4d91-bafc-3de2117caae8"
VSBQ01000212.1	RepeatMasker	DNA/hAT-Ac	226118	226715	2261	+	.	ID="RND-6_FAMILY-1996";Tend="1573";Tstart="912";shortTE="F";uid="85ef0ab4-894f-4719-837d-75aed328ad68"
VSBQ01000212.1	RepeatMasker	Unknown	393199	393622	613	+	.	ID="RND-6_FAMILY-2317";TEgroup="ctg_212%7CRND-6_FAMILY-2317%7C1";Tend="1637";Tstart="547";shortTE="F";uid="3000cb77-4b82-4d94-b089-e71933dbd9c1"
VSBQ01000212.1	RepeatMasker	DNA	367365	367616	518	+	.	ID="DNA4-3_AP";Tend="258";Tstart="1";shortTE="F";uid="72027ab6-5fd5-4567-9484-fa8dab4e6faf"
VSBQ01000212.1	RepeatMasker	DNA	217346	217547	621	+	.	ID="TTAA4B_AP";Tend="187";Tstart="1";shortTE="F";uid="df70ef73-fea3-456b-bb4e-253b17eb68c2"
VSBQ01000212.1	RepeatMasker	DNA/MULE-MuDR	307035	307219	984	+	.	ID="RND-5_FAMILY-301";Tend="1588";Tstart="1408";shortTE="F";uid="2630da66-911b-441c-9d56-a6c0a7e04ea9"
VSBQ01000212.1	RepeatMasker	Unknown	81917	82232	1560	+	.	ID="RND-6_FAMILY-4496";Tend="597";Tstart="277";shortTE="F";uid="f7e44ad0-f472-4472-ae95-725335e05e24"
VSBQ01000212.1	RepeatMasker	Unknown	308895	309062	470	+	.	ID="RND-6_FAMILY-2457";Tend="1157";Tstart="986";shortTE="F";uid="9d48d393-89df-42b6-b0fd-13c42598730f"
VSBQ01000212.1	RepeatMasker	Unknown	354789	354948	742	+	.	ID="RND-5_FAMILY-1918";Tend="1739";Tstart="1582";shortTE="F";uid="563cf3e7-440c-4509-8e15-8c8bb2957c23"
VSBQ01000212.1	RepeatMasker	Retroposon?	322075	322362	1441	+	.	ID="RND-6_FAMILY-12621";Tend="1234";Tstart="980";shortTE="F";uid="8b175c71-1395-445e-ad46-caaf533e2cfe"
VSBQ01000212.1	RepeatMasker	Unknown	247644	247983	2612	+	.	ID="RND-1_FAMILY-130";Tend="1641";Tstart="1303";shortTE="F";uid="84dc5fac-b551-481d-8f57-390412399d78"
VSBQ01000212.1	RepeatMasker	DNA/Ginger-1	442599	443479	5943	+	.	ID="RND-6_FAMILY-1155";Tend="2019";Tstart="1119";shortTE="F";uid="71734970-2870-4c09-b95e-c07dc5fa6a63"
VSBQ01000212.1	RepeatMasker	DNA	412624	413019	1300	+	.	ID="DNA4-2_AP";Tend="391";Tstart="1";shortTE="F";uid="adfb1c38-5ee9-480b-8a28-06c400f08fc7"
VSBQ01000212.1	RepeatMasker	LINE/I-Jockey	341884	342145	596	+	.	ID="RND-6_FAMILY-5251";Tend="1636";Tstart="1361";shortTE="F";uid="36f89b72-c565-402c-aaa9-deb67dc13653"
VSBQ01000212.1	RepeatMasker	DNA	258309	258462	589	+	.	ID="DNA4-3_AP";Tend="417";Tstart="262";shortTE="F";uid="a95b1843-ccee-46b4-b1f1-6e10506bda91"
VSBQ01000212.1	RepeatMasker	Unknown	257159	257831	1869	+	.	ID="RND-5_FAMILY-4153";Tend="1632";Tstart="981";shortTE="F";uid="986b9cf9-ad81-49ff-9146-e3eca42b49ed"
VSBQ01000212.1	RepeatMasker	DNA/hAT	214887	215106	1083	+	.	ID="RND-5_FAMILY-3489";Tend="1176";Tstart="970";shortTE="F";uid="388aab92-c142-4c16-b51f-705f15632c8b"
VSBQ01000212.1	RepeatMasker	DNA/hAT-Tip100	511587	511757	1127	+	.	ID="DNA8-12_AP";Tend="208";Tstart="31";shortTE="F";uid="ffd53bc5-05d7-431f-96ff-7e6b53c15a8f"
VSBQ01000212.1	RepeatMasker	DNA/hAT	237548	237812	1111	+	.	ID="RND-5_FAMILY-3489";Tend="1179";Tstart="914";shortTE="F";uid="48e849c1-38ab-4b71-b20f-3339e799e1dd"
VSBQ01000212.1	RepeatMasker	DNA/TcMar-Tc4	359237	359897	849	+	.	ID="RND-4_FAMILY-316";Tend="2217";Tstart="1556";shortTE="F";uid="2092caae-57b8-4f93-a81b-440819229c6c"
VSBQ01000212.1	RepeatMasker	DNA	183881	184014	873	+	.	ID="RND-5_FAMILY-4943";Tend="1762";Tstart="1617";shortTE="F";uid="e7997d14-d0c7-453b-95b1-b263c4690dba"
VSBQ01000212.1	RepeatMasker	DNA/Ginger-1	108855	109717	5905	+	.	ID="RND-6_FAMILY-1155";Tend="1671";Tstart="809";shortTE="F";uid="aa9ce9ed-a9c9-403b-b110-748d1ec29bc1"
VSBQ01000212.1	RepeatMasker	Unknown	466678	467142	3533	+	.	ID="RND-6_FAMILY-11782";Tend="1530";Tstart="1072";shortTE="F";uid="6766e7a2-b58b-4328-9195-41cdb4c5938f"
VSBQ01000212.1	RepeatMasker	DNA	178387	178796	2543	+	.	ID="TTAA2_AP";Tend="427";Tstart="1";shortTE="F";uid="d57853db-a150-4009-876a-0908072a1166"
VSBQ01000212.1	RepeatMasker	DNA/hAT-hAT19	101718	102075	1635	+	.	ID="DNA8-84_AP";Tend="559";Tstart="186";shortTE="F";uid="8fdff537-6bc2-4430-a55b-b2bcf886c865"
VSBQ01000212.1	RepeatMasker	DNA	201904	202171	923	+	.	ID="RND-6_FAMILY-6826";Tend="1055";Tstart="781";shortTE="F";uid="c164f330-8749-43f1-8651-d97fc841c214"
VSBQ01000212.1	RepeatMasker	Unknown	299618	299870	1564	+	.	ID="RND-1_FAMILY-14";Tend="1181";Tstart="906";shortTE="F";uid="e32196a8-f257-4498-be5d-9510bae5e7ee"
VSBQ01000212.1	RepeatMasker	Unknown	246670	247009	2205	+	.	ID="RND-1_FAMILY-130";Tend="1230";Tstart="844";shortTE="F";uid="e7ffa3ba-bf3e-4092-8a79-f3e6c0757a42"
VSBQ01000212.1	RepeatMasker	DNA/hAT-Tip100	205149	205376	1302	+	.	ID="DNA8-106_AP";Tend="728";Tstart="496";shortTE="F";uid="ee1a73ed-525d-48ce-8d5f-72756b2b25ad"
VSBQ01000212.1	RepeatMasker	DNA	36156	36280	538	+	.	ID="RND-5_FAMILY-10525";Tend="2234";Tstart="2097";shortTE="F";uid="ad706a04-6068-45c9-aae3-44ea110368f5"
VSBQ01000212.1	RepeatMasker	DNA/Ginger-1	153609	154264	863	+	.	ID="RND-6_FAMILY-1155";TEgroup="ctg_212%7CRND-6_FAMILY-1155%7C2";Tend="1321";Tstart="802";shortTE="F";uid="cc57e73c-8856-4b91-9e3d-5f7ea1e3f631"
VSBQ01000212.1	RepeatMasker	Unknown	412008	412361	1932	+	.	ID="RND-4_FAMILY-2427";Tend="1301";Tstart="930";shortTE="F";uid="fa84da52-dcda-4022-859f-4db1d2ad3784"
VSBQ01000212.1	RepeatMasker	DNA/hAT	406822	407459	2288	+	.	ID="RND-5_FAMILY-265";Tend="1569";Tstart="940";shortTE="F";uid="9cd26146-72c8-4c28-909f-53ac07e652b1"
VSBQ01000212.1	RepeatMasker	DNA/MULE-MuDR	324785	325044	503	+	.	ID="RND-6_FAMILY-3882";TEgroup="ctg_212%7CRND-6_FAMILY-3882%7C1";Tend="2741";Tstart="911";shortTE="T";uid="fba6ac67-0528-4b68-8281-b11570511c78"
VSBQ01000212.1	RepeatMasker	DNA/TcMar-m44	396535	396663	532	+	.	ID="RND-4_FAMILY-620";Tend="1029";Tstart="914";shortTE="F";uid="1eaa5a77-4113-4406-aa0d-cd8e284dfb67"
VSBQ01000212.1	RepeatMasker	Retroposon?	232833	233107	1785	+	.	ID="RND-6_FAMILY-12621";Tend="1233";Tstart="968";shortTE="F";uid="6c4859d5-3288-407a-a887-a406c8a1c49a"
VSBQ01000212.1	RepeatMasker	DNA	137397	137797	2240	+	.	ID="TTAA3_AP";Tend="428";Tstart="1";shortTE="F";uid="27bac03b-4995-4fc5-b147-16e9dca4d1a3"
VSBQ01000212.1	RepeatMasker	LTR/Gypsy	85331	85456	520	+	.	ID="RND-1_FAMILY-225";Tend="1250";Tstart="1130";shortTE="F";uid="04b514b2-bf66-4dac-abf9-a8755d39bb2f"
VSBQ01000212.1	RepeatMasker	DNA/hAT	1697	1807	516	+	.	ID="DNA8-94_AP";Tend="155";Tstart="46";shortTE="F";uid="6e4fb323-e76e-4df6-9892-0d2ad12d711b"
VSBQ01000212.1	RepeatMasker	DNA/Sola-1	473152	473299	891	+	.	ID="SOLA1-7_AP";Tend="162";Tstart="1";shortTE="F";uid="36bb39be-e4b4-4700-baab-adadaec3046e"
VSBQ01000212.1	RepeatMasker	Unknown	334199	334580	1989	+	.	ID="RND-4_FAMILY-2427";Tend="1302";Tstart="929";shortTE="F";uid="73230495-d614-413a-8a14-4b5193bb98ba"
VSBQ01000212.1	RepeatMasker	RC/Helitron	371208	371329	408	+	.	ID="RND-1_FAMILY-26";Tend="1488";Tstart="1351";shortTE="F";uid="94b5f2d0-fb52-4c97-bdeb-88db3f64978e"
VSBQ01000212.1	RepeatMasker	LTR/Copia	154435	154661	1198	+	.	ID="RND-6_FAMILY-1519";Tend="699";Tstart="477";shortTE="F";uid="3894b33c-6117-4052-b93b-9fafb8755edf"
VSBQ01000212.1	RepeatMasker	DNA/Ginger	18255	18468	707	+	.	ID="RND-6_FAMILY-7106";Tend="2168";Tstart="1959";shortTE="F";uid="57aa1aed-5fb0-4196-b944-aa3a88f3949e"
VSBQ01000212.1	RepeatMasker	Unknown	191724	192730	6969	+	.	ID="RND-6_FAMILY-5432";Tend="1683";Tstart="678";shortTE="F";uid="e505d918-18db-4fc4-9146-46b2d417275a"
VSBQ01000212.1	RepeatMasker	Unknown	290912	291116	1296	+	.	ID="RND-1_FAMILY-256";Tend="1118";Tstart="912";shortTE="F";uid="8ae44353-324e-4f83-ad6e-1c6f0b8827bf"
VSBQ01000212.1	RepeatMasker	DNA/PiggyBac	401665	401806	476	+	.	ID="RND-6_FAMILY-4987";Tend="1521";Tstart="1373";shortTE="F";uid="c86a8ff3-d683-4a57-bbce-85d1c2b020d3"
VSBQ01000212.1	RepeatMasker	RC/Helitron	349450	349617	475	+	.	ID="RND-1_FAMILY-67";Tend="1440";Tstart="1239";shortTE="F";uid="00fa1493-5d1a-4638-bcef-2bc9c73d2c40"
VSBQ01000212.1	RepeatMasker	DNA/hAT-hAT19	379965	380268	585	+	.	ID="RND-6_FAMILY-21280";TEgroup="ctg_212%7CRND-6_FAMILY-21280%7C1";Tend="1351";Tstart="890";shortTE="T";uid="1f846096-ab6a-4aff-8b12-5e3aea016e0d"
VSBQ01000212.1	RepeatMasker	Unknown	74298	74903	957	+	.	ID="RND-6_FAMILY-10549";Tend="1828";Tstart="1281";shortTE="F";uid="00f70678-9e2a-4eca-bfcf-08e84e7ec368"
VSBQ01000212.1	RepeatMasker	DNA/hAT-hAT19	78551	79299	2415	+	.	ID="RND-6_FAMILY-4993";TEgroup="ctg_212%7CRND-6_FAMILY-4993%7C1";Tend="1376";Tstart="369";shortTE="F";uid="c222738f-5683-435a-bd89-502c9591784d"
VSBQ01000212.1	RepeatMasker	DNA	467210	467416	437	+	.	ID="DNA4-3_AP";Tend="342";Tstart="156";shortTE="F";uid="9946a114-bfe6-45ea-af26-f0380a70b574"
VSBQ01000212.1	RepeatMasker	Unknown	72227	72528	1215	+	.	ID="RND-6_FAMILY-4496";Tend="1774";Tstart="1446";shortTE="F";uid="7235f419-cec5-4ce8-aa74-b4879adec179"
VSBQ01000212.1	RepeatMasker	Unknown	52987	53224	756	+	.	ID="RND-6_FAMILY-6578";Tend="315";Tstart="127";shortTE="F";uid="a6974f65-5f29-476a-ac7e-fd350c77f0ee"
VSBQ01000212.1	RepeatMasker	DNA/hAT-Ac	222283	222747	1435	+	.	ID="RND-6_FAMILY-1996";Tend="1388";Tstart="912";shortTE="F";uid="d81e4c8f-9d2f-45e3-9430-1e29976bb7dd"
VSBQ01000212.1	RepeatMasker	DNA/hAT-Ac	250220	250493	1187	+	.	ID="rnd-6_family-5202";Tend="1929";Tstart="1706";shortTE="F";uid="0c5b724a-d799-4cc2-84ed-03754baa12d0"
VSBQ01000212.1	RepeatMasker	DNA/hAT-Tip100	320033	320171	749	+	.	ID="HAT-3_AP";Tend="2471";Tstart="2324";shortTE="F";uid="048906f7-bbac-43ef-8f9f-f64b9a448c69"
VSBQ01000212.1	RepeatMasker	DNA/Ginger-2	199686	200184	1263	+	.	ID="RND-6_FAMILY-59";Tend="717";Tstart="261";shortTE="F";uid="bd652b82-ad46-436c-8238-398bf719de04"
VSBQ01000212.1	RepeatMasker	DNA/hAT	207560	207753	1011	+	.	ID="DNA8-105_AP";Tend="650";Tstart="454";shortTE="F";uid="b1752b7f-c6ca-4933-b61e-7247937d12fa"
VSBQ01000212.1	RepeatMasker	DNA/hAT?	85357	85521	595	+	.	ID="RND-6_FAMILY-11462";Tend="678";Tstart="514";shortTE="F";uid="c411c6d9-0309-4d2b-87d9-aab91eada7b7"
VSBQ01000212.1	RepeatMasker	DNA/Ginger-1	12796	14019	6926	+	.	ID="RND-6_FAMILY-1155";Tend="2261";Tstart="977";shortTE="F";uid="e0cb9f51-f807-4077-a06b-30003cf884d4"
VSBQ01000212.1	RepeatMasker	DNA/hAT-Ac	255148	255401	980	+	.	ID="DNA8-67_AP";Tend="382";Tstart="107";shortTE="F";uid="3ac8ddbe-34c9-4a09-b5c4-8544b291e7de"
VSBQ01000212.1	RepeatMasker	DNA/hAT-hAT19	104909	105267	1750	+	.	ID="DNA8-84_AP";Tend="559";Tstart="186";shortTE="F";uid="2672c5d0-952d-4194-a282-a59c6618846c"
VSBQ01000212.1	RepeatMasker	DNA/Kolobok-E	61015	61454	541	+	.	ID="RND-6_FAMILY-1419";Tend="599";Tstart="148";shortTE="F";uid="bb2d3822-a7ab-4cd8-9699-6a77fa1d9688"
VSBQ01000212.1	RepeatMasker	DNA	320722	320995	919	+	.	ID="DNA4-2_AP";Tend="769";Tstart="485";shortTE="F";uid="7e19c4df-1ee7-4938-9daf-411b97963359"
VSBQ01000212.1	RepeatMasker	DNA	264723	265364	2501	+	.	ID="RND-5_FAMILY-817";Tend="1599";Tstart="929";shortTE="F";uid="fc59c343-82d9-4617-8115-3d084e6f04af"
VSBQ01000212.1	RepeatMasker	DNA/hAT-hAT19	239958	240196	1171	+	.	ID="RND-6_FAMILY-2719";Tend="1229";Tstart="977";shortTE="F";uid="9566c503-8def-42b6-8179-a99da4c84198"
VSBQ01000212.1	RepeatMasker	DNA	464614	464919	1603	+	.	ID="DNA4-3_AP";Tend="509";Tstart="208";shortTE="F";uid="5679c547-87ed-4c7f-b020-db3c0a2c82eb"
VSBQ01000212.1	RepeatMasker	DNA	326472	326602	409	+	.	ID="dnax-2_ap";Tend="294";Tstart="169";shortTE="F";uid="93e67589-e529-415f-baf2-b974b90eda0e"
VSBQ01000212.1	RepeatMasker	DNA	344640	345714	5740	+	.	ID="RND-6_FAMILY-507";Tend="1589";Tstart="498";shortTE="F";uid="48409f08-fb9d-4611-a6a5-56c999ed952b"
VSBQ01000212.1	RepeatMasker	DNA	418625	418756	575	+	.	ID="RND-5_FAMILY-776";Tend="1439";Tstart="1316";shortTE="F";uid="734faffe-241f-4403-85be-74ef89453bef"
VSBQ01000212.1	RepeatMasker	DNA/hAT-hAT19	296887	297050	746	+	.	ID="RND-5_FAMILY-1122";Tend="1577";Tstart="1388";shortTE="F";uid="508336ed-8d43-4d5b-899d-8568fa94d8af"
VSBQ01000212.1	RepeatMasker	DNA/hAT	465287	465828	3199	+	.	ID="DNA8-101_AP";Tend="566";Tstart="2";shortTE="F";uid="8727773f-7f13-4c0d-a666-515ca9a04ed2"
VSBQ01000212.1	RepeatMasker	DNA/hAT	300189	300557	493	-	.	ID="DNA8-1_AP";Tend="523";Tstart="126";shortTE="F";uid="ab1a103e-9472-41d8-bb6e-ce5f5833b7fd"
VSBQ01000212.1	RepeatMasker	DNA	166485	166634	1009	-	.	ID="TTAA3B_AP";Tend="436";Tstart="286";shortTE="F";uid="6a09fe69-541e-4ac7-b50f-da0fce39946c"
VSBQ01000212.1	RepeatMasker	DNA	377819	378196	1520	-	.	ID="TTAA2D_AP";Tend="431";Tstart="16";shortTE="F";uid="3d984bda-0aff-4678-bb4f-cee1c087c395"
VSBQ01000212.1	RepeatMasker	DNA	331109	331350	1258	-	.	ID="RND-6_FAMILY-20786";Tend="971";Tstart="734";shortTE="F";uid="1fc0f776-7432-4bf3-937e-fa9d5afa05aa"
VSBQ01000212.1	RepeatMasker	DNA/hAT-Tip100	206730	206903	643	-	.	ID="DNA8-16B_AP";Tend="167";Tstart="1";shortTE="F";uid="ed1076c3-650d-4746-bb78-f59e21dbf491"
VSBQ01000212.1	RepeatMasker	Retroposon?	325077	325594	3526	-	.	ID="RND-6_FAMILY-12621";Tend="1489";Tstart="978";shortTE="F";uid="c1b3feac-e38c-4d71-822b-77e18f155988"
VSBQ01000212.1	RepeatMasker	DNA	412280	412484	478	-	.	ID="dna4-2_ap";TEgroup="ctg_212%7Cdna4-2_ap%7C1";Tend="696";Tstart="166";shortTE="F";uid="09e4d0c4-4701-441b-8367-914ed542df0e"
VSBQ01000212.1	RepeatMasker	DNA/MULE-MuDR	468085	468280	1713	-	.	ID="RND-6_FAMILY-3031";Tend="917";Tstart="722";shortTE="F";uid="5af5cd5a-6bae-41c6-8880-8070c9cd3b23"
VSBQ01000212.1	RepeatMasker	Unknown	68396	68836	869	-	.	ID="RND-1_FAMILY-146";TEgroup="ctg_212%7CRND-1_FAMILY-146%7C1";Tend="1661";Tstart="1417";shortTE="F";uid="ea9da974-cd86-4647-832f-640b316012eb"
VSBQ01000212.1	RepeatMasker	Unknown	295270	295536	1294	-	.	ID="RND-6_FAMILY-10496";Tend="1171";Tstart="923";shortTE="F";uid="49da1f6f-c531-41f3-92dc-8d898b536691"
VSBQ01000212.1	RepeatMasker	RC/Helitron	468442	468657	1701	-	.	ID="RND-1_FAMILY-7";Tend="1469";Tstart="1227";shortTE="F";uid="b00b8be2-d609-41da-b3c0-a1cd755ea56c"
VSBQ01000212.1	RepeatMasker	DNA/hAT-Charlie	438260	438401	687	-	.	ID="RND-6_FAMILY-1226";Tend="1150";Tstart="1004";shortTE="F";uid="2005dc5b-a682-447f-9b91-bb462ce7469d"
VSBQ01000212.1	RepeatMasker	DNA/hAT	493388	493791	2167	-	.	ID="RND-1_FAMILY-92";Tend="1457";Tstart="866";shortTE="F";uid="68ffe11d-5cd4-47fd-9a8e-197e7bc9a98f"
VSBQ01000212.1	RepeatMasker	Unknown	5228	5776	2579	-	.	ID="RND-5_FAMILY-2133";Tend="1406";Tstart="842";shortTE="F";uid="3024b983-724e-4475-bad4-6a9dd0d1d21f"
VSBQ01000212.1	RepeatMasker	DNA	68837	69393	4526	-	.	ID="TTAA14_AP";Tend="552";Tstart="1";shortTE="F";uid="7e1bf89c-2e97-4578-999a-d8822d0d0a6e"
VSBQ01000212.1	RepeatMasker	Unknown	102748	103291	2799	-	.	ID="RND-6_FAMILY-4496";Tend="2172";Tstart="1681";shortTE="F";uid="5238204e-d2b2-4f5b-b376-a00e36740531"
VSBQ01000212.1	RepeatMasker	DNA	197469	197703	845	-	.	ID="TTAA3_AP";Tend="331";Tstart="2";shortTE="F";uid="05eb61a5-7cb2-4e29-a735-2e22f34dfe12"
VSBQ01000212.1	RepeatMasker	DNA/Kolobok-E	75020	75182	1076	-	.	ID="KOLOBOKE-3_AP";Tend="7828";Tstart="7403";shortTE="F";uid="09eb4a53-7b67-4878-83a5-7e9fd825109e"
VSBQ01000212.1	RepeatMasker	Retroposon?	108824	108998	732	-	.	ID="RND-4_FAMILY-1269";Tend="1451";Tstart="1282";shortTE="F";uid="318694ad-6366-4535-9b94-adfeeba07683"
VSBQ01000212.1	RepeatMasker	Unknown	385456	386060	1401	-	.	ID="RND-6_FAMILY-4030";Tend="1380";Tstart="818";shortTE="F";uid="91769f44-7ee0-45b3-82fd-8d06b38f8f7e"
VSBQ01000212.1	RepeatMasker	DNA	216124	216275	468	-	.	ID="DNA4-3_AP";Tend="633";Tstart="480";shortTE="F";uid="eb69b2a8-0b12-43f4-b985-b2d3c5d6b185"
VSBQ01000212.1	RepeatMasker	DNA/Kolobok-E	442454	442579	431	-	.	ID="RND-6_FAMILY-30263";Tend="1620";Tstart="1493";shortTE="F";uid="77a0f0e0-2c19-4b32-8569-6f82def2b97c"
VSBQ01000212.1	RepeatMasker	DNA/hAT?	349900	350038	863	-	.	ID="RND-6_FAMILY-11462";Tend="654";Tstart="512";shortTE="F";uid="de6ccbe0-c470-411d-b0f3-c3dfab85f70e"
VSBQ01000212.1	RepeatMasker	Unknown	105857	108022	10316	-	.	ID="RND-6_FAMILY-4496";Tend="2240";Tstart="171";shortTE="F";uid="c79a1694-a278-4977-a67b-6e3f968b2dd4"
VSBQ01000212.1	RepeatMasker	DNA/Kolobok-E	440304	440510	886	-	.	ID="RND-1_FAMILY-212";Tend="1376";Tstart="1150";shortTE="F";uid="925b2c4b-65d8-4978-aca5-b9da0e639eb6"
VSBQ01000212.1	RepeatMasker	DNA	35811	36124	1590	-	.	ID="TTAA4B_AP";Tend="347";Tstart="18";shortTE="F";uid="0c477de8-5793-4065-90bb-19310290165e"
VSBQ01000212.1	RepeatMasker	Retroposon?	330398	331148	988	-	.	ID="RND-6_FAMILY-15318";TEgroup="ctg_212%7CRND-6_FAMILY-15318%7C1";Tend="1587";Tstart="717";shortTE="F";uid="b371ddf2-6064-4a2d-862d-96a9eee44c58"
VSBQ01000212.1	RepeatMasker	DNA/TcMar-Tc1	468299	468448	1063	-	.	ID="RND-6_FAMILY-5966";Tend="967";Tstart="816";shortTE="F";uid="5427d927-7a18-4db4-85de-fcbf3d1409a9"
VSBQ01000212.1	RepeatMasker	DNA/Kolobok-E	474782	475070	408	-	.	ID="RND-6_FAMILY-7050";Tend="1406";Tstart="958";shortTE="F";uid="7b3d9831-42d9-4b53-9ec4-28c079863291"
VSBQ01000212.1	RepeatMasker	RC/Helitron	225583	225749	498	-	.	ID="RND-6_FAMILY-18280";Tend="1473";Tstart="1300";shortTE="F";uid="0ee3fce5-08cc-45c6-8dd2-e9758049d59b"
VSBQ01000212.1	RepeatMasker	DNA/hAT	472439	472718	645	-	.	ID="RND-5_FAMILY-769";Tend="1433";Tstart="1180";shortTE="F";uid="7c91eb53-0e1b-4df3-9aef-e696f3234cf2"
VSBQ01000212.1	RepeatMasker	Unknown	111486	112478	7959	-	.	ID="RND-5_FAMILY-2914";Tend="1787";Tstart="795";shortTE="F";uid="c8686002-4347-42ea-ac2b-511923efe1bf"
VSBQ01000212.1	RepeatMasker	DNA/hAT?	16752	16935	433	-	.	ID="rnd-6_family-11462";Tend="670";Tstart="561";shortTE="F";uid="5d8afeaa-1bc4-4caa-a339-c0ea285793eb"
VSBQ01000212.1	RepeatMasker	DNA	499951	500287	2142	-	.	ID="RND-6_FAMILY-21577";Tend="1239";Tstart="904";shortTE="F";uid="cf08b900-cac3-4092-9ab1-3b63b238ab93"
VSBQ01000212.1	RepeatMasker	DNA/hAT	207329	207729	1482	-	.	ID="RND-5_FAMILY-244";Tend="1014";Tstart="616";shortTE="F";uid="5472532a-349c-43bb-98aa-b2153fb11c8a"
VSBQ01000212.1	RepeatMasker	DNA	187489	187798	535	-	.	ID="DNA4-2_AP";Tend="544";Tstart="251";shortTE="F";uid="edc93b9e-96c3-4bca-abf7-5628c02915e9"
VSBQ01000212.1	RepeatMasker	DNA/hAT	491048	491352	1838	-	.	ID="DNA8-38_AP";Tend="417";Tstart="119";shortTE="F";uid="cfcef66c-9a9e-4506-be43-7907562cf709"
VSBQ01000212.1	RepeatMasker	Retroposon?	278449	278985	3379	-	.	ID="RND-6_FAMILY-12621";Tend="1482";Tstart="971";shortTE="F";uid="8ce27b26-b515-4fb4-97a5-822d55792d38"
VSBQ01000212.1	RepeatMasker	DNA/hAT-Tip100	234711	235336	3781	-	.	ID="RND-1_FAMILY-290";Tend="1664";Tstart="943";shortTE="F";uid="5c3cd1a0-a1c9-4788-944c-0892866a541b"
VSBQ01000212.1	RepeatMasker	DNA	75183	75480	1482	-	.	ID="DNA4-3_AP";Tend="314";Tstart="3";shortTE="F";uid="7ef14f0e-66c1-40ca-98d7-db3c04c80a03"
VSBQ01000212.1	RepeatMasker	DNA/Kolobok-E	10570	10731	591	-	.	ID="RND-6_FAMILY-3940";Tend="1590";Tstart="1430";shortTE="F";uid="5b2504df-d15b-40d5-ae11-91e04e262c14"
VSBQ01000212.1	RepeatMasker	Retroposon?	452755	453704	3145	-	.	ID="RND-6_FAMILY-12621";TEgroup="ctg_212%7CRND-6_FAMILY-12621%7C1";Tend="1459";Tstart="974";shortTE="F";uid="a5614f0e-be22-4048-b634-9b73ce1f58cb"
VSBQ01000212.1	RepeatMasker	DNA/hAT	467412	467827	2323	-	.	ID="dna8-38_ap";Tend="447";Tstart="1";shortTE="F";uid="c683ec4e-ab93-476f-af5c-05da5d054ce9"
VSBQ01000212.1	RepeatMasker	Unknown	307301	307498	453	-	.	ID="RND-5_FAMILY-2133";Tend="1455";Tstart="1263";shortTE="F";uid="e9851d2c-d1dd-4725-9cef-20ae8e286faa"
VSBQ01000212.1	RepeatMasker	DNA/hAT?	129937	130077	538	-	.	ID="RND-1_FAMILY-30";Tend="1026";Tstart="891";shortTE="F";uid="f301f59e-3847-4425-98d6-657a4e6083e2"
VSBQ01000212.1	RepeatMasker	Unknown	270177	270955	2968	-	.	ID="RND-1_FAMILY-74";Tend="1852";Tstart="969";shortTE="F";uid="a63aaef2-7a49-423a-90b6-d29212c49cee"
VSBQ01000212.1	RepeatMasker	DNA/Kolobok-E	27644	27840	1264	-	.	ID="RND-6_FAMILY-11301";Tend="2216";Tstart="2020";shortTE="F";uid="d21d3caf-5553-4100-ac92-2201ea781c81"
VSBQ01000212.1	RepeatMasker	DNA/hAT-Charlie	509693	511042	3624	-	.	ID="RND-6_FAMILY-22094";Tend="1947";Tstart="599";shortTE="F";uid="e819746e-a4a9-4efb-8d69-7d7d8e088bb9"
VSBQ01000212.1	RepeatMasker	DNA	455652	456065	435	-	.	ID="DNAX-2_AP";Tend="467";Tstart="118";shortTE="F";uid="b82ed6de-8547-4b1d-9d4e-3007583fee31"
VSBQ01000212.1	RepeatMasker	DNA/hAT?	223303	223431	412	-	.	ID="rnd-6_family-11462";Tend="591";Tstart="514";shortTE="F";uid="18631b02-5e84-47b4-8d12-25423398f895"
VSBQ01000212.1	RepeatMasker	DNA/hAT-Tip100	504280	504401	679	-	.	ID="HAT-3_AP";Tend="2468";Tstart="2335";shortTE="F";uid="84494214-63b1-45a2-8100-ef25ba44b190"
VSBQ01000212.1	RepeatMasker	LINE/L2	173864	174121	519	-	.	ID="RND-5_FAMILY-4361";Tend="803";Tstart="550";shortTE="F";uid="2493b192-1e72-42ba-9f8b-2716a31586a3"
VSBQ01000212.1	RepeatMasker	DNA	88841	89143	1764	-	.	ID="DNAX-2_AP";Tend="467";Tstart="156";shortTE="F";uid="e6b93d2e-6c1a-4c5d-b465-ee3984176381"
VSBQ01000212.1	RepeatMasker	Unknown	69394	69908	2745	-	.	ID="RND-1_FAMILY-131";Tend="1449";Tstart="892";shortTE="F";uid="e3df2c79-0a5d-497c-9021-baabb3b4eaac"
VSBQ01000212.1	RepeatMasker	DNA	478107	478522	3027	-	.	ID="TTAA2_AP";Tend="427";Tstart="1";shortTE="F";uid="319b3352-3f2b-4736-9aed-ceeeffdad6d8"
VSBQ01000212.1	RepeatMasker	DNA/hAT-Tip100	66575	66962	533	-	.	ID="RND-5_FAMILY-56";Tend="1207";Tstart="833";shortTE="F";uid="7edaa1c2-f357-466f-b2b8-02d355da6385"
VSBQ01000212.1	RepeatMasker	DNA/hAT	127797	128197	2206	-	.	ID="RND-1_FAMILY-92";Tend="1402";Tstart="967";shortTE="F";uid="d8e6313a-9a29-4786-9276-52b4ce57da8b"
VSBQ01000212.1	RepeatMasker	DNA/MULE-NOF	209874	209980	454	-	.	ID="RND-6_FAMILY-28822";Tend="1431";Tstart="1330";shortTE="F";uid="7fc02288-16c4-4989-bf6e-40472ae09682"
VSBQ01000212.1	RepeatMasker	RC/Helitron	203857	204307	2700	-	.	ID="RND-4_FAMILY-43";Tend="1648";Tstart="1132";shortTE="F";uid="fb1639b0-4f70-44c9-b36d-406fd9eef7ce"
VSBQ01000212.1	RepeatMasker	DNA/hAT	15234	15638	2628	-	.	ID="dna8-94_ap";Tend="419";Tstart="1";shortTE="F";uid="5148feb2-8041-4c0e-99f0-ca19af1e8c0b"
VSBQ01000212.1	RepeatMasker	DNA	206906	207315	2840	-	.	ID="TTAA7_AP";Tend="425";Tstart="1";shortTE="F";uid="583467b1-464e-4add-917a-7f65230de8f5"
VSBQ01000212.1	RepeatMasker	DNA	270959	271201	714	-	.	ID="RND-5_FAMILY-4696";Tend="1139";Tstart="887";shortTE="F";uid="394f7745-9a37-47bc-ac75-b1bfab689fd0"
VSBQ01000212.1	RepeatMasker	DNA/hAT-Tip100	37964	38107	911	-	.	ID="DNA8-65_AP";Tend="145";Tstart="1";shortTE="F";uid="e7aeb35e-012e-47f2-8c0d-6af24dd7f8d9"
VSBQ01000212.1	RepeatMasker	DNA/hAT-Charlie	438906	439092	886	-	.	ID="RND-6_FAMILY-1226";Tend="1180";Tstart="990";shortTE="F";uid="8f7b88a7-04a6-41ce-b8ca-7394d682b8fe"
VSBQ01000212.1	RepeatMasker	DNA	102537	102838	1812	-	.	ID="DNAX-2_AP";Tend="467";Tstart="156";shortTE="F";uid="6f81b817-0d66-4483-9566-0db70343ccf8"
VSBQ01000212.1	RepeatMasker	Retroposon?	442544	442921	536	-	.	ID="RND-5_FAMILY-9106";Tend="1081";Tstart="733";shortTE="F";uid="5d6e8f8e-e332-491c-806a-061fdbd167fc"
VSBQ01000212.1	RepeatMasker	DNA/hAT-Tip100	256968	257159	801	-	.	ID="RND-6_FAMILY-15916";Tend="1606";Tstart="1390";shortTE="F";uid="b8e31857-c3e4-45e4-8f09-4b201472c718"
VSBQ01000212.1	RepeatMasker	Unknown	436016	436673	1011	-	.	ID="RND-5_FAMILY-4153";TEgroup="ctg_212%7CRND-5_FAMILY-4153%7C1";Tend="1631";Tstart="914";shortTE="F";uid="943240fb-4ffe-4a31-85dc-ba288ac5d922"
VSBQ01000212.1	RepeatMasker	DNA/Ginger	37710	37832	826	-	.	ID="RND-1_FAMILY-259";Tend="767";Tstart="644";shortTE="F";uid="eeb346fe-9cea-4dde-bc72-60c9d313cfaa"
VSBQ01000212.1	RepeatMasker	DNA	151349	151767	2472	-	.	ID="TTAA3_AP";Tend="429";Tstart="2";shortTE="F";uid="1671a9a8-04aa-4de4-9f5e-5219d09d84b0"
VSBQ01000212.1	RepeatMasker	LINE/I-Jockey	125803	126122	501	-	.	ID="JOCKEY-8_RPR";Tend="1119";Tstart="778";shortTE="F";uid="6b069302-2746-4f1a-98fa-56af93182b75"
VSBQ01000212.1	RepeatMasker	DNA/Ginger	155274	156002	7004	-	.	ID="rnd-6_family-7106";Tend="1957";Tstart="698";shortTE="F";uid="540d8d7e-31a3-496e-b18c-e17e7dd9d446"
VSBQ01000212.1	RepeatMasker	DNA/hAT	279580	279765	501	-	.	ID="RND-1_FAMILY-92";Tend="1451";Tstart="1263";shortTE="F";uid="aafb550b-d920-43d6-8998-c77b89ed1b47"
VSBQ01000212.1	RepeatMasker	DNA	260510	260753	783	-	.	ID="ttaa2d_ap";Tend="309";Tstart="68";shortTE="F";uid="1c5f9c13-9095-49e7-a8b8-66176cf50830"
VSBQ01000212.1	RepeatMasker	Unknown	89193	90365	838	-	.	ID="RND-6_FAMILY-4496";TEgroup="ctg_212%7CRND-6_FAMILY-4496%7C3";Tend="1413";Tstart="126";shortTE="F";uid="e2c7b440-e2b3-46ad-a51c-842fe25f7d07"
VSBQ01000212.1	RepeatMasker	DNA/hAT-hAT19	100390	100570	729	-	.	ID="DNA8-84_AP";Tend="420";Tstart="243";shortTE="F";uid="99021285-1e5f-4b27-a785-8ac2c6d01191"
VSBQ01000212.1	RepeatMasker	DNA/hAT	435457	436004	2613	-	.	ID="RND-1_FAMILY-92";Tend="1451";Tstart="880";shortTE="F";uid="c5ec1f59-f072-418b-b291-addb2ea5f074"
VSBQ01000212.1	RepeatMasker	DNA/hAT	32860	33440	4187	-	.	ID="RND-1_FAMILY-92";Tend="1472";Tstart="886";shortTE="F";uid="71331bf2-450e-4bc2-a56e-46744a5fbcb7"
VSBQ01000212.1	RepeatMasker	LINE/L2	130240	130407	524	-	.	ID="RND-6_FAMILY-16848";Tend="1939";Tstart="1780";shortTE="F";uid="ce5c1528-8050-474f-8a6d-886273b1107d"
VSBQ01000212.1	RepeatMasker	Unknown	213331	213445	465	-	.	ID="RND-6_FAMILY-40219";Tend="1068";Tstart="974";shortTE="F";uid="3ccfb873-aa28-4a44-8f5b-330eee246dba"
VSBQ01000212.1	RepeatMasker	DNA	103290	103415	585	-	.	ID="RND-6_FAMILY-13352";Tend="1725";Tstart="1601";shortTE="F";uid="8a4febbc-3d44-482e-9d1b-d47298558de3"
VSBQ01000212.1	RepeatMasker	DNA	411850	412005	703	-	.	ID="dna4-2_ap";Tend="769";Tstart="613";shortTE="F";uid="90199aa2-2410-43f4-9d9a-53b15e29c860"
VSBQ01000212.1	RepeatMasker	Retroposon?	223490	223993	3385	-	.	ID="RND-6_FAMILY-12621";Tend="1480";Tstart="972";shortTE="F";uid="0eb6785a-607b-41ac-9057-7b65346dd2ca"
VSBQ01000212.1	RepeatMasker	DNA/Ginger-1	87268	88042	4400	-	.	ID="RND-6_FAMILY-1155";Tend="2260";Tstart="1482";shortTE="F";uid="8dc53481-967c-43c8-9f88-7362414c794a"
VSBQ01000212.1	RepeatMasker	DNA	172316	172731	1650	-	.	ID="TTAA4B_AP";Tend="430";Tstart="1";shortTE="F";uid="97f99f71-21e6-48ef-a688-573f3ddc8202"
VSBQ01000212.1	RepeatMasker	DNA/TcMar-Tc1	195609	196100	692	-	.	ID="MARINER-19_DF";Tend="818";Tstart="314";shortTE="F";uid="accea20b-a3bc-4a16-8640-dd8146c94020"
VSBQ01000212.1	RepeatMasker	RC/Helitron	283595	283757	538	-	.	ID="RND-5_FAMILY-1400";Tend="1739";Tstart="1582";shortTE="F";uid="bfa423a5-b0f5-498c-9f67-be9521a75120"
VSBQ01000212.1	RepeatMasker	Retroposon?	302016	302152	682	-	.	ID="SINE2-1_AP";Tend="1527";Tstart="1182";shortTE="F";uid="aec63680-8c2e-4b8a-b485-481d2555ec63"
VSBQ01000212.1	RepeatMasker	DNA/hAT-Tip100	41432	41545	499	-	.	ID="RND-5_FAMILY-1833";Tend="1452";Tstart="1332";shortTE="F";uid="9d3fe5ae-9989-4b49-9d19-fc95b9915867"
VSBQ01000212.1	RepeatMasker	DNA/hAT-hAT19	310866	310974	551	-	.	ID="RND-1_FAMILY-333";Tend="1430";Tstart="1324";shortTE="F";uid="437bdd25-d484-4d53-b980-3775551770dd"
VSBQ01000212.1	RepeatMasker	DNA/hAT-Tip100	245675	246004	1741	-	.	ID="DNA8-19_AP";Tend="373";Tstart="1";shortTE="F";uid="beb15808-78f8-4f3e-92f9-cdeb2bb94184"
VSBQ01000212.1	RepeatMasker	DNA	426908	427143	1235	-	.	ID="RND-6_FAMILY-606";Tend="1344";Tstart="1117";shortTE="F";uid="2c3c79c9-425d-45ce-9e20-1a30bf5560f1"
VSBQ01000212.1	RepeatMasker	Unknown	290156	290290	520	-	.	ID="RND-6_FAMILY-10549";Tend="1444";Tstart="1316";shortTE="F";uid="e3ab10f3-1d2e-44ff-a6d4-a8afaf44ad23"
VSBQ01000212.1	RepeatMasker	DNA/hAT-Ac	273882	274327	2350	-	.	ID="RND-6_FAMILY-1996";Tend="1413";Tstart="906";shortTE="F";uid="0de344bc-606f-48af-9315-98a5648fad3b"
VSBQ01000212.1	RepeatMasker	DNA	458333	458484	732	-	.	ID="ttaa2d_ap";Tend="431";Tstart="276";shortTE="F";uid="6e24de3b-75d5-41fc-8aed-306e743ae9b1"
VSBQ01000212.1	RepeatMasker	Unknown	91722	91864	409	-	.	ID="RND-6_FAMILY-14079";Tend="800";Tstart="535";shortTE="F";uid="0a7e3ba3-1fc3-4ba5-a7d3-96003585224f"
VSBQ01000212.1	RepeatMasker	DNA/hAT	432249	432646	1507	-	.	ID="RND-1_FAMILY-92";Tend="1355";Tstart="884";shortTE="F";uid="948497a3-5b23-45b8-a38d-e7a881c91e74"
VSBQ01000212.1	RepeatMasker	DNA/hAT-Tip100	347273	347907	2908	-	.	ID="RND-6_FAMILY-2020";Tend="1544";Tstart="845";shortTE="F";uid="2cb2c67a-89b2-4819-a35f-71ae67d24e18"
VSBQ01000212.1	RepeatMasker	DNA	252466	253137	1301	-	.	ID="DNA4-2_AP";Tend="769";Tstart="41";shortTE="F";uid="407c04a8-2e42-4d1b-ae5d-636ab098bc67"
VSBQ01000212.1	RepeatMasker	Unknown	85123	85324	630	-	.	ID="RND-1_FAMILY-174";Tend="1589";Tstart="1412";shortTE="F";uid="51cdeb9a-cd56-4a68-81d1-08b6aa1e8033"
VSBQ01000212.1	RepeatMasker	Unknown	53312	53817	1113	-	.	ID="RND-1_FAMILY-37";Tend="1661";Tstart="1248";shortTE="F";uid="d6428699-b4be-48e5-9d9c-9f3dd5cd2e16"
VSBQ01000212.1	RepeatMasker	LTR/Gypsy	181248	182240	5020	-	.	ID="GYPSY8-I_AP";Tend="1110";Tstart="68";shortTE="F";uid="6ba1489f-570b-4b8c-be47-02cc186457f8"
VSBQ01000212.1	RepeatMasker	Unknown	392	1467	6403	-	.	ID="RND-5_FAMILY-10171";Tend="1141";Tstart="1";shortTE="F";uid="0544ff32-bd9f-410f-8f09-5353c2dfdd1d"
VSBQ01000212.1	RepeatMasker	DNA/Ginger	348396	349115	3316	-	.	ID="RND-1_FAMILY-259";Tend="1404";Tstart="649";shortTE="F";uid="eaa21a64-b622-47b3-b99b-21b7f43763e0"
VSBQ01000212.1	RepeatMasker	DNA/hAT-hAT19	363660	364067	680	-	.	ID="RND-6_FAMILY-10372";Tend="1826";Tstart="1423";shortTE="F";uid="472f5232-734e-4cfb-9f85-459e0f6f6f11"
VSBQ01000212.1	RepeatMasker	DNA	170512	170863	1535	-	.	ID="TTAA2_AP";Tend="396";Tstart="1";shortTE="F";uid="0327a4dd-6a5f-4aff-8165-eddec22acc51"
VSBQ01000212.1	RepeatMasker	Unknown	10857	11278	1934	-	.	ID="RND-5_FAMILY-3783";Tend="1114";Tstart="667";shortTE="F";uid="eb60ef92-a0c4-4ff7-b13c-7d6a976fdb97"
VSBQ01000212.1	RepeatMasker	Unknown	385275	385445	447	-	.	ID="RND-4_FAMILY-1665";Tend="1100";Tstart="936";shortTE="F";uid="545fe86c-c93a-408b-b2b2-5877e6f4437d"
VSBQ01000212.1	RepeatMasker	Retroposon?	317720	317895	918	-	.	ID="RND-6_FAMILY-12797";Tend="535";Tstart="358";shortTE="F";uid="7205fd47-3e7f-4aca-94ff-2112b2b3d28a"
VSBQ01000212.1	RepeatMasker	DNA/Sola-1	203162	203763	1772	-	.	ID="SOLA1-4_AP";TEgroup="ctg_212%7CSOLA1-4_AP%7C1";Tend="2967";Tstart="244";shortTE="F";uid="4e650575-f6ec-4496-a8b3-6e4dbc9e03a2"
VSBQ01000212.1	RepeatMasker	DNA	295514	295618	567	-	.	ID="RND-6_FAMILY-20786";Tend="1153";Tstart="1053";shortTE="F";uid="e76d60c2-ae8f-425c-a325-d055e1eb2614"
VSBQ01000212.1	RepeatMasker	Unknown	35031	35355	1277	-	.	ID="RND-5_FAMILY-2961";Tend="1672";Tstart="1346";shortTE="F";uid="9362440e-1720-42c8-8607-aafd2e575c5f"
VSBQ01000212.1	RepeatMasker	DNA/hAT-hAT19	175961	176539	1617	-	.	ID="RND-6_FAMILY-2719";Tend="1401";Tstart="857";shortTE="F";uid="ac1d10d6-294f-4d95-b073-154c625d01a3"
VSBQ01000212.1	RepeatMasker	DNA	470766	470880	711	-	.	ID="TTAA2C_AP";Tend="423";Tstart="308";shortTE="F";uid="5a0a73d2-d202-4069-a99a-2c65a8e0091a"
VSBQ01000212.1	RepeatMasker	DNA	291790	291996	691	-	.	ID="dnax-2_ap";Tend="336";Tstart="131";shortTE="F";uid="0be12980-60c2-481d-882c-084c9134d45d"
VSBQ01000212.1	RepeatMasker	Unknown	77700	77851	707	-	.	ID="RND-6_FAMILY-10954";Tend="1488";Tstart="1343";shortTE="F";uid="698935ba-5299-43b6-b3f7-08a76201f5e3"
VSBQ01000212.1	RepeatMasker	DNA/hAT	244321	244518	607	-	.	ID="RND-1_FAMILY-92";Tend="1460";Tstart="1263";shortTE="F";uid="6610c659-9bd9-4139-861b-4b2bc1edd464"
VSBQ01000212.1	RepeatMasker	Unknown	410343	410542	455	-	.	ID="RND-6_FAMILY-251";Tend="1195";Tstart="987";shortTE="F";uid="99de8d96-05cb-42b0-8e9f-c3ec56a94f8e"
VSBQ01000212.1	RepeatMasker	DNA	312245	313013	1782	-	.	ID="DNA4-2_AP";Tend="766";Tstart="4";shortTE="F";uid="a15546b0-cadf-4f23-bc0d-14dfb5f77623"
VSBQ01000212.1	RepeatMasker	DNA	446574	447045	1902	-	.	ID="DNA4-1_AP";Tend="567";Tstart="2";shortTE="F";uid="1aa184b9-ecb8-4dcc-a38f-23cc7a81bfb7"
VSBQ01000212.1	RepeatMasker	DNA	24071	24625	4055	-	.	ID="TTAA14_AP";Tend="552";Tstart="1";shortTE="F";uid="79283a1c-e6c8-4881-9eb1-99fa03d6dc6c"
VSBQ01000212.1	RepeatMasker	DNA/Ginger	53817	54324	2804	-	.	ID="RND-6_FAMILY-7106";Tend="1257";Tstart="702";shortTE="F";uid="ad050387-fa94-4eee-85a5-d33e2d12205e"
VSBQ01000212.1	RepeatMasker	DNA/Kolobok-E	41704	41855	837	-	.	ID="RND-5_FAMILY-605";Tend="1387";Tstart="1242";shortTE="F";uid="d2fc57f0-39f0-44f7-9406-4a72605cba95"
VSBQ01000212.1	RepeatMasker	DNA	344245	344721	1321	-	.	ID="DNA4-2_AP";Tend="768";Tstart="297";shortTE="F";uid="8891a35a-c49a-4419-aef1-c06306f5a718"
VSBQ01000212.1	RepeatMasker	DNA/hAT	472907	473109	681	-	.	ID="RND-5_FAMILY-769";Tend="475";Tstart="279";shortTE="F";uid="6190579d-4774-4c2e-bcae-3ec1a12bc579"
VSBQ01000212.1	RepeatMasker	RC/Helitron	350095	350195	430	-	.	ID="RND-1_FAMILY-115";Tend="1103";Tstart="999";shortTE="F";uid="e2b7b82a-3be9-4e2c-abe4-0816aae39fa8"
VSBQ01000212.1	RepeatMasker	Unknown	383549	383945	2722	-	.	ID="RND-4_FAMILY-237";Tend="1235";Tstart="840";shortTE="F";uid="888c5727-6fbd-4146-9cae-06ef420ad861"
VSBQ01000212.1	RepeatMasker	DNA	239459	239961	2173	-	.	ID="RND-4_FAMILY-398";Tend="1440";Tstart="939";shortTE="F";uid="597fc188-936c-4d9a-98f6-f5124ad76a1c"
VSBQ01000212.1	RepeatMasker	LINE/R1	77080	77228	520	-	.	ID="RND-6_FAMILY-2096";Tend="1792";Tstart="1628";shortTE="F";uid="28a913ca-c43c-4d41-91c9-aee248a1132f"
VSBQ01000212.1	RepeatMasker	Unknown	336897	337019	472	-	.	ID="RND-5_FAMILY-8440";Tend="926";Tstart="827";shortTE="F";uid="91867045-1fae-4c73-8e2a-518235d0dccd"
VSBQ01000212.1	RepeatMasker	DNA/Sola-1	227970	228612	496	-	.	ID="RND-1_FAMILY-104";Tend="2147";Tstart="1565";shortTE="F";uid="394cf407-48ce-4c5c-950d-4d72034b6492"
VSBQ01000212.1	RepeatMasker	DNA	425790	426256	1989	-	.	ID="RND-5_FAMILY-5605";Tend="1373";Tstart="903";shortTE="F";uid="a1f1fb85-6f9f-445b-a61b-98e22a28a5b4"
VSBQ01000212.1	RepeatMasker	DNA	408333	408564	1131	-	.	ID="TTAA2_AP";Tend="424";Tstart="182";shortTE="F";uid="39b5ec2f-efa9-4299-a5c9-25ca218d7e6d"
VSBQ01000212.1	RepeatMasker	DNA/Kolobok-E	153612	153795	591	-	.	ID="RND-6_FAMILY-11301";Tend="1357";Tstart="1162";shortTE="F";uid="8dfe86f2-b0d1-4f60-a16d-5bdd1b0f762e"
VSBQ01000212.1	RepeatMasker	DNA	440520	440949	2406	-	.	ID="DNA4-3_AP";Tend="635";Tstart="208";shortTE="F";uid="3933271c-a6ac-4615-87e3-7f45a98ea028"
VSBQ01000212.1	RepeatMasker	DNA/hAT-Charlie	390869	391033	960	-	.	ID="DNA8-33_AP";Tend="328";Tstart="167";shortTE="F";uid="c03f6547-e745-49d8-af82-1767f7de7d78"
VSBQ01000212.1	RepeatMasker	DNA	130502	130716	1412	-	.	ID="ttaa26b_ap";Tend="558";Tstart="344";shortTE="F";uid="f2650ad3-8dda-4ba6-9098-25c984339aa0"
VSBQ01000212.1	RepeatMasker	Unknown	282049	282246	946	-	.	ID="RND-4_FAMILY-1665";Tend="1115";Tstart="909";shortTE="F";uid="d977f8ed-c74f-4b26-810e-6e54a08d6abd"
VSBQ01000212.1	RepeatMasker	DNA/hAT-hAT19	204298	204833	3068	-	.	ID="RND-5_FAMILY-10544";TEgroup="ctg_212%7CRND-5_FAMILY-10544%7C1";Tend="1255";Tstart="568";shortTE="F";uid="7b1ebc39-c1ac-46b8-8116-f2760d8c1b1c"
VSBQ01000212.1	RepeatMasker	LTR/Gypsy	87001	87112	497	-	.	ID="RND-6_FAMILY-6665";Tend="1011";Tstart="902";shortTE="F";uid="89983ee7-b10a-4876-b8c7-ac367006270a"
VSBQ01000212.1	RepeatMasker	DNA/hAT-Tip100	295477	295610	523	-	.	ID="RND-6_FAMILY-1645";Tend="827";Tstart="686";shortTE="F";uid="0998d0d8-8650-4fee-a43d-ca339ba49802"
VSBQ01000212.1	RepeatMasker	DNA/Sola-1	406342	406681	1540	-	.	ID="SOLA1N-1_AP";Tend="331";Tstart="3";shortTE="F";uid="1af6556c-2ff8-48d8-bbf3-9296b827668c"
VSBQ01000212.1	RepeatMasker	DNA	442188	442502	1067	-	.	ID="RND-1_FAMILY-50";Tend="1072";Tstart="725";shortTE="F";uid="687016b7-7813-4a36-8872-6f5b3ea57c4d"
VSBQ01000212.1	RepeatMasker	DNA/hAT-hAT19	238656	238953	566	-	.	ID="RND-6_FAMILY-2761";Tend="614";Tstart="340";shortTE="F";uid="c71432d3-f131-4694-bf6d-77b07c25ec2c"
VSBQ01000212.1	RepeatMasker	DNA/hAT?	449881	450119	1708	-	.	ID="RND-4_FAMILY-532";Tend="1915";Tstart="1676";shortTE="F";uid="3c7718a1-d47d-4e8a-9a96-4e78ac493315"
VSBQ01000212.1	RepeatMasker	DNA/hAT-hAT19	103578	103758	739	-	.	ID="DNA8-84_AP";Tend="420";Tstart="243";shortTE="F";uid="19c7a3b4-8397-4d7f-81a6-38f383ecc2ed"
VSBQ01000212.1	RepeatMasker	DNA	408584	408892	1129	-	.	ID="DNA4-3_AP";Tend="376";Tstart="75";shortTE="F";uid="99d8cb2e-4beb-4929-bac2-5dd18558a2dc"
VSBQ01000212.1	RepeatMasker	DNA	332111	332741	3332	-	.	ID="DNA4-3_AP";Tend="634";Tstart="3";shortTE="F";uid="a6fce732-a8da-4026-9a91-ff3a9ff516aa"
VSBQ01000212.1	RepeatMasker	DNA/Kolobok-E	116323	117468	3676	-	.	ID="rnd-5_family-9815";Tend="2327";Tstart="557";shortTE="F";uid="db2e59b7-2263-40cf-bacf-5c27765ef922"
VSBQ01000212.1	RepeatMasker	DNA	428293	428895	1784	-	.	ID="DNA4-3_AP";Tend="634";Tstart="48";shortTE="F";uid="d45fcce7-3337-4ac5-ad38-9761c74a240c"
VSBQ01000212.1	RepeatMasker	Unknown	75498	76914	4690	-	.	ID="RND-6_FAMILY-4496";TEgroup="ctg_212%7CRND-6_FAMILY-4496%7C1";Tend="2029";Tstart="134";shortTE="F";uid="e90f203d-8009-4c9f-80e1-e3d1025bc925"
VSBQ01000212.1	RepeatMasker	Retroposon?	188728	188883	799	-	.	ID="RND-6_FAMILY-12797";Tend="524";Tstart="361";shortTE="F";uid="00767282-bc8d-49c0-b37f-47106c70a97b"
VSBQ01000212.1	RepeatMasker	DNA/hAT-Tip100	37350	37560	550	-	.	ID="RND-6_FAMILY-4125";Tend="2009";Tstart="1800";shortTE="F";uid="cecd2bca-9b1f-4944-a353-531560a17775"
VSBQ01000212.1	RepeatMasker	DNA	345703	345915	1016	-	.	ID="dna4-2_ap";Tend="209";Tstart="2";shortTE="F";uid="cc01f062-803b-4b9d-9de4-e8751cf8418a"
VSBQ01000212.1	RepeatMasker	DNA	288857	289284	2672	-	.	ID="TTAA2_AP";Tend="427";Tstart="1";shortTE="F";uid="e0ed04d7-c905-4251-83b8-3768e185092f"
VSBQ01000212.1	RepeatMasker	DNA/Ginger-1	294694	294871	1216	-	.	ID="RND-1_FAMILY-386";Tend="335";Tstart="158";shortTE="F";uid="935d8fbf-cf11-4360-83e6-b856744396fb"
VSBQ01000212.1	RepeatMasker	DNA/hAT-Ac	130888	132768	5369	-	.	ID="RND-5_FAMILY-916";Tend="2510";Tstart="699";shortTE="F";uid="fbd451bb-6420-43de-9fce-2099a0d7d735"
VSBQ01000212.1	RepeatMasker	DNA	389554	389991	2280	-	.	ID="DNAX-2_AP";Tend="467";Tstart="1";shortTE="F";uid="fb69decb-413a-4fd5-bc4d-a9ab4b7eeaf4"
VSBQ01000212.1	RepeatMasker	DNA	190230	190657	1314	-	.	ID="DNAX-2_AP";Tend="423";Tstart="1";shortTE="F";uid="f0d26d2e-ea41-4faa-9baa-4d24549c5c51"
VSBQ01000212.1	RepeatMasker	DNA	210213	210550	613	-	.	ID="DNAX-2_AP";Tend="334";Tstart="5";shortTE="F";uid="8b84f463-61a9-431a-8ccb-0d85cc580d05"
VSBQ01000212.1	RepeatMasker	Unknown	313331	313508	840	-	.	ID="RND-5_FAMILY-8440";Tend="873";Tstart="713";shortTE="F";uid="f142ef8c-0445-463e-bafe-325579088335"
VSBQ01000212.1	RepeatMasker	DNA/Kolobok-E	43327	43555	1334	-	.	ID="RND-5_FAMILY-605";Tend="1128";Tstart="880";shortTE="F";uid="7a959c82-483d-4ca1-8642-e48c76d6619f"
VSBQ01000212.1	RepeatMasker	DNA/hAT-Tip100	126175	126431	1841	-	.	ID="RND-4_FAMILY-1063";Tend="1294";Tstart="1044";shortTE="F";uid="f80a34a9-2d87-442e-86a0-ff6e18f829d9"
VSBQ01000212.1	RepeatMasker	DNA/hAT	475071	475216	1039	-	.	ID="RND-1_FAMILY-92";Tend="1039";Tstart="886";shortTE="F";uid="3b03d3c1-f07a-4fc7-aaf5-c5b0acd4a24f"
VSBQ01000212.1	RepeatMasker	DNA/hAT	399596	399938	929	-	.	ID="RND-5_FAMILY-244";Tend="977";Tstart="612";shortTE="F";uid="f9b08de0-5772-45a4-a927-0b205794d872"
VSBQ01000212.1	RepeatMasker	Unknown	464106	464326	982	-	.	ID="RND-5_FAMILY-2098";Tend="1953";Tstart="1736";shortTE="F";uid="64a85c57-0ebf-4286-a854-938dbee2327d"
VSBQ01000212.1	RepeatMasker	DNA	215201	215776	2598	-	.	ID="DNA4-3_AP";Tend="635";Tstart="3";shortTE="F";uid="b8301017-767f-4aa4-9a22-d4ffef0532ed"
VSBQ01000212.1	RepeatMasker	DNA	70587	71014	2828	-	.	ID="RND-5_FAMILY-10525";Tend="1719";Tstart="1294";shortTE="F";uid="6ff79061-57b2-49c9-9aa8-4be50fc8a5b5"
VSBQ01000212.1	RepeatMasker	DNA	98736	99031	1409	-	.	ID="DNA4-3_AP";Tend="307";Tstart="5";shortTE="F";uid="982bc2ec-f7dc-4477-b1f4-81765820d2b4"
VSBQ01000212.1	RepeatMasker	Unknown	20227	20612	2303	-	.	ID="RND-6_FAMILY-3266";Tend="1282";Tstart="901";shortTE="F";uid="853c25a3-02cd-4413-8efc-42fb22e5ad95"
VSBQ01000212.1	RepeatMasker	DNA/hAT-hAT19	316531	316985	2733	-	.	ID="DNA8-78_AP";Tend="557";Tstart="64";shortTE="F";uid="714cb4d5-f3bf-4e28-9a71-7438f1431763"
VSBQ01000212.1	RepeatMasker	DNA/hAT-Tip100	235528	235844	2537	-	.	ID="RND-6_FAMILY-9590";Tend="932";Tstart="616";shortTE="F";uid="a18ea3aa-6366-41a9-890f-eab6b478164d"
VSBQ01000212.1	RepeatMasker	DNA/Kolobok-E	502994	503105	405	-	.	ID="RND-4_FAMILY-171";Tend="1213";Tstart="1102";shortTE="F";uid="bda19b32-21ef-408f-974a-7f3550e083fb"
VSBQ01000212.1	RepeatMasker	DNA	330172	330401	632	-	.	ID="RND-6_FAMILY-20786";TEgroup="ctg_212%7CRND-6_FAMILY-20786%7C1";Tend="1618";Tstart="941";shortTE="T";uid="4896b9e1-beb1-4293-9030-97375b1e700c"
VSBQ01000212.1	RepeatMasker	DNA/hAT	284814	285011	555	-	.	ID="RND-5_FAMILY-3489";Tend="1179";Tstart="958";shortTE="F";uid="968b63ac-46b1-4949-90b7-d36ac0dcb352"
VSBQ01000212.1	RepeatMasker	DNA	43060	43299	1851	-	.	ID="DNA8-7_AP";Tend="247";Tstart="1";shortTE="F";uid="eedadc36-1585-4bd0-9d48-d626b57ed49f"
VSBQ01000212.1	RepeatMasker	Unknown	248706	248991	1322	-	.	ID="RND-4_FAMILY-1665";Tend="1171";Tstart="908";shortTE="F";uid="afbc16c9-1cf7-40a1-bd66-af97b99f5c9a"
VSBQ01000212.1	RepeatMasker	DNA/hAT	427292	427805	2982	-	.	ID="RND-1_FAMILY-92";Tend="1456";Tstart="886";shortTE="F";uid="ad63dbd4-1399-4e9a-99ff-da1d48f28f7b"
VSBQ01000212.1	RepeatMasker	Retroposon?	153989	154304	908	-	.	ID="RND-6_FAMILY-6067";Tend="1159";Tstart="838";shortTE="F";uid="eba72b89-c7cb-4f11-a62c-9a1df6bed8d6"
VSBQ01000212.1	RepeatMasker	DNA	318686	318951	1451	-	.	ID="DNAX-2_AP";Tend="370";Tstart="82";shortTE="F";uid="12ba7b6e-79b5-4755-8335-dc0b7bf6b448"
VSBQ01000212.1	RepeatMasker	DNA/Ginger	202798	202997	416	-	.	ID="RND-6_FAMILY-7106";Tend="2174";Tstart="1994";shortTE="F";uid="bec6ab69-5f05-413d-b67b-211cc297d6ef"
VSBQ01000212.1	RepeatMasker	Unknown	34812	35027	1172	-	.	ID="RND-5_FAMILY-14785";Tend="1135";Tstart="923";shortTE="F";uid="af8c422b-0fbb-4015-8c7f-be85baef13a5"
VSBQ01000212.1	RepeatMasker	DNA/hAT-hAT19	449189	449883	1344	-	.	ID="RND-6_FAMILY-10372";Tend="1804";Tstart="1124";shortTE="F";uid="b94d8dc4-5629-4967-ada0-fec499c3f3d4"
VSBQ01000212.1	RepeatMasker	DNA	380296	380700	1618	-	.	ID="DNA4-1_AP";Tend="446";Tstart="1";shortTE="F";uid="76696553-6d04-4a65-8232-93f49ce718ee"
VSBQ01000212.1	RepeatMasker	DNA/Kolobok-E	41088	41436	1791	-	.	ID="RND-5_FAMILY-605";Tend="1824";Tstart="1469";shortTE="F";uid="5ab133ba-fab0-451b-b023-6edf59e6c296"
VSBQ01000212.1	RepeatMasker	DNA	132815	132938	928	-	.	ID="TTAA18B_AP";Tend="130";Tstart="2";shortTE="F";uid="da8797f6-135a-47ec-a94a-db46c9b246eb"
VSBQ01000212.1	RepeatMasker	Unknown	87117	87276	548	-	.	ID="RND-6_FAMILY-10549";Tend="1520";Tstart="1352";shortTE="F";uid="fc589385-88af-4025-b994-e5600a6d3ad4"
VSBQ01000212.1	RepeatMasker	DNA/Merlin	149333	149729	580	-	.	ID="RND-6_FAMILY-29340";Tend="1055";Tstart="729";shortTE="F";uid="7bd1f2f5-beac-48f5-9a62-490d76a1b8e4"
VSBQ01000212.1	RepeatMasker	DNA	153415	153593	735	-	.	ID="TTAA4B_AP";Tend="300";Tstart="139";shortTE="F";uid="a6e1d058-7949-46c1-ad18-aed078782105"
VSBQ01000212.1	RepeatMasker	DNA	269847	270181	1194	-	.	ID="RND-5_FAMILY-4696";Tend="1483";Tstart="1137";shortTE="F";uid="8b1cbab8-359e-4fbe-88b8-02607cf65cd8"
VSBQ01000212.1	RepeatMasker	DNA/hAT-hAT19	233411	233813	937	-	.	ID="HAT-N13_AP";Tend="370";Tstart="2";shortTE="F";uid="d26872a1-89f6-4c91-bc61-323fe7514824"
VSBQ01000212.1	RepeatMasker	DNA/hAT-Charlie	260748	260923	480	-	.	ID="RND-5_FAMILY-2562";Tend="1214";Tstart="1048";shortTE="F";uid="93a6a62c-e86d-469c-b8b9-7a135156d0a5"
VSBQ01000212.1	RepeatMasker	DNA/hAT?	224345	224671	2358	-	.	ID="RND-1_FAMILY-86";Tend="1783";Tstart="1445";shortTE="F";uid="7d6a2ac3-2f28-492b-97b6-0208ca55bdbf"
VSBQ01000212.1	RepeatMasker	Unknown	399018	399160	704	-	.	ID="RND-5_FAMILY-5113";Tend="1083";Tstart="934";shortTE="F";uid="b901b129-2bda-4cef-afe2-833bc0b0da84"
VSBQ01000212.1	RepeatMasker	DNA	304308	304699	933	-	.	ID="DNA4-3_AP";Tend="635";Tstart="234";shortTE="F";uid="1c72e90d-fce7-4a07-962f-cbbfe81721aa"
VSBQ01000212.1	RepeatMasker	Unknown	422253	422440	412	-	.	ID="RND-1_FAMILY-369";Tend="1185";Tstart="989";shortTE="F";uid="0a65d12b-18b5-440d-8b76-5fc91fc75747"
VSBQ01000212.1	RepeatMasker	DNA/hAT-Tip100	179346	179492	793	-	.	ID="HAT-3_AP";Tend="2468";Tstart="2324";shortTE="F";uid="264b2c68-e326-4a96-9f25-1c6991e68659"
VSBQ01000212.1	RepeatMasker	Retroposon?	91556	91721	615	-	.	ID="RND-4_FAMILY-1269";Tend="1451";Tstart="1286";shortTE="F";uid="1565e63e-c3f3-48fd-9015-d05d0ba6ad16"
VSBQ01000212.1	RepeatMasker	DNA/hAT-Ac	96399	96593	583	-	.	ID="RND-6_FAMILY-5202";Tend="1927";Tstart="1734";shortTE="F";uid="43698bf4-06c1-41b4-b53e-ad1c70611a98"
VSBQ01000212.1	RepeatMasker	DNA	281038	281460	1798	-	.	ID="TTAA2_AP";Tend="414";Tstart="1";shortTE="F";uid="886adce7-3c36-4ab3-a461-9e109498daa6"
VSBQ01000212.1	RepeatMasker	Unknown	470540	470764	1119	-	.	ID="RND-5_FAMILY-2722";Tend="713";Tstart="484";shortTE="F";uid="740a6bea-90c8-4255-9f31-fd33374aeaef"
VSBQ01000212.1	RepeatMasker	DNA	147346	147761	2221	-	.	ID="TTAA3_AP";Tend="429";Tstart="1";shortTE="F";uid="4b6cdf13-1813-41e0-a223-1c20927d3206"
VSBQ01000212.1	RepeatMasker	DNA	29548	29672	521	-	.	ID="RND-5_FAMILY-10525";Tend="2234";Tstart="2097";shortTE="F";uid="0d07499c-479c-4c4b-8270-b93e307dbbcc"
VSBQ01000212.1	RepeatMasker	Unknown	2550	2692	457	-	.	ID="RND-6_FAMILY-2489";Tend="1160";Tstart="1018";shortTE="F";uid="b3922ec0-d00a-4e9c-8465-f59de5a139d5"
VSBQ01000212.1	RepeatMasker	Unknown	108999	109122	494	-	.	ID="RND-6_FAMILY-14079";Tend="796";Tstart="535";shortTE="F";uid="b45b4a6d-be52-4835-93de-62b6fbb3ea10"
VSBQ01000212.1	RepeatMasker	DNA/hAT-Tip100	125191	125639	2551	-	.	ID="RND-4_FAMILY-1063";Tend="1744";Tstart="1284";shortTE="F";uid="b4d6e540-f732-4469-9e4d-ec91379117ad"
VSBQ01000212.1	RepeatMasker	RC/Helitron	15827	16039	551	-	.	ID="RND-6_FAMILY-21042";Tend="388";Tstart="184";shortTE="F";uid="50b178d3-798a-48c1-9963-4a8ceb9366c2"
VSBQ01000212.1	RepeatMasker	DNA/Ginger-1	88012	88253	1195	-	.	ID="RND-6_FAMILY-9128";Tend="1303";Tstart="999";shortTE="F";uid="36b778f2-50fc-468d-865c-3e67383fa3fa"
VSBQ01000212.1	RepeatMasker	DNA	216342	216721	2382	-	.	ID="DNA8-46_AP";Tend="383";Tstart="1";shortTE="F";uid="8bff88f2-1dce-4eb8-add0-166d60959eab"
VSBQ01000212.1	RepeatMasker	Unknown	242013	242324	1952	-	.	ID="RND-6_FAMILY-3489";Tend="1230";Tstart="913";shortTE="F";uid="8272d187-973d-43bd-b136-2c07051ce03b"
VSBQ01000212.1	RepeatMasker	DNA/hAT-hAT19	467851	467978	782	-	.	ID="RND-6_FAMILY-18969";Tend="1195";Tstart="1074";shortTE="F";uid="bdd0ad7d-9c3a-46c1-9e8d-0494eb35908a"
VSBQ01000212.1	RepeatMasker	DNA/hAT-Charlie	166635	166841	813	-	.	ID="HAT-N14_RPR";TEgroup="ctg_212%7CHAT-N14_RPR%7C1";Tend="320";Tstart="1";shortTE="F";uid="959a7477-11aa-4a5e-8770-45abf8dacb00"
VSBQ01000212.1	RepeatMasker	Unknown	431654	431872	723	-	.	ID="RND-6_FAMILY-5276";Tend="1543";Tstart="1323";shortTE="F";uid="91bc8930-5519-4902-bfea-7a3f57f82d6a"
VSBQ01000212.1	RepeatMasker	DNA/hAT-Ac	378328	378755	1615	-	.	ID="RND-6_FAMILY-1996";Tend="1352";Tstart="914";shortTE="F";uid="c4b5559a-5f0e-4418-be9c-0b5341983557"
VSBQ01000212.1	RepeatMasker	DNA	275551	275669	582	-	.	ID="DNA8-15_AP";Tend="115";Tstart="3";shortTE="F";uid="45066a82-bf23-49e2-8ee1-ccb5dde494c8"
VSBQ01000212.1	RepeatMasker	DNA/Sola-1	294247	294668	486	-	.	ID="DNA4-4_AP";TEgroup="ctg_212%7CDNA4-4_AP%7C1";Tend="239";Tstart="1";shortTE="T";uid="bce6427a-efb4-44d6-a677-f2f9b77883cd"
VSBQ01000212.1	RepeatMasker	DNA/hAT-Tip100	111392	111504	584	-	.	ID="DNA8-87_AP";Tend="822";Tstart="719";shortTE="F";uid="d359e088-c65b-4b70-9f82-20f3f0e4f401"
VSBQ01000212.1	RepeatMasker	Unknown	372844	372972	456	-	.	ID="RND-1_FAMILY-109";Tend="1477";Tstart="1352";shortTE="F";uid="c2461398-3ce5-4d1d-9db7-3e0fc1fc2bb6"
VSBQ01000212.1	RepeatMasker	DNA/Ginger-1	4344	4845	1610	-	.	ID="RND-6_FAMILY-1155";TEgroup="ctg_212%7CRND-6_FAMILY-1155%7C1";Tend="2184";Tstart="1438";shortTE="F";uid="72e235a3-1eff-4901-b794-08e000bb349b"
VSBQ01000212.1	RepeatMasker	LINE/CR1	146028	147281	775	-	.	ID="RND-5_FAMILY-1392";Tend="2135";Tstart="847";shortTE="F";uid="3cd3d46c-f12f-462f-b3f5-839b89e154f0"
VSBQ01000212.1	RepeatMasker	DNA	477257	478016	1435	-	.	ID="TTAA8_AP";TEgroup="ctg_212%7CTTAA8_AP%7C1";Tend="438";Tstart="8";shortTE="F";uid="2e020d99-94c7-4715-86b6-e820ffec77fb"
VSBQ01000212.1	RepeatMasker	Unknown	332767	333206	543	-	.	ID="RND-4_FAMILY-890";Tend="1366";Tstart="861";shortTE="F";uid="453c8d41-0106-4912-b788-58a195655dd9"
VSBQ01000212.1	RepeatMasker	Unknown	382724	383107	1939	-	.	ID="RND-4_FAMILY-237";Tend="1588";Tstart="1224";shortTE="F";uid="0c2faca2-5b77-447e-bc15-4d60e12dd4e5"
VSBQ01000212.1	RepeatMasker	Retroposon?	465941	466065	490	-	.	ID="RND-5_FAMILY-2785";Tend="996";Tstart="873";shortTE="F";uid="2216eb8b-7e23-4f09-9d5a-301415aa9559"
VSBQ01000212.1	RepeatMasker	LTR/Pao	83193	83305	504	-	.	ID="RND-6_FAMILY-15386";Tend="1794";Tstart="1689";shortTE="F";uid="fa2c1cef-8024-4128-b79c-9545878c1483"
VSBQ01000212.1	RepeatMasker	DNA/hAT	124373	124620	1202	-	.	ID="RND-1_FAMILY-92";Tend="1452";Tstart="1178";shortTE="F";uid="2999fe49-2da2-4cbd-9019-b82b09077fe7"
VSBQ01000212.1	RepeatMasker	LINE/R1	90524	90632	503	-	.	ID="RND-6_FAMILY-2096";Tend="1619";Tstart="1504";shortTE="F";uid="1e12a1fc-ab5e-4fe6-8b92-96f37047cd0a"
VSBQ01000212.1	RepeatMasker	DNA/hAT	255532	255815	1460	-	.	ID="RND-5_FAMILY-1143";Tend="932";Tstart="636";shortTE="F";uid="fee317c8-1b26-46b4-9e96-c3354ab9247e"
VSBQ01000212.1	RepeatMasker	DNA	160337	160634	899	-	.	ID="TTAA3C_AP";Tend="334";Tstart="2";shortTE="F";uid="c094d30a-059d-4cc7-b333-dbe1ed1a363a"
VSBQ01000212.1	RepeatMasker	Unknown	184016	184541	4449	-	.	ID="RND-1_FAMILY-121";Tend="1382";Tstart="856";shortTE="F";uid="d929d6d3-661b-466c-920a-579d80dbfa9c"
VSBQ01000212.1	RepeatMasker	DNA	236856	237108	475	-	.	ID="RND-5_FAMILY-8413";Tend="474";Tstart="197";shortTE="F";uid="76e4c5ce-8ff4-4628-8e7e-fd30e07c15c2"
VSBQ01000212.1	RepeatMasker	DNA/TcMar-m44	177996	178386	1811	-	.	ID="RND-4_FAMILY-620";Tend="1460";Tstart="1011";shortTE="F";uid="cb30ab71-54b5-40db-8b4e-5bda6d4d2e52"
VSBQ01000212.1	RepeatMasker	Retroposon?	154661	155273	1429	-	.	ID="RND-6_FAMILY-7125";Tend="1246";Tstart="629";shortTE="F";uid="c27ea4fd-ab23-48d5-be2d-5993c132e1ad"
VSBQ01000212.1	RepeatMasker	DNA/hAT?	464345	464604	2034	-	.	ID="RND-1_FAMILY-86";Tend="1263";Tstart="1008";shortTE="F";uid="e9de5dea-28e0-46a3-967a-73dc619a6f13"
VSBQ01000212.1	RepeatMasker	DNA	100106	100227	577	-	.	ID="RND-6_FAMILY-13352";Tend="1721";Tstart="1601";shortTE="F";uid="a521e875-3d97-4ef9-bcff-09958c883f56"
VSBQ01000212.1	RepeatMasker	DNA/Ginger-1	95035	95222	1197	-	.	ID="RND-6_FAMILY-1155";Tend="1961";Tstart="1767";shortTE="F";uid="0e4b282d-5296-4768-91ca-e498293bb598"
VSBQ01000212.1	RepeatMasker	DNA	420705	421155	2765	-	.	ID="DNAX-2_AP";Tend="467";Tstart="1";shortTE="F";uid="d182a14b-fd6a-411d-9b24-07abf9541abc"
VSBQ01000212.1	RepeatMasker	DNA	157158	157273	422	-	.	ID="DNA4-3_AP";Tend="264";Tstart="148";shortTE="F";uid="7f6e9947-ac88-4cd9-acff-10deedcfce3d"
VSBQ01000212.1	RepeatMasker	DNA/Kolobok-E	310997	311173	1149	-	.	ID="RND-6_FAMILY-16369";Tend="1534";Tstart="1349";shortTE="F";uid="da46340f-be62-4615-9abf-8cb5c1d56951"
VSBQ01000212.1	RepeatMasker	Unknown	88308	88430	554	-	.	ID="RND-1_FAMILY-406";Tend="1175";Tstart="1059";shortTE="F";uid="2e2aa24b-56bf-4b0c-b2d0-844bdaaac7fe"
VSBQ01000212.1	RepeatMasker	DNA/Kolobok-E	18225	18382	616	-	.	ID="KOLOBOKE-2_AP";Tend="1298";Tstart="1139";shortTE="F";uid="624538bb-de98-4c93-8c36-0e5e08ee218c"
VSBQ01000212.1	RepeatMasker	Unknown	164711	164827	471	-	.	ID="RND-6_FAMILY-15389";Tend="768";Tstart="655";shortTE="F";uid="cb38b366-3e15-473f-84fb-9f3f47723d73"
VSBQ01000212.1	RepeatMasker	DNA	295723	296061	888	-	.	ID="TTAA14_AP";TEgroup="ctg_212%7CTTAA14_AP%7C1";Tend="552";Tstart="210";shortTE="F";uid="a01d6205-132f-4225-a3d9-1c6988a52b69"
VSBQ01000212.1	RepeatMasker	DNA	512130	512449	950	-	.	ID="TTAA11_AP";Tend="374";Tstart="1";shortTE="F";uid="8196b5cf-dd45-4af9-8dd0-b524c8424d4f"
VSBQ01000212.1	RepeatMasker	Unknown	74726	75023	1167	-	.	ID="RND-1_FAMILY-406";Tend="1364";Tstart="1059";shortTE="F";uid="f61cf19e-c0f4-4397-9f5d-0fefd99b3b6a"
VSBQ01000212.1	RepeatMasker	DNA/hAT-Charlie	261083	261362	923	-	.	ID="RND-5_FAMILY-2562";Tend="1326";Tstart="1049";shortTE="F";uid="909c6dde-421a-4034-9617-5477481444cc"
VSBQ01000212.1	RepeatMasker	DNA/hAT?	1531	1681	430	-	.	ID="RND-4_FAMILY-532";Tend="1064";Tstart="929";shortTE="F";uid="7f02957f-48e5-4433-94fa-9645297ab02b"
VSBQ01000212.1	RepeatMasker	DNA	379257	379577	1406	-	.	ID="DNA4-1_AP";Tend="823";Tstart="515";shortTE="F";uid="66823c5b-2ad9-4e5f-a58b-1a3dcf07cda4"
VSBQ01000212.1	RepeatMasker	LTR/Gypsy	183106	183325	1012	-	.	ID="GYPSY8-I_AP";Tend="302";Tstart="68";shortTE="F";uid="f9f3d718-40e8-4f9a-92ea-85e4e8400868"
VSBQ01000212.1	RepeatMasker	DNA	329553	329921	1514	-	.	ID="DNA4-3_AP";Tend="567";Tstart="184";shortTE="F";uid="8db143f3-5d9d-47ad-9837-81d9b958fe9d"
VSBQ01000212.1	RepeatMasker	DNA	166842	167124	1757	-	.	ID="ttaa3b_ap";Tend="293";Tstart="15";shortTE="F";uid="f62084a8-97f3-4b36-a5c7-b64a5e98b083"
VSBQ01000212.1	RepeatMasker	DNA	428899	429221	1130	-	.	ID="TTAA8_AP";Tend="437";Tstart="100";shortTE="F";uid="20785a42-3cc2-445a-8faf-2245e74f6cff"
VSBQ01000212.1	RepeatMasker	Retroposon?	61110	62469	5087	-	.	ID="SINE2-1_AP";Tend="1464";Tstart="1";shortTE="F";uid="9a465b29-14bb-4fe6-ab86-72d4b16b8ef0"
VSBQ01000212.1	RepeatMasker	DNA/Ginger-1	3640	3894	1615	-	.	ID="RND-6_FAMILY-1155";Tend="2192";Tstart="1944";shortTE="F";uid="4fb046e1-1675-4c9a-95e9-7497b4bd7cf1"
VSBQ01000212.1	RepeatMasker	DNA/Merlin	315384	315551	716	-	.	ID="RND-6_FAMILY-18671";Tend="1101";Tstart="931";shortTE="F";uid="928d73d4-3e4e-4628-9d07-cff144e29d11"
VSBQ01000212.1	RepeatMasker	DNA/hAT-hAT19	364386	364653	721	-	.	ID="dna8-71b_ap";Tend="228";Tstart="2";shortTE="F";uid="c2efcc28-5c07-494b-90f5-588d24baefde"
VSBQ01002120.1	RepeatMasker	Retroposon?	1090	1292	1172	+	.	ID="RND-6_FAMILY-6067";Tend="1554";Tstart="930";shortTE="F";uid="1c20d325-6243-4913-be74-ea3e37037f2b"
VSBQ01002120.1	RepeatMasker	DNA/Ginger	704	1089	1391	+	.	ID="RND-1_FAMILY-259";Tend="1420";Tstart="1021";shortTE="F";uid="bb8fa5ea-7a11-442d-acd5-80143d7ed653"
VSBQ01002120.1	RepeatMasker	DNA/hAT	789	1834	4851	-	.	ID="RND-5_FAMILY-244";TEgroup="ctg_2120%7CRND-5_FAMILY-244%7C1";Tend="2447";Tstart="1227";shortTE="F";uid="b0fd05bb-2d2a-4d20-a3c1-a0c18cbbe94b"
VSBQ01002120.1	RepeatMasker	DNA/hAT-hAT19	2320	2484	674	-	.	ID="DNA8-79_AP";Tend="519";Tstart="355";shortTE="F";uid="875487df-ccb4-496b-9df2-edb5d6a94429"
VSBQ01002120.1	RepeatMasker	DNA/Ginger-2	45	436	1276	-	.	ID="RND-6_FAMILY-8735";Tend="696";Tstart="307";shortTE="F";uid="645ed155-2112-45dd-a037-7c490b40fe30"
VSBQ01021200.1	RepeatMasker	Retroposon?	53	201	410	+	.	ID="SINE2-1_AP";Tend="1717";Tstart="1590";shortTE="F";uid="c60c5578-74ec-42a2-859c-d1c76d167eb5"
VSBQ01021200.1	RepeatMasker	Retroposon?	192	433	1370	+	.	ID="RND-6_FAMILY-1845";Tend="1127";Tstart="886";shortTE="F";uid="80e1bd1d-46f9-49c2-82e4-edaf7309cf9a"
VSBQ01021201.1	RepeatMasker	Unknown	1	485	1760	-	.	ID="RND-6_FAMILY-21860";Tend="806";Tstart="14";shortTE="F";uid="9fb8c6ac-4cd1-4663-a6cd-c20f0bb744cf"
VSBQ01021202.1	RepeatMasker	Unknown	47	581	3497	-	.	ID="RND-6_FAMILY-4290";Tend="1068";Tstart="509";shortTE="F";uid="642c206d-ec8e-4572-9473-517adc94ce05"
VSBQ01021203.1	RepeatMasker	DNA	4	308	842	-	.	ID="DNA4-2_AP";Tend="451";Tstart="130";shortTE="F";uid="c04edacb-cb9d-4690-a0ce-dd57cc7b5ecc"
VSBQ01021204.1	RepeatMasker	Unknown	1	581	4492	+	.	ID="RND-1_FAMILY-23";Tend="651";Tstart="71";shortTE="F";uid="5dea0367-c89e-4406-9c4a-109322c4e496"
VSBQ01021205.1	RepeatMasker	DNA/hAT	1	580	4743	-	.	ID="RND-1_FAMILY-182";Tend="1303";Tstart="703";shortTE="F";uid="f07337e5-547a-4898-8346-87f2622e0e10"
VSBQ01021206.1	RepeatMasker	Unknown	1	581	4184	+	.	ID="RND-5_FAMILY-2509";Tend="1641";Tstart="1010";shortTE="F";uid="d3a51646-74f4-4c51-baa8-dd0de285f0fd"
VSBQ01021209.1	RepeatMasker	Unknown	1	185	887	-	.	ID="RND-6_FAMILY-8082";Tend="219";Tstart="43";shortTE="F";uid="a194e5da-5156-4ea5-b511-48c209060513"
VSBQ01002121.1	RepeatMasker	Unknown	1	251	1794	+	.	ID="RND-6_FAMILY-5900";Tend="1669";Tstart="1417";shortTE="F";uid="5b2927f1-f524-434b-8831-c54a96fb9038"
VSBQ01021210.1	RepeatMasker	DNA/TcMar-Tc1	1	581	4846	+	.	ID="RND-5_FAMILY-1016";Tend="1316";Tstart="742";shortTE="F";uid="ba863b5f-2534-4304-b9f5-a62894118238"
VSBQ01021211.1	RepeatMasker	DNA	1	581	4523	+	.	ID="RND-1_FAMILY-269";Tend="2594";Tstart="2016";shortTE="F";uid="032224a0-348e-4d07-9e7a-5936b4766c36"
VSBQ01021212.1	RepeatMasker	DNA/Kolobok-E	1	581	4759	-	.	ID="RND-1_FAMILY-105";Tend="979";Tstart="401";shortTE="F";uid="44637bba-1c8b-44fb-a1f4-43b2e2d2908c"
VSBQ01021214.1	RepeatMasker	DNA	1	260	1424	+	.	ID="DNAX-2_AP";Tend="466";Tstart="204";shortTE="F";uid="42f9dc59-067c-4b94-b2cd-38ab9dfc2ecd"
VSBQ01021214.1	RepeatMasker	DNA/hAT	271	561	451	+	.	ID="RND-6_FAMILY-303";Tend="998";Tstart="650";shortTE="F";uid="58aae4d2-dcad-4bd7-8df5-ed6ee2270ff0"
VSBQ01021215.1	RepeatMasker	Unknown	1	107	944	+	.	ID="RND-6_FAMILY-15151";Tend="1578";Tstart="1473";shortTE="F";uid="18d3b9d9-7fbb-4a12-93d9-a14552f0a93f"
VSBQ01021215.1	RepeatMasker	Unknown	172	309	443	+	.	ID="RND-6_FAMILY-15478";Tend="1313";Tstart="1165";shortTE="F";uid="b4fe12e2-0db2-4b51-8c59-70cb0e7d68b4"
VSBQ01021216.1	RepeatMasker	Unknown	2	581	5044	+	.	ID="RND-1_FAMILY-35";Tend="920";Tstart="338";shortTE="F";uid="f3f2346e-0c4a-40c9-a529-0eb65bc2eb3b"
VSBQ01021218.1	RepeatMasker	Unknown	1	581	2891	+	.	ID="RND-1_FAMILY-22";Tend="509";Tstart="8";shortTE="F";uid="64d4d24b-3610-4b4a-8cb1-c0537607660d"
VSBQ01021219.1	RepeatMasker	DNA/hAT-Tip100	1	581	4991	+	.	ID="RND-6_FAMILY-36645";Tend="1057";Tstart="477";shortTE="F";uid="f9ac2ce6-5667-4168-aea4-c01e408b4c3a"
VSBQ01002122.1	RepeatMasker	Unknown	1207	1327	466	-	.	ID="RND-5_FAMILY-4096";Tend="778";Tstart="657";shortTE="F";uid="076c04d0-88d7-4887-95a2-c737274c774a"
VSBQ01002122.1	RepeatMasker	Unknown	20	241	575	-	.	ID="RND-6_FAMILY-86";Tend="1615";Tstart="1377";shortTE="F";uid="3590717a-96b5-4f74-a795-8f733e866de5"
VSBQ01021220.1	RepeatMasker	Unknown	1	529	3000	-	.	ID="RND-6_FAMILY-12420";Tend="497";Tstart="12";shortTE="F";uid="240db827-2dcd-45bf-bd1b-0b7afa679ca5"
VSBQ01021221.1	RepeatMasker	DNA/Maverick	9	580	683	+	.	ID="RND-5_FAMILY-1888";Tend="983";Tstart="406";shortTE="F";uid="143509a7-5bdb-4124-a637-08be71ccee16"
VSBQ01021222.1	RepeatMasker	Unknown	1	581	4876	+	.	ID="RND-6_FAMILY-2360";Tend="570";Tstart="1";shortTE="F";uid="8bad9619-daa3-4f54-9636-05329b7a0160"
VSBQ01021224.1	RepeatMasker	LTR/Gypsy	281	581	2714	-	.	ID="RND-5_FAMILY-8355";Tend="1615";Tstart="1315";shortTE="F";uid="528c028a-1781-422d-8e23-7d84e6911bf9"
VSBQ01021225.1	RepeatMasker	DNA/Ginger-1	1	581	4504	+	.	ID="RND-6_FAMILY-1155";Tend="1391";Tstart="808";shortTE="F";uid="23a72a95-6e30-4891-99de-031d69e72f30"
VSBQ01021226.1	RepeatMasker	DNA/MULE-MuDR	82	573	722	-	.	ID="mudr8x_ap";Tend="1380";Tstart="664";shortTE="F";uid="e54363b5-b43d-48d7-8366-81bf8a92a097"
VSBQ01002123.1	RepeatMasker	DNA	938	1211	1140	+	.	ID="ttaa3b_ap";Tend="393";Tstart="121";shortTE="F";uid="f2331b0e-61c6-40ce-80fa-18d351919c6b"
VSBQ01002123.1	RepeatMasker	DNA	1821	2671	1899	+	.	ID="RND-5_FAMILY-5605";Tend="1101";Tstart="208";shortTE="F";uid="3501f9bc-0222-496a-a435-4b34ebe8a3e7"
VSBQ01002123.1	RepeatMasker	DNA/hAT	1	391	2032	-	.	ID="RND-1_FAMILY-92";Tend="1344";Tstart="881";shortTE="F";uid="a627a8c1-6e51-4b5a-bd45-3b664453b9de"
VSBQ01021230.1	RepeatMasker	Unknown	1	581	4494	-	.	ID="RND-5_FAMILY-10171";Tend="648";Tstart="70";shortTE="F";uid="09b581ec-51ab-4bb8-811b-10bbad0f7a59"
VSBQ01021231.1	RepeatMasker	DNA/hAT-Tip100	42	581	4427	+	.	ID="RND-6_FAMILY-12727";Tend="531";Tstart="1";shortTE="F";uid="e4f2b8ff-1a70-47dd-b6d1-48e1f4cab669"
VSBQ01021232.1	RepeatMasker	Unknown	1	581	4895	-	.	ID="RND-1_FAMILY-65";Tend="1153";Tstart="571";shortTE="F";uid="d0d238bf-054b-4edc-9481-2584f77256f5"
VSBQ01021234.1	RepeatMasker	Unknown	1	581	4158	+	.	ID="RND-3_FAMILY-95";Tend="1435";Tstart="882";shortTE="F";uid="63245a4c-bf10-4e31-b798-ad210a7b86ca"
VSBQ01021235.1	RepeatMasker	Unknown	58	581	4056	-	.	ID="RND-1_FAMILY-56";Tend="985";Tstart="397";shortTE="F";uid="3f64c4e7-b2aa-4296-b3da-b3cb9a3a4579"
VSBQ01021236.1	RepeatMasker	LINE/R1	45	564	1078	-	.	ID="SART-5_API";Tend="3068";Tstart="2554";shortTE="F";uid="311fda66-4f6d-42a3-a29f-deff836e668f"
VSBQ01021237.1	RepeatMasker	DNA/hAT-hAT19	192	506	684	-	.	ID="hat-n4_ap";Tend="600";Tstart="310";shortTE="F";uid="789f17f6-221d-4f8a-aa5e-970512bcf678"
VSBQ01021238.1	RepeatMasker	Unknown	1	390	3001	+	.	ID="RND-1_FAMILY-205";Tend="1411";Tstart="1014";shortTE="F";uid="823e666f-e5f1-45ea-8be9-644f42d0ba8d"
VSBQ01021239.1	RepeatMasker	Unknown	1	581	4714	+	.	ID="RND-1_FAMILY-56";Tend="882";Tstart="300";shortTE="F";uid="e9d8ae62-6c7d-4c75-941a-ba6844b075f5"
VSBQ01002124.1	RepeatMasker	LTR/Pao	26	1046	639	-	.	ID="BEL-2_DGRI-I";Tend="6097";Tstart="4183";shortTE="F";uid="50744600-7199-403a-b164-67484d0e36ef"
VSBQ01021240.1	RepeatMasker	Unknown	102	581	2425	+	.	ID="RND-6_FAMILY-12420";Tend="439";Tstart="12";shortTE="F";uid="4efdec52-7d70-4456-be77-aaccfc1538e1"
VSBQ01021240.1	RepeatMasker	Unknown	1	101	3531	-	.	ID="RND-1_FAMILY-114";Tend="665";Tstart="1";shortTE="F";uid="f9a029ff-2aa7-440e-9269-37d0ff8301f0"
VSBQ01021241.1	RepeatMasker	DNA/Ginger	1	581	3262	+	.	ID="RND-1_FAMILY-259";Tend="1965";Tstart="1316";shortTE="F";uid="a79af045-32cf-4ef4-bd90-d94f9ca32b83"
VSBQ01021242.1	RepeatMasker	DNA/Academ-1	275	581	2464	-	.	ID="RND-5_FAMILY-1508";Tend="804";Tstart="505";shortTE="F";uid="af05c0e7-62b3-4d65-a391-3b4d38d4ca51"
VSBQ01021245.1	RepeatMasker	DNA/hAT-Tip100	1	581	4825	+	.	ID="RND-5_FAMILY-2300";Tend="1262";Tstart="683";shortTE="F";uid="2205f3fc-045c-45eb-8c59-c96457219081"
VSBQ01021246.1	RepeatMasker	Unknown	1	581	4989	+	.	ID="RND-1_FAMILY-35";Tend="1211";Tstart="631";shortTE="F";uid="a459932d-934b-4de4-9600-765480a42e5a"
VSBQ01021248.1	RepeatMasker	DNA	1	581	4829	+	.	ID="RND-1_FAMILY-269";Tend="1705";Tstart="1130";shortTE="F";uid="383fcac0-93ce-43bf-a77e-a0eaaba25339"
VSBQ01021249.1	RepeatMasker	LINE/CR1	177	581	3554	-	.	ID="RND-5_FAMILY-253";Tend="1131";Tstart="730";shortTE="F";uid="6e91f690-f392-42f6-8d3e-4c98dfc8688d"
VSBQ01002125.1	RepeatMasker	Unknown	1586	1816	561	+	.	ID="RND-5_FAMILY-4281";Tend="484";Tstart="227";shortTE="F";uid="8dcec1bd-0445-4e38-affa-5b3acad286d2"
VSBQ01002125.1	RepeatMasker	Unknown	1751	2524	6476	-	.	ID="RND-6_FAMILY-26553";Tend="745";Tstart="1";shortTE="F";uid="8e813de0-f956-4c7b-b284-4bb4e5f33d0f"
VSBQ01002125.1	RepeatMasker	LINE/I-Jockey	324	1252	747	-	.	ID="JOCKEY-3_RPR";Tend="3699";Tstart="2707";shortTE="F";uid="ed941e4a-8922-40a1-8058-f06405d3e46c"
VSBQ01021250.1	RepeatMasker	DNA/hAT	1	581	4286	+	.	ID="RND-1_FAMILY-182";Tend="1413";Tstart="782";shortTE="F";uid="7dde20b3-33bd-49b9-888b-3ad70c174ea2"
VSBQ01021251.1	RepeatMasker	DNA	364	545	1273	-	.	ID="TTAA24_AP";Tend="601";Tstart="428";shortTE="F";uid="eec0f75d-2787-4496-85b1-21e7c94d9add"
VSBQ01021252.1	RepeatMasker	LTR/Pao	14	480	473	-	.	ID="BEL4-I_AP";Tend="2843";Tstart="2386";shortTE="F";uid="31048fb7-d1fd-4108-bbb1-193255d3594a"
VSBQ01021253.1	RepeatMasker	DNA	1	360	2339	+	.	ID="RND-5_FAMILY-2252";Tend="1182";Tstart="840";shortTE="F";uid="6eef3037-3647-4d97-87b1-e332e9248bba"
VSBQ01021254.1	RepeatMasker	Unknown	204	581	3116	+	.	ID="RND-5_FAMILY-46";Tend="413";Tstart="41";shortTE="F";uid="ad3732f6-ac4a-4a4c-ba9f-5fc17a973541"
VSBQ01021254.1	RepeatMasker	LINE/R1	1	199	1427	+	.	ID="RND-1_FAMILY-344";Tend="2016";Tstart="1819";shortTE="F";uid="acfde3e5-e449-43a1-971c-0484c1b1e6e2"
VSBQ01021255.1	RepeatMasker	RC/Helitron	73	580	1419	-	.	ID="RND-6_FAMILY-4943";Tend="757";Tstart="192";shortTE="F";uid="d2b44b23-3612-4ada-a0f8-6a3885aa077a"
VSBQ01021256.1	RepeatMasker	Unknown	12	581	4162	+	.	ID="RND-6_FAMILY-689";Tend="585";Tstart="16";shortTE="F";uid="4d222152-ef93-494f-ac07-e47636dbc2e1"
VSBQ01021258.1	RepeatMasker	Unknown	1	581	4798	-	.	ID="RND-1_FAMILY-77";Tend="724";Tstart="144";shortTE="F";uid="024feb80-5ea6-4358-bf12-78cfff291a11"
VSBQ01021259.1	RepeatMasker	DNA/Kolobok-E	130	580	1043	-	.	ID="RND-1_FAMILY-195";Tend="2135";Tstart="1567";shortTE="F";uid="4c929d40-0e21-4b46-8004-bf32cb820e5e"
VSBQ01002126.1	RepeatMasker	DNA/hAT-Tip100	419	1027	2559	+	.	ID="RND-5_FAMILY-777";TEgroup="ctg_2126%7CRND-5_FAMILY-777%7C1";Tend="1468";Tstart="667";shortTE="F";uid="9b08414d-3a1f-4cfb-a11a-266e0ec648d5"
VSBQ01002126.1	RepeatMasker	Unknown	1022	1743	5737	+	.	ID="RND-6_FAMILY-26119";Tend="996";Tstart="224";shortTE="F";uid="5d941a90-b9e0-4fa8-8a10-30746a0af577"
VSBQ01002126.1	RepeatMasker	Unknown	1744	2055	2769	+	.	ID="RND-1_FAMILY-365";Tend="1072";Tstart="761";shortTE="F";uid="0e623a84-ce1a-4447-afa4-9332a55b0024"
VSBQ01002126.1	RepeatMasker	Unknown	2312	2482	1459	+	.	ID="RND-1_FAMILY-365";Tend="1234";Tstart="1064";shortTE="F";uid="4520be10-3fc7-4d6f-ac4d-2767510ee7af"
VSBQ01002126.1	RepeatMasker	Unknown	2482	2680	1634	-	.	ID="RND-1_FAMILY-139";Tend="1424";Tstart="1226";shortTE="F";uid="5528ea12-582f-46bd-b2e6-209768703ec9"
VSBQ01002126.1	RepeatMasker	DNA	1	243	613	-	.	ID="DNA4-2_AP";Tend="577";Tstart="357";shortTE="F";uid="1b65973f-2631-445f-93cd-20ec045e99ed"
VSBQ01002126.1	RepeatMasker	DNA/MULE-NOF	1793	2313	3665	-	.	ID="RND-6_FAMILY-3163";Tend="1795";Tstart="1277";shortTE="F";uid="5f06f796-c9de-4740-ac1e-4014248c4a87"
VSBQ01021260.1	RepeatMasker	Unknown	5	581	4515	+	.	ID="RND-6_FAMILY-8161";Tend="541";Tstart="1";shortTE="F";uid="fecc693d-267c-4239-a06b-f22f81f310ae"
VSBQ01021262.1	RepeatMasker	Unknown	88	581	3645	+	.	ID="RND-1_FAMILY-77";Tend="522";Tstart="1";shortTE="F";uid="849cb1aa-d4f3-445e-a759-09b14ea40e87"
VSBQ01021262.1	RepeatMasker	DNA	1	529	4043	-	.	ID="RND-5_FAMILY-2881";Tend="1490";Tstart="962";shortTE="F";uid="863ce16a-69f0-4a3e-9179-2fb32818bc9b"
VSBQ01021263.1	RepeatMasker	DNA/hAT	167	391	1612	+	.	ID="DNA8-105_AP";Tend="650";Tstart="425";shortTE="F";uid="28d6bc90-63e4-4658-9feb-5ccf4e4a2c40"
VSBQ01021263.1	RepeatMasker	DNA/hAT	10	367	1628	-	.	ID="RND-5_FAMILY-244";Tend="960";Tstart="616";shortTE="F";uid="41b2d278-539e-4f98-bf48-8fd8b8d1b792"
VSBQ01021263.1	RepeatMasker	Retroposon?	392	497	657	-	.	ID="RND-6_FAMILY-11823";Tend="1031";Tstart="935";shortTE="F";uid="b074be4c-f3f6-497a-84bd-7287c851a0cc"
VSBQ01021264.1	RepeatMasker	DNA	4	581	4811	-	.	ID="RND-6_FAMILY-10369";Tend="723";Tstart="150";shortTE="F";uid="684eef1a-f3e0-4aa4-ae58-d32cca9d9fb9"
VSBQ01021267.1	RepeatMasker	DNA	1	581	4550	+	.	ID="RND-1_FAMILY-171";Tend="813";Tstart="242";shortTE="F";uid="da2738c8-de48-4945-a563-b4431be55cb5"
VSBQ01021268.1	RepeatMasker	LINE/R1	342	581	2026	-	.	ID="RND-6_FAMILY-19022";Tend="818";Tstart="579";shortTE="F";uid="98912f8d-3cc9-4ab7-a0b6-7a31194ec6bc"
VSBQ01021269.1	RepeatMasker	Unknown	2	581	3071	+	.	ID="RND-5_FAMILY-4821";Tend="633";Tstart="53";shortTE="F";uid="c642cb7f-adc7-4aef-a920-b50614589af5"
VSBQ01002127.1	RepeatMasker	Unknown	1	1777	12170	+	.	ID="RND-6_FAMILY-19248";Tend="2102";Tstart="213";shortTE="F";uid="f19c3a54-29af-469c-a927-40964d421622"
VSBQ01021270.1	RepeatMasker	DNA/Ginger-1	1	395	2569	-	.	ID="RND-6_FAMILY-1155";Tend="1270";Tstart="804";shortTE="F";uid="32071a01-12cd-4f1e-844b-9d59c61d80c0"
VSBQ01021270.1	RepeatMasker	DNA	387	581	892	-	.	ID="RND-1_FAMILY-269";Tend="1096";Tstart="891";shortTE="F";uid="d9b77d27-8bf8-4ef6-98a0-48473bbfff8f"
VSBQ01021271.1	RepeatMasker	Unknown	1	581	4417	-	.	ID="RND-1_FAMILY-23";Tend="697";Tstart="117";shortTE="F";uid="ebe18014-eedb-4716-bff8-76e9cccf0461"
VSBQ01021272.1	RepeatMasker	Unknown	1	577	4917	+	.	ID="RND-1_FAMILY-52";Tend="675";Tstart="101";shortTE="F";uid="0c7234ee-c4c6-4308-b908-0b1f6006065c"
VSBQ01021273.1	RepeatMasker	RC/Helitron	338	580	2100	-	.	ID="RND-6_FAMILY-12539";Tend="712";Tstart="470";shortTE="F";uid="cc12fc3a-13c9-412c-9cb1-900461f9f436"
VSBQ01021274.1	RepeatMasker	Retroposon?	1	580	4092	+	.	ID="RND-5_FAMILY-9804";Tend="1411";Tstart="834";shortTE="F";uid="85c0ef6d-b942-42f6-926e-2ee499c04d24"
VSBQ01021275.1	RepeatMasker	Unknown	1	580	4769	+	.	ID="RND-1_FAMILY-22";Tend="642";Tstart="73";shortTE="F";uid="e2409ea7-09c7-424b-a358-81233a75eb88"
VSBQ01021276.1	RepeatMasker	DNA/hAT-hATm	6	578	987	-	.	ID="HAT-4_AP";Tend="2899";Tstart="2327";shortTE="F";uid="d0eec466-d1ba-48ff-ab3b-ba09e4c2e0d8"
VSBQ01021277.1	RepeatMasker	Unknown	8	580	4227	-	.	ID="RND-3_FAMILY-95";Tend="1184";Tstart="617";shortTE="F";uid="172e42ed-15a2-440a-80fd-01476cee010b"
VSBQ01002128.1	RepeatMasker	LTR/Gypsy	564	1251	1382	+	.	ID="RND-6_FAMILY-3301";Tend="818";Tstart="129";shortTE="F";uid="d17775fd-d051-46e9-b020-9c1561abeb96"
VSBQ01002128.1	RepeatMasker	DNA/hAT	2269	2678	2593	+	.	ID="RND-6_FAMILY-5378";Tend="1120";Tstart="680";shortTE="F";uid="8a6d4268-00fe-41f1-80c4-c6daf108e14b"
VSBQ01002128.1	RepeatMasker	LINE/I-Jockey	308	461	640	+	.	ID="RND-5_FAMILY-3592";Tend="1632";Tstart="1487";shortTE="F";uid="87a46b65-945b-4d9a-b40f-e700d489edfe"
VSBQ01021280.1	RepeatMasker	Unknown	31	580	4033	-	.	ID="RND-6_FAMILY-7782";Tend="773";Tstart="230";shortTE="F";uid="889da31a-6d5c-4deb-825f-f7ec9f4e6cd2"
VSBQ01021282.1	RepeatMasker	DNA/hAT-Tip100	2	197	1631	+	.	ID="RND-6_FAMILY-83";Tend="1410";Tstart="1214";shortTE="F";uid="1e359db3-a385-4602-bb54-2dbe3cae2059"
VSBQ01021282.1	RepeatMasker	DNA/hAT-Charlie	200	526	1034	+	.	ID="RND-5_FAMILY-6460";Tend="1273";Tstart="967";shortTE="F";uid="f8e73d5e-ab7c-43d8-a48b-d33a0f803a81"
VSBQ01021283.1	RepeatMasker	DNA/hAT	1	502	3203	-	.	ID="RND-5_FAMILY-244";Tend="2097";Tstart="1587";shortTE="F";uid="7d3cdd67-1eea-4eea-9c17-0db45850f5f3"
VSBQ01021284.1	RepeatMasker	Unknown	1	580	4797	+	.	ID="RND-6_FAMILY-31311";Tend="764";Tstart="185";shortTE="F";uid="c4840608-9161-4499-b12b-ad5a9f707104"
VSBQ01021285.1	RepeatMasker	Unknown	1	580	4263	+	.	ID="RND-1_FAMILY-23";Tend="730";Tstart="151";shortTE="F";uid="b9fc7771-010a-4dff-a8b4-b4caa4d823ef"
VSBQ01021286.1	RepeatMasker	Unknown	1	580	4704	-	.	ID="RND-1_FAMILY-55";Tend="876";Tstart="300";shortTE="F";uid="324f8116-f230-4cc9-9716-2acd2e259918"
VSBQ01021287.1	RepeatMasker	LINE/CR1	1	580	5400	-	.	ID="RND-5_FAMILY-253";Tend="677";Tstart="98";shortTE="F";uid="9175377b-bb99-4374-af1c-304243cfd421"
VSBQ01021289.1	RepeatMasker	Unknown	1	580	4350	+	.	ID="RND-4_FAMILY-197";Tend="724";Tstart="149";shortTE="F";uid="9b87f8f9-5e72-446b-8ff6-b383a072eab5"
VSBQ01002129.1	RepeatMasker	DNA/Ginger	869	2137	5995	+	.	ID="RND-6_FAMILY-7106";Tend="2092";Tstart="797";shortTE="F";uid="61c2e466-4a7d-49c7-8b57-c1017fc37c58"
VSBQ01002129.1	RepeatMasker	DNA	1	134	661	-	.	ID="ttaa3b_ap";Tend="298";Tstart="165";shortTE="F";uid="daabe484-a649-448f-808f-fa7a60b5aa54"
VSBQ01002129.1	RepeatMasker	Unknown	128	875	3383	-	.	ID="RND-6_FAMILY-3256";Tend="877";Tstart="68";shortTE="F";uid="3fb25ecf-7071-40b1-9fbf-6077b7da545c"
VSBQ01021290.1	RepeatMasker	DNA/Kolobok-E	1	331	2410	-	.	ID="RND-5_FAMILY-9815";Tend="1779";Tstart="1443";shortTE="F";uid="5ebd9e09-5e30-4a8f-b49c-b50276d5135f"
VSBQ01021291.1	RepeatMasker	DNA	1	580	4162	+	.	ID="RND-1_FAMILY-50";Tend="3005";Tstart="2440";shortTE="F";uid="9ab38713-e2ac-4b50-b857-c2e9994987ca"
VSBQ01021292.1	RepeatMasker	DNA	1	580	2984	-	.	ID="RND-1_FAMILY-83";Tend="2334";Tstart="1569";shortTE="F";uid="47008f0e-ee41-4024-b7c5-b9fd0eac26df"
VSBQ01021294.1	RepeatMasker	LINE/I-Jockey	38	337	451	-	.	ID="RND-6_FAMILY-16794";Tend="933";Tstart="631";shortTE="F";uid="8a29212c-a27c-4402-bce8-3b3f6a0c5ec9"
VSBQ01021296.1	RepeatMasker	DNA	37	281	639	+	.	ID="TTAA2_AP";Tend="426";Tstart="204";shortTE="F";uid="851d0244-1b02-4f02-85d1-0fb4654959b3"
VSBQ01021298.1	RepeatMasker	DNA	1	253	1929	+	.	ID="RND-1_FAMILY-320";Tend="1929";Tstart="1679";shortTE="F";uid="fe7e964d-e77d-4d90-a6e1-1916c4f2f90a"
VSBQ01021298.1	RepeatMasker	DNA/hAT-Charlie	346	580	1008	-	.	ID="RND-6_FAMILY-4934";Tend="1434";Tstart="1207";shortTE="F";uid="7d01604f-252f-4c21-8d53-0d1302616e97"
VSBQ01021299.1	RepeatMasker	Unknown	382	580	1476	-	.	ID="RND-6_FAMILY-8161";Tend="615";Tstart="417";shortTE="F";uid="fbef48f7-cd11-4a4f-b308-442fded82d02"
VSBQ01000213.1	RepeatMasker	DNA/hAT-Tip100	14309	14483	515	+	.	ID="RND-6_FAMILY-18338";Tend="1050";Tstart="843";shortTE="F";uid="27c41de7-2c08-432e-8209-074f1efd9644"
VSBQ01000213.1	RepeatMasker	Unknown	218731	219081	874	+	.	ID="RND-6_FAMILY-4249";Tend="1338";Tstart="1051";shortTE="F";uid="0b7b6a6f-18ea-4607-a17f-7fc547ba972c"
VSBQ01000213.1	RepeatMasker	DNA/hAT-Tip100	66493	67513	3060	+	.	ID="RND-6_FAMILY-1645";Tend="1692";Tstart="600";shortTE="F";uid="f5cee81b-1673-4a11-9c07-45846e63c245"
VSBQ01000213.1	RepeatMasker	Unknown	198060	198328	1214	+	.	ID="RND-1_FAMILY-14";Tend="1181";Tstart="906";shortTE="F";uid="4227676d-32ae-4e49-aa51-454fdb760c5a"
VSBQ01000213.1	RepeatMasker	Retroposon?	377858	378353	3000	+	.	ID="RND-6_FAMILY-12621";Tend="1481";Tstart="968";shortTE="F";uid="b7fa4885-c1ce-45ba-b914-26b81e1ed377"
VSBQ01000213.1	RepeatMasker	DNA	98213	98565	1241	+	.	ID="RND-6_FAMILY-13352";Tend="1129";Tstart="820";shortTE="F";uid="6b1c1416-16a9-43d2-9cec-144ca304d28b"
VSBQ01000213.1	RepeatMasker	DNA	254727	254879	629	+	.	ID="DNA4-3_AP";Tend="633";Tstart="471";shortTE="F";uid="238bfbfc-628c-4e28-9993-619ac8c7f763"
VSBQ01000213.1	RepeatMasker	Unknown	302862	303108	1181	+	.	ID="RND-1_FAMILY-14";Tend="1183";Tstart="907";shortTE="F";uid="173067ab-92e5-47af-9936-1bd396a8e69b"
VSBQ01000213.1	RepeatMasker	DNA/hAT-Charlie	161979	162292	1258	+	.	ID="RND-6_FAMILY-515";Tend="1397";Tstart="1051";shortTE="F";uid="2a577616-b772-4e53-9bcf-77fbe70b90cb"
VSBQ01000213.1	RepeatMasker	DNA/Ginger-1	344540	344709	852	+	.	ID="RND-5_FAMILY-8248";Tend="1022";Tstart="846";shortTE="F";uid="cc8f05b2-0f59-47af-a60b-9b29022b9fd5"
VSBQ01000213.1	RepeatMasker	LTR/Gypsy	166406	166786	1907	+	.	ID="RND-6_FAMILY-4489";Tend="1342";Tstart="959";shortTE="F";uid="10b484a2-5937-4874-887f-15f438305cd4"
VSBQ01000213.1	RepeatMasker	Unknown	479495	480270	5847	+	.	ID="RND-1_FAMILY-403";Tend="1629";Tstart="839";shortTE="F";uid="27e4eafa-74ad-44b9-b2ba-46cfd8537802"
VSBQ01000213.1	RepeatMasker	DNA/hAT	416675	417301	4287	+	.	ID="RND-6_FAMILY-5378";Tend="1996";Tstart="1378";shortTE="F";uid="e710c20b-61da-47c5-9895-fd80fd059faa"
VSBQ01000213.1	RepeatMasker	Unknown	288458	289151	1617	+	.	ID="RND-5_FAMILY-2098";Tend="1969";Tstart="720";shortTE="F";uid="d90642f7-b0d2-49e9-958b-762e28bd6ffe"
VSBQ01000213.1	RepeatMasker	Unknown	173679	174068	2147	+	.	ID="RND-4_FAMILY-773";Tend="1445";Tstart="1049";shortTE="F";uid="a0565506-46bf-4090-b42c-5e3a066b5a4f"
VSBQ01000213.1	RepeatMasker	Unknown	307702	307842	496	+	.	ID="RND-6_FAMILY-48600";Tend="1062";Tstart="926";shortTE="F";uid="06a2abe7-1ea7-4db8-b11e-5cd35c28f07a"
VSBQ01000213.1	RepeatMasker	Unknown	282726	283410	3157	+	.	ID="RND-5_FAMILY-2368";Tend="1611";Tstart="944";shortTE="F";uid="301f91a6-7759-4aa8-a6f4-bb79b3afdf7f"
VSBQ01000213.1	RepeatMasker	DNA/hAT-Ac	368010	368382	1223	+	.	ID="RND-5_FAMILY-916";Tend="1364";Tstart="939";shortTE="F";uid="f13f0b6e-c12e-4180-8810-61d53325a18b"
VSBQ01000213.1	RepeatMasker	Retroposon?	317266	317610	2309	+	.	ID="RND-6_FAMILY-12621";Tend="1313";Tstart="976";shortTE="F";uid="e6e31514-a250-4e20-8df5-082366c3e034"
VSBQ01000213.1	RepeatMasker	LINE/R1	337518	337871	1299	+	.	ID="RND-6_FAMILY-2096";Tend="1805";Tstart="1494";shortTE="F";uid="ba17eeb4-4a5d-4992-aaf4-c0b26eb44ce8"
VSBQ01000213.1	RepeatMasker	DNA	314835	315141	534	+	.	ID="RND-5_FAMILY-1844";TEgroup="ctg_213%7CRND-5_FAMILY-1844%7C1";Tend="1468";Tstart="898";shortTE="F";uid="40a9023f-cc93-4f6f-84a3-5ad91275738e"
VSBQ01000213.1	RepeatMasker	DNA/Kolobok-E	347853	348591	1108	+	.	ID="KOLOBOKE-2_AP";Tend="1907";Tstart="1114";shortTE="F";uid="00278044-a1fb-4bcc-8da2-b791c807cfcd"
VSBQ01000213.1	RepeatMasker	Unknown	468135	468316	401	+	.	ID="RND-5_FAMILY-4859";Tend="484";Tstart="312";shortTE="F";uid="5c9b7ee4-1e6c-4017-8464-18811d5f5f4b"
VSBQ01000213.1	RepeatMasker	DNA/hAT-Ac	60684	60942	1131	+	.	ID="DNA8-14_AP";Tend="933";Tstart="657";shortTE="F";uid="da14bff1-69a4-4581-9ef4-75bd44b2b5f7"
VSBQ01000213.1	RepeatMasker	DNA/Ginger-1	26582	26899	2124	+	.	ID="RND-6_FAMILY-1155";Tend="1361";Tstart="1045";shortTE="F";uid="d69c6e9a-22c0-4847-8d80-4bbfc964e522"
VSBQ01000213.1	RepeatMasker	DNA	431933	432128	493	+	.	ID="dna4-2_ap";Tend="211";Tstart="1";shortTE="F";uid="8213b786-804c-4209-85ef-02687455a9f1"
VSBQ01000213.1	RepeatMasker	DNA/Ginger	237520	237663	1070	+	.	ID="RND-6_FAMILY-7106";Tend="2149";Tstart="2006";shortTE="F";uid="b05641c4-a9de-439c-a42c-cd9a92cc8a46"
VSBQ01000213.1	RepeatMasker	DNA/hAT-Tip100	397756	398356	2241	+	.	ID="RND-6_FAMILY-813";Tend="714";Tstart="174";shortTE="F";uid="7a60d640-9e75-4b9f-b1d3-65cd77ea24ad"
VSBQ01000213.1	RepeatMasker	DNA	342821	343008	1072	+	.	ID="TTAA3_AP";Tend="196";Tstart="4";shortTE="F";uid="1586b700-52ad-42ea-b7e6-8c98d07ded03"
VSBQ01000213.1	RepeatMasker	DNA/Ginger-1	368384	369863	10001	+	.	ID="RND-6_FAMILY-1155";Tend="2311";Tstart="808";shortTE="F";uid="cb77447f-93b0-4278-bf27-dc34b0943e3a"
VSBQ01000213.1	RepeatMasker	Retroposon?	100317	100519	458	+	.	ID="RND-6_FAMILY-5081";Tend="1566";Tstart="1372";shortTE="F";uid="1895f398-02c9-423b-8f8f-c0ce56946018"
VSBQ01000213.1	RepeatMasker	DNA	179066	179490	2116	+	.	ID="TTAA3_AP";Tend="428";Tstart="19";shortTE="F";uid="64740a43-cb74-4509-9b27-f5a62dd5ebdd"
VSBQ01000213.1	RepeatMasker	DNA	380445	380740	854	+	.	ID="DNA4-3_AP";Tend="319";Tstart="12";shortTE="F";uid="9d863218-feba-49d1-b719-b457054cd7a8"
VSBQ01000213.1	RepeatMasker	Retroposon?	354890	355244	714	+	.	ID="SINE2-1_AP";Tend="1332";Tstart="1067";shortTE="F";uid="cb18cf86-8345-4480-bade-66be71804416"
VSBQ01000213.1	RepeatMasker	DNA/Kolobok-E	380747	380947	476	+	.	ID="RND-6_FAMILY-30263";Tend="593";Tstart="407";shortTE="F";uid="0ad93144-85d8-499a-b0be-8fced37d552e"
VSBQ01000213.1	RepeatMasker	Unknown	147076	147283	685	+	.	ID="RND-5_FAMILY-3771";Tend="1071";Tstart="892";shortTE="F";uid="aa461e12-a784-4bbc-892b-7b139c54ac2f"
VSBQ01000213.1	RepeatMasker	DNA/hAT-hAT19	404422	404878	1299	+	.	ID="RND-6_FAMILY-4993";Tend="1637";Tstart="1174";shortTE="F";uid="57dd05e4-d8b4-4437-93c9-7dd1b4ae6f9d"
VSBQ01000213.1	RepeatMasker	Unknown	250782	251235	3307	+	.	ID="RND-6_FAMILY-8204";Tend="1311";Tstart="854";shortTE="F";uid="3374e0f5-6105-4041-83ce-4417ffffa73f"
VSBQ01000213.1	RepeatMasker	Unknown	98488	98713	1296	+	.	ID="RND-1_FAMILY-79";Tend="1528";Tstart="1306";shortTE="F";uid="65b1502e-5189-46e6-b3aa-ea2b28302071"
VSBQ01000213.1	RepeatMasker	DNA	176263	176380	534	+	.	ID="TTAA3_AP";Tend="429";Tstart="319";shortTE="F";uid="21ed9063-0b75-41e5-8b38-861f781fc6c2"
VSBQ01000213.1	RepeatMasker	Retroposon?	120599	120798	581	+	.	ID="RND-6_FAMILY-13149";Tend="605";Tstart="411";shortTE="F";uid="3d4dd944-b913-42c7-b319-fed28b288c02"
VSBQ01000213.1	RepeatMasker	Unknown	469044	469196	622	+	.	ID="RND-5_FAMILY-4859";Tend="786";Tstart="643";shortTE="F";uid="293cc0af-b8e1-4191-93a1-c0d043a8d3b5"
VSBQ01000213.1	RepeatMasker	DNA/Kolobok-E	382169	382429	1596	+	.	ID="RND-1_FAMILY-91";Tend="1511";Tstart="1244";shortTE="F";uid="59e64c47-dca0-49da-abcf-f84aa57fd114"
VSBQ01000213.1	RepeatMasker	Unknown	79172	79461	1552	+	.	ID="RND-1_FAMILY-377";Tend="1157";Tstart="862";shortTE="F";uid="30549922-1920-417c-8620-1d5356f30247"
VSBQ01000213.1	RepeatMasker	Unknown	16189	16540	1327	+	.	ID="RND-1_FAMILY-146";Tend="1655";Tstart="1296";shortTE="F";uid="5a1d3897-6e85-4a95-8f94-82bc0f07c21a"
VSBQ01000213.1	RepeatMasker	DNA/hAT-Tip100	338129	338358	565	+	.	ID="RND-6_FAMILY-23392";Tend="804";Tstart="563";shortTE="F";uid="4e03a07a-0d3f-4309-8459-8b2248f5fa8b"
VSBQ01000213.1	RepeatMasker	DNA/hAT-hAT19	321290	321547	873	+	.	ID="HAT-N13_AP";Tend="262";Tstart="1";shortTE="F";uid="1007bd65-dbd2-4be0-ab1b-96082c445438"
VSBQ01000213.1	RepeatMasker	DNA/hAT-Ac	497439	497776	1506	+	.	ID="DNA8-91B_AP";Tend="859";Tstart="488";shortTE="F";uid="6bea497c-35fb-4470-ade9-98f2e4cbb59c"
VSBQ01000213.1	RepeatMasker	DNA/hAT?	424462	424746	659	+	.	ID="RND-4_FAMILY-532";Tend="1912";Tstart="1575";shortTE="F";uid="95c0aac1-1db0-45f7-86c3-16109975cc74"
VSBQ01000213.1	RepeatMasker	DNA/Ginger	126390	127094	4591	+	.	ID="RND-6_FAMILY-7106";Tend="2153";Tstart="1447";shortTE="F";uid="2e164789-7cce-46c0-bf5d-8582bf083c79"
VSBQ01000213.1	RepeatMasker	DNA/hAT-Tip100	390637	390746	407	+	.	ID="DNA8-63_AP";Tend="114";Tstart="1";shortTE="F";uid="8ab730f2-50b4-4e38-be17-6062c6690a36"
VSBQ01000213.1	RepeatMasker	Retroposon?	339252	339399	504	+	.	ID="RND-6_FAMILY-1257";Tend="751";Tstart="617";shortTE="F";uid="3c84aa76-57a2-44d3-9304-f0e4b47372b2"
VSBQ01000213.1	RepeatMasker	Unknown	220416	221166	4809	+	.	ID="RND-4_FAMILY-1488";Tend="1556";Tstart="832";shortTE="F";uid="d472bc13-9adc-4d9b-b996-f0b5161b06b5"
VSBQ01000213.1	RepeatMasker	DNA	410957	411246	1167	+	.	ID="TTAA18_AP";Tend="560";Tstart="246";shortTE="F";uid="68c1c62f-73c0-4fa5-9fa8-055d185f8199"
VSBQ01000213.1	RepeatMasker	DNA/Ginger	270185	270343	572	+	.	ID="RND-1_FAMILY-259";Tend="2024";Tstart="1882";shortTE="F";uid="2e2d1dc4-e9d4-4178-bae3-b9edd89674d5"
VSBQ01000213.1	RepeatMasker	DNA/hAT?	300004	300558	1853	+	.	ID="RND-4_FAMILY-1335";TEgroup="ctg_213%7CRND-4_FAMILY-1335%7C1";Tend="2133";Tstart="813";shortTE="F";uid="9da1888c-05ad-4232-9fde-35c5536bf9ee"
VSBQ01000213.1	RepeatMasker	DNA/MULE-MuDR	425342	425848	1196	+	.	ID="RND-5_FAMILY-301";TEgroup="ctg_213%7CRND-5_FAMILY-301%7C2";Tend="1587";Tstart="910";shortTE="F";uid="d0bbe6fa-1489-475f-9921-1ebeafce8e90"
VSBQ01000213.1	RepeatMasker	Retroposon?	460458	460694	1417	+	.	ID="RND-1_FAMILY-101";Tend="724";Tstart="499";shortTE="F";uid="222c4847-0d5f-4978-9cba-b1d20fc4023f"
VSBQ01000213.1	RepeatMasker	DNA/hAT-Ac	31412	31905	3717	+	.	ID="RND-6_FAMILY-2344";Tend="1949";Tstart="1455";shortTE="F";uid="4cd72d04-f1ed-4887-9d90-6a82141fcc22"
VSBQ01000213.1	RepeatMasker	DNA/Ginger	121774	123490	9757	+	.	ID="RND-6_FAMILY-7106";TEgroup="ctg_213%7CRND-6_FAMILY-7106%7C1";Tend="2153";Tstart="700";shortTE="F";uid="9596848b-c142-4f0d-a70e-9429c7ae6dd4"
VSBQ01000213.1	RepeatMasker	DNA/hAT-hAT19	378466	378961	2804	+	.	ID="DNA8-96_AP";Tend="502";Tstart="1";shortTE="F";uid="620e27ea-14fe-4445-873f-852512ea501a"
VSBQ01000213.1	RepeatMasker	DNA/Ginger-1	120770	121571	4210	+	.	ID="RND-6_FAMILY-1155";Tend="1536";Tstart="755";shortTE="F";uid="162aee9e-e422-446f-8be4-566b0833bfc0"
VSBQ01000213.1	RepeatMasker	RC/Helitron	167010	167608	2894	+	.	ID="RND-4_FAMILY-43";Tend="2062";Tstart="1013";shortTE="F";uid="5d085308-ca7d-4789-bba0-2ca8bdf330e6"
VSBQ01000213.1	RepeatMasker	Retroposon?	93299	93810	2658	+	.	ID="RND-6_FAMILY-12621";Tend="1480";Tstart="953";shortTE="F";uid="e28d3079-c11f-4bd0-bc0c-00215119f75e"
VSBQ01000213.1	RepeatMasker	DNA/Ginger-1	241671	242065	875	+	.	ID="RND-5_FAMILY-357";Tend="1472";Tstart="1014";shortTE="F";uid="7988602c-e56b-4feb-ac01-1da95dda8721"
VSBQ01000213.1	RepeatMasker	Unknown	335887	335993	726	+	.	ID="RND-4_FAMILY-1339";Tend="1216";Tstart="1113";shortTE="F";uid="a69c3ddf-d8cc-47ef-9b57-969969b73e33"
VSBQ01000213.1	RepeatMasker	DNA	30853	31142	1429	+	.	ID="RND-6_FAMILY-6825";Tend="1348";Tstart="1074";shortTE="F";uid="98a19c3f-d6eb-4aaa-8485-0f6c2bbeef5c"
VSBQ01000213.1	RepeatMasker	DNA/hAT-Ac	369813	370047	760	+	.	ID="RND-5_FAMILY-916";Tend="1615";Tstart="1372";shortTE="F";uid="31a8d340-75a4-4dba-a762-684d5df29c60"
VSBQ01000213.1	RepeatMasker	DNA/Kolobok-E	125228	125671	548	+	.	ID="RND-6_FAMILY-11301";Tend="1876";Tstart="1384";shortTE="F";uid="74cb308e-be2d-4385-a89c-ff8492699753"
VSBQ01000213.1	RepeatMasker	DNA/hAT-Tip100	103384	103573	1010	+	.	ID="RND-5_FAMILY-2576";Tend="1415";Tstart="1196";shortTE="F";uid="fc5b0155-d692-4c02-b35b-3ca2479acfa6"
VSBQ01000213.1	RepeatMasker	Unknown	64371	64476	570	+	.	ID="RND-4_FAMILY-237";Tend="989";Tstart="871";shortTE="F";uid="dda52cb9-002f-472b-8218-aebf2b6757c5"
VSBQ01000213.1	RepeatMasker	Unknown	184787	185074	1127	+	.	ID="RND-5_FAMILY-8049";Tend="1120";Tstart="851";shortTE="F";uid="81a67141-69a0-45b5-993b-ff5d65e25079"
VSBQ01000213.1	RepeatMasker	DNA/hAT-Tip100	314391	314814	1203	+	.	ID="DNA8-107_AP";Tend="669";Tstart="253";shortTE="F";uid="5416230f-0db3-4059-ba8c-9389043c97a7"
VSBQ01000213.1	RepeatMasker	DNA/hAT-Tip100	241111	241289	764	+	.	ID="DNA8-16B_AP";Tend="167";Tstart="1";shortTE="F";uid="b8d1f035-c418-43f2-a5dc-fb2f4cff1cb0"
VSBQ01000213.1	RepeatMasker	DNA/hAT	337309	337538	917	+	.	ID="RND-5_FAMILY-244";Tend="1986";Tstart="1760";shortTE="F";uid="af51577d-d301-4267-8e49-69e9de877b26"
VSBQ01000213.1	RepeatMasker	DNA/hAT-hAT19	446100	446217	607	+	.	ID="RND-5_FAMILY-1122";Tend="1016";Tstart="899";shortTE="F";uid="475a4d76-5002-4639-8ea0-43e8ac442107"
VSBQ01000213.1	RepeatMasker	DNA	463239	463386	466	+	.	ID="TTAA14_AP";Tend="130";Tstart="14";shortTE="F";uid="11cd2dd9-58a5-4af3-97d1-483b189f384f"
VSBQ01000213.1	RepeatMasker	DNA/Ginger	106375	107903	9882	+	.	ID="RND-6_FAMILY-7106";Tend="2238";Tstart="700";shortTE="F";uid="1a7c7476-e32a-47db-bd86-8c5dec577c09"
VSBQ01000213.1	RepeatMasker	DNA/Ginger	394602	394713	459	+	.	ID="RND-6_FAMILY-7106";Tend="821";Tstart="700";shortTE="F";uid="d4fe501e-6909-491e-83e1-5a82f08ea5e3"
VSBQ01000213.1	RepeatMasker	DNA/hAT-Tip100	150355	150535	818	+	.	ID="RND-6_FAMILY-5865";Tend="518";Tstart="324";shortTE="F";uid="39481821-3a86-4174-8661-84a50599f767"
VSBQ01000213.1	RepeatMasker	Retroposon?	400435	400934	3250	+	.	ID="RND-6_FAMILY-12621";Tend="1481";Tstart="979";shortTE="F";uid="b00ddb40-97ae-4ac6-847e-60262ad2a2a8"
VSBQ01000213.1	RepeatMasker	Unknown	115374	115669	1505	+	.	ID="RND-6_FAMILY-11782";Tend="1203";Tstart="924";shortTE="F";uid="9fb4cc07-ab77-4bef-9c35-c8b513f6a16c"
VSBQ01000213.1	RepeatMasker	DNA/hAT-Charlie	290644	290884	1461	+	.	ID="RND-1_FAMILY-362";Tend="1212";Tstart="966";shortTE="F";uid="c881f526-15ee-44ad-8313-b8347217e0de"
VSBQ01000213.1	RepeatMasker	Retroposon?	349855	350399	784	+	.	ID="SINE2-1_AP";Tend="1463";Tstart="411";shortTE="F";uid="fd0eea74-0297-44bf-9e0f-32ee77d53cf0"
VSBQ01000213.1	RepeatMasker	RC/Helitron	175248	176055	4732	+	.	ID="RND-4_FAMILY-43";Tend="1656";Tstart="768";shortTE="F";uid="54a85061-779e-4eed-a59d-334ee2bc1e0d"
VSBQ01000213.1	RepeatMasker	DNA	264880	265415	3113	+	.	ID="DNA8-31_AP";Tend="595";Tstart="4";shortTE="F";uid="0fa19896-3d7f-4eab-b14e-fb5ec6d0c4c7"
VSBQ01000213.1	RepeatMasker	DNA/hAT-Tip100	314016	314159	516	+	.	ID="DNA8-107_AP";Tend="252";Tstart="110";shortTE="F";uid="1b4a5760-5192-461b-a7f4-dab6500303fc"
VSBQ01000213.1	RepeatMasker	Unknown	15160	15749	2575	+	.	ID="RND-5_FAMILY-901";Tend="2500";Tstart="1837";shortTE="F";uid="9bc36ff0-e89b-4da3-a4af-3ec90ab4039b"
VSBQ01000213.1	RepeatMasker	LTR/Gypsy	204964	205112	606	+	.	ID="GYPSY-24_DEL-I";Tend="2823";Tstart="2677";shortTE="F";uid="926a3225-6498-46b4-b9b0-856f61bc7a2d"
VSBQ01000213.1	RepeatMasker	DNA	423133	423381	573	+	.	ID="TTAAC_AP";Tend="399";Tstart="173";shortTE="F";uid="223ea54c-728c-475f-a9f8-cdf84875b341"
VSBQ01000213.1	RepeatMasker	DNA/hAT-Tip100	59739	59984	1202	+	.	ID="RND-6_FAMILY-813";Tend="531";Tstart="297";shortTE="F";uid="831adb64-8a0f-4c73-bf48-5309812f3864"
VSBQ01000213.1	RepeatMasker	DNA/Kolobok-E	447461	447694	558	+	.	ID="KOLOBOKE-2_AP";Tend="1375";Tstart="1120";shortTE="F";uid="16cf9f5e-2906-4740-bd9c-94884fdfeb53"
VSBQ01000213.1	RepeatMasker	DNA/hAT-Charlie	275266	275452	738	+	.	ID="HAT-N11_AP";Tend="615";Tstart="442";shortTE="F";uid="46e374a9-9d03-4d32-86a2-eeed97ef02ff"
VSBQ01000213.1	RepeatMasker	DNA/Ginger	269913	270021	413	+	.	ID="RND-6_FAMILY-7106";Tend="916";Tstart="807";shortTE="F";uid="1448ea5e-5787-4fea-b725-b9809203b1ca"
VSBQ01000213.1	RepeatMasker	DNA	306291	306475	918	+	.	ID="DNA8-31_AP";Tend="234";Tstart="39";shortTE="F";uid="4a5ffd0a-d06c-409a-9621-e5534b293a32"
VSBQ01000213.1	RepeatMasker	Unknown	430334	430927	2054	+	.	ID="RND-5_FAMILY-3154";Tend="1470";Tstart="929";shortTE="F";uid="1a6133a6-8e50-453c-9162-a91c15b66194"
VSBQ01000213.1	RepeatMasker	Unknown	110082	110426	2480	+	.	ID="RND-5_FAMILY-8273";Tend="1314";Tstart="970";shortTE="F";uid="d7c49b3a-78a2-4a38-aa65-dff71a0e5c36"
VSBQ01000213.1	RepeatMasker	Unknown	172216	172686	2154	+	.	ID="RND-4_FAMILY-773";Tend="1402";Tstart="922";shortTE="F";uid="f77c36f1-a2cd-4bdf-b0b0-cdf78f1a1b15"
VSBQ01000213.1	RepeatMasker	Retroposon?	2101	2624	3168	+	.	ID="RND-6_FAMILY-12621";Tend="1480";Tstart="982";shortTE="F";uid="37e7ceda-00fa-43c9-8a72-ef1c2265b2a1"
VSBQ01000213.1	RepeatMasker	DNA/hAT-Tip100	422018	422460	1890	+	.	ID="RND-6_FAMILY-21006";Tend="1323";Tstart="949";shortTE="F";uid="e00272ef-ee7a-461e-83d1-6f9a535ab120"
VSBQ01000213.1	RepeatMasker	DNA/hAT-Tip100	17203	17360	630	+	.	ID="RND-5_FAMILY-2576";Tend="1288";Tstart="1114";shortTE="F";uid="9b4e3403-3e08-4904-8fc4-473ac8065281"
VSBQ01000213.1	RepeatMasker	Unknown	497797	498013	757	+	.	ID="RND-6_FAMILY-3198";Tend="908";Tstart="691";shortTE="F";uid="159b8b38-808d-4611-bc25-0b7c9ba154b5"
VSBQ01000213.1	RepeatMasker	DNA/Ginger	88798	89059	1243	+	.	ID="RND-1_FAMILY-259";Tend="1271";Tstart="1007";shortTE="F";uid="5293396b-9047-40e7-b79c-bc08e1348309"
VSBQ01000213.1	RepeatMasker	DNA/Ginger-1	98779	98964	789	+	.	ID="RND-5_FAMILY-8248";Tend="1019";Tstart="835";shortTE="F";uid="45067278-bb12-4136-8704-9d80b2ecd3cc"
VSBQ01000213.1	RepeatMasker	Unknown	196704	196972	1397	+	.	ID="RND-1_FAMILY-14";Tend="1181";Tstart="906";shortTE="F";uid="30ebc966-a8cc-40c3-905b-b5d96657d9a0"
VSBQ01000213.1	RepeatMasker	DNA	113790	114239	2490	+	.	ID="DNAX-2_AP";Tend="467";Tstart="3";shortTE="F";uid="b26f4758-0713-4a83-8a26-9d573eac01c4"
VSBQ01000213.1	RepeatMasker	DNA/Ginger-1	325444	326297	4128	+	.	ID="RND-6_FAMILY-1155";Tend="1841";Tstart="952";shortTE="F";uid="99baabd8-14a2-4dc4-94c6-360ff28a787b"
VSBQ01000213.1	RepeatMasker	DNA/MULE-MuDR	392760	392948	1348	+	.	ID="DNA8-110_AP";Tend="196";Tstart="4";shortTE="F";uid="64e8268e-6ebd-4d47-8c25-1c4b5e1cbb78"
VSBQ01000213.1	RepeatMasker	DNA/Kolobok-E	239664	240175	2639	+	.	ID="RND-5_FAMILY-6093";Tend="1600";Tstart="970";shortTE="F";uid="9f3f7d36-d7fd-42d7-b01c-a3fa89d177ca"
VSBQ01000213.1	RepeatMasker	Retroposon?	462805	463103	903	+	.	ID="RND-6_FAMILY-12621";Tend="1485";Tstart="1182";shortTE="F";uid="a898388d-c0f3-4753-8f4f-2e5cf81b0a2d"
VSBQ01000213.1	RepeatMasker	DNA	213205	213434	503	+	.	ID="RND-6_FAMILY-6272";Tend="1412";Tstart="1182";shortTE="F";uid="b2aa7b2c-43d1-47e5-a0b8-9e62a8b6a524"
VSBQ01000213.1	RepeatMasker	DNA	131744	131883	748	+	.	ID="TTAA13B_AP";Tend="147";Tstart="1";shortTE="F";uid="e4a38169-e3ed-472f-a315-1b89ab3b179b"
VSBQ01000213.1	RepeatMasker	DNA	214007	214450	2233	+	.	ID="DNAX-2_AP";Tend="467";Tstart="1";shortTE="F";uid="42887660-c0cd-488e-8b8d-0c081f570882"
VSBQ01000213.1	RepeatMasker	DNA	152135	152441	709	+	.	ID="TTAA18_AP";Tend="555";Tstart="234";shortTE="F";uid="eac51e64-0df8-488d-a3f6-bc949d0872be"
VSBQ01000213.1	RepeatMasker	DNA	393670	393777	506	+	.	ID="dna4-1_ap";Tend="267";Tstart="158";shortTE="F";uid="78023c12-9461-4ddb-b350-5d363e79c23a"
VSBQ01000213.1	RepeatMasker	Unknown	254882	255021	648	+	.	ID="RND-5_FAMILY-3007";Tend="410";Tstart="273";shortTE="F";uid="d7ff9dba-5cf9-45ab-9b41-719450c4aa7e"
VSBQ01000213.1	RepeatMasker	DNA/Sola-1	95591	95713	465	+	.	ID="RND-1_FAMILY-104";Tend="1437";Tstart="1300";shortTE="F";uid="165e256a-f4cd-48a5-8d25-eba9d9337acd"
VSBQ01000213.1	RepeatMasker	DNA/hAT-hAT19	330914	331065	491	+	.	ID="DNA8-82_AP";Tend="749";Tstart="604";shortTE="F";uid="523598f6-ba79-4d74-bbc7-d57a162738ea"
VSBQ01000213.1	RepeatMasker	DNA	306763	306894	630	+	.	ID="dna8-31_ap";Tend="594";Tstart="402";shortTE="F";uid="f0c4a44d-dc58-498d-8b10-31bfe5c9357c"
VSBQ01000213.1	RepeatMasker	Unknown	230352	230655	1759	+	.	ID="RND-1_FAMILY-14";Tend="1205";Tstart="903";shortTE="F";uid="24fba8c4-0fb9-41e3-9787-2c95210f0ef7"
VSBQ01000213.1	RepeatMasker	DNA	416406	416695	1521	+	.	ID="ttaa3b_ap";Tend="269";Tstart="2";shortTE="F";uid="67b345b1-6944-48c1-8991-0321c57cc3e4"
VSBQ01000213.1	RepeatMasker	Unknown	398836	399133	823	+	.	ID="RND-6_FAMILY-13840";Tend="1710";Tstart="1386";shortTE="F";uid="289d1de5-d6b6-4c4d-9410-340ea6898ad2"
VSBQ01000213.1	RepeatMasker	DNA	286115	286466	762	+	.	ID="TTAA8_AP";Tend="437";Tstart="71";shortTE="F";uid="7147ce9f-ff0e-4d33-91de-df00158158b3"
VSBQ01000213.1	RepeatMasker	DNA/Ginger-1	436808	437891	7224	+	.	ID="RND-6_FAMILY-1155";Tend="2279";Tstart="1212";shortTE="F";uid="599f28b4-137d-476e-873e-20856fe3878b"
VSBQ01000213.1	RepeatMasker	DNA/Kolobok-E	463387	463783	719	+	.	ID="RND-5_FAMILY-4256";Tend="438";Tstart="1";shortTE="F";uid="008bb482-9edf-409f-8579-384ba6157306"
VSBQ01000213.1	RepeatMasker	DNA/hAT	483913	484426	3291	+	.	ID="DNA8-112_AP";Tend="1252";Tstart="727";shortTE="F";uid="83ec9790-d9b4-47ee-8632-5340f10265fc"
VSBQ01000213.1	RepeatMasker	Retroposon?	207459	208711	4345	+	.	ID="SINE2-1_AP";Tend="1422";Tstart="13";shortTE="F";uid="b8235480-0790-44b6-b51d-77adf046c965"
VSBQ01000213.1	RepeatMasker	DNA/Kolobok-E	326280	326398	447	+	.	ID="KOLOBOKE-2_AP";Tend="2211";Tstart="2066";shortTE="F";uid="eb4168a8-7d48-452b-8214-23abbe9ba8ce"
VSBQ01000213.1	RepeatMasker	DNA/hAT-Tip100	81534	81696	698	+	.	ID="hat-3_ap";Tend="2454";Tstart="2306";shortTE="F";uid="f7c845a7-cb93-4022-aa8a-c2a44095c331"
VSBQ01000213.1	RepeatMasker	Unknown	383833	384370	1969	+	.	ID="RND-5_FAMILY-3154";Tend="1487";Tstart="950";shortTE="F";uid="3a1962f1-4f82-4a49-89c9-08b4b6247c24"
VSBQ01000213.1	RepeatMasker	Unknown	141591	141808	488	+	.	ID="RND-6_FAMILY-7044";Tend="1607";Tstart="1390";shortTE="F";uid="0cd6cc6c-37b7-4634-96cf-b0b2fd61e16e"
VSBQ01000213.1	RepeatMasker	Unknown	163380	163505	467	+	.	ID="RND-6_FAMILY-17886";Tend="1607";Tstart="1479";shortTE="F";uid="49b7542d-f2c7-4d99-a898-14db7546c042"
VSBQ01000213.1	RepeatMasker	Retroposon?	116717	117125	2655	+	.	ID="RND-6_FAMILY-12621";Tend="1480";Tstart="1081";shortTE="F";uid="a79668b6-9d31-4dc3-aadc-8ea19d52f6e2"
VSBQ01000213.1	RepeatMasker	DNA/hAT-Ac	374982	375422	1632	+	.	ID="RND-6_FAMILY-10795";Tend="1292";Tstart="908";shortTE="F";uid="4c9fb328-e8c7-480f-8abb-8fd895168067"
VSBQ01000213.1	RepeatMasker	DNA	370905	371639	1030	+	.	ID="DNA8-31_AP";TEgroup="ctg_213%7CDNA8-31_AP%7C2";Tend="595";Tstart="1";shortTE="F";uid="2a3e521d-538d-4172-825a-62723092e674"
VSBQ01000213.1	RepeatMasker	DNA/hAT-Ac	32242	32421	1307	+	.	ID="RND-6_FAMILY-2344";Tend="1850";Tstart="1669";shortTE="F";uid="923fa288-1482-4aab-86d1-e968df13316c"
VSBQ01000213.1	RepeatMasker	Retroposon?	394796	394986	689	+	.	ID="RND-6_FAMILY-7125";Tend="1419";Tstart="1231";shortTE="F";uid="2973bed6-04d5-4f62-8369-23bdc778f20e"
VSBQ01000213.1	RepeatMasker	RC/Helitron	159564	159859	1686	+	.	ID="RND-1_FAMILY-181";Tend="1728";Tstart="1402";shortTE="F";uid="e7deec37-ca37-4889-84e6-ce18351fa9a8"
VSBQ01000213.1	RepeatMasker	DNA/Ginger-2	112141	112773	1992	+	.	ID="rnd-6_family-12255";Tend="459";Tstart="11";shortTE="F";uid="fe651eb5-4083-46df-9275-4ff795cf3ac2"
VSBQ01000213.1	RepeatMasker	DNA/hAT-Tip100	206724	207260	1755	+	.	ID="RND-5_FAMILY-6921";Tend="1350";Tstart="841";shortTE="F";uid="7033985e-e10f-4897-9689-c92f1d6580df"
VSBQ01000213.1	RepeatMasker	DNA/hAT-Tip100	507840	508027	1256	+	.	ID="RND-5_FAMILY-777";Tend="1334";Tstart="1131";shortTE="F";uid="2f9c08cd-be0d-4735-906c-687059cb3f7b"
VSBQ01000213.1	RepeatMasker	DNA/hAT	350595	350958	439	+	.	ID="RND-5_FAMILY-1339";Tend="1543";Tstart="1194";shortTE="F";uid="2aee5246-0300-4d93-a458-eabbf8464a5f"
VSBQ01000213.1	RepeatMasker	DNA/Sola-1	228028	228661	4221	+	.	ID="RND-5_FAMILY-6075";Tend="1614";Tstart="974";shortTE="F";uid="5d18b442-097c-4290-a462-d6fe98a84cb4"
VSBQ01000213.1	RepeatMasker	DNA/hAT-Charlie	435300	435912	756	+	.	ID="HAT-N1_AP";TEgroup="ctg_213%7CHAT-N1_AP%7C1";Tend="561";Tstart="37";shortTE="F";uid="03c4184a-06c8-4066-a151-142131e1769a"
VSBQ01000213.1	RepeatMasker	DNA/MULE-MuDR	363780	364095	566	+	.	ID="RND-5_FAMILY-1813";Tend="1557";Tstart="1247";shortTE="F";uid="a5a25dd8-e83f-4e83-a2ba-75648f3a3c2b"
VSBQ01000213.1	RepeatMasker	Unknown	234180	234739	417	+	.	ID="RND-6_FAMILY-6073";TEgroup="ctg_213%7CRND-6_FAMILY-6073%7C1";Tend="1749";Tstart="1342";shortTE="F";uid="e71a4984-9429-46b1-a018-7db22afeef8a"
VSBQ01000213.1	RepeatMasker	DNA/Kolobok-E	356492	356764	448	+	.	ID="RND-6_FAMILY-16369";Tend="1219";Tstart="959";shortTE="F";uid="bf0b30f3-6e14-464c-aeb7-0909dd53cb65"
VSBQ01000213.1	RepeatMasker	DNA/Kolobok-E	398556	398689	523	+	.	ID="RND-6_FAMILY-11301";Tend="2223";Tstart="2100";shortTE="F";uid="50cd48bf-fb58-46f1-80dc-a662a059c2a8"
VSBQ01000213.1	RepeatMasker	Unknown	5960	6354	906	+	.	ID="RND-6_FAMILY-11137";Tend="1437";Tstart="1031";shortTE="F";uid="c4ba2f3c-428a-463e-86c6-02e1c52648b8"
VSBQ01000213.1	RepeatMasker	DNA/Kolobok-E	48547	48843	410	+	.	ID="RND-1_FAMILY-195";Tend="2129";Tstart="1847";shortTE="F";uid="93c49209-5e57-4aaf-8fc3-cb479d73bd72"
VSBQ01000213.1	RepeatMasker	Retroposon?	45309	45559	494	+	.	ID="RND-6_FAMILY-2048";Tend="226";Tstart="7";shortTE="F";uid="ff287a4f-da2f-4e38-b0d5-eaab62715839"
VSBQ01000213.1	RepeatMasker	DNA	189519	189831	1670	+	.	ID="ttaa2c_ap";Tend="423";Tstart="80";shortTE="F";uid="ea35f931-48d6-4448-8c01-75645fa7a548"
VSBQ01000213.1	RepeatMasker	Unknown	145829	146371	1254	+	.	ID="RND-4_FAMILY-266";Tend="1430";Tstart="976";shortTE="F";uid="6aaaa4aa-698f-4a7e-8a8f-c6ff8ab6bda7"
VSBQ01000213.1	RepeatMasker	DNA/Kolobok-E	471859	472091	1254	+	.	ID="RND-4_FAMILY-854";Tend="1487";Tstart="1256";shortTE="F";uid="d633e24f-d4e0-4d31-9b5a-69938f026480"
VSBQ01000213.1	RepeatMasker	DNA/Ginger-1	414995	415243	963	+	.	ID="RND-5_FAMILY-8248";Tend="1107";Tstart="870";shortTE="F";uid="33fd75af-6b3a-4ede-b6ab-b920fb3cb1d1"
VSBQ01000213.1	RepeatMasker	DNA	334646	334748	571	+	.	ID="TTAA3_AP";Tend="104";Tstart="1";shortTE="F";uid="acb843e9-062c-4f5a-b8e6-76def79f02db"
VSBQ01000213.1	RepeatMasker	LINE/CR1	292455	292783	657	+	.	ID="RND-6_FAMILY-2452";Tend="1195";Tstart="861";shortTE="F";uid="de225eec-d47f-4fdd-940f-00f4d9dd66fe"
VSBQ01000213.1	RepeatMasker	DNA/Ginger-1	29736	30240	3013	+	.	ID="RND-6_FAMILY-1155";Tend="1443";Tstart="959";shortTE="F";uid="35971405-67f6-418d-8579-5d84b93f66f2"
VSBQ01000213.1	RepeatMasker	DNA	135883	136041	421	+	.	ID="ttaa20_ap";Tend="593";Tstart="444";shortTE="F";uid="466ecd33-df9f-438c-9071-6b662b01cdef"
VSBQ01000213.1	RepeatMasker	DNA/hAT	229411	229742	1435	+	.	ID="RND-5_FAMILY-265";Tend="1448";Tstart="1137";shortTE="F";uid="57e98ab4-80bc-4a24-ad9f-b962af5064a4"
VSBQ01000213.1	RepeatMasker	DNA/Ginger	395770	395912	691	+	.	ID="RND-6_FAMILY-7106";Tend="859";Tstart="702";shortTE="F";uid="64a80f7b-244c-4177-8fa0-025230329d94"
VSBQ01000213.1	RepeatMasker	DNA	287206	287311	448	+	.	ID="ttaa13b_ap";Tend="588";Tstart="466";shortTE="F";uid="e463ac54-9876-4eb1-aa7e-0f980c4c9d1c"
VSBQ01000213.1	RepeatMasker	DNA	129194	129656	930	+	.	ID="RND-1_FAMILY-269";Tend="1209";Tstart="744";shortTE="F";uid="2efc46cb-0dc3-4c16-aecb-ba77391665a9"
VSBQ01000213.1	RepeatMasker	Unknown	284724	285765	7271	+	.	ID="RND-6_FAMILY-175";Tend="1821";Tstart="758";shortTE="F";uid="0496af49-28dc-4b39-8a77-573f817f2cec"
VSBQ01000213.1	RepeatMasker	DNA	392960	393402	1851	+	.	ID="DNA8-31_AP";Tend="595";Tstart="23";shortTE="F";uid="dcae3163-5a7f-4267-b0dc-6f70d0565f0e"
VSBQ01000213.1	RepeatMasker	DNA/hAT-Tip100	215505	215684	592	+	.	ID="DNA8-107_AP";Tend="696";Tstart="525";shortTE="F";uid="b6854c56-08b6-4a51-864c-c61adc0362db"
VSBQ01000213.1	RepeatMasker	DNA/Kolobok-E	448389	448609	847	+	.	ID="RND-6_FAMILY-1419";Tend="422";Tstart="191";shortTE="F";uid="3ecbce8e-1c09-49ca-82de-c9b0bb5b3921"
VSBQ01000213.1	RepeatMasker	DNA	205184	205619	1753	+	.	ID="dna8-31_ap";Tend="592";Tstart="23";shortTE="F";uid="4d94b0c4-d603-4400-87df-1eba45ebd110"
VSBQ01000213.1	RepeatMasker	DNA/hAT-Tip100	102876	103365	813	+	.	ID="RND-5_FAMILY-2576";TEgroup="ctg_213%7CRND-5_FAMILY-2576%7C1";Tend="1415";Tstart="785";shortTE="F";uid="909e907d-15e3-4759-9342-44513b588923"
VSBQ01000213.1	RepeatMasker	DNA/hAT-hAT19	436045	436439	2125	+	.	ID="DNA8-73_AP";Tend="784";Tstart="314";shortTE="F";uid="fb5a9b61-4522-4cfa-8365-5c71ede779c2"
VSBQ01000213.1	RepeatMasker	Unknown	29259	29442	502	+	.	ID="RND-5_FAMILY-1268";Tend="818";Tstart="644";shortTE="F";uid="9ae47d6a-0318-4d1e-9887-6d661fb07d52"
VSBQ01000213.1	RepeatMasker	DNA	417842	418192	1154	+	.	ID="DNA4-2_AP";Tend="654";Tstart="260";shortTE="F";uid="3fcabe07-53e5-4197-aa50-a75f0fe537a1"
VSBQ01000213.1	RepeatMasker	Retroposon?	336176	337319	4253	+	.	ID="SINE2-1_AP";Tend="1424";Tstart="183";shortTE="F";uid="6012f4af-ff27-44e9-bff7-5ad2047f488f"
VSBQ01000213.1	RepeatMasker	DNA	258489	259198	711	+	.	ID="RND-5_FAMILY-7301";TEgroup="ctg_213%7CRND-5_FAMILY-7301%7C1";Tend="1594";Tstart="783";shortTE="F";uid="5b4c6841-e83b-4e5d-a638-b855c039a671"
VSBQ01000213.1	RepeatMasker	DNA	286485	286800	1349	+	.	ID="TTAA13B_AP";Tend="380";Tstart="52";shortTE="F";uid="29e726a6-201f-4cf4-9596-4162f860df46"
VSBQ01000213.1	RepeatMasker	DNA	422546	422658	553	+	.	ID="ttaac_ap";Tend="337";Tstart="219";shortTE="F";uid="cfe850d0-192c-4825-88ec-d4363333ad47"
VSBQ01000213.1	RepeatMasker	Unknown	230654	230917	437	+	.	ID="RND-6_FAMILY-6073";Tend="1231";Tstart="977";shortTE="F";uid="42c64127-663b-4c3f-9110-adacfad7fb47"
VSBQ01000213.1	RepeatMasker	DNA/hAT-Ac	275066	275191	536	+	.	ID="rnd-6_family-2951";Tend="1930";Tstart="1823";shortTE="F";uid="12d9f772-751d-4ea3-9e20-f749de1467c7"
VSBQ01000213.1	RepeatMasker	DNA/hAT	482705	482948	1458	+	.	ID="DNA8-112_AP";Tend="327";Tstart="68";shortTE="F";uid="d60dd3b0-4509-4d4b-9dc4-7320bd98565c"
VSBQ01000213.1	RepeatMasker	DNA/hAT-hATm	119405	119582	477	+	.	ID="RND-6_FAMILY-8640";Tend="1615";Tstart="1448";shortTE="F";uid="4b4623f1-7a59-46ab-b370-4d37942ca54e"
VSBQ01000213.1	RepeatMasker	DNA	332863	333328	2561	+	.	ID="RND-5_FAMILY-817";Tend="1502";Tstart="1051";shortTE="F";uid="bff3419b-45fa-4b2d-8556-e05b3f236116"
VSBQ01000213.1	RepeatMasker	Unknown	158529	158834	960	+	.	ID="RND-6_FAMILY-17886";Tend="1201";Tstart="900";shortTE="F";uid="4b0943cc-91bf-4a5f-ac02-e909a2bf7d6c"
VSBQ01000213.1	RepeatMasker	Unknown	303580	303895	1885	+	.	ID="RND-6_FAMILY-31418";Tend="1228";Tstart="911";shortTE="F";uid="f6044dff-b6bd-4c29-8946-62e80698a6e3"
VSBQ01000213.1	RepeatMasker	DNA/hAT-Tip100	507382	507618	1209	+	.	ID="RND-5_FAMILY-777";Tend="1129";Tstart="889";shortTE="F";uid="beb8d3a1-d165-41a9-b548-0c8cb78fb492"
VSBQ01000213.1	RepeatMasker	Retroposon?	304366	304789	2119	+	.	ID="RND-6_FAMILY-12621";Tend="1460";Tstart="995";shortTE="F";uid="b7a1c8d2-62bc-4c3f-a9c0-912144e98fa8"
VSBQ01000213.1	RepeatMasker	Retroposon?	415180	415498	1239	+	.	ID="RND-6_FAMILY-1257";Tend="762";Tstart="444";shortTE="F";uid="6be7ad55-75d8-4a14-9566-d1984708cf6f"
VSBQ01000213.1	RepeatMasker	DNA/hAT-Ac	396454	396589	750	+	.	ID="RND-5_FAMILY-916";Tend="1615";Tstart="1484";shortTE="F";uid="f1ec4f4d-34d9-4318-a84d-694792315098"
VSBQ01000213.1	RepeatMasker	DNA	50806	51238	2857	+	.	ID="TTAA8_AP";Tend="438";Tstart="1";shortTE="F";uid="633e4d39-bd88-4c21-a48e-5b0e5248efdd"
VSBQ01000213.1	RepeatMasker	Unknown	255984	256508	2248	+	.	ID="RND-5_FAMILY-2133";Tend="1363";Tstart="887";shortTE="F";uid="547bfd94-4fc2-4320-a1aa-43ea2f37ee0e"
VSBQ01000213.1	RepeatMasker	Retroposon?	452606	453053	2345	+	.	ID="RND-6_FAMILY-12621";Tend="1480";Tstart="1034";shortTE="F";uid="74e631f1-ba5f-4342-8d40-d254473de744"
VSBQ01000213.1	RepeatMasker	DNA/hAT-hAT19	326430	326788	638	+	.	ID="RND-6_FAMILY-10372";Tend="1816";Tstart="1459";shortTE="F";uid="df24c785-7bef-448a-8549-7841be9b9ff1"
VSBQ01000213.1	RepeatMasker	DNA/Kolobok-E	124069	124359	1324	+	.	ID="KOLOBOKE-3_AP";Tend="2174";Tstart="1889";shortTE="F";uid="a5d53ed8-fab2-4c54-907f-8afc8ddb6f8b"
VSBQ01000213.1	RepeatMasker	DNA/hAT-hAT19	31907	32245	2245	+	.	ID="RND-5_FAMILY-2003";Tend="1544";Tstart="1215";shortTE="F";uid="9067a09f-a467-4205-bd0e-5339c86e36c3"
VSBQ01000213.1	RepeatMasker	DNA/hAT-Tip100	303446	303581	520	+	.	ID="RND-5_FAMILY-523";Tend="1498";Tstart="1334";shortTE="F";uid="904763e9-26a4-4261-a437-ab6f8e7bd0f0"
VSBQ01000213.1	RepeatMasker	Unknown	74755	74868	539	+	.	ID="RND-1_FAMILY-317";Tend="925";Tstart="812";shortTE="F";uid="38630478-d899-4890-ab17-4eb7f2c2ce26"
VSBQ01000213.1	RepeatMasker	DNA/Ginger	394992	395182	560	+	.	ID="RND-1_FAMILY-259";Tend="2028";Tstart="1833";shortTE="F";uid="105dcf27-ba6d-49a3-a4d2-805f8feb9fca"
VSBQ01000213.1	RepeatMasker	Unknown	497123	497406	681	+	.	ID="RND-6_FAMILY-3198";Tend="673";Tstart="399";shortTE="F";uid="b7c0a6fe-a371-4030-a4f5-8044053a6f83"
VSBQ01000213.1	RepeatMasker	DNA/hAT?	340197	340300	662	+	.	ID="RND-4_FAMILY-532";Tend="710";Tstart="607";shortTE="F";uid="080abb57-b8c1-4c77-8b4c-b822e27063b2"
VSBQ01000213.1	RepeatMasker	Retroposon?	347740	347938	905	+	.	ID="RND-6_FAMILY-13651";Tend="800";Tstart="612";shortTE="F";uid="b9fdc935-f83a-45cc-bd1c-f15b31a76654"
VSBQ01000213.1	RepeatMasker	RC/Helitron	64391	65212	4736	+	.	ID="RND-1_FAMILY-204";Tend="1753";Tstart="910";shortTE="F";uid="5c0fbc4b-46d2-435e-b020-5db96aee631f"
VSBQ01000213.1	RepeatMasker	Retroposon?	160332	160475	1630	+	.	ID="SINE2-1_AP";Tend="776";Tstart="276";shortTE="F";uid="6b5e874f-641b-4a03-a5aa-51ff44813251"
VSBQ01000213.1	RepeatMasker	DNA/Ginger	32899	33631	3859	+	.	ID="RND-6_FAMILY-7106";Tend="1868";Tstart="1135";shortTE="F";uid="b2a2be6c-0998-4050-8705-27c60aa6694c"
VSBQ01000213.1	RepeatMasker	DNA/Kolobok-E	383375	383836	1549	+	.	ID="RND-1_FAMILY-91";Tend="1511";Tstart="935";shortTE="F";uid="6dd11e8e-529e-4e70-a0a7-06eca51fabf4"
VSBQ01000213.1	RepeatMasker	Unknown	237686	237982	1891	+	.	ID="RND-6_FAMILY-25037";Tend="1293";Tstart="1003";shortTE="F";uid="d3bc4380-6448-4038-84e2-93daaf4a2799"
VSBQ01000213.1	RepeatMasker	DNA/hAT	40561	41075	2625	+	.	ID="RND-1_FAMILY-92";Tend="1396";Tstart="875";shortTE="F";uid="0e5bb051-5186-4316-91d3-cb3ca9b200eb"
VSBQ01000213.1	RepeatMasker	RC/Helitron	286807	287105	911	+	.	ID="RND-5_FAMILY-1400";Tend="1300";Tstart="1054";shortTE="F";uid="62009b68-a127-4c6b-92d3-eddc68423a26"
VSBQ01000213.1	RepeatMasker	Retroposon?	25269	25375	505	+	.	ID="RND-6_FAMILY-12797";Tend="383";Tstart="271";shortTE="F";uid="1977701c-cbdb-4722-9858-73f5f3337cfc"
VSBQ01000213.1	RepeatMasker	Retroposon?	341258	341931	745	+	.	ID="RND-6_FAMILY-5081";Tend="1634";Tstart="1004";shortTE="F";uid="c6235aef-e08d-41a3-8014-375224acb55b"
VSBQ01000213.1	RepeatMasker	DNA	88073	88419	1298	+	.	ID="TTAA2C_AP";Tend="375";Tstart="1";shortTE="F";uid="15c4119d-501e-491f-bd2c-31971e0b5085"
VSBQ01000213.1	RepeatMasker	DNA/Ginger	364112	364535	1098	+	.	ID="RND-6_FAMILY-7106";Tend="1218";Tstart="771";shortTE="F";uid="c01b1782-c1b5-4906-94fc-04fa30ed76fd"
VSBQ01000213.1	RepeatMasker	DNA/hAT-hATm	53153	53354	551	+	.	ID="RND-6_FAMILY-8640";Tend="1507";Tstart="1321";shortTE="F";uid="aade4ada-5540-4da6-b0c3-607d67add8b7"
VSBQ01000213.1	RepeatMasker	DNA/hAT	150581	151045	2997	+	.	ID="RND-1_FAMILY-92";Tend="1455";Tstart="986";shortTE="F";uid="b8fea01c-7119-45c1-b859-7df6580fabc3"
VSBQ01000213.1	RepeatMasker	Unknown	215699	216327	3135	+	.	ID="RND-6_FAMILY-2317";Tend="1253";Tstart="592";shortTE="F";uid="6420de12-227f-4770-a504-a93a75de2adc"
VSBQ01000213.1	RepeatMasker	DNA/Ginger	56212	56572	1974	+	.	ID="RND-6_FAMILY-7106";Tend="2165";Tstart="1820";shortTE="F";uid="4e0c1be5-cf8d-4727-8108-8e3a600f7a23"
VSBQ01000213.1	RepeatMasker	DNA/Kolobok-T2	455950	456277	544	+	.	ID="KOLOBOK-2_AP";Tend="345";Tstart="1";shortTE="F";uid="83536395-6167-4780-a863-3bee111fd709"
VSBQ01000213.1	RepeatMasker	Unknown	163561	163691	435	+	.	ID="RND-5_FAMILY-8440";Tend="871";Tstart="755";shortTE="F";uid="778a8bef-ddd3-4ecd-8623-e329d103437f"
VSBQ01000213.1	RepeatMasker	DNA/hAT-hAT19	274410	274881	1919	+	.	ID="DNA8-96_AP";TEgroup="ctg_213%7CDNA8-96_AP%7C1";Tend="662";Tstart="1";shortTE="F";uid="ed1fa32d-a046-4a25-9000-e1d02fbc74a5"
VSBQ01000213.1	RepeatMasker	Unknown	115845	116262	1855	+	.	ID="RND-6_FAMILY-9488";Tend="1131";Tstart="728";shortTE="F";uid="a160f815-e0ff-4bc3-8792-9908b8435170"
VSBQ01000213.1	RepeatMasker	DNA/hAT	294516	294935	1627	+	.	ID="RND-5_FAMILY-244";Tend="1014";Tstart="616";shortTE="F";uid="9f02bc62-e6b3-478c-9165-0ba296111a14"
VSBQ01000213.1	RepeatMasker	Retroposon?	373292	373465	516	+	.	ID="RND-4_FAMILY-1269";Tend="1423";Tstart="1274";shortTE="F";uid="a5e80c15-c6e4-4b4f-ba65-096c0e2fbfde"
VSBQ01000213.1	RepeatMasker	DNA	97089	97518	2267	+	.	ID="TTAA3_AP";Tend="414";Tstart="1";shortTE="F";uid="ecf58d00-338a-4dbf-a9d5-ddbc3fb5dfef"
VSBQ01000213.1	RepeatMasker	Retroposon?	34900	35419	701	+	.	ID="RND-1_FAMILY-293";Tend="1442";Tstart="927";shortTE="F";uid="9e07dfe6-58ce-4e54-bc16-4cfa07a33101"
VSBQ01000213.1	RepeatMasker	DNA/MULE-MuDR	154274	154547	458	+	.	ID="RND-5_FAMILY-3775";TEgroup="ctg_213%7CRND-5_FAMILY-3775%7C1";Tend="1603";Tstart="1017";shortTE="T";uid="a7919695-63b9-483c-8379-1a8ebdbe0a72"
VSBQ01000213.1	RepeatMasker	DNA/Ginger-1	389473	389642	975	+	.	ID="RND-5_FAMILY-8248";Tend="1022";Tstart="846";shortTE="F";uid="92c3361c-755d-4013-9dc4-f79777f15c0c"
VSBQ01000213.1	RepeatMasker	DNA/Ginger-2	110877	111837	2158	+	.	ID="RND-6_FAMILY-17349";Tend="1189";Tstart="293";shortTE="F";uid="510645d6-b152-4d3d-b20e-1946f39f545b"
VSBQ01000213.1	RepeatMasker	DNA/Ginger-1	278809	279169	558	+	.	ID="GINGER1-2_AP";Tend="3038";Tstart="2670";shortTE="F";uid="888de230-f565-4236-b999-bb7c368721be"
VSBQ01000213.1	RepeatMasker	DNA/Ginger	55380	56215	3686	+	.	ID="RND-1_FAMILY-259";Tend="1589";Tstart="755";shortTE="F";uid="dea2e220-ede3-44b5-9bf3-e449ab185266"
VSBQ01000213.1	RepeatMasker	Unknown	236311	236644	703	+	.	ID="RND-6_FAMILY-7101";Tend="1081";Tstart="747";shortTE="F";uid="d2b1921e-f65c-4d17-b8f8-0ad1ce1f35f4"
VSBQ01000213.1	RepeatMasker	Unknown	472779	473496	2265	+	.	ID="RND-6_FAMILY-7782";Tend="718";Tstart="6";shortTE="F";uid="c54ce708-6dc1-4063-9957-78a45e2a52b6"
VSBQ01000213.1	RepeatMasker	Unknown	334242	334447	850	+	.	ID="RND-4_FAMILY-1339";Tend="817";Tstart="614";shortTE="F";uid="790e0019-7672-407e-a0d4-79086eaa4e1f"
VSBQ01000213.1	RepeatMasker	DNA/hAT	483390	483575	511	+	.	ID="RND-6_FAMILY-3717";Tend="1018";Tstart="833";shortTE="F";uid="25df6a4f-c939-4dab-b7f5-65f06d019d43"
VSBQ01000213.1	RepeatMasker	DNA/hAT-Tip100	188076	188212	513	+	.	ID="DNA8-83_AP";Tend="768";Tstart="628";shortTE="F";uid="c1f637bd-75cd-4d6e-bc92-03a02d66b531"
VSBQ01000213.1	RepeatMasker	DNA	433066	433375	1670	+	.	ID="RND-4_FAMILY-398";Tend="1224";Tstart="927";shortTE="F";uid="f977660c-7109-4832-9f5d-1e563b9c1dd6"
VSBQ01000213.1	RepeatMasker	DNA/Ginger-1	112775	113686	6566	+	.	ID="RND-6_FAMILY-9128";Tend="1768";Tstart="860";shortTE="F";uid="a20e00a6-0014-4a50-b195-4fab0edc7d60"
VSBQ01000213.1	RepeatMasker	Unknown	138179	138389	561	+	.	ID="RND-5_FAMILY-3154";Tend="1591";Tstart="1370";shortTE="F";uid="02a12ed5-7882-48ed-8131-26ed7eb70d85"
VSBQ01000213.1	RepeatMasker	DNA/hAT-Ac	174452	174657	448	+	.	ID="RND-5_FAMILY-3126";Tend="1041";Tstart="832";shortTE="F";uid="6629050a-79bc-4e42-8d31-b7ae5eed2771"
VSBQ01000213.1	RepeatMasker	DNA/Ginger-1	123442	124070	1811	+	.	ID="RND-6_FAMILY-1155";TEgroup="ctg_213%7CRND-6_FAMILY-1155%7C3";Tend="1493";Tstart="766";shortTE="F";uid="f457463f-282f-4d56-99ed-39f6aee07aee"
VSBQ01000213.1	RepeatMasker	RC/Helitron	222764	223221	3177	+	.	ID="RND-4_FAMILY-43";Tend="1451";Tstart="981";shortTE="F";uid="e0da08d0-5b25-4f40-9a00-ad042254a1d1"
VSBQ01000213.1	RepeatMasker	Unknown	119849	120303	1538	+	.	ID="RND-5_FAMILY-1918";Tend="1645";Tstart="1153";shortTE="F";uid="b742578a-4d03-43ae-bd89-f167e12f589d"
VSBQ01000213.1	RepeatMasker	Unknown	439777	440058	2377	+	.	ID="RND-1_FAMILY-6";Tend="1198";Tstart="918";shortTE="F";uid="7f464d3c-8a25-42f2-96e3-bae18faf706d"
VSBQ01000213.1	RepeatMasker	DNA/hAT-Tip100	374459	374621	1078	+	.	ID="DNA8-63_AP";Tend="168";Tstart="1";shortTE="F";uid="e8d99654-dfde-4305-b756-65fbb7b291d9"
VSBQ01000213.1	RepeatMasker	Retroposon?	70602	70831	458	+	.	ID="RND-1_FAMILY-293";Tend="757";Tstart="532";shortTE="F";uid="2fe39ec5-8e25-49d9-a6e1-c7292d78ef3a"
VSBQ01000213.1	RepeatMasker	DNA/Ginger-2	45839	46125	598	+	.	ID="rnd-6_family-8791";Tend="2099";Tstart="1791";shortTE="F";uid="9bb99fd8-ae8f-4f51-89b7-d9ae0c9704e3"
VSBQ01000213.1	RepeatMasker	Unknown	441096	441258	647	+	.	ID="RND-6_FAMILY-5510";Tend="1383";Tstart="1243";shortTE="F";uid="7a061efb-ad01-4aa5-9f80-534dac5f1237"
VSBQ01000213.1	RepeatMasker	Unknown	143390	144017	5054	+	.	ID="RND-5_FAMILY-2359";Tend="1615";Tstart="976";shortTE="F";uid="aaf88050-4989-4a3b-9056-c37abcb859e7"
VSBQ01000213.1	RepeatMasker	DNA/Kolobok-E	88618	88836	1042	+	.	ID="RND-6_FAMILY-11301";Tend="2240";Tstart="2028";shortTE="F";uid="be8bb5ab-7f50-4666-8469-3743daec10d0"
VSBQ01000213.1	RepeatMasker	DNA	54822	55187	1529	+	.	ID="RND-6_FAMILY-15061";Tend="503";Tstart="165";shortTE="F";uid="34476044-838e-4a94-a571-7bba1a3d7ea4"
VSBQ01000213.1	RepeatMasker	DNA/Ginger-1	387024	387256	1831	+	.	ID="RND-6_FAMILY-1155";Tend="1041";Tstart="809";shortTE="F";uid="840a57af-d043-4062-aa89-3fc5ab730c10"
VSBQ01000213.1	RepeatMasker	Unknown	46567	47387	511	+	.	ID="RND-6_FAMILY-7460";TEgroup="ctg_213%7CRND-6_FAMILY-7460%7C1";Tend="2143";Tstart="393";shortTE="F";uid="7fca36cb-19ed-4ef5-bad1-6ff863e96389"
VSBQ01000213.1	RepeatMasker	DNA/hAT	329112	329837	560	+	.	ID="RND-5_FAMILY-769";TEgroup="ctg_213%7CRND-5_FAMILY-769%7C2";Tend="1435";Tstart="284";shortTE="F";uid="4c46a879-68bc-439d-b052-8736218411dd"
VSBQ01000213.1	RepeatMasker	Unknown	364904	365158	936	+	.	ID="RND-5_FAMILY-2368";Tend="1665";Tstart="1391";shortTE="F";uid="c1c823ed-92c8-4693-9796-d45c9746620a"
VSBQ01000213.1	RepeatMasker	DNA/Ginger-2	22837	23201	417	+	.	ID="GINGER2-1_LMI";Tend="2817";Tstart="2454";shortTE="F";uid="09a05af7-a143-4daa-8098-743bd94f455c"
VSBQ01000213.1	RepeatMasker	DNA/MULE-MuDR	332153	332405	925	+	.	ID="RND-6_FAMILY-4838";Tend="1136";Tstart="861";shortTE="F";uid="98395d9b-7ebc-4452-8bfb-04f3fedff8fe"
VSBQ01000213.1	RepeatMasker	Unknown	114240	114849	3378	+	.	ID="RND-6_FAMILY-11782";TEgroup="ctg_213%7CRND-6_FAMILY-11782%7C1";Tend="956";Tstart="274";shortTE="F";uid="7800ece0-158d-40e0-b55b-ca303a94f9c6"
VSBQ01000213.1	RepeatMasker	DNA/hAT	310056	310474	1550	+	.	ID="RND-5_FAMILY-1549";TEgroup="ctg_213%7CRND-5_FAMILY-1549%7C1";Tend="1309";Tstart="729";shortTE="F";uid="a016a618-2755-4bd7-bedd-53ed9cd365e7"
VSBQ01000213.1	RepeatMasker	DNA/MULE-MuDR	136462	137841	2080	+	.	ID="MUDR7X_AP";Tend="1807";Tstart="437";shortTE="F";uid="100afb12-847e-4285-9a46-623bf1cb737d"
VSBQ01000213.1	RepeatMasker	Unknown	498177	498420	766	+	.	ID="RND-6_FAMILY-3198";Tend="936";Tstart="691";shortTE="F";uid="0366a17b-0482-4454-8e4d-e02ed6d0437c"
VSBQ01000213.1	RepeatMasker	Unknown	162866	163026	444	+	.	ID="RND-5_FAMILY-8440";Tend="869";Tstart="721";shortTE="F";uid="e04c3cbb-bd84-4513-813a-e11a37b42c3c"
VSBQ01000213.1	RepeatMasker	DNA/Kolobok-E	347612	347818	809	+	.	ID="RND-6_FAMILY-11301";Tend="990";Tstart="779";shortTE="F";uid="aaff2386-a564-45c1-8eeb-19018a224abc"
VSBQ01000213.1	RepeatMasker	Unknown	162463	162850	1078	+	.	ID="RND-6_FAMILY-17886";Tend="1607";Tstart="1241";shortTE="F";uid="90e30b9f-751a-4049-bdb7-7bb59e8a7901"
VSBQ01000213.1	RepeatMasker	Unknown	339394	339783	1492	+	.	ID="RND-6_FAMILY-31311";Tend="1114";Tstart="699";shortTE="F";uid="8a53be62-3816-4dd2-bf70-44d2942293f7"
VSBQ01000213.1	RepeatMasker	Retroposon?	27559	27938	2080	+	.	ID="RND-6_FAMILY-12797";Tend="383";Tstart="1";shortTE="F";uid="88b3b33f-d693-45d6-aeea-140b40704bf5"
VSBQ01000213.1	RepeatMasker	DNA	441746	441934	783	+	.	ID="TTAA14_AP";Tend="195";Tstart="8";shortTE="F";uid="baf27a21-65fe-4ada-9cd2-9505cc4e0411"
VSBQ01000213.1	RepeatMasker	DNA	71487	71762	1080	+	.	ID="RND-5_FAMILY-5605";Tend="1206";Tstart="929";shortTE="F";uid="9e0c32f9-74f6-41f6-9265-77778163ed04"
VSBQ01000213.1	RepeatMasker	DNA/hAT	498742	498960	1210	+	.	ID="DNA8-105_AP";Tend="650";Tstart="426";shortTE="F";uid="63c651e2-e127-4595-bafd-9501df004244"
VSBQ01000213.1	RepeatMasker	Unknown	382426	382564	433	+	.	ID="RND-5_FAMILY-3154";Tend="1075";Tstart="950";shortTE="F";uid="8a2f2e6f-9445-42a1-9b53-09f9fc8b8ad1"
VSBQ01000213.1	RepeatMasker	Unknown	155933	156279	2039	+	.	ID="RND-6_FAMILY-21876";Tend="1769";Tstart="1371";shortTE="F";uid="47ce1e66-d80f-4808-ab18-3d8397b0d699"
VSBQ01000213.1	RepeatMasker	DNA	392290	392498	833	+	.	ID="RND-6_FAMILY-507";Tend="874";Tstart="667";shortTE="F";uid="f232cc11-8e99-4811-b1ff-880ff38288c2"
VSBQ01000213.1	RepeatMasker	Unknown	155727	155887	704	+	.	ID="RND-5_FAMILY-1545";Tend="1603";Tstart="1458";shortTE="F";uid="b0f483e9-51c8-4458-89ed-a1eada579af5"
VSBQ01000213.1	RepeatMasker	DNA/MULE-MuDR	393439	393603	1028	+	.	ID="DNA8-110_AP";Tend="689";Tstart="524";shortTE="F";uid="bae9d5e8-1092-4a3d-a3ad-bd6fba4efd5a"
VSBQ01000213.1	RepeatMasker	DNA/hAT	357817	358043	908	+	.	ID="RND-5_FAMILY-244";Tend="2049";Tstart="1811";shortTE="F";uid="99cab20f-f82d-4bab-99ff-a6e8aac9069c"
VSBQ01000213.1	RepeatMasker	Retroposon?	622	1603	2999	+	.	ID="RND-6_FAMILY-7125";Tend="967";Tstart="36";shortTE="F";uid="55fbf8cc-d261-469c-a571-11dffbf3e972"
VSBQ01000213.1	RepeatMasker	DNA/Kolobok-E	272894	273299	1323	+	.	ID="RND-1_FAMILY-212";Tend="1369";Tstart="979";shortTE="F";uid="5ac15f97-45c0-4429-889a-739b0402b9ba"
VSBQ01000213.1	RepeatMasker	DNA/hAT-Tip100	87823	88068	941	+	.	ID="RND-6_FAMILY-568";Tend="790";Tstart="520";shortTE="F";uid="aaff3103-7737-4321-8842-864c68c0471e"
VSBQ01000213.1	RepeatMasker	Unknown	4854	5159	1578	+	.	ID="RND-6_FAMILY-41365";Tend="1772";Tstart="1448";shortTE="F";uid="1badc374-f193-4fb7-a336-d96659d8fd50"
VSBQ01000213.1	RepeatMasker	DNA/Kolobok-E	160661	160808	890	+	.	ID="RND-6_FAMILY-11301";Tend="2218";Tstart="2071";shortTE="F";uid="685a1dde-414d-42c6-8733-f84b5f4b3a07"
VSBQ01000213.1	RepeatMasker	DNA	450510	450865	2098	+	.	ID="ttaa26b_ap";Tend="368";Tstart="1";shortTE="F";uid="f04c58e3-7baf-4802-94d5-56c540a2b7b7"
VSBQ01000213.1	RepeatMasker	Retroposon?	154700	155013	1313	+	.	ID="SINE2-1_AP";Tend="1125";Tstart="779";shortTE="F";uid="42ceb4fc-54a9-441f-a17d-15ea94376310"
VSBQ01000213.1	RepeatMasker	DNA/Kolobok-E	121568	121770	511	+	.	ID="KOLOBOKE-4_AP";Tend="2719";Tstart="2524";shortTE="F";uid="73c587b9-0dd6-4559-9708-3e2a9c90a112"
VSBQ01000213.1	RepeatMasker	DNA/hAT	125707	126355	2254	+	.	ID="RND-1_FAMILY-92";TEgroup="ctg_213%7CRND-1_FAMILY-92%7C1";Tend="1450";Tstart="986";shortTE="F";uid="221aea03-5036-4a80-beea-91af2bca9e4c"
VSBQ01000213.1	RepeatMasker	DNA	393797	394066	794	+	.	ID="DNA4-1_AP";Tend="818";Tstart="515";shortTE="F";uid="a0caef41-e9df-425b-9239-9cf93899c2ec"
VSBQ01000213.1	RepeatMasker	Retroposon?	345002	345574	1160	+	.	ID="RND-5_FAMILY-3556";Tend="1562";Tstart="902";shortTE="F";uid="4337259e-b018-4f13-8f47-291318c0da67"
VSBQ01000213.1	RepeatMasker	Unknown	158998	159321	422	+	.	ID="RND-6_FAMILY-11131";Tend="275";Tstart="7";shortTE="F";uid="d77ce837-e34a-4ef8-98ee-4f5fb2944d6e"
VSBQ01000213.1	RepeatMasker	Unknown	374353	374458	522	+	.	ID="RND-4_FAMILY-1488";Tend="945";Tstart="843";shortTE="F";uid="2bba0b62-f48a-4cfe-a8df-67318f71b057"
VSBQ01000213.1	RepeatMasker	DNA/Ginger	69993	70534	4235	+	.	ID="RND-1_FAMILY-259";Tend="2033";Tstart="696";shortTE="F";uid="ecbbb991-4ade-4929-b723-02cad10f601a"
VSBQ01000213.1	RepeatMasker	DNA/Kolobok-E	159937	160113	656	-	.	ID="RND-1_FAMILY-212";Tend="1060";Tstart="885";shortTE="F";uid="7818a643-0458-4d5c-8c00-43c9cde38d34"
VSBQ01000213.1	RepeatMasker	DNA/Ginger	400417	400585	895	-	.	ID="RND-6_FAMILY-7106";Tend="2168";Tstart="2002";shortTE="F";uid="8426287a-2a60-4244-bd9f-18619da735e3"
VSBQ01000213.1	RepeatMasker	Retroposon?	387084	387392	988	-	.	ID="RND-6_FAMILY-6067";Tend="1733";Tstart="1363";shortTE="F";uid="7ec65877-0e63-4516-bfc1-c641f40a8943"
VSBQ01000213.1	RepeatMasker	DNA/Kolobok-E	93250	93456	443	-	.	ID="RND-6_FAMILY-30263";Tend="1654";Tstart="1447";shortTE="F";uid="eff187d0-a0b3-4f54-8fa7-757afd55931b"
VSBQ01000213.1	RepeatMasker	Unknown	135644	135792	890	-	.	ID="RND-1_FAMILY-377";Tend="1082";Tstart="937";shortTE="F";uid="29c2b9b1-d449-4711-91d8-da3fbd3696cb"
VSBQ01000213.1	RepeatMasker	DNA/Ginger	154586	154712	741	-	.	ID="RND-6_FAMILY-7106";Tend="2012";Tstart="1878";shortTE="F";uid="75c2166a-435b-40a3-921c-555778c3509d"
VSBQ01000213.1	RepeatMasker	DNA	449248	449675	1434	-	.	ID="TTAA8_AP";Tend="438";Tstart="19";shortTE="F";uid="b0277dfc-5eab-4b48-92be-44d5763548d8"
VSBQ01000213.1	RepeatMasker	DNA	415399	415542	501	-	.	ID="RND-6_FAMILY-7352";Tend="879";Tstart="729";shortTE="F";uid="f7182d1b-a1c5-4826-82e2-c7f97bd100b3"
VSBQ01000213.1	RepeatMasker	DNA/hAT-Ac	35437	35685	602	-	.	ID="RND-5_FAMILY-393";Tend="2118";Tstart="1878";shortTE="F";uid="7869281e-3d51-4ebd-9667-328ed657f7bf"
VSBQ01000213.1	RepeatMasker	DNA/Kolobok-E	55107	55371	449	-	.	ID="RND-6_FAMILY-30263";Tend="1121";Tstart="847";shortTE="F";uid="7fd66a91-09a8-431d-aaf6-71a1fb680a60"
VSBQ01000213.1	RepeatMasker	DNA/hAT	290210	290623	1677	-	.	ID="RND-1_FAMILY-92";Tend="1425";Tstart="886";shortTE="F";uid="3747ef99-2f40-43aa-aeeb-705a28e91c28"
VSBQ01000213.1	RepeatMasker	RC/Helitron	287620	288433	5747	-	.	ID="RND-1_FAMILY-319";Tend="1582";Tstart="826";shortTE="F";uid="a7adcb0b-3c52-4783-9d5b-913c7fad3134"
VSBQ01000213.1	RepeatMasker	DNA/Ginger-1	183643	183861	1089	-	.	ID="RND-5_FAMILY-8248";Tend="1375";Tstart="1149";shortTE="F";uid="2412f727-6b85-45aa-b929-1ed03d515de5"
VSBQ01000213.1	RepeatMasker	DNA	89060	89313	1487	-	.	ID="TTAA3B_AP";Tend="435";Tstart="193";shortTE="F";uid="68b7deba-f243-4927-81ad-8b205d5143b0"
VSBQ01000213.1	RepeatMasker	DNA/hAT-Ac	442536	443618	6859	-	.	ID="RND-5_FAMILY-3680";Tend="1668";Tstart="613";shortTE="F";uid="7d9e284c-5420-4b02-a774-ee1d1ad19b74"
VSBQ01000213.1	RepeatMasker	DNA/Ginger-1	161582	161901	2078	-	.	ID="RND-5_FAMILY-8248";Tend="1381";Tstart="1059";shortTE="F";uid="52e51635-1900-49d8-9396-ab75b47ea153"
VSBQ01000213.1	RepeatMasker	DNA/hAT	368295	368535	856	-	.	ID="RND-5_FAMILY-244";Tend="2048";Tstart="1811";shortTE="F";uid="17f40773-1df8-49c3-8993-f82f27e19420"
VSBQ01000213.1	RepeatMasker	DNA	256532	256672	736	-	.	ID="RND-4_FAMILY-398";Tend="1345";Tstart="1207";shortTE="F";uid="da20fed5-3392-4078-abcc-c4806cced7e9"
VSBQ01000213.1	RepeatMasker	DNA/TcMar-Tigger	481619	481737	410	-	.	ID="DNA2-8_AP";Tend="648";Tstart="530";shortTE="F";uid="69b5ac72-725d-448b-9ba7-5d32b0dbaece"
VSBQ01000213.1	RepeatMasker	Unknown	252309	252570	1088	-	.	ID="RND-6_FAMILY-9742";Tend="1257";Tstart="1025";shortTE="F";uid="b66891c1-feff-46f6-9b51-5c734d83ed4c"
VSBQ01000213.1	RepeatMasker	DNA/hAT-Ac	429102	429208	478	-	.	ID="RND-5_FAMILY-44";Tend="907";Tstart="801";shortTE="F";uid="37457e55-397c-4a8d-917f-bfa5924010de"
VSBQ01000213.1	RepeatMasker	Retroposon?	160476	160702	669	-	.	ID="RND-5_FAMILY-3556";Tend="1557";Tstart="1330";shortTE="F";uid="1a014753-3ebb-4744-b8f8-6664e6a38f14"
VSBQ01000213.1	RepeatMasker	RC/Helitron	26924	27107	1371	-	.	ID="RND-1_FAMILY-115";Tend="1021";Tstart="839";shortTE="F";uid="86492d13-e0e1-4be3-8eb1-7a7c2f573bea"
VSBQ01000213.1	RepeatMasker	DNA/Ginger-1	11537	12602	2156	-	.	ID="RND-6_FAMILY-1155";TEgroup="ctg_213%7CRND-6_FAMILY-1155%7C1";Tend="2209";Tstart="1524";shortTE="F";uid="1ffae277-f7bc-43ba-9510-cf3d4f2baacb"
VSBQ01000213.1	RepeatMasker	DNA/hAT-Tip100	299654	300027	1299	-	.	ID="RND-6_FAMILY-18983";Tend="2484";Tstart="2066";shortTE="F";uid="0ccb2c42-8419-4e33-be2c-1de927c428cf"
VSBQ01000213.1	RepeatMasker	DNA	278906	279251	687	-	.	ID="DNAX-2_AP";Tend="352";Tstart="4";shortTE="F";uid="678b8fdb-3c88-48ff-8231-95482ff58b5a"
VSBQ01000213.1	RepeatMasker	DNA/MULE-MuDR	423798	424164	1426	-	.	ID="RND-5_FAMILY-301";Tend="1215";Tstart="876";shortTE="F";uid="01beff81-cc1f-4df7-a36b-a2cf058ea2f5"
VSBQ01000213.1	RepeatMasker	DNA/hAT	494161	494342	889	-	.	ID="RND-5_FAMILY-265";Tend="1061";Tstart="890";shortTE="F";uid="6358ec7f-f298-4a75-9045-598f61e16712"
VSBQ01000213.1	RepeatMasker	DNA	174860	175131	427	-	.	ID="TTAA3_AP";Tend="415";Tstart="91";shortTE="F";uid="f64d4304-ff66-421b-b4c4-ccc4139eaa61"
VSBQ01000213.1	RepeatMasker	Unknown	296034	296263	901	-	.	ID="RND-5_FAMILY-5954";Tend="1879";Tstart="1671";shortTE="F";uid="a01b66bd-d3fc-475f-8f13-2824004b3503"
VSBQ01000213.1	RepeatMasker	Retroposon?	348029	349397	5615	-	.	ID="SINE2-1_AP";Tend="1424";Tstart="1";shortTE="F";uid="f91fc87d-c379-47b4-b7bb-8a211365fea0"
VSBQ01000213.1	RepeatMasker	DNA/Ginger	447377	447601	562	-	.	ID="RND-1_FAMILY-259";Tend="2055";Tstart="1836";shortTE="F";uid="cce83294-9df2-4457-b29b-b4794221258b"
VSBQ01000213.1	RepeatMasker	DNA/hAT-Tip100	51911	52033	615	-	.	ID="RND-6_FAMILY-12190";Tend="1714";Tstart="1595";shortTE="F";uid="d985da72-35e3-4f6d-9c6d-90dc113c68a5"
VSBQ01000213.1	RepeatMasker	Retroposon?	121040	121740	1741	-	.	ID="RND-6_FAMILY-7125";Tend="1131";Tstart="468";shortTE="F";uid="56919dab-dccd-4c55-b626-e7af452c48bd"
VSBQ01000213.1	RepeatMasker	DNA/hAT?	21042	21557	4099	-	.	ID="RND-1_FAMILY-86";Tend="1453";Tstart="935";shortTE="F";uid="cf5bbf12-f184-4a7a-b525-93707dd50e23"
VSBQ01000213.1	RepeatMasker	DNA	316414	316819	1378	-	.	ID="TTAA4B_AP";Tend="430";Tstart="17";shortTE="F";uid="55935488-4578-44d3-8d03-5680e620e98e"
VSBQ01000213.1	RepeatMasker	DNA/hAT-Tip100	481271	481520	716	-	.	ID="RND-5_FAMILY-6921";Tend="1328";Tstart="1070";shortTE="F";uid="0099b30e-109b-40e8-bcd3-fca646931af3"
VSBQ01000213.1	RepeatMasker	DNA/Ginger-2	467717	468058	1185	-	.	ID="GINGER2-N2_AP";Tend="320";Tstart="1";shortTE="F";uid="465de8aa-3558-4321-8386-b8026b3a80a9"
VSBQ01000213.1	RepeatMasker	DNA	117122	117804	2727	-	.	ID="RND-6_FAMILY-20786";Tend="1565";Tstart="742";shortTE="F";uid="f5fc58f4-808b-4767-9eae-0664932b8f14"
VSBQ01000213.1	RepeatMasker	Unknown	440250	440759	1260	-	.	ID="RND-6_FAMILY-27879";Tend="1375";Tstart="873";shortTE="F";uid="6ae0cc35-e4d2-4bb7-82d0-eaf1c895ae32"
VSBQ01000213.1	RepeatMasker	DNA/hAT-Ac	6517	6846	454	-	.	ID="RND-5_FAMILY-393";Tend="3763";Tstart="3423";shortTE="F";uid="2d636ed6-c2a0-4a44-9381-a1e548df3f15"
VSBQ01000213.1	RepeatMasker	Unknown	38222	38903	3936	-	.	ID="RND-1_FAMILY-359";Tend="1449";Tstart="792";shortTE="F";uid="8a7fa743-ac63-4e83-80f4-9d7088797a07"
VSBQ01000213.1	RepeatMasker	LINE/R1	330007	330154	476	-	.	ID="RND-1_FAMILY-162";Tend="1626";Tstart="1478";shortTE="F";uid="38bf68e5-bf9f-4d68-97a9-803f9a639a86"
VSBQ01000213.1	RepeatMasker	DNA/MULE-MuDR	504244	504642	2846	-	.	ID="RND-6_FAMILY-3764";Tend="1112";Tstart="674";shortTE="F";uid="682fba46-58f0-4711-b6a6-3533f2bcf7ae"
VSBQ01000213.1	RepeatMasker	LINE/R1	330320	330425	604	-	.	ID="RND-6_FAMILY-2096";Tend="1049";Tstart="944";shortTE="F";uid="61891fe8-27f2-4d42-ab84-0592521eee27"
VSBQ01000213.1	RepeatMasker	Unknown	191883	192029	742	-	.	ID="RND-1_FAMILY-196";Tend="497";Tstart="353";shortTE="F";uid="1d79f0c2-5ebf-4aca-ac27-68de941e3cc5"
VSBQ01000213.1	RepeatMasker	DNA	147482	148039	2820	-	.	ID="TTAA18B_AP";Tend="576";Tstart="2";shortTE="F";uid="90d2cea5-c7a2-41a5-9453-7dc07a7d70d4"
VSBQ01000213.1	RepeatMasker	Unknown	275818	276247	1538	-	.	ID="RND-5_FAMILY-8440";Tend="1818";Tstart="1409";shortTE="F";uid="171bc2e0-7c87-4289-9cc8-e7b0fba8900b"
VSBQ01000213.1	RepeatMasker	DNA/hAT-Tip100	149135	149630	1715	-	.	ID="RND-6_FAMILY-20732";Tend="1391";Tstart="832";shortTE="F";uid="60f3579f-d2d0-4478-828f-a9a4e1b06897"
VSBQ01000213.1	RepeatMasker	DNA/Kolobok-E	414981	415175	1110	-	.	ID="RND-6_FAMILY-16369";Tend="1509";Tstart="1316";shortTE="F";uid="f438ad8e-3499-41c9-8972-e21da31fc1db"
VSBQ01000213.1	RepeatMasker	Unknown	232380	233053	1619	-	.	ID="RND-5_FAMILY-4153";Tend="1631";Tstart="908";shortTE="F";uid="11845a11-d77a-4ae8-be04-0d5b021fea0d"
VSBQ01000213.1	RepeatMasker	DNA/hAT	233598	233968	1582	-	.	ID="RND-5_FAMILY-265";Tend="1314";Tstart="948";shortTE="F";uid="edc86d86-90bd-4974-9385-f5c6a6b2143d"
VSBQ01000213.1	RepeatMasker	DNA	102005	102293	515	-	.	ID="DNA4-3_AP";Tend="302";Tstart="3";shortTE="F";uid="d2ec6ca4-29c9-4db1-96b2-20dba74f5e57"
VSBQ01000213.1	RepeatMasker	DNA/hAT-Tip100	72351	73699	1520	-	.	ID="RND-5_FAMILY-3263";TEgroup="ctg_213%7CRND-5_FAMILY-3263%7C1";Tend="1746";Tstart="556";shortTE="F";uid="22f61dfe-2315-4c37-bab7-fe19b494dd9e"
VSBQ01000213.1	RepeatMasker	DNA	479154	479281	727	-	.	ID="RND-6_FAMILY-44353";Tend="1581";Tstart="1456";shortTE="F";uid="69196f80-6e0b-411a-b4a4-ade485df0f27"
VSBQ01000213.1	RepeatMasker	Unknown	327807	328060	690	-	.	ID="RND-6_FAMILY-4684";Tend="827";Tstart="613";shortTE="F";uid="b33ababf-768d-479f-80b7-45d87f37a194"
VSBQ01000213.1	RepeatMasker	DNA/hAT	142496	142765	925	-	.	ID="RND-5_FAMILY-13692";Tend="1123";Tstart="875";shortTE="F";uid="9773884c-db9a-4472-82da-6a0a9759d2e5"
VSBQ01000213.1	RepeatMasker	DNA/hAT-hAT19	226311	226551	634	-	.	ID="DNA8-74_AP";Tend="274";Tstart="1";shortTE="F";uid="081372a3-155d-4eb2-a5ff-bcfaf37c7370"
VSBQ01000213.1	RepeatMasker	Unknown	216278	216481	930	-	.	ID="RND-4_FAMILY-3026";Tend="1378";Tstart="1161";shortTE="F";uid="104f8b27-8233-4ab5-975f-30378536cb8c"
VSBQ01000213.1	RepeatMasker	DNA/TcMar-Mariner	73698	73960	1513	-	.	ID="RND-6_FAMILY-34018";Tend="1283";Tstart="1029";shortTE="F";uid="b8a97fd4-f475-4e99-8edd-d24e0b23508f"
VSBQ01000213.1	RepeatMasker	DNA	451967	452207	776	-	.	ID="RND-5_FAMILY-4696";Tend="1470";Tstart="1225";shortTE="F";uid="1571dbf3-d8f0-4a7a-b508-ec8294060f68"
VSBQ01000213.1	RepeatMasker	Unknown	420737	420865	409	-	.	ID="RND-5_FAMILY-1610";Tend="1250";Tstart="1114";shortTE="F";uid="55929628-c71c-4653-ab64-61ef0bb2d8ea"
VSBQ01000213.1	RepeatMasker	DNA	365504	365626	426	-	.	ID="DNAX-10_AP";Tend="218";Tstart="102";shortTE="F";uid="ae3f01d2-e8d3-4d0c-bf89-2ae23083950e"
VSBQ01000213.1	RepeatMasker	DNA/Kolobok-E	462893	463098	995	-	.	ID="RND-6_FAMILY-30263";Tend="283";Tstart="83";shortTE="F";uid="f6319c7f-b16a-49f5-a852-d20f554dfdb9"
VSBQ01000213.1	RepeatMasker	DNA/hAT-Tip100	301236	302145	4927	-	.	ID="RND-5_FAMILY-523";Tend="1859";Tstart="912";shortTE="F";uid="42c0adaf-c141-442f-8c31-cf7734196427"
VSBQ01000213.1	RepeatMasker	Retroposon?	5177	5283	470	-	.	ID="RND-6_FAMILY-7125";Tend="1355";Tstart="1249";shortTE="F";uid="e375ffca-b110-4561-bf9b-00b6f4c9c7e5"
VSBQ01000213.1	RepeatMasker	Unknown	180704	181524	5151	-	.	ID="RND-6_FAMILY-25025";Tend="1346";Tstart="542";shortTE="F";uid="881acbe0-9a8a-49e4-9160-db39957426ff"
VSBQ01000213.1	RepeatMasker	LINE/L2	41727	42218	640	-	.	ID="RND-6_FAMILY-7076";Tend="1411";Tstart="883";shortTE="F";uid="38cba018-6d07-4f59-b4d8-7ca7bc752373"
VSBQ01000213.1	RepeatMasker	Retroposon?	33618	33815	585	-	.	ID="RND-6_FAMILY-1663";Tend="832";Tstart="644";shortTE="F";uid="e257df33-4d43-46fe-b2b8-2ed88e50c3d5"
VSBQ01000213.1	RepeatMasker	DNA/Kolobok-E	394874	395129	626	-	.	ID="KOLOBOKE-2_AP";Tend="1378";Tstart="1123";shortTE="F";uid="eb66cbc2-2195-468a-96ac-588fd3297b1b"
VSBQ01000213.1	RepeatMasker	DNA/hAT-Charlie	186240	186549	1799	-	.	ID="RND-5_FAMILY-15578";Tend="1317";Tstart="1009";shortTE="F";uid="45345ad9-95c2-4fc0-a1d9-e9f867207ba9"
VSBQ01000213.1	RepeatMasker	DNA/hAT-hAT19	50340	50603	576	-	.	ID="RND-1_FAMILY-333";Tend="1036";Tstart="782";shortTE="F";uid="2f896b1a-ca15-4069-bfd4-91173875fdd9"
VSBQ01000213.1	RepeatMasker	Unknown	167599	167846	1845	-	.	ID="RND-1_FAMILY-369";Tend="1218";Tstart="956";shortTE="F";uid="c4589305-f0d9-4019-9d72-551d25201e88"
VSBQ01000213.1	RepeatMasker	Unknown	187177	187333	689	-	.	ID="RND-5_FAMILY-1894";Tend="1141";Tstart="975";shortTE="F";uid="b777b7b8-5507-4185-91b9-378b9d373c6d"
VSBQ01000213.1	RepeatMasker	DNA	245704	245805	546	-	.	ID="TTAA2D_AP";Tend="219";Tstart="117";shortTE="F";uid="2ea55e68-0f95-4112-bd75-ba2fa326176a"
VSBQ01000213.1	RepeatMasker	DNA	255857	255983	466	-	.	ID="RND-4_FAMILY-398";Tend="1454";Tstart="1336";shortTE="F";uid="4cc19307-dd9a-45b5-9772-efd9fd620e9b"
VSBQ01000213.1	RepeatMasker	DNA/hAT-hAT19	371780	372406	821	-	.	ID="DNA8-84_AP";Tend="552";Tstart="18";shortTE="F";uid="1f1e38e8-4bf6-43ba-b7af-cbc25a1cfdf9"
VSBQ01000213.1	RepeatMasker	Unknown	62767	62941	482	-	.	ID="RND-6_FAMILY-33686";Tend="929";Tstart="740";shortTE="F";uid="ed159ddb-9840-466e-86e9-e130843d2530"
VSBQ01000213.1	RepeatMasker	DNA	227368	227521	829	-	.	ID="RND-6_FAMILY-637";Tend="1700";Tstart="1554";shortTE="F";uid="02a39ec9-e2a1-4ec7-8816-eadac9a4fcf6"
VSBQ01000213.1	RepeatMasker	DNA/Ginger	201	1272	6854	-	.	ID="RND-6_FAMILY-7106";Tend="1799";Tstart="701";shortTE="F";uid="d2930c1a-8192-456a-b4d7-4c10008a2a48"
VSBQ01000213.1	RepeatMasker	DNA/hAT-hAT19	471283	471466	1099	-	.	ID="hat-n6_ap";Tend="203";Tstart="1";shortTE="F";uid="a778b489-17f1-4902-8f3a-5a9cdc487301"
VSBQ01000213.1	RepeatMasker	DNA/hAT-Charlie	163027	163325	1823	-	.	ID="DNA8-104_AP";Tend="340";Tstart="42";shortTE="F";uid="cf5ecb59-fb41-416d-9780-5038ac3b3f62"
VSBQ01000213.1	RepeatMasker	DNA/MULE-MuDR	363279	363653	550	-	.	ID="RND-5_FAMILY-1813";TEgroup="ctg_213%7CRND-5_FAMILY-1813%7C1";Tend="1592";Tstart="1411";shortTE="F";uid="de6df0d0-7457-4cb1-8b42-3c00bf0895c8"
VSBQ01000213.1	RepeatMasker	DNA/hAT?	299360	299599	976	-	.	ID="rnd-6_family-11462";Tend="678";Tstart="514";shortTE="F";uid="bbc9501c-ca03-45c7-ae69-cfa59ec09cf6"
VSBQ01000213.1	RepeatMasker	LINE/L2	190077	190368	1160	-	.	ID="RND-5_FAMILY-642";Tend="1571";Tstart="1290";shortTE="F";uid="158d490c-4fe9-40cc-9e78-ec5d780fbcff"
VSBQ01000213.1	RepeatMasker	DNA	212092	212488	1777	-	.	ID="RND-4_FAMILY-398";Tend="1441";Tstart="1020";shortTE="F";uid="2a326034-6466-451f-811d-5049f95f54a5"
VSBQ01000213.1	RepeatMasker	DNA/Ginger	45362	45797	1537	-	.	ID="RND-1_FAMILY-259";Tend="1066";Tstart="586";shortTE="F";uid="90bdc296-d464-4c08-acc3-6e45a0a3a3f1"
VSBQ01000213.1	RepeatMasker	DNA/Kolobok-E	508143	508543	2392	-	.	ID="RND-1_FAMILY-91";Tend="1523";Tstart="1114";shortTE="F";uid="bbe89664-b6e7-480a-bd82-214635a7c445"
VSBQ01000213.1	RepeatMasker	DNA	297356	297609	777	-	.	ID="DNAX-2_AP";Tend="465";Tstart="221";shortTE="F";uid="54d1e2be-2c2a-41b7-85bf-ea0e797152e8"
VSBQ01000213.1	RepeatMasker	DNA	185306	185462	441	-	.	ID="TTAA16_AP";Tend="283";Tstart="129";shortTE="F";uid="c969b8b0-630a-45bd-a3cf-398c31a5e876"
VSBQ01000213.1	RepeatMasker	DNA/hAT-Tip100	253761	253975	925	-	.	ID="RND-6_FAMILY-21006";Tend="1350";Tstart="1167";shortTE="F";uid="27a97be8-694a-475e-8698-de8a965d325d"
VSBQ01000213.1	RepeatMasker	Retroposon?	69338	69992	1372	-	.	ID="RND-6_FAMILY-5571";Tend="1170";Tstart="552";shortTE="F";uid="7c25c9da-eba9-4a48-95a3-fcca1f21cc23"
VSBQ01000213.1	RepeatMasker	DNA	467076	467317	941	-	.	ID="RND-6_FAMILY-811";Tend="1944";Tstart="1722";shortTE="F";uid="c9e14a98-a026-4a26-8e01-3fe704f0db4a"
VSBQ01000213.1	RepeatMasker	DNA/hAT	233060	233359	1793	-	.	ID="RND-5_FAMILY-265";Tend="1608";Tstart="1314";shortTE="F";uid="93568582-5671-4981-96fd-a783faa2b64c"
VSBQ01000213.1	RepeatMasker	DNA/Ginger-1	13398	14971	2156	-	.	ID="RND-6_FAMILY-1155";TEgroup="ctg_213%7CRND-6_FAMILY-1155%7C2";Tend="2209";Tstart="806";shortTE="F";uid="59952461-4bb2-4b06-93e8-d763c7c3588d"
VSBQ01000213.1	RepeatMasker	DNA/hAT-Tip100	151536	151829	1647	-	.	ID="DNA8-100B_AP";Tend="501";Tstart="173";shortTE="F";uid="59fcc05c-df3a-4770-8a3c-be75859beb1d"
VSBQ01000213.1	RepeatMasker	DNA/Kolobok-E	326313	326456	410	-	.	ID="RND-5_FAMILY-9815";Tend="1521";Tstart="1393";shortTE="F";uid="48e5876f-80c7-43f7-953f-a0fd0053cc53"
VSBQ01000213.1	RepeatMasker	Unknown	102541	102675	463	-	.	ID="RND-6_FAMILY-19857";Tend="374";Tstart="249";shortTE="F";uid="b3f8034a-bb1e-4ca3-a74b-a6b7f39b569e"
VSBQ01000213.1	RepeatMasker	DNA/Kolobok-E	345223	345859	3077	-	.	ID="RND-1_FAMILY-192";Tend="1992";Tstart="1395";shortTE="F";uid="687b7f71-5196-46c8-bfe8-ac51c648cb0d"
VSBQ01000213.1	RepeatMasker	DNA	28846	29205	1419	-	.	ID="RND-5_FAMILY-4943";Tend="513";Tstart="171";shortTE="F";uid="f7e4fe89-c752-412e-89f9-d3118f9ead59"
VSBQ01000213.1	RepeatMasker	DNA/hAT?	340137	340740	1775	-	.	ID="rnd-6_family-11462";TEgroup="ctg_213%7Crnd-6_family-11462%7C1";Tend="1367";Tstart="378";shortTE="T";uid="b4d6ed4b-0670-4177-bd34-154d45451547"
VSBQ01000213.1	RepeatMasker	DNA/hAT-hAT19	237974	238155	558	-	.	ID="DNA8-82_AP";Tend="704";Tstart="541";shortTE="F";uid="e51f7e25-deef-4cd4-890c-0b625f87d3ca"
VSBQ01000213.1	RepeatMasker	Unknown	17589	17907	1091	-	.	ID="RND-6_FAMILY-429";Tend="2596";Tstart="2332";shortTE="F";uid="63925168-9b0c-4abd-b103-dafa0e5a6163"
VSBQ01000213.1	RepeatMasker	Retroposon?	70831	71016	460	-	.	ID="SINE2-2_AP";Tend="287";Tstart="98";shortTE="F";uid="6f19cee9-1bc8-4a09-ab86-8b29aec1afa5"
VSBQ01000213.1	RepeatMasker	DNA	187316	187897	2050	-	.	ID="RND-6_FAMILY-11496";TEgroup="ctg_213%7CRND-6_FAMILY-11496%7C1";Tend="1298";Tstart="852";shortTE="F";uid="845f64e1-5a46-4b5f-aa32-dd05d55c9a85"
VSBQ01000213.1	RepeatMasker	DNA	467383	467704	1656	-	.	ID="TTAA2C_AP";Tend="423";Tstart="88";shortTE="F";uid="b6a85200-9881-49a3-80b8-3b29c71dcb32"
VSBQ01000213.1	RepeatMasker	Unknown	277300	277761	1559	-	.	ID="RND-6_FAMILY-10100";Tend="1245";Tstart="791";shortTE="F";uid="843fb262-91b6-498f-b8ef-4cc8a2f3f14e"
VSBQ01000213.1	RepeatMasker	DNA/Ginger	155018	155599	3337	-	.	ID="RND-6_FAMILY-7106";Tend="1288";Tstart="676";shortTE="F";uid="955d0e5f-af9c-4077-84b6-a8da3b71aacf"
VSBQ01000213.1	RepeatMasker	DNA	258259	258440	412	-	.	ID="RND-6_FAMILY-1971";Tend="1952";Tstart="1771";shortTE="F";uid="5c81e6c7-415e-4843-8876-c9f63fd015fe"
VSBQ01000213.1	RepeatMasker	DNA/Kolobok-E	80630	81144	937	-	.	ID="RND-6_FAMILY-30263";Tend="787";Tstart="257";shortTE="F";uid="42ef542a-7b70-4ef9-a3d8-bb59b897927c"
VSBQ01000213.1	RepeatMasker	DNA/Ginger	120574	120772	916	-	.	ID="RND-6_FAMILY-7106";Tend="2145";Tstart="1955";shortTE="F";uid="da4b5472-4b75-450e-be6f-69f26f73b911"
VSBQ01000213.1	RepeatMasker	DNA	230928	231274	1610	-	.	ID="DNA8-31_AP";Tend="595";Tstart="99";shortTE="F";uid="6f366793-9b81-4f0c-9fd9-1e3a987c12ca"
VSBQ01000213.1	RepeatMasker	Unknown	286892	287152	659	-	.	ID="RND-5_FAMILY-7767";Tend="1123";Tstart="833";shortTE="F";uid="0f48cbdb-bb47-4a20-9734-1a6e0756de5b"
VSBQ01000213.1	RepeatMasker	Unknown	297890	298171	719	-	.	ID="RND-6_FAMILY-48600";Tend="1202";Tstart="916";shortTE="F";uid="5e913b6d-f7cd-4321-9950-b9c9295d0603"
VSBQ01000213.1	RepeatMasker	DNA/hAT-hAT19	59471	59583	631	-	.	ID="DNA8-71_AP";Tend="110";Tstart="1";shortTE="F";uid="5ca2a384-9f91-44fe-b56a-ab0268040349"
VSBQ01000213.1	RepeatMasker	Unknown	189832	189942	522	-	.	ID="RND-6_FAMILY-601";Tend="1797";Tstart="1691";shortTE="F";uid="8b531d13-b930-465b-bf02-443fd694789b"
VSBQ01000213.1	RepeatMasker	DNA	64270	64392	673	-	.	ID="ttaa2c_ap";Tend="405";Tstart="278";shortTE="F";uid="416e1be8-8621-48e9-b2c6-feff560857d7"
VSBQ01000213.1	RepeatMasker	DNA/P	185492	185724	1055	-	.	ID="DNA8-26_AP";Tend="261";Tstart="4";shortTE="F";uid="6180ee9d-8729-4dbf-9e62-c5b90f2eeb5e"
VSBQ01000213.1	RepeatMasker	DNA	430958	431282	1065	-	.	ID="DNA4-3_AP";Tend="577";Tstart="209";shortTE="F";uid="cda7f9ac-e43f-49ba-8f4a-6b5efb6d3982"
VSBQ01000213.1	RepeatMasker	DNA/TcMar-m44	310833	311306	1430	-	.	ID="RND-4_FAMILY-620";Tend="1467";Tstart="886";shortTE="F";uid="76b8ff00-8a24-4c47-a7dd-f85e375236d1"
VSBQ01000213.1	RepeatMasker	Unknown	253065	253182	450	-	.	ID="RND-6_FAMILY-9742";Tend="1025";Tstart="926";shortTE="F";uid="3ac42ea5-963e-462a-8f51-380005c8b43d"
VSBQ01000213.1	RepeatMasker	DNA/MULE-MuDR	504665	505793	800	-	.	ID="rnd-6_family-6455";Tend="1809";Tstart="365";shortTE="F";uid="16dbca18-c031-49cd-81ad-1d173a0062b7"
VSBQ01000213.1	RepeatMasker	DNA	60082	60687	1534	-	.	ID="RND-4_FAMILY-1945";TEgroup="ctg_213%7CRND-4_FAMILY-1945%7C1";Tend="1690";Tstart="877";shortTE="F";uid="fbf7df26-ba8f-440c-b48e-1f7aaab67e8c"
VSBQ01000213.1	RepeatMasker	DNA/hAT	312344	312528	1142	-	.	ID="RND-5_FAMILY-3489";Tend="1169";Tstart="984";shortTE="F";uid="b65d0f96-5f59-4f14-93f8-6e16b50b5182"
VSBQ01000213.1	RepeatMasker	DNA/hAT-hAT19	388649	388782	455	-	.	ID="DNA8-64_AP";Tend="135";Tstart="7";shortTE="F";uid="d1649d4b-4ce2-4b09-8001-16b16bca5eae"
VSBQ01000213.1	RepeatMasker	Unknown	202860	203099	727	-	.	ID="RND-6_FAMILY-15897";Tend="1861";Tstart="1634";shortTE="F";uid="f7500de3-a376-4833-8a7d-28232e909731"
VSBQ01000213.1	RepeatMasker	DNA	108220	108828	1721	-	.	ID="DNA8-31_AP";TEgroup="ctg_213%7CDNA8-31_AP%7C1";Tend="519";Tstart="24";shortTE="F";uid="7f64ad87-ad7c-403b-9e56-4d391422cb18"
VSBQ01000213.1	RepeatMasker	DNA	147369	147481	483	-	.	ID="RND-5_FAMILY-1844";Tend="1001";Tstart="898";shortTE="F";uid="27317b52-3f5e-4ffe-bb02-61f2c50fd660"
VSBQ01000213.1	RepeatMasker	DNA/MULE-MuDR	506363	506542	1315	-	.	ID="RND-6_FAMILY-3764";Tend="679";Tstart="498";shortTE="F";uid="06b3e6e8-d022-42e2-9f2b-732c076d7cce"
VSBQ01000213.1	RepeatMasker	DNA/hAT-Ac	8083	8328	402	-	.	ID="RND-5_FAMILY-393";Tend="1292";Tstart="1055";shortTE="F";uid="abd58816-8872-43d8-9d97-a413d7ad7fe4"
VSBQ01000213.1	RepeatMasker	DNA	256710	257118	1395	-	.	ID="DNA4-2_AP";Tend="381";Tstart="1";shortTE="F";uid="3e1d7e4f-325f-4a85-a402-123528db75d9"
VSBQ01000213.1	RepeatMasker	DNA/TcMar-Pogo	261241	262068	6245	-	.	ID="RND-5_FAMILY-2043";Tend="1695";Tstart="885";shortTE="F";uid="ed18f8a9-a6e3-49f2-b449-fe058170eec4"
VSBQ01000213.1	RepeatMasker	DNA/hAT-Tip100	162297	162421	507	-	.	ID="RND-1_FAMILY-337";Tend="955";Tstart="832";shortTE="F";uid="2571b7c1-7652-4d03-a753-5469a1f5dd40"
VSBQ01000213.1	RepeatMasker	DNA/hAT-Tip100	484616	484930	903	-	.	ID="RND-5_FAMILY-6921";Tend="1067";Tstart="755";shortTE="F";uid="42bef92f-9da3-41e2-aa28-690b30f136dd"
VSBQ01000213.1	RepeatMasker	Unknown	205921	206123	1103	-	.	ID="RND-6_FAMILY-33347";Tend="894";Tstart="676";shortTE="F";uid="3fe1e9ca-030b-4959-b101-5c5b6b2bebc9"
VSBQ01000213.1	RepeatMasker	Unknown	193547	193851	403	-	.	ID="RND-6_FAMILY-5535";Tend="1249";Tstart="951";shortTE="F";uid="08213539-0412-43ee-b16a-097dc3ad655f"
VSBQ01000213.1	RepeatMasker	DNA/hAT-Tip100	163695	163847	738	-	.	ID="RND-6_FAMILY-21006";Tend="1359";Tstart="1221";shortTE="F";uid="ff212fce-6d38-4665-9862-39bbcc2dfdfd"
VSBQ01000213.1	RepeatMasker	DNA/hAT-Tip100	59285	59404	531	-	.	ID="RND-5_FAMILY-3197";Tend="1125";Tstart="1016";shortTE="F";uid="e5fa9a27-3379-4a3b-b207-c874653d0423"
VSBQ01000213.1	RepeatMasker	DNA/hAT-hAT19	238420	238660	709	-	.	ID="RND-6_FAMILY-5798";Tend="1594";Tstart="1354";shortTE="F";uid="f2b25d7e-9643-4dbe-a70c-8e8251721af2"
VSBQ01000213.1	RepeatMasker	DNA/hAT	83383	84292	4162	-	.	ID="rnd-5_family-1339";Tend="1508";Tstart="1";shortTE="F";uid="a739bd5b-f758-48ff-b487-b361e8668aee"
VSBQ01000213.1	RepeatMasker	DNA/hAT-hAT19	323812	324040	460	-	.	ID="DNA8-64B_AP";Tend="286";Tstart="14";shortTE="F";uid="657fdc0b-1631-455b-bcde-071c89c17424"
VSBQ01000213.1	RepeatMasker	DNA/Kolobok-E	392121	392294	631	-	.	ID="KOLOBOKE-2_AP";Tend="1294";Tstart="1130";shortTE="F";uid="0692c713-666f-45da-89d0-1da44b677cca"
VSBQ01000213.1	RepeatMasker	Retroposon?	343293	343497	978	-	.	ID="RND-6_FAMILY-2842";Tend="1723";Tstart="1524";shortTE="F";uid="89456c1e-74f8-47bd-a37b-20911b4c7289"
VSBQ01000213.1	RepeatMasker	Unknown	192855	193209	629	-	.	ID="RND-6_FAMILY-5535";Tend="1693";Tstart="1359";shortTE="F";uid="258d0977-a7a1-4837-900b-82a15f396d48"
VSBQ01000213.1	RepeatMasker	DNA/hAT	312748	313221	578	-	.	ID="RND-5_FAMILY-769";TEgroup="ctg_213%7CRND-5_FAMILY-769%7C1";Tend="1435";Tstart="270";shortTE="F";uid="48416c46-02b1-4bb8-8e03-173a84e6ca08"
VSBQ01000213.1	RepeatMasker	DNA	89918	90515	1823	-	.	ID="DNA4-3_AP";Tend="622";Tstart="3";shortTE="F";uid="86897264-2049-4ec8-bf38-af3bbe625df1"
VSBQ01000213.1	RepeatMasker	DNA	79807	80079	1626	-	.	ID="TTAA3B_AP";Tend="436";Tstart="168";shortTE="F";uid="5f24ef74-b61c-49c7-9449-21cfa6f12c8a"
VSBQ01000213.1	RepeatMasker	DNA/TcMar-m44	4516	4877	1319	-	.	ID="RND-4_FAMILY-620";Tend="1281";Tstart="915";shortTE="F";uid="ab647c1e-f828-4bf0-9f7f-db9f42b41af0"
VSBQ01000213.1	RepeatMasker	DNA/Ginger-1	161876	162007	701	-	.	ID="RND-6_FAMILY-1155";Tend="908";Tstart="783";shortTE="F";uid="b64e6415-c323-43fe-b100-dfacb7dfb727"
VSBQ01000213.1	RepeatMasker	Retroposon?	448426	448993	1879	-	.	ID="SINE2-1_AP";Tend="1473";Tstart="824";shortTE="F";uid="2ce2cf43-5932-4944-a1fc-98fc6825a567"
VSBQ01000213.1	RepeatMasker	DNA/hAT	182845	183071	805	-	.	ID="RND-6_FAMILY-1967";Tend="1058";Tstart="852";shortTE="F";uid="ad7d462b-4855-4d0c-a529-76510d0c5467"
VSBQ01000213.1	RepeatMasker	DNA/hAT-Ac	6885	7150	531	-	.	ID="RND-1_FAMILY-232";Tend="1998";Tstart="1731";shortTE="F";uid="b68499d5-bc00-45d0-a1ee-e03827aea85f"
VSBQ01000213.1	RepeatMasker	DNA/hAT-Ac	334736	334985	872	-	.	ID="RND-5_FAMILY-916";Tend="1617";Tstart="1372";shortTE="F";uid="2d68308a-7e61-43c0-8b40-a159a913d26b"
VSBQ01000213.1	RepeatMasker	DNA/Ginger	53988	54280	1306	-	.	ID="rnd-6_family-7106";Tend="973";Tstart="567";shortTE="F";uid="f5486c78-762b-47e6-9c8a-3fec045fa4b4"
VSBQ01000213.1	RepeatMasker	Unknown	190367	190974	2844	-	.	ID="RND-6_FAMILY-601";Tend="1553";Tstart="991";shortTE="F";uid="2f70de8c-07a0-4ad8-b8dd-fb8c724d80ae"
VSBQ01000213.1	RepeatMasker	DNA/Ginger-1	160645	160829	732	-	.	ID="RND-5_FAMILY-8248";TEgroup="ctg_213%7CRND-5_FAMILY-8248%7C1";Tend="1039";Tstart="844";shortTE="T";uid="a8a57611-b4cd-4ac5-81d0-45199592cdc0"
VSBQ01000213.1	RepeatMasker	DNA/hAT-Blackjack	1	104	642	-	.	ID="RND-6_FAMILY-14188";Tend="199";Tstart="94";shortTE="F";uid="9410698d-9817-4105-b66a-38e09a4e8466"
VSBQ01000213.1	RepeatMasker	DNA/hAT	82965	83388	2140	-	.	ID="RND-5_FAMILY-1339";Tend="1740";Tstart="1292";shortTE="F";uid="440749eb-7e0e-4c96-996d-996d23187871"
VSBQ01000213.1	RepeatMasker	DNA/hAT-hAT19	212889	213204	434	-	.	ID="RND-6_FAMILY-10372";Tend="1716";Tstart="1125";shortTE="F";uid="49fbd2a9-7d60-43c5-8fe5-34e57dcac74e"
VSBQ01000213.1	RepeatMasker	Unknown	403969	404138	475	-	.	ID="RND-5_FAMILY-8049";Tend="1191";Tstart="1022";shortTE="F";uid="5df3a29c-b35b-4227-92b2-6f910a00fbcd"
VSBQ01000213.1	RepeatMasker	Unknown	248596	249134	1520	-	.	ID="RND-6_FAMILY-8584";Tend="1385";Tstart="866";shortTE="F";uid="2be8bb8e-ddf5-4cb0-a9a6-fa087a5a2ed8"
VSBQ01000213.1	RepeatMasker	DNA/Kolobok-E	1807	2100	2184	-	.	ID="RND-5_FAMILY-9815";Tend="1739";Tstart="1444";shortTE="F";uid="b36c6eb9-c48b-4e74-afd1-141f3fd42f28"
VSBQ01000213.1	RepeatMasker	DNA/hAT	87179	87597	3014	-	.	ID="RND-1_FAMILY-92";Tend="1294";Tstart="885";shortTE="F";uid="b315e4ad-a938-42a5-ae53-9b851039df3b"
VSBQ01000213.1	RepeatMasker	Retroposon?	330534	330761	1342	-	.	ID="RND-6_FAMILY-12621";Tend="1483";Tstart="1254";shortTE="F";uid="66b61cbc-0a10-41ef-812e-04a1e580dd41"
VSBQ01000213.1	RepeatMasker	Unknown	331135	331313	957	-	.	ID="RND-1_FAMILY-37";Tend="1459";Tstart="1288";shortTE="F";uid="6e8c2ab8-69b8-4611-9760-aff998ed86ef"
VSBQ01000213.1	RepeatMasker	DNA	355404	355842	3030	-	.	ID="TTAA8_AP";Tend="438";Tstart="1";shortTE="F";uid="6ad74ac1-389c-40d0-bc33-9ace07102120"
VSBQ01000213.1	RepeatMasker	DNA	260027	260484	1927	-	.	ID="DNA8-31_AP";Tend="595";Tstart="222";shortTE="F";uid="c560b2a4-6629-4427-9121-f3d0366901c1"
VSBQ01000213.1	RepeatMasker	Retroposon?	30217	30389	811	-	.	ID="SINE2-1_AP";Tend="960";Tstart="846";shortTE="F";uid="121bf34a-9619-404c-8c3f-45a493494a8f"
VSBQ01000213.1	RepeatMasker	DNA/Kolobok-E	1434	1623	477	-	.	ID="RND-1_FAMILY-195";Tend="2548";Tstart="2362";shortTE="F";uid="74127064-ea08-4e00-9f1c-9c9614e342bb"
VSBQ01000213.1	RepeatMasker	Unknown	197099	197237	640	-	.	ID="RND-1_FAMILY-13";Tend="1243";Tstart="1102";shortTE="F";uid="83ded6f2-c4ae-42e2-99c3-eb4299f92a97"
VSBQ01000213.1	RepeatMasker	DNA/Ginger	389491	389709	1694	-	.	ID="RND-6_FAMILY-7106";Tend="2162";Tstart="1943";shortTE="F";uid="2351d818-5abe-4032-ace8-207bd87d53f6"
VSBQ01000213.1	RepeatMasker	DNA/hAT	221799	222313	3243	-	.	ID="RND-1_FAMILY-92";Tend="1414";Tstart="886";shortTE="F";uid="f015e3b2-98ba-4eb8-8a14-f55c2fe92f7c"
VSBQ01000213.1	RepeatMasker	DNA	314160	314371	1295	-	.	ID="DNAX-10_AP";Tend="224";Tstart="11";shortTE="F";uid="64c5df82-cfe8-46de-bd44-a8c5f9c2d158"
VSBQ01000213.1	RepeatMasker	DNA/Kolobok-E	494752	495306	4259	-	.	ID="RND-6_FAMILY-11301";Tend="1312";Tstart="751";shortTE="F";uid="f7662149-357a-478f-9705-07e75c37b764"
VSBQ01000213.1	RepeatMasker	DNA/hAT-Charlie	281822	282079	1007	-	.	ID="RND-6_FAMILY-515";Tend="1267";Tstart="1002";shortTE="F";uid="53de3b2f-3b55-4aba-b7f0-5264bbfbdc2c"
VSBQ01000213.1	RepeatMasker	Unknown	384584	384884	874	-	.	ID="RND-5_FAMILY-1918";Tend="1705";Tstart="1369";shortTE="F";uid="c2cf0fb4-a072-4d80-9ae6-8efa29ba621c"
VSBQ01000213.1	RepeatMasker	DNA/Ginger-1	334935	335822	1943	-	.	ID="RND-6_FAMILY-1155";TEgroup="ctg_213%7CRND-6_FAMILY-1155%7C4";Tend="2311";Tstart="803";shortTE="F";uid="2a9429da-16eb-4b22-9d99-f582b6dfc5be"
VSBQ01000213.1	RepeatMasker	DNA/MULE-MuDR	127228	127456	434	-	.	ID="RND-5_FAMILY-3775";Tend="1653";Tstart="1422";shortTE="F";uid="81b963dd-ceb5-4612-8ed3-dca0490cde0a"
VSBQ01000213.1	RepeatMasker	DNA/hAT-hAT19	278238	278417	665	-	.	ID="DNA8-64B_AP";Tend="214";Tstart="3";shortTE="F";uid="d1d97d0f-a337-4449-a8ee-eb51fb1ccd3d"
VSBQ01000213.1	RepeatMasker	Retroposon?	349516	349871	2105	-	.	ID="RND-6_FAMILY-12621";Tend="1343";Tstart="968";shortTE="F";uid="377c0f54-1317-45ce-98f7-f64f4715eaab"
VSBQ01000213.1	RepeatMasker	DNA/hAT-Charlie	268627	268920	540	-	.	ID="DNA8-86_AP";Tend="466";Tstart="204";shortTE="F";uid="5904068e-00f8-4ce6-8876-c0fdf2625c65"
VSBQ01000213.1	RepeatMasker	Unknown	128140	128664	1861	-	.	ID="RND-4_FAMILY-773";Tend="1445";Tstart="919";shortTE="F";uid="a568d3e6-8b1e-4e49-8123-60cc092711d3"
VSBQ01000213.1	RepeatMasker	DNA/Ginger	344562	345310	5301	-	.	ID="RND-6_FAMILY-7106";Tend="2158";Tstart="1406";shortTE="F";uid="1359f55c-dc33-4cfd-8b7b-056ff6c6ff87"
VSBQ01000213.1	RepeatMasker	DNA/hAT?	226582	227128	1199	-	.	ID="rnd-5_family-2837";Tend="1691";Tstart="957";shortTE="F";uid="4d15b555-7dc1-440c-99fe-5d0ed8a3c459"
VSBQ01000213.1	RepeatMasker	Unknown	207271	207452	627	-	.	ID="RND-6_FAMILY-15897";Tend="1542";Tstart="1369";shortTE="F";uid="a3f8d2d3-b2e9-468b-9d0d-97dddd3d3dce"
VSBQ01000213.1	RepeatMasker	Retroposon?	176383	176642	632	-	.	ID="RND-5_FAMILY-9106";Tend="1286";Tstart="1076";shortTE="F";uid="822ad948-d4e9-4f98-8c6a-45e731c1cee8"
VSBQ01000213.1	RepeatMasker	Retroposon?	496173	497070	6138	-	.	ID="RND-5_FAMILY-3556";Tend="1642";Tstart="789";shortTE="F";uid="3bd390d9-63b6-4be6-9c0b-603bd86e1bcd"
VSBQ01000213.1	RepeatMasker	DNA/MULE-MuDR	57570	58022	1009	-	.	ID="RND-5_FAMILY-301";TEgroup="ctg_213%7CRND-5_FAMILY-301%7C1";Tend="1587";Tstart="838";shortTE="F";uid="a1353c12-0957-4587-86d0-902e45eaa735"
VSBQ01000213.1	RepeatMasker	DNA/hAT-Tip100	503004	503363	1917	-	.	ID="DNA8-19_AP";Tend="373";Tstart="1";shortTE="F";uid="7c956c79-ffa2-4463-a586-c44faa84e130"
VSBQ01000213.1	RepeatMasker	DNA	243738	243955	1179	-	.	ID="ttaa3b_ap";Tend="241";Tstart="1";shortTE="F";uid="4b17608f-049c-4133-9a5a-ae92adc7d14d"
VSBQ01000213.1	RepeatMasker	DNA/hAT-Tip100	53668	53954	1072	-	.	ID="RND-6_FAMILY-12190";Tend="1209";Tstart="920";shortTE="F";uid="0233e64d-ba70-4e33-ba5e-049213a53fdf"
VSBQ01000213.1	RepeatMasker	RC/Helitron	230038	230233	879	-	.	ID="RND-5_FAMILY-1400";Tend="996";Tstart="817";shortTE="F";uid="c0f5e553-7cc5-4f96-9dd3-76c82aea802c"
VSBQ01000213.1	RepeatMasker	DNA/MULE-MuDR	295072	295554	2657	-	.	ID="RND-4_FAMILY-2602";Tend="1450";Tstart="978";shortTE="F";uid="50ab8918-c326-438a-a50a-dcc6a51eb0fd"
VSBQ01000213.1	RepeatMasker	DNA/hAT	461588	461847	991	-	.	ID="RND-5_FAMILY-13692";Tend="1123";Tstart="889";shortTE="F";uid="6d0bbc4e-c9e7-4353-9ec6-741f65d32166"
VSBQ01000213.1	RepeatMasker	DNA/hAT-hAT19	419889	420275	1218	-	.	ID="RND-5_FAMILY-479";Tend="1622";Tstart="1228";shortTE="F";uid="f7be439a-9b24-48f2-9f24-257da60f007d"
VSBQ01000213.1	RepeatMasker	Unknown	202112	202810	3724	-	.	ID="RND-6_FAMILY-33347";Tend="1405";Tstart="644";shortTE="F";uid="a8a4e2a9-993a-4711-abd0-ff18f7bbc134"
VSBQ01000213.1	RepeatMasker	DNA/hAT-hATm	118726	118939	822	-	.	ID="RND-6_FAMILY-8640";Tend="1105";Tstart="855";shortTE="F";uid="9c4883d2-4eb5-47bc-88e5-f833f433a597"
VSBQ01000213.1	RepeatMasker	DNA/hAT-Ac	428154	428918	3781	-	.	ID="RND-5_FAMILY-44";Tend="1612";Tstart="884";shortTE="F";uid="52abcdfc-8462-4285-a039-dce19e648c1f"
VSBQ01000213.1	RepeatMasker	DNA/hAT-Tip100	441257	441581	709	-	.	ID="RND-6_FAMILY-18338";Tend="1159";Tstart="818";shortTE="F";uid="45a0179f-4b3c-4c7f-9370-d928c40b5db8"
VSBQ01000213.1	RepeatMasker	DNA/TcMar-m44	119637	119758	467	-	.	ID="RND-4_FAMILY-620";Tend="1473";Tstart="1358";shortTE="F";uid="2d43095c-c8a3-4130-8bac-d2607f38f682"
VSBQ01000213.1	RepeatMasker	DNA/hAT-Ac	9215	9942	550	-	.	ID="rnd-5_family-393";Tend="1670";Tstart="943";shortTE="F";uid="a9e6aba8-09e0-4911-99d7-54eec91e9ca3"
VSBQ01000213.1	RepeatMasker	DNA/Ginger	495529	495850	1428	-	.	ID="RND-1_FAMILY-259";Tend="955";Tstart="631";shortTE="F";uid="7c8e1120-fc31-4fe6-a9bc-f3dee1554ecb"
VSBQ01000213.1	RepeatMasker	DNA/Kolobok-E	415743	416112	1347	-	.	ID="rnd-6_family-11301";Tend="1022";Tstart="751";shortTE="F";uid="5116fcb7-9b90-4bd2-9a04-4b50fefa9ac4"
VSBQ01000213.1	RepeatMasker	Unknown	280909	281691	4846	-	.	ID="RND-6_FAMILY-5900";Tend="1692";Tstart="880";shortTE="F";uid="98d91253-5ea5-4b17-a309-f6fe636ecf61"
VSBQ01000213.1	RepeatMasker	Unknown	194296	194677	589	-	.	ID="RND-6_FAMILY-5535";Tend="760";Tstart="382";shortTE="F";uid="cdd716f0-a2e6-46ab-93b1-f8314d21daa0"
VSBQ01000213.1	RepeatMasker	DNA	116261	116566	648	-	.	ID="dna8-77_ap";Tend="595";Tstart="252";shortTE="F";uid="cbfaf812-6789-4e33-a9c4-2caae1188349"
VSBQ01000213.1	RepeatMasker	LTR/Gypsy	391789	392013	433	-	.	ID="RND-6_FAMILY-595";Tend="2747";Tstart="2542";shortTE="F";uid="b5796932-71ce-4249-8b50-ea56e5713f59"
VSBQ01000213.1	RepeatMasker	DNA/hAT-Tip100	75624	75740	613	-	.	ID="RND-5_FAMILY-3263";Tend="558";Tstart="431";shortTE="F";uid="227468a8-919d-4ad6-8dfb-d15c01a67422"
VSBQ01000213.1	RepeatMasker	Unknown	310683	310797	646	-	.	ID="RND-5_FAMILY-2901";Tend="1269";Tstart="1152";shortTE="F";uid="003bb1ea-1067-471f-ab28-c1594fdef70e"
VSBQ01000213.1	RepeatMasker	Unknown	224998	225377	2547	-	.	ID="RND-6_FAMILY-8773";Tend="1326";Tstart="930";shortTE="F";uid="14ea795f-4ed4-4488-9dd5-1a6c1cd8bcef"
VSBQ01000213.1	RepeatMasker	DNA	127558	127852	1194	-	.	ID="TTAA8_AP";Tend="437";Tstart="160";shortTE="F";uid="e6418b2b-94d2-4f41-8e4f-f0a4e17ffd2f"
VSBQ01000213.1	RepeatMasker	Unknown	186779	186942	774	-	.	ID="RND-5_FAMILY-1894";Tend="1569";Tstart="1401";shortTE="F";uid="5b33e753-2702-4f3d-9e3a-0f527cf3a9f5"
VSBQ01000213.1	RepeatMasker	DNA	322211	322723	2462	-	.	ID="RND-4_FAMILY-398";Tend="1458";Tstart="937";shortTE="F";uid="59d1aef3-2b0f-451d-b255-c4c72d438cc7"
VSBQ01000213.1	RepeatMasker	Retroposon?	55389	56523	3443	-	.	ID="RND-6_FAMILY-13149";Tend="1639";Tstart="412";shortTE="F";uid="01544815-8eff-4c12-9e49-8095af283f82"
VSBQ01000213.1	RepeatMasker	Unknown	160085	160348	1059	-	.	ID="RND-6_FAMILY-2317";Tend="1670";Tstart="1416";shortTE="F";uid="60bcd9d7-0307-4d20-a3ce-cf5dcf1b43b2"
VSBQ01000213.1	RepeatMasker	LINE/CR1	7198	7508	596	-	.	ID="RND-6_FAMILY-72";Tend="1512";Tstart="1187";shortTE="F";uid="80cab9bb-c686-4137-b072-3bb5d8f4ae85"
VSBQ01000213.1	RepeatMasker	DNA/Kolobok-T2	169484	170115	1967	-	.	ID="kolobok-2_ap";Tend="378";Tstart="1";shortTE="F";uid="8f2078bc-666c-4ecf-97e6-b3d0e2a089ae"
VSBQ01000213.1	RepeatMasker	DNA/hAT-Tip100	300883	301129	783	-	.	ID="RND-6_FAMILY-18983";Tend="1985";Tstart="1776";shortTE="F";uid="7dfb7068-8396-4707-829a-197b5efffec1"
VSBQ01000213.1	RepeatMasker	Unknown	311279	311506	1175	-	.	ID="RND-5_FAMILY-2901";Tend="1159";Tstart="927";shortTE="F";uid="a2a1cdee-ba26-4cec-9b30-d1f7c8f9902e"
VSBQ01000213.1	RepeatMasker	DNA/MULE-NOF	362066	362293	432	-	.	ID="RND-6_FAMILY-3163";Tend="1046";Tstart="842";shortTE="F";uid="150752b7-4ea2-41b3-af9c-fb765b1cb1c5"
VSBQ01000213.1	RepeatMasker	DNA/Ginger	225366	225818	1104	-	.	ID="RND-1_FAMILY-259";Tend="1340";Tstart="898";shortTE="F";uid="372813cc-ec0c-4d2a-87a5-10ba567ff81c"
VSBQ01000213.1	RepeatMasker	DNA/hAT	498483	498741	1601	-	.	ID="rnd-5_family-244";Tend="1046";Tstart="642";shortTE="F";uid="10096981-a3ad-47e3-bae2-dca29b31f2ff"
VSBQ01000213.1	RepeatMasker	DNA/hAT-hAT19	482479	482702	710	-	.	ID="RND-6_FAMILY-848";Tend="939";Tstart="696";shortTE="F";uid="ecef3d70-cd58-4b99-9930-9f1389ef4e3e"
VSBQ01000213.1	RepeatMasker	Retroposon?	245812	246147	2326	-	.	ID="RND-6_FAMILY-12621";Tend="1328";Tstart="975";shortTE="F";uid="62bdf3ad-fbde-4447-9374-12a477b13d4f"
VSBQ01000213.1	RepeatMasker	DNA/hAT-Ac	59156	59379	1113	-	.	ID="DNA8-11_AP";Tend="667";Tstart="415";shortTE="F";uid="04d0f25a-753c-4059-a3e5-297d2c657702"
VSBQ01000213.1	RepeatMasker	DNA/hAT-Tip100	151853	152093	608	-	.	ID="RND-4_FAMILY-1063";Tend="1516";Tstart="1265";shortTE="F";uid="82932643-868a-4231-bce5-da75d56d080b"
VSBQ01000213.1	RepeatMasker	Unknown	401822	401964	627	-	.	ID="RND-6_FAMILY-145";Tend="556";Tstart="414";shortTE="F";uid="af329ba1-da14-40f8-bd07-8375666f1e38"
VSBQ01000213.1	RepeatMasker	DNA/Ginger-1	49347	50345	4592	-	.	ID="RND-6_FAMILY-1155";Tend="1820";Tstart="797";shortTE="F";uid="c0e962d2-f448-472a-a312-9624aba18944"
VSBQ01000213.1	RepeatMasker	Unknown	385072	385475	1555	-	.	ID="RND-5_FAMILY-1918";Tend="1347";Tstart="963";shortTE="F";uid="3e1d41f5-4356-498b-9e98-02c234fe53aa"
VSBQ01000213.1	RepeatMasker	DNA/MULE-MuDR	231328	231454	503	-	.	ID="RND-6_FAMILY-4838";Tend="1123";Tstart="979";shortTE="F";uid="86b9526f-1b27-4b28-a51e-08e0f2498a12"
VSBQ01000213.1	RepeatMasker	DNA	129268	129673	982	-	.	ID="DNAX-2_AP";Tend="383";Tstart="1";shortTE="F";uid="b8f716a3-4bd2-4375-aa4e-d5a717036a5f"
VSBQ01000213.1	RepeatMasker	DNA	53353	53636	1418	-	.	ID="ttaa3c_ap";Tend="304";Tstart="37";shortTE="F";uid="d7b6e0dc-b9b0-49b4-8903-ddf6b6e8ddde"
VSBQ01000213.1	RepeatMasker	Unknown	247472	247695	827	-	.	ID="RND-6_FAMILY-9742";Tend="1257";Tstart="1063";shortTE="F";uid="cd11385e-91a1-47db-a1f7-27bab2bb423d"
VSBQ01000213.1	RepeatMasker	Unknown	203105	203317	1061	-	.	ID="RND-6_FAMILY-33347";Tend="894";Tstart="678";shortTE="F";uid="da893e9c-baf4-4269-a0be-9c6197e1faf6"
VSBQ01000213.1	RepeatMasker	DNA	489872	490153	600	-	.	ID="ttaa2b_ap";Tend="342";Tstart="36";shortTE="F";uid="6528a304-b81b-41f9-86ef-90ebd6b58e81"
VSBQ01000213.1	RepeatMasker	DNA/MULE-MuDR	231865	232341	738	-	.	ID="RND-6_FAMILY-4838";TEgroup="ctg_213%7CRND-6_FAMILY-4838%7C1";Tend="787";Tstart="459";shortTE="F";uid="0567964b-74ef-4208-bace-7fa4c50c6012"
VSBQ01000213.1	RepeatMasker	Unknown	100532	100662	674	-	.	ID="RND-6_FAMILY-26951";Tend="1148";Tstart="993";shortTE="F";uid="6b4a072d-5872-4fdf-b680-a75a6ab55558"
VSBQ01000213.1	RepeatMasker	DNA	71109	71486	2251	-	.	ID="TTAA8_AP";Tend="388";Tstart="2";shortTE="F";uid="fd15242c-508b-41cf-b6dd-ec600999e07c"
VSBQ01000213.1	RepeatMasker	DNA/hAT	294492	294711	1187	-	.	ID="DNA8-105_AP";Tend="650";Tstart="433";shortTE="F";uid="5c119e42-2a99-4d9d-842d-7e50ec01198f"
VSBQ01000213.1	RepeatMasker	Unknown	97554	97774	978	-	.	ID="RND-5_FAMILY-570";Tend="1147";Tstart="926";shortTE="F";uid="465698c6-b6c3-437a-8365-73c842c123d4"
VSBQ01000213.1	RepeatMasker	Retroposon?	341627	342343	3602	-	.	ID="RND-6_FAMILY-2842";Tend="1518";Tstart="771";shortTE="F";uid="5a9a92ea-b821-4c8f-9bee-933074e6bec8"
VSBQ01000213.1	RepeatMasker	DNA/Kolobok-E	294807	294986	471	-	.	ID="RND-1_FAMILY-91";Tend="1126";Tstart="946";shortTE="F";uid="a4713869-65d7-459f-ac47-f07d4ddd3691"
VSBQ01000213.1	RepeatMasker	DNA	456674	457181	2929	-	.	ID="DNA8-31_AP";Tend="595";Tstart="2";shortTE="F";uid="6a210e76-1b10-4df9-9285-68237e8abe53"
VSBQ01000213.1	RepeatMasker	DNA/Ginger-1	356524	358016	9752	-	.	ID="RND-6_FAMILY-1155";Tend="2260";Tstart="770";shortTE="F";uid="6184ff3b-281e-42b0-ac35-b4c02872a367"
VSBQ01000213.1	RepeatMasker	DNA/Kolobok-E	154064	154283	673	-	.	ID="RND-6_FAMILY-3940";Tend="1452";Tstart="1197";shortTE="F";uid="7ffec8e7-dd15-4e7a-803b-883ea99974e1"
VSBQ01000213.1	RepeatMasker	DNA	52030	52488	2976	-	.	ID="RND-5_FAMILY-10525";Tend="1742";Tstart="1294";shortTE="F";uid="a1880c5d-0fee-44f3-852c-0adc22eaeeca"
VSBQ01000213.1	RepeatMasker	DNA/hAT-Tip100	364120	364592	640	-	.	ID="RND-6_FAMILY-4125";Tend="2172";Tstart="1712";shortTE="F";uid="0d96e02d-dc9c-4490-bda3-53542863b674"
VSBQ01000213.1	RepeatMasker	DNA/hAT-Tip100	52979	53151	482	-	.	ID="RND-6_FAMILY-12190";Tend="1501";Tstart="1335";shortTE="F";uid="8acc9231-07fc-4457-be48-ea4cf1708260"
VSBQ01000213.1	RepeatMasker	Unknown	502549	502776	1083	-	.	ID="RND-6_FAMILY-5110";Tend="905";Tstart="683";shortTE="F";uid="19ec8ff2-e7c9-41de-9570-53f9882c4382"
VSBQ01000213.1	RepeatMasker	DNA/hAT-hAT19	473692	474214	627	-	.	ID="RND-6_FAMILY-10372";Tend="1767";Tstart="1152";shortTE="F";uid="95a0fa39-da83-4889-9003-57a2179a4bc5"
VSBQ01000213.1	RepeatMasker	DNA/Kolobok-E	169055	169485	3209	-	.	ID="RND-1_FAMILY-195";Tend="1859";Tstart="1426";shortTE="F";uid="f5a85157-63c6-4556-845e-9618e251f0d0"
VSBQ01000213.1	RepeatMasker	DNA/hAT?	300559	300868	1641	-	.	ID="RND-4_FAMILY-532";TEgroup="ctg_213%7CRND-4_FAMILY-532%7C1";Tend="847";Tstart="554";shortTE="T";uid="75e0c5ba-cc08-4511-83ac-c4695f37f17e"
VSBQ01000213.1	RepeatMasker	Retroposon?	415489	415740	1554	-	.	ID="SINE2-1_AP";Tend="1265";Tstart="1009";shortTE="F";uid="06cccca8-b08e-4b1b-9b80-3bb61094c23f"
VSBQ01000213.1	RepeatMasker	DNA/hAT-hAT19	396076	396242	524	-	.	ID="hat-n6b_ap";Tend="186";Tstart="6";shortTE="F";uid="ae0e68d2-b30f-442a-80bf-c0a9f54f73f9"
VSBQ01000213.1	RepeatMasker	DNA/Kolobok-E	234808	235350	2473	-	.	ID="rnd-6_family-5734";Tend="1362";Tstart="342";shortTE="F";uid="d9e33c4f-3273-4700-8929-3ac3dbc3d787"
VSBQ01000213.1	RepeatMasker	DNA	177148	177515	1706	-	.	ID="RND-5_FAMILY-1844";Tend="1350";Tstart="953";shortTE="F";uid="a594080d-87d5-49d5-95b6-5744d3bfb22d"
VSBQ01000213.1	RepeatMasker	Unknown	18356	21045	10079	-	.	ID="RND-6_FAMILY-429";TEgroup="ctg_213%7CRND-6_FAMILY-429%7C1";Tend="2250";Tstart="759";shortTE="F";uid="990a2b04-8aab-43d6-9ae4-93fccf639031"
VSBQ01000213.1	RepeatMasker	DNA/Ginger	98814	100274	8605	-	.	ID="RND-6_FAMILY-7106";Tend="2168";Tstart="687";shortTE="F";uid="3f63d028-c999-4f88-9a7b-b019846c1966"
VSBQ01000213.1	RepeatMasker	DNA/Kolobok-E	159271	159551	911	-	.	ID="RND-1_FAMILY-212";Tend="1409";Tstart="1098";shortTE="F";uid="b6730742-e25d-419f-9e04-f1eceb06cde3"
VSBQ01000213.1	RepeatMasker	DNA/Ginger-1	2702	3369	2337	-	.	ID="RND-6_FAMILY-421";Tend="1006";Tstart="422";shortTE="F";uid="0d337c3d-db64-4acf-8ae7-e80a514e482d"
VSBQ01000213.1	RepeatMasker	DNA	466757	466899	927	-	.	ID="dna3-2_ap";Tend="126";Tstart="1";shortTE="F";uid="d59ce268-6df5-4f93-9c8c-5f4955d7ccd7"
VSBQ01000213.1	RepeatMasker	Retroposon?	140630	141170	3464	-	.	ID="RND-6_FAMILY-12621";Tend="1481";Tstart="938";shortTE="F";uid="aba55e2f-8e56-4786-88b3-c193b6941f75"
VSBQ01000213.1	RepeatMasker	DNA/TcMar-Tc4	158857	159253	808	-	.	ID="RND-6_FAMILY-10494";Tend="2642";Tstart="2265";shortTE="F";uid="12ac8b97-9a3f-487a-92d2-19bd94c8a4bf"
VSBQ01000213.1	RepeatMasker	DNA/Ginger	165882	166200	1664	-	.	ID="RND-6_FAMILY-7106";Tend="2159";Tstart="1821";shortTE="F";uid="d7d070ee-a03d-4ca1-9c6e-bb7225ade982"
VSBQ01000213.1	RepeatMasker	Unknown	331317	331441	616	-	.	ID="RND-1_FAMILY-43";Tend="1051";Tstart="923";shortTE="F";uid="5ed9e0f3-6f70-4e63-b259-5af71a231713"
VSBQ01000213.1	RepeatMasker	DNA	465275	465411	418	-	.	ID="RND-6_FAMILY-22783";Tend="218";Tstart="87";shortTE="F";uid="7d9bf0a3-09d3-4c26-8a55-383f28bc16f7"
VSBQ01000213.1	RepeatMasker	Unknown	216586	217231	4136	-	.	ID="RND-5_FAMILY-1918";Tend="1651";Tstart="962";shortTE="F";uid="9865d752-988a-4d58-ae3b-572649da9397"
VSBQ01000213.1	RepeatMasker	DNA/hAT-Ac	282202	282326	429	-	.	ID="RND-6_FAMILY-2344";Tend="767";Tstart="653";shortTE="F";uid="b9c3d2b5-cbd8-4eb8-bb93-07b46da5f430"
VSBQ01000213.1	RepeatMasker	DNA/Ginger	344088	344312	1717	-	.	ID="RND-1_FAMILY-259";Tend="1513";Tstart="1289";shortTE="F";uid="e535317a-af11-429e-a3a8-c59043c90e4b"
VSBQ01000213.1	RepeatMasker	DNA	153534	154064	2053	-	.	ID="dna8-31_ap";Tend="595";Tstart="195";shortTE="F";uid="ce41f110-dd93-47bc-9774-b767705ad7f9"
VSBQ01000213.1	RepeatMasker	DNA	506845	507153	570	-	.	ID="RND-6_FAMILY-507";Tend="1039";Tstart="749";shortTE="F";uid="5802abdd-7383-4aa3-bcd0-f2860732c371"
VSBQ01002130.1	RepeatMasker	Retroposon?	1	411	2235	+	.	ID="RND-6_FAMILY-12621";Tend="1477";Tstart="1099";shortTE="F";uid="0746d342-8c13-4ac4-a1a9-bee5a6b288b0"
VSBQ01002130.1	RepeatMasker	DNA/hAT-hAT19	523	800	1024	+	.	ID="RND-5_FAMILY-1122";Tend="1130";Tstart="868";shortTE="F";uid="2830a2f7-9031-49fe-bfb5-236865f47679"
VSBQ01002130.1	RepeatMasker	DNA/TcMar-m44	876	1070	699	-	.	ID="RND-5_FAMILY-5946";Tend="1136";Tstart="909";shortTE="F";uid="3463ae3a-1ce6-4cc0-9b5b-cc4a81e7746f"
VSBQ01021302.1	RepeatMasker	Unknown	1	580	4772	+	.	ID="RND-6_FAMILY-4911";Tend="876";Tstart="291";shortTE="F";uid="6e37d2eb-6883-4514-af4b-c25955069693"
VSBQ01021303.1	RepeatMasker	Unknown	1	580	4133	+	.	ID="RND-5_FAMILY-10171";Tend="1061";Tstart="481";shortTE="F";uid="d8591a87-7fa5-4935-add4-658ab1b72193"
VSBQ01021304.1	RepeatMasker	RC/Helitron	1	580	1606	+	.	ID="HELITRON-1_BM";TEgroup="ctg_21304%7CHELITRON-1_BM%7C1";Tend="5068";Tstart="2169";shortTE="F";uid="675ad7ce-1f52-4385-8027-184ee41eec95"
VSBQ01021305.1	RepeatMasker	LINE/I-Jockey	312	580	2341	+	.	ID="RND-6_FAMILY-16715";Tend="270";Tstart="2";shortTE="F";uid="e7996618-087c-47b6-8094-5769f29a1c9d"
VSBQ01021306.1	RepeatMasker	DNA/TcMar-m44	1	530	1470	+	.	ID="MARINER-2_AP";Tend="1766";Tstart="1240";shortTE="F";uid="27cc49bc-991c-4049-af99-0c600b53e4f0"
VSBQ01021307.1	RepeatMasker	DNA	35	292	424	-	.	ID="rnd-6_family-6826";Tend="233";Tstart="53";shortTE="F";uid="9b606d6d-51cb-4602-b20d-1bee1e0751ae"
VSBQ01021308.1	RepeatMasker	DNA	1	580	4698	-	.	ID="RND-1_FAMILY-269";Tend="2638";Tstart="2065";shortTE="F";uid="0470a9cf-bc07-4dfe-aeb0-ab11ecb241a2"
VSBQ01021309.1	RepeatMasker	LTR/Gypsy	49	329	501	-	.	ID="GYPSY-1_ACE-I";Tend="2977";Tstart="2697";shortTE="F";uid="2d5cda09-8646-4a69-8dc0-139e9de78415"
VSBQ01002131.1	RepeatMasker	DNA/Maverick	585	1548	7680	+	.	ID="rnd-5_family-973";Tend="2018";Tstart="1";shortTE="F";uid="c7ef14c1-cde3-4d1c-9780-cf3eeb74fff4"
VSBQ01002131.1	RepeatMasker	DNA/Maverick	1549	2579	505	-	.	ID="POLINTON-2_RPR";Tend="13270";Tstart="12247";shortTE="F";uid="1d780f25-cb33-4669-8871-dba0d13632c1"
VSBQ01021310.1	RepeatMasker	RC/Helitron	1	302	1160	+	.	ID="RND-6_FAMILY-5622";Tend="657";Tstart="317";shortTE="F";uid="ac2aab29-8858-450f-a996-8a4ba20762cd"
VSBQ01021311.1	RepeatMasker	DNA	19	251	1679	+	.	ID="TTAA6_AP";Tend="320";Tstart="68";shortTE="F";uid="11269351-52d2-480a-b0c1-d4266d7d5530"
VSBQ01021312.1	RepeatMasker	Unknown	1	580	4036	-	.	ID="RND-1_FAMILY-59";Tend="835";Tstart="277";shortTE="F";uid="98967370-3d7e-4a40-bd8d-3c938a1b3d31"
VSBQ01021313.1	RepeatMasker	Unknown	1	580	3827	-	.	ID="RND-4_FAMILY-197";Tend="975";Tstart="381";shortTE="F";uid="eb516d72-deba-4caa-ac62-1678e570f9d7"
VSBQ01021314.1	RepeatMasker	DNA/Kolobok-E	1	280	1723	+	.	ID="RND-6_FAMILY-11301";Tend="2207";Tstart="1937";shortTE="F";uid="9d98351d-028d-4773-b600-a1d18e04abaf"
VSBQ01021314.1	RepeatMasker	DNA/hAT?	285	580	626	-	.	ID="RND-4_FAMILY-532";Tend="1855";Tstart="1576";shortTE="F";uid="0074e9bc-4d8c-4d2f-8c0a-bfb586f91630"
VSBQ01021316.1	RepeatMasker	Unknown	1	579	5125	-	.	ID="RND-5_FAMILY-1393";Tend="575";Tstart="1";shortTE="F";uid="8646b148-b8e8-44f6-b593-175199dbb7a8"
VSBQ01021318.1	RepeatMasker	DNA/Sola-1	1	580	4488	+	.	ID="RND-1_FAMILY-104";Tend="1778";Tstart="1162";shortTE="F";uid="8bc81202-4583-4bce-beeb-cc63b263cd0a"
VSBQ01021319.1	RepeatMasker	Unknown	218	580	2982	+	.	ID="RND-6_FAMILY-18127";Tend="354";Tstart="1";shortTE="F";uid="e4dfd847-557e-42cb-a214-fc39993578d2"
VSBQ01021319.1	RepeatMasker	LTR/Gypsy	24	230	704	-	.	ID="GYPSY2-I_AP";Tend="330";Tstart="126";shortTE="F";uid="bd90a7b9-f5d7-4dff-ab9f-3840e82323b1"
VSBQ01002132.1	RepeatMasker	DNA/Ginger-1	197	403	2295	+	.	ID="RND-5_FAMILY-8248";Tend="1202";Tstart="1002";shortTE="F";uid="18493a25-685b-4f38-9fa8-124688dc08e3"
VSBQ01002132.1	RepeatMasker	Unknown	1	196	1515	+	.	ID="RND-6_FAMILY-3760";Tend="1628";Tstart="1433";shortTE="F";uid="2cd2d938-9ebd-40a6-8caa-32e765c1184a"
VSBQ01002132.1	RepeatMasker	DNA/MULE-NOF	404	2673	10637	-	.	ID="RND-1_FAMILY-263";Tend="2595";Tstart="230";shortTE="F";uid="a4751e43-3160-495a-8458-ba64d92d954b"
VSBQ01021320.1	RepeatMasker	Unknown	1	580	4303	+	.	ID="RND-3_FAMILY-95";Tend="1814";Tstart="1236";shortTE="F";uid="a8de7e48-d88d-474b-b565-b67838f438dd"
VSBQ01021321.1	RepeatMasker	LTR/Gypsy	1	580	5150	-	.	ID="RND-6_FAMILY-1042";Tend="1210";Tstart="631";shortTE="F";uid="43ece08a-2fde-46a9-8d4d-3c69595ae14f"
VSBQ01021323.1	RepeatMasker	Unknown	9	580	4349	+	.	ID="RND-1_FAMILY-177";Tend="608";Tstart="30";shortTE="F";uid="7ccfa6b8-d52d-451a-92d2-a0a49a512319"
VSBQ01021324.1	RepeatMasker	Retroposon?	1	579	4790	-	.	ID="RND-5_FAMILY-9804";Tend="1840";Tstart="1265";shortTE="F";uid="dab8ba19-f4ab-4343-a33d-761942bbe000"
VSBQ01021325.1	RepeatMasker	Unknown	1	580	4305	+	.	ID="RND-3_FAMILY-95";Tend="1537";Tstart="957";shortTE="F";uid="ddfccaaa-1ca8-4696-9ce1-d68560da7217"
VSBQ01021327.1	RepeatMasker	Unknown	1	580	3213	-	.	ID="RND-1_FAMILY-23";Tend="582";Tstart="75";shortTE="F";uid="3c739164-2ece-45da-a8f8-a2c626ef5c67"
VSBQ01021329.1	RepeatMasker	Unknown	1	580	4281	-	.	ID="RND-1_FAMILY-177";Tend="685";Tstart="62";shortTE="F";uid="73c6baf1-f279-4dc4-bd5d-583138488bf0"
VSBQ01002133.1	RepeatMasker	LTR/Gypsy	2261	2669	462	+	.	ID="GYPSY-82_CQ-I";Tend="2937";Tstart="2529";shortTE="F";uid="779088b9-2cfc-4500-84ea-85babb7def65"
VSBQ01002133.1	RepeatMasker	LTR/Gypsy	586	1673	2659	+	.	ID="RND-6_FAMILY-18389";Tend="1591";Tstart="517";shortTE="F";uid="cfd53265-abcd-44f7-b030-20196631defc"
VSBQ01021330.1	RepeatMasker	Unknown	1	580	3774	+	.	ID="RND-3_FAMILY-95";Tend="2534";Tstart="1956";shortTE="F";uid="cd64429e-492a-4dfc-92df-270c0fec4580"
VSBQ01021331.1	RepeatMasker	Unknown	10	580	5131	+	.	ID="RND-5_FAMILY-1268";Tend="571";Tstart="1";shortTE="F";uid="04b47274-aeb6-4cd4-9a54-69e8ab8a3dfc"
VSBQ01021334.1	RepeatMasker	Unknown	1	580	4899	+	.	ID="RND-1_FAMILY-35";Tend="960";Tstart="380";shortTE="F";uid="84e8fe4f-332a-4c50-bc62-0cbf1a34677c"
VSBQ01021335.1	RepeatMasker	Unknown	200	580	2110	-	.	ID="RND-1_FAMILY-51";Tend="812";Tstart="257";shortTE="F";uid="ab060c72-327e-4ebd-96f1-a13187ddd80c"
VSBQ01021336.1	RepeatMasker	Unknown	381	579	1208	+	.	ID="RND-1_FAMILY-51";Tend="278";Tstart="81";shortTE="F";uid="95441d43-7c54-4605-ba98-8e4f9ec8ad9a"
VSBQ01021339.1	RepeatMasker	DNA/Ginger	1	129	944	+	.	ID="RND-1_FAMILY-259";Tend="725";Tstart="597";shortTE="F";uid="5251b70f-dce3-454c-a034-452cf5ecbece"
VSBQ01021339.1	RepeatMasker	Unknown	188	578	2147	-	.	ID="RND-1_FAMILY-1";Tend="1645";Tstart="1246";shortTE="F";uid="572d0e69-f97a-46c3-a4f2-844db42dacfb"
VSBQ01021340.1	RepeatMasker	DNA	1	167	989	-	.	ID="RND-1_FAMILY-84";Tend="2995";Tstart="2809";shortTE="F";uid="8d1f3b9b-b49b-44bb-b707-827a08bf0e71"
VSBQ01021340.1	RepeatMasker	Unknown	139	579	1895	-	.	ID="RND-1_FAMILY-374";Tend="595";Tstart="63";shortTE="F";uid="b69bd70d-c6b6-4e10-aeb6-1a95c14fd493"
VSBQ01021343.1	RepeatMasker	LTR/Gypsy	1	579	5183	+	.	ID="RND-6_FAMILY-1042";Tend="736";Tstart="158";shortTE="F";uid="c7633741-b33c-4d42-a010-65e2923406cd"
VSBQ01021344.1	RepeatMasker	RC/Helitron	381	579	1694	+	.	ID="HELITRON-1_DEL";Tend="536";Tstart="338";shortTE="F";uid="91138817-b00e-42c4-b2ec-939d5c201d64"
VSBQ01021344.1	RepeatMasker	RC/Helitron	1	384	543	+	.	ID="HELITRON-1_BM";TEgroup="ctg_21344%7CHELITRON-1_BM%7C1";Tend="2345";Tstart="2073";shortTE="T";uid="f235216f-267c-4c42-ab68-540be81c195b"
VSBQ01021345.1	RepeatMasker	Unknown	2	579	4552	+	.	ID="RND-1_FAMILY-177";Tend="657";Tstart="75";shortTE="F";uid="3a903589-5219-4a8d-bc7d-65fd6904c05d"
VSBQ01021346.1	RepeatMasker	DNA/Kolobok-E	1	465	3735	-	.	ID="RND-6_FAMILY-1419";Tend="460";Tstart="4";shortTE="F";uid="1593036c-6be8-47f9-9d52-7ee2022bded0"
VSBQ01021349.1	RepeatMasker	DNA/Ginger-2	35	568	1255	+	.	ID="ginger2-n1_ap";Tend="1285";Tstart="585";shortTE="F";uid="18627e8c-9ecc-4b6e-89f7-0dc0a32f1993"
VSBQ01002135.1	RepeatMasker	DNA/Ginger	315	932	3228	+	.	ID="RND-6_FAMILY-7106";Tend="1642";Tstart="1015";shortTE="F";uid="8793f3cb-9a6b-4b88-8b3a-7bc7d280f881"
VSBQ01002135.1	RepeatMasker	DNA/hAT	146	313	1146	-	.	ID="DNA8-52_AP";Tend="167";Tstart="2";shortTE="F";uid="dfb4f493-b09c-432a-a85e-30ce593dde7f"
VSBQ01021350.1	RepeatMasker	Unknown	1	579	3467	+	.	ID="RND-1_FAMILY-1";Tend="1881";Tstart="1310";shortTE="F";uid="64fe8e6b-c7fb-4596-8ed8-3c659b2ef9ff"
VSBQ01021351.1	RepeatMasker	Unknown	190	579	1327	+	.	ID="RND-4_FAMILY-1174";Tend="375";Tstart="5";shortTE="F";uid="2da61ea3-cce2-4c74-89c7-1eea8bbd64b0"
VSBQ01021353.1	RepeatMasker	Unknown	1	578	4347	-	.	ID="RND-1_FAMILY-406";Tend="700";Tstart="122";shortTE="F";uid="7444c5d3-cc2c-4ee6-90f4-77757ee8d86d"
VSBQ01021354.1	RepeatMasker	DNA/hAT-Tip100	207	579	2263	+	.	ID="RND-5_FAMILY-618";TEgroup="ctg_21354%7CRND-5_FAMILY-618%7C1";Tend="588";Tstart="1";shortTE="F";uid="553bec09-493f-4401-a5d5-ce2f42dc9dd5"
VSBQ01021354.1	RepeatMasker	DNA/hAT-Tip100	1	359	2808	-	.	ID="RND-1_FAMILY-222";Tend="355";Tstart="1";shortTE="F";uid="4b3154bf-6866-4fda-a24c-9d0e574b28b6"
VSBQ01021355.1	RepeatMasker	Unknown	1	576	4965	-	.	ID="RND-1_FAMILY-193";Tend="589";Tstart="1";shortTE="F";uid="48b15a20-3125-46fe-94d3-a89b362d6391"
VSBQ01021357.1	RepeatMasker	DNA/Maverick	1	287	413	-	.	ID="POLINTON-4_RPR";Tend="5307";Tstart="5021";shortTE="F";uid="11768cf2-cee1-4635-bcd4-f7ad47f98fa4"
VSBQ01021358.1	RepeatMasker	Unknown	1	579	4860	-	.	ID="RND-1_FAMILY-75";Tend="2101";Tstart="1524";shortTE="F";uid="c2268412-f4df-48a8-be17-790d8f3b0fd9"
VSBQ01021359.1	RepeatMasker	LTR/Gypsy	14	572	827	+	.	ID="GYPSY-5_PBA-I";Tend="5194";Tstart="4567";shortTE="F";uid="6e3c01d6-5f32-40b4-b66c-09263d065eab"
VSBQ01002136.1	RepeatMasker	Unknown	1143	2183	6796	+	.	ID="RND-1_FAMILY-17";Tend="1037";Tstart="2";shortTE="F";uid="6ace00c6-4447-4810-b298-ddd2f161d1ee"
VSBQ01002136.1	RepeatMasker	Unknown	2232	2532	2088	+	.	ID="RND-5_FAMILY-1268";Tend="821";Tstart="530";shortTE="F";uid="a9e73c10-e0ab-4cbb-bf66-ee6448077b83"
VSBQ01002136.1	RepeatMasker	Unknown	2054	2199	670	-	.	ID="RND-1_FAMILY-406";Tend="761";Tstart="610";shortTE="F";uid="a3052318-14fc-46f0-8af2-7e336330122e"
VSBQ01002136.1	RepeatMasker	Unknown	1	1227	6778	-	.	ID="RND-1_FAMILY-136";Tend="1128";Tstart="1";shortTE="F";uid="c6d0b9b8-28b2-4a37-b2ae-334a23393255"
VSBQ01002136.1	RepeatMasker	DNA/hAT-Tip100	2522	2657	987	-	.	ID="RND-6_FAMILY-1839";Tend="764";Tstart="620";shortTE="F";uid="fc8a1456-766f-40d6-814d-5d5a14222f29"
VSBQ01021360.1	RepeatMasker	Unknown	259	471	984	-	.	ID="RND-6_FAMILY-48360";Tend="1291";Tstart="1083";shortTE="F";uid="be7251cb-7e16-418f-9503-ad2e31a236f0"
VSBQ01021361.1	RepeatMasker	Unknown	3	579	3561	+	.	ID="RND-1_FAMILY-234";Tend="871";Tstart="99";shortTE="F";uid="b47e9899-b66d-48f0-91cd-043240a54e98"
VSBQ01021363.1	RepeatMasker	DNA	9	291	617	+	.	ID="ttaa2_ap";Tend="426";Tstart="163";shortTE="F";uid="3459b54e-0cb0-401f-b1d5-fa579dfc48b4"
VSBQ01021364.1	RepeatMasker	Unknown	2	577	4593	+	.	ID="RND-1_FAMILY-55";Tend="1257";Tstart="681";shortTE="F";uid="6342c8a7-4784-4788-9759-f47bc9ab6fb1"
VSBQ01021365.1	RepeatMasker	DNA	1	579	4059	+	.	ID="RND-1_FAMILY-267";Tend="986";Tstart="357";shortTE="F";uid="2ff94956-fd65-48e7-8e24-d2d6ea88b4ea"
VSBQ01021366.1	RepeatMasker	Unknown	1	579	4308	+	.	ID="RND-1_FAMILY-234";Tend="848";Tstart="270";shortTE="F";uid="e0f40086-04e6-4d8f-88b9-cf1cda493210"
VSBQ01021367.1	RepeatMasker	DNA/Maverick	1	577	5008	-	.	ID="RND-4_FAMILY-1976";Tend="785";Tstart="209";shortTE="F";uid="6af33681-e3a2-4e64-a47f-7f4d8ab21cac"
VSBQ01021368.1	RepeatMasker	Unknown	2	576	3760	+	.	ID="RND-1_FAMILY-17";Tend="1066";Tstart="496";shortTE="F";uid="6631cb07-8246-48d7-a992-001fc4caa2e3"
VSBQ01021369.1	RepeatMasker	DNA	1	579	4479	-	.	ID="RND-1_FAMILY-84";Tend="2314";Tstart="1737";shortTE="F";uid="d9c6e0a0-ba2a-47de-a84d-c52823add95f"
VSBQ01002137.1	RepeatMasker	DNA/hAT-Ac	61	1701	8287	+	.	ID="RND-5_FAMILY-2435";Tend="1661";Tstart="170";shortTE="F";uid="8b392389-6a53-4aee-b3a0-8b41fd5a5617"
VSBQ01002137.1	RepeatMasker	Unknown	1745	2661	5363	+	.	ID="RND-6_FAMILY-6827";Tend="783";Tstart="1";shortTE="F";uid="b5eeefdf-29b4-45aa-ad7f-e21bb26f2f92"
VSBQ01021370.1	RepeatMasker	DNA	1	129	475	-	.	ID="ttaa3b_ap";Tend="196";Tstart="15";shortTE="F";uid="b13d0a8c-1086-48d3-9436-dd7968117e21"
VSBQ01021371.1	RepeatMasker	DNA/Maverick	2	363	641	-	.	ID="RND-6_FAMILY-1147";Tend="510";Tstart="161";shortTE="F";uid="459f847b-67cc-4037-8b98-da146341717f"
VSBQ01021371.1	RepeatMasker	DNA/Maverick	452	579	419	-	.	ID="POLINTON-1_NVI";Tend="5112";Tstart="4985";shortTE="F";uid="d5a75c88-6eee-462f-bc06-f00bb839de39"
VSBQ01021372.1	RepeatMasker	Unknown	1	579	4356	-	.	ID="RND-3_FAMILY-95";Tend="2709";Tstart="2134";shortTE="F";uid="a0b69313-2871-43a6-82c8-46f5645d5631"
VSBQ01021373.1	RepeatMasker	Unknown	1	490	4093	+	.	ID="RND-6_FAMILY-1123";Tend="673";Tstart="192";shortTE="F";uid="afa7b07f-b1cd-4bbf-a1ad-a4bcad06d7a4"
VSBQ01021375.1	RepeatMasker	Unknown	1	579	5175	-	.	ID="RND-6_FAMILY-686";Tend="598";Tstart="19";shortTE="F";uid="cf9589e4-82dd-4d06-b412-e2188c2e07f6"
VSBQ01021376.1	RepeatMasker	Unknown	2	474	3258	-	.	ID="RND-5_FAMILY-3287";Tend="1131";Tstart="628";shortTE="F";uid="1bfb62e1-0d91-4d9a-9c49-1c39b4a83614"
VSBQ01021377.1	RepeatMasker	DNA/MULE-MuDR	77	187	451	+	.	ID="MUDR5X_AP";Tend="2680";Tstart="2565";shortTE="F";uid="57db93ae-b488-4108-9192-470208a00cdd"
VSBQ01021378.1	RepeatMasker	DNA	1	474	3442	-	.	ID="RND-5_FAMILY-2881";Tend="868";Tstart="397";shortTE="F";uid="affcd8ee-d9bc-44b3-94ce-b44d56c86453"
VSBQ01021379.1	RepeatMasker	Unknown	166	579	2515	+	.	ID="RND-6_FAMILY-7117";Tend="397";Tstart="1";shortTE="F";uid="76f8f4c0-d3e3-41b1-afaa-37cb5e51be1b"
VSBQ01002138.1	RepeatMasker	DNA/Maverick	471	2660	4101	+	.	ID="rnd-6_family-1436";Tend="1572";Tstart="1";shortTE="F";uid="4f346d33-aba2-41ee-bde0-54cdaaab8013"
VSBQ01002138.1	RepeatMasker	DNA/Maverick	14	470	1407	-	.	ID="RND-6_FAMILY-379";Tend="592";Tstart="170";shortTE="F";uid="540192c5-0528-44c9-82ed-fb1308c32f0b"
VSBQ01021380.1	RepeatMasker	Unknown	1	379	2569	+	.	ID="RND-1_FAMILY-49";Tend="891";Tstart="547";shortTE="F";uid="5e607b9d-d186-4a0b-9015-f3fe2560fb15"
VSBQ01021384.1	RepeatMasker	DNA/hAT	1	579	4711	-	.	ID="RND-1_FAMILY-182";Tend="1647";Tstart="1040";shortTE="F";uid="40040739-6d4b-4c4d-8a58-e6acc0c02204"
VSBQ01021385.1	RepeatMasker	Unknown	1	202	1794	+	.	ID="RND-1_FAMILY-81";Tend="377";Tstart="176";shortTE="F";uid="814567b4-f655-4990-b4ec-d2c9145c21ce"
VSBQ01021385.1	RepeatMasker	Unknown	196	578	2950	-	.	ID="RND-1_FAMILY-205";Tend="1407";Tstart="1017";shortTE="F";uid="95b3bee1-8fc4-4933-b23b-90ee37a2a7da"
VSBQ01021387.1	RepeatMasker	DNA	2	454	3857	-	.	ID="RND-6_FAMILY-8531";Tend="457";Tstart="1";shortTE="F";uid="2e523ed2-e99e-4da6-be02-659d7ed9495a"
VSBQ01021388.1	RepeatMasker	DNA/MULE-MuDR	448	554	616	+	.	ID="RND-6_FAMILY-11521";Tend="1012";Tstart="896";shortTE="F";uid="bb1e66ad-c842-48d7-9492-29a65ac914e2"
VSBQ01021388.1	RepeatMasker	DNA/Kolobok-E	1	537	4286	+	.	ID="RND-1_FAMILY-116";Tend="626";Tstart="93";shortTE="F";uid="1bcd3321-5c0b-4553-b4bb-325e1d2f9844"
VSBQ01021389.1	RepeatMasker	RC/Helitron	1	579	4601	+	.	ID="RND-1_FAMILY-4";Tend="1799";Tstart="1223";shortTE="F";uid="f9962597-e0db-4374-8065-231309a4621c"
VSBQ01002139.1	RepeatMasker	Unknown	1	2657	16433	-	.	ID="RND-3_FAMILY-95";Tend="2858";Tstart="254";shortTE="F";uid="f2324082-3aae-403d-9d0d-939db2d7d97e"
VSBQ01021390.1	RepeatMasker	DNA	1	579	2717	-	.	ID="RND-1_FAMILY-269";Tend="1009";Tstart="401";shortTE="F";uid="e097d69b-3ac1-4188-b04a-a498dfc9d326"
VSBQ01021391.1	RepeatMasker	DNA/Kolobok-E	1	579	4857	-	.	ID="RND-1_FAMILY-105";Tend="690";Tstart="93";shortTE="F";uid="284d4363-5fc0-4162-9e5b-c77c2b796103"
VSBQ01021393.1	RepeatMasker	LINE/R1	1	579	5183	+	.	ID="RND-6_FAMILY-10439";Tend="618";Tstart="40";shortTE="F";uid="db187a96-d73f-4968-9068-d4b150f23cd2"
VSBQ01021394.1	RepeatMasker	DNA/hAT-hAT19	1	579	4935	-	.	ID="RND-6_FAMILY-3393";Tend="595";Tstart="17";shortTE="F";uid="8be15292-f775-4446-9c15-8dc8f749ace4"
VSBQ01021395.1	RepeatMasker	Unknown	2	574	4366	+	.	ID="RND-5_FAMILY-4821";Tend="1353";Tstart="781";shortTE="F";uid="b451fba0-f8b5-4285-ada5-d22e2f1e2d79"
VSBQ01021396.1	RepeatMasker	RC/Helitron	20	579	5183	+	.	ID="RND-5_FAMILY-41";Tend="560";Tstart="1";shortTE="F";uid="d97c1b1a-0199-454c-9bca-c7cbc682f509"
VSBQ01021397.1	RepeatMasker	Unknown	1	379	2550	+	.	ID="RND-1_FAMILY-49";Tend="891";Tstart="547";shortTE="F";uid="7d1e0c68-c3e2-494e-8f20-cdea036a928e"
VSBQ01000214.1	RepeatMasker	Unknown	409577	409896	1042	+	.	ID="RND-5_FAMILY-51";Tend="1178";Tstart="858";shortTE="F";uid="48a500c1-3d25-4b5b-a35c-8749b1681466"
VSBQ01000214.1	RepeatMasker	DNA/Ginger	99751	100490	3265	+	.	ID="RND-6_FAMILY-7106";Tend="1810";Tstart="1064";shortTE="F";uid="99d6725a-9af2-4faf-a1e3-8ff8be2ec0be"
VSBQ01000214.1	RepeatMasker	DNA/Ginger-1	33747	34062	684	+	.	ID="RND-6_FAMILY-1155";Tend="1797";Tstart="1459";shortTE="F";uid="dafb2511-b766-4c61-89dc-07459a14db4a"
VSBQ01000214.1	RepeatMasker	DNA/Ginger-1	495222	496070	498	+	.	ID="RND-6_FAMILY-1155";Tend="1998";Tstart="1115";shortTE="F";uid="f96dc9a2-e40c-48ed-9366-e1237af16193"
VSBQ01000214.1	RepeatMasker	DNA	114088	114382	1775	+	.	ID="rnd-4_family-398";Tend="1421";Tstart="1163";shortTE="F";uid="7d946e18-0582-4855-ad22-1994c10c15cb"
VSBQ01000214.1	RepeatMasker	Unknown	188946	189073	547	+	.	ID="RND-6_FAMILY-26951";Tend="1148";Tstart="992";shortTE="F";uid="71910418-1e55-4514-95bc-38e05262b9d2"
VSBQ01000214.1	RepeatMasker	DNA/Kolobok-E	414530	414744	1535	+	.	ID="RND-6_FAMILY-11301";Tend="2225";Tstart="2013";shortTE="F";uid="fc22b1a3-ecfa-41ad-8aa4-911332534962"
VSBQ01000214.1	RepeatMasker	DNA	454384	454889	3219	+	.	ID="ttaa4b_ap";Tend="430";Tstart="1";shortTE="F";uid="d3e68850-301f-46dd-abbd-171a9f65cb29"
VSBQ01000214.1	RepeatMasker	DNA/Kolobok-E	140422	140630	451	+	.	ID="rnd-4_family-171";TEgroup="ctg_214%7Crnd-4_family-171%7C1";Tend="1189";Tstart="1066";shortTE="T";uid="a040fea7-b6c9-43d0-a6a0-5d295b07a8b3"
VSBQ01000214.1	RepeatMasker	DNA/hAT	386990	387482	501	+	.	ID="RND-1_FAMILY-92";TEgroup="ctg_214%7CRND-1_FAMILY-92%7C1";Tend="1449";Tstart="832";shortTE="F";uid="2d213279-4e99-4e46-8494-1bccc01117f6"
VSBQ01000214.1	RepeatMasker	Unknown	422703	422985	777	+	.	ID="RND-4_FAMILY-266";Tend="1439";Tstart="1181";shortTE="F";uid="ad78964d-cec8-44fb-8508-916d6da55491"
VSBQ01000214.1	RepeatMasker	Unknown	99104	99637	2590	+	.	ID="RND-4_FAMILY-773";Tend="1479";Tstart="919";shortTE="F";uid="e0ff771b-b4b2-4e2b-907d-fc4bb705ada5"
VSBQ01000214.1	RepeatMasker	LINE/R1	349329	349576	1393	+	.	ID="RND-5_FAMILY-5126";Tend="1422";Tstart="1207";shortTE="F";uid="a80adf89-2fd5-4571-9254-718927645ff1"
VSBQ01000214.1	RepeatMasker	DNA/Kolobok-E	78367	78590	479	+	.	ID="RND-6_FAMILY-11301";Tend="2213";Tstart="1980";shortTE="F";uid="853a1e59-8883-4907-ade4-b54721f77880"
VSBQ01000214.1	RepeatMasker	Unknown	298938	299184	817	+	.	ID="RND-6_FAMILY-10299";Tend="649";Tstart="403";shortTE="F";uid="170ebc31-5e5a-458d-8e17-3094fa7d6928"
VSBQ01000214.1	RepeatMasker	DNA/hAT-Tip100	486418	487164	3066	+	.	ID="RND-1_FAMILY-227";Tend="2421";Tstart="1643";shortTE="F";uid="9f16c5b9-ba23-42eb-b447-7a86e3f0db51"
VSBQ01000214.1	RepeatMasker	DNA/Ginger-1	48943	50368	8499	+	.	ID="RND-6_FAMILY-1155";Tend="2265";Tstart="845";shortTE="F";uid="ddcc993e-9ab5-4251-b1ce-d8329a52f867"
VSBQ01000214.1	RepeatMasker	DNA	356416	356687	848	+	.	ID="dna4-2_ap";Tend="266";Tstart="2";shortTE="F";uid="f9551d2c-c3bb-4377-b3ac-222c36da6e05"
VSBQ01000214.1	RepeatMasker	DNA	208012	208230	1387	+	.	ID="DNAX-10_AP";Tend="224";Tstart="1";shortTE="F";uid="7a18cfea-210b-492a-8c73-e41cdc3f295d"
VSBQ01000214.1	RepeatMasker	Unknown	186799	187059	1589	+	.	ID="RND-6_FAMILY-1927";Tend="1155";Tstart="899";shortTE="F";uid="d53b1343-be8b-4e54-b9e2-2547c464d34d"
VSBQ01000214.1	RepeatMasker	DNA	25046	25181	1078	+	.	ID="RND-6_FAMILY-44353";Tend="1583";Tstart="1448";shortTE="F";uid="bb627a02-81fa-46cf-916c-2b269b66e8cc"
VSBQ01000214.1	RepeatMasker	DNA/hAT-hAT19	490512	491003	1244	+	.	ID="DNA8-97_AP";Tend="698";Tstart="114";shortTE="F";uid="0e7fd4f0-a96c-41b2-b01e-c027d4a1ef29"
VSBQ01000214.1	RepeatMasker	Retroposon?	496694	497712	2487	+	.	ID="SINE2-2_AP";Tend="1137";Tstart="1";shortTE="F";uid="4acbffd1-e813-44c0-aec5-f6ed8ae9ece0"
VSBQ01000214.1	RepeatMasker	DNA/Ginger	76625	77503	782	+	.	ID="rnd-1_family-259";Tend="1547";Tstart="604";shortTE="F";uid="5a899a27-5817-40d3-8ac2-124a587a0d4a"
VSBQ01000214.1	RepeatMasker	DNA/Ginger	121656	121865	928	+	.	ID="RND-6_FAMILY-7106";Tend="1014";Tstart="811";shortTE="F";uid="83e1c319-970d-4dfc-850c-2d85560ea730"
VSBQ01000214.1	RepeatMasker	DNA	416883	417217	1181	+	.	ID="DNA4-2_AP";Tend="333";Tstart="7";shortTE="F";uid="e935f25a-12bc-457b-9094-d0254b98e0f1"
VSBQ01000214.1	RepeatMasker	Retroposon?	23028	23195	425	+	.	ID="SINE2-1_AP";Tend="1360";Tstart="1195";shortTE="F";uid="3163b1f7-2e1e-44c5-af20-c7c388785a2b"
VSBQ01000214.1	RepeatMasker	DNA/Ginger	406579	406785	495	+	.	ID="RND-6_FAMILY-7106";Tend="2165";Tstart="1976";shortTE="F";uid="1cfd05f2-d840-43ae-a36e-ee96c2028c8a"
VSBQ01000214.1	RepeatMasker	DNA/Ginger	345898	346263	1048	+	.	ID="RND-6_FAMILY-7106";Tend="1066";Tstart="702";shortTE="F";uid="0e1deaf6-5ae8-4a56-8f2e-17e7f273576e"
VSBQ01000214.1	RepeatMasker	DNA/hAT-Tip100	322181	322336	896	+	.	ID="RND-1_FAMILY-261";Tend="949";Tstart="789";shortTE="F";uid="810c521f-02c7-4665-bd9c-5dcabc8d8a03"
VSBQ01000214.1	RepeatMasker	DNA/hAT-Charlie	369200	369443	561	+	.	ID="DNA8-86_AP";Tend="465";Tstart="246";shortTE="F";uid="80a676bd-a315-4d62-9de5-251b7bae65cc"
VSBQ01000214.1	RepeatMasker	DNA/MULE-NOF	239458	239563	586	+	.	ID="RND-6_FAMILY-3163";Tend="1534";Tstart="1433";shortTE="F";uid="7884b4b9-afbb-45c0-9b6d-7d955855c0ee"
VSBQ01000214.1	RepeatMasker	DNA/Kolobok-E	209756	209868	458	+	.	ID="RND-4_FAMILY-171";Tend="1189";Tstart="1077";shortTE="F";uid="a371f8b9-64b8-4414-8b31-063604a194da"
VSBQ01000214.1	RepeatMasker	DNA/hAT-Charlie	417838	418214	2002	+	.	ID="RND-5_FAMILY-2562";Tend="1359";Tstart="980";shortTE="F";uid="c2e6ee5e-d4bf-442c-9950-ef7722705858"
VSBQ01000214.1	RepeatMasker	Unknown	74235	74377	1068	+	.	ID="RND-1_FAMILY-74";Tend="1855";Tstart="1713";shortTE="F";uid="3f3402d3-15a4-40aa-ab49-75b3a7540340"
VSBQ01000214.1	RepeatMasker	Unknown	470743	470904	901	+	.	ID="RND-4_FAMILY-3026";Tend="1124";Tstart="961";shortTE="F";uid="18ce1b0e-77d8-414f-b3cd-34acaf23367c"
VSBQ01000214.1	RepeatMasker	DNA/hAT-Tip100	388539	389416	4799	+	.	ID="RND-6_FAMILY-7556";Tend="1642";Tstart="791";shortTE="F";uid="28a04746-b97c-4948-97e3-34eac311402e"
VSBQ01000214.1	RepeatMasker	DNA	251382	251791	1057	+	.	ID="ttaa3b_ap";Tend="412";Tstart="17";shortTE="F";uid="e5d17ca0-d5cd-4615-8eab-f333922ffc49"
VSBQ01000214.1	RepeatMasker	RC/Helitron	419918	420039	416	+	.	ID="RND-4_FAMILY-43";Tend="1052";Tstart="939";shortTE="F";uid="6fa9b4f7-5d4c-40b9-8709-6157c641dfb8"
VSBQ01000214.1	RepeatMasker	DNA/Ginger	294037	294765	1934	+	.	ID="RND-1_FAMILY-259";Tend="1387";Tstart="589";shortTE="F";uid="1f3cab26-754d-43f9-aeba-5564cb86667d"
VSBQ01000214.1	RepeatMasker	DNA	417270	417420	428	+	.	ID="dna4-2_ap";Tend="716";Tstart="581";shortTE="F";uid="ea75a848-50b2-420f-9bb5-42eb9afe5ae1"
VSBQ01000214.1	RepeatMasker	RC/Helitron	307122	307704	2360	+	.	ID="HELITRON-3_HMM";Tend="1750";Tstart="587";shortTE="F";uid="0315da9a-0bfe-43af-af78-4faca4937ea7"
VSBQ01000214.1	RepeatMasker	RC/Helitron	493214	493332	435	+	.	ID="RND-4_FAMILY-43";Tend="1235";Tstart="1111";shortTE="F";uid="a4e88809-b027-46f8-808b-259b04786075"
VSBQ01000214.1	RepeatMasker	Unknown	364726	364972	1329	+	.	ID="RND-6_FAMILY-44985";Tend="1186";Tstart="952";shortTE="F";uid="e57c8c63-ddc1-4575-b2e4-1d2ef7970662"
VSBQ01000214.1	RepeatMasker	Unknown	37738	37873	935	+	.	ID="RND-6_FAMILY-712";Tend="1558";Tstart="1421";shortTE="F";uid="6263ce1b-9fda-4945-aa4c-f50cc582d1bf"
VSBQ01000214.1	RepeatMasker	Unknown	72611	72799	1511	+	.	ID="RND-1_FAMILY-74";Tend="1157";Tstart="969";shortTE="F";uid="7507ae14-0d3b-464e-9705-4626b347c4e9"
VSBQ01000214.1	RepeatMasker	DNA/hAT-Tip100	91173	92166	5310	+	.	ID="DNA8-107_AP";Tend="1025";Tstart="1";shortTE="F";uid="11dbcab4-6426-4bf2-bf77-0d5d996d4081"
VSBQ01000214.1	RepeatMasker	DNA/hAT	483815	484072	1435	+	.	ID="DNA8-35_AP";Tend="237";Tstart="1";shortTE="F";uid="4b210585-c914-41b4-b820-7d1f0499b3c7"
VSBQ01000214.1	RepeatMasker	DNA/Kolobok-T2	278042	278152	454	+	.	ID="REP-4_PBA";Tend="644";Tstart="527";shortTE="F";uid="3e284036-d634-40ea-81ef-6b884d7c41e8"
VSBQ01000214.1	RepeatMasker	Unknown	36352	36706	1026	+	.	ID="RND-5_FAMILY-8701";Tend="1377";Tstart="998";shortTE="F";uid="44a2244d-5470-42fb-8007-f8e110b1d074"
VSBQ01000214.1	RepeatMasker	Retroposon?	24197	24750	791	+	.	ID="SINE2-2_AP";Tend="1828";Tstart="1221";shortTE="F";uid="e3faa65a-8924-4a92-af6f-952727ff2bde"
```
