## Supplementary material for "Transposon accumulation at xenobiotic gene family loci: a comparative genomic analysis in aphids": Sup_File_S2: sitobionAvenae.filteredRepeats.gff (part 13 of 36)

```
VSBQ01000214.1	RepeatMasker	DNA	353215	353397	808	+	.	ID="dna4-2_ap";Tend="182";Tstart="1";shortTE="F";uid="439b05fd-73c7-453f-ac4e-dd4a4df4e718"
VSBQ01000214.1	RepeatMasker	DNA/Kolobok-E	294766	295010	2429	+	.	ID="rnd-5_family-9815";Tend="2173";Tstart="1444";shortTE="F";uid="dd58f72e-bb75-4490-825f-5faf2ef13f0f"
VSBQ01000214.1	RepeatMasker	DNA	492398	492823	3248	+	.	ID="TTAA6_AP";Tend="430";Tstart="3";shortTE="F";uid="662a20e2-5226-49fc-b697-9b7614433391"
VSBQ01000214.1	RepeatMasker	DNA	246746	247074	670	+	.	ID="DNA4-2_AP";Tend="687";Tstart="354";shortTE="F";uid="6726606e-81e0-4e05-96fe-8d3fc4a96908"
VSBQ01000214.1	RepeatMasker	DNA/Kolobok-E	448668	448819	423	+	.	ID="RND-6_FAMILY-11281";Tend="1074";Tstart="924";shortTE="F";uid="b31794b0-c8aa-48a8-9fda-d13c78780b74"
VSBQ01000214.1	RepeatMasker	DNA/Ginger-1	471421	472044	3012	+	.	ID="RND-6_FAMILY-1155";Tend="1418";Tstart="807";shortTE="F";uid="47b5e155-8268-43ae-b46d-8e3c0e85116e"
VSBQ01000214.1	RepeatMasker	Unknown	490323	490507	1241	+	.	ID="RND-4_FAMILY-2427";Tend="1109";Tstart="919";shortTE="F";uid="d11ba0ea-8dec-443d-92aa-b1cc3c2085e4"
VSBQ01000214.1	RepeatMasker	RC/Helitron	461232	461880	2621	+	.	ID="RND-6_FAMILY-1114";Tend="1592";Tstart="1039";shortTE="F";uid="6f43280e-ea4a-4faf-a328-5dc979a14d5f"
VSBQ01000214.1	RepeatMasker	DNA/Ginger	23199	23525	1560	+	.	ID="RND-1_FAMILY-259";Tend="909";Tstart="589";shortTE="F";uid="357e53fc-2cfb-4406-8574-45a2867b47b2"
VSBQ01000214.1	RepeatMasker	DNA/Kolobok-E	3601	3770	539	+	.	ID="RND-5_FAMILY-3712";Tend="987";Tstart="802";shortTE="F";uid="60e69f08-0dc2-495a-8a6b-e10ed41d8dfc"
VSBQ01000214.1	RepeatMasker	RC/Helitron	6988	7116	572	+	.	ID="RND-1_FAMILY-67";Tend="1367";Tstart="1238";shortTE="F";uid="caa127fc-07ea-4433-8171-246fbb978bae"
VSBQ01000214.1	RepeatMasker	DNA/Kolobok-E	222534	222866	615	+	.	ID="RND-6_FAMILY-16977";Tend="2211";Tstart="1841";shortTE="F";uid="eb2a6826-8b18-4a08-9d53-eea75d5a3ccd"
VSBQ01000214.1	RepeatMasker	LTR/Gypsy	414405	414531	746	+	.	ID="RND-6_FAMILY-406";Tend="1103";Tstart="974";shortTE="F";uid="abeaf25e-0162-4372-9ec2-1121434f78de"
VSBQ01000214.1	RepeatMasker	Unknown	4733	5071	2763	+	.	ID="RND-1_FAMILY-82";Tend="1336";Tstart="994";shortTE="F";uid="0d6cb80f-d11b-4572-a476-f50bc221280d"
VSBQ01000214.1	RepeatMasker	Unknown	454987	455350	2883	+	.	ID="RND-1_FAMILY-82";Tend="1337";Tstart="974";shortTE="F";uid="aa824765-50fd-4085-a875-ae5acc86a0c6"
VSBQ01000214.1	RepeatMasker	RC/Helitron	307705	307862	1039	+	.	ID="RND-6_FAMILY-1114";Tend="1121";Tstart="964";shortTE="F";uid="bc2d1fbc-5dd5-489e-b1e4-b701491dd71c"
VSBQ01000214.1	RepeatMasker	DNA/Ginger	116098	116343	454	+	.	ID="RND-1_FAMILY-259";Tend="820";Tstart="587";shortTE="F";uid="55e7dd51-58ca-4586-8c3e-dfbaa6c1c9f6"
VSBQ01000214.1	RepeatMasker	DNA/hAT	114627	114960	1924	+	.	ID="rnd-5_family-244";Tend="1064";Tstart="646";shortTE="F";uid="bc46f4c3-6740-4034-8857-4405d343d932"
VSBQ01000214.1	RepeatMasker	DNA	42187	42313	877	+	.	ID="DNA3-2_AP";Tend="126";Tstart="1";shortTE="F";uid="dbdea8f8-f370-427b-a02d-36fb7e009f77"
VSBQ01000214.1	RepeatMasker	DNA/Ginger	244688	245008	644	+	.	ID="RND-6_FAMILY-7106";Tend="1084";Tstart="756";shortTE="F";uid="f2043e53-822d-483e-aba1-fc12410ad0e3"
VSBQ01000214.1	RepeatMasker	DNA/hAT-Tip100	9252	9456	1334	+	.	ID="DNA8-12_AP";Tend="208";Tstart="1";shortTE="F";uid="3d4398ae-549d-4e84-9c3c-87e81b5f2283"
VSBQ01000214.1	RepeatMasker	DNA/Ginger-1	462754	462912	431	+	.	ID="GINGER1-1_AP";Tend="4375";Tstart="4212";shortTE="F";uid="8d910d0a-3e3d-4442-bf8b-9413598565c9"
VSBQ01000214.1	RepeatMasker	DNA	201616	201873	400	+	.	ID="dna4-2_ap";Tend="303";Tstart="51";shortTE="F";uid="373aec00-2460-4cdb-b443-db052de5f4fd"
VSBQ01000214.1	RepeatMasker	DNA/Ginger-1	30031	30699	4344	+	.	ID="rnd-6_family-1155";Tend="1484";Tstart="854";shortTE="F";uid="f8ea4e64-a8d5-4dcb-816b-df6143f52c01"
VSBQ01000214.1	RepeatMasker	RC/Helitron	25505	25738	1433	+	.	ID="RND-1_FAMILY-181";Tend="1117";Tstart="885";shortTE="F";uid="6f93ab78-4d01-489b-85e9-1712d43ef1a5"
VSBQ01000214.1	RepeatMasker	DNA/hAT?	112485	113196	5284	+	.	ID="RND-1_FAMILY-36";Tend="1670";Tstart="937";shortTE="F";uid="ccce4dc7-ea9e-43e7-8b34-859184570e91"
VSBQ01000214.1	RepeatMasker	Retroposon?	443030	443195	499	+	.	ID="RND-1_FAMILY-68";Tend="746";Tstart="589";shortTE="F";uid="87f4cdc1-4af7-4ed0-ad00-2a892f7c5a87"
VSBQ01000214.1	RepeatMasker	Unknown	346842	346971	401	+	.	ID="RND-5_FAMILY-2871";Tend="828";Tstart="712";shortTE="F";uid="96eb0012-bd92-4a27-b5cc-0717560893a9"
VSBQ01000214.1	RepeatMasker	DNA	401606	402148	1130	+	.	ID="DNA4-2_AP";Tend="550";Tstart="1";shortTE="F";uid="c6b6ef9f-f5e4-45fa-8b73-135ee890ddfd"
VSBQ01000214.1	RepeatMasker	LTR/Gypsy	415033	415154	511	+	.	ID="RND-6_FAMILY-406";Tend="1463";Tstart="1343";shortTE="F";uid="05165063-92bd-46cf-a65d-1b1047be33a6"
VSBQ01000214.1	RepeatMasker	DNA	30773	31098	1367	+	.	ID="DNAX-2_AP";Tend="467";Tstart="135";shortTE="F";uid="6da8adc6-ca26-4d11-991f-9012d8f438b4"
VSBQ01000214.1	RepeatMasker	DNA/Kolobok-E	221737	222089	659	+	.	ID="RND-6_FAMILY-30263";Tend="357";Tstart="7";shortTE="F";uid="a845e2e9-31db-483f-8de0-ef1adae71537"
VSBQ01000214.1	RepeatMasker	Retroposon?	296246	296398	828	+	.	ID="RND-6_FAMILY-12621";Tend="1117";Tstart="972";shortTE="F";uid="6c9caa99-29f8-43e1-98e4-de09f2a110cc"
VSBQ01000214.1	RepeatMasker	DNA/Ginger-1	419571	419708	422	+	.	ID="RND-6_FAMILY-1155";TEgroup="ctg_214%7CRND-6_FAMILY-1155%7C2";Tend="2279";Tstart="2127";shortTE="T";uid="bb58c673-eb39-4028-b3b1-df4b38bfb995"
VSBQ01000214.1	RepeatMasker	DNA/Kolobok-E	34800	35263	984	+	.	ID="KOLOBOKE-3_AP";Tend="2179";Tstart="1771";shortTE="F";uid="3855f807-4a0d-47e2-bc9a-4ff626f22456"
VSBQ01000214.1	RepeatMasker	DNA	258741	259231	3101	+	.	ID="DNA4-3_AP";Tend="521";Tstart="37";shortTE="F";uid="23ef2812-309b-4e77-8c14-6a3634137fcc"
VSBQ01000214.1	RepeatMasker	DNA	103564	104016	2514	+	.	ID="TTAA3B_AP";Tend="436";Tstart="1";shortTE="F";uid="205c3a91-5047-4d9c-a4bd-841ce4b96310"
VSBQ01000214.1	RepeatMasker	RC/Helitron	421489	421704	583	+	.	ID="RND-1_FAMILY-26";Tend="1486";Tstart="1286";shortTE="F";uid="087170d2-ffd1-45b1-abce-601ecc6daec5"
VSBQ01000214.1	RepeatMasker	RC/Helitron	112171	112497	1734	+	.	ID="RND-6_FAMILY-1114";Tend="1274";Tstart="936";shortTE="F";uid="b51616e8-4564-43fa-bc01-b160bc4f6b58"
VSBQ01000214.1	RepeatMasker	DNA/Ginger	2039	2527	2306	+	.	ID="RND-6_FAMILY-7106";Tend="1215";Tstart="698";shortTE="F";uid="ef055247-fa43-4bd3-9a26-b075c84c6034"
VSBQ01000214.1	RepeatMasker	DNA/Kolobok-E	222258	222537	1082	+	.	ID="RND-6_FAMILY-14408";Tend="1395";Tstart="1158";shortTE="F";uid="e864e104-4802-4799-bccc-5b22321a6210"
VSBQ01000214.1	RepeatMasker	DNA	71430	71935	1172	+	.	ID="DNA4-3_AP";Tend="529";Tstart="1";shortTE="F";uid="38e50c6a-61b6-4637-ae27-4001eeaf7276"
VSBQ01000214.1	RepeatMasker	DNA/Kolobok-E	77595	77817	500	+	.	ID="RND-6_FAMILY-11301";Tend="2213";Tstart="1987";shortTE="F";uid="7bbcfaae-92fd-4afe-a22d-1fc113416395"
VSBQ01000214.1	RepeatMasker	RC/Helitron	306805	307082	1209	-	.	ID="RND-5_FAMILY-1400";Tend="1740";Tstart="1241";shortTE="F";uid="af15b922-630c-42b9-98b3-8cefe4366497"
VSBQ01000214.1	RepeatMasker	Unknown	368955	369110	734	-	.	ID="RND-6_FAMILY-15859";Tend="1102";Tstart="950";shortTE="F";uid="fe695725-2392-4f49-a3d5-6af082f2b824"
VSBQ01000214.1	RepeatMasker	DNA/MULE-MuDR	4051	4253	577	-	.	ID="MUDR1X_AP";Tend="1791";Tstart="1590";shortTE="F";uid="4f503ef2-3f44-4fc9-9971-8e240a557231"
VSBQ01000214.1	RepeatMasker	DNA/Ginger-1	35143	35283	601	-	.	ID="RND-5_FAMILY-8248";Tend="979";Tstart="844";shortTE="F";uid="6952fd85-8f09-4f2c-86fb-2d994c21f889"
VSBQ01000214.1	RepeatMasker	DNA	291649	292382	2352	-	.	ID="DNA4-2_AP";Tend="769";Tstart="2";shortTE="F";uid="98db1392-46a6-4b94-ba20-b7a8761015a4"
VSBQ01000214.1	RepeatMasker	Unknown	119259	119520	428	-	.	ID="RND-4_FAMILY-3026";TEgroup="ctg_214%7CRND-4_FAMILY-3026%7C1";Tend="1326";Tstart="964";shortTE="T";uid="eaa778a4-0f33-401a-8448-b67c48be4b60"
VSBQ01000214.1	RepeatMasker	Unknown	32118	32266	467	-	.	ID="RND-4_FAMILY-266";Tend="1571";Tstart="1429";shortTE="F";uid="8b8f4880-4d86-40ff-9add-f6bbd3715c3f"
VSBQ01000214.1	RepeatMasker	DNA	44907	45031	490	-	.	ID="RND-6_FAMILY-3169";Tend="1020";Tstart="898";shortTE="F";uid="edfa50a1-42c5-486d-8182-13babe6eef85"
VSBQ01000214.1	RepeatMasker	DNA/hAT-Ac	66937	67335	1457	-	.	ID="RND-6_FAMILY-10795";Tend="1277";Tstart="916";shortTE="F";uid="d57aaea7-94dc-4f94-b6a3-8405fe9cc111"
VSBQ01000214.1	RepeatMasker	DNA	296193	296387	672	-	.	ID="RND-6_FAMILY-17942";Tend="1465";Tstart="1279";shortTE="F";uid="a28c404d-f895-4f22-b4f7-2c15a80e114c"
VSBQ01000214.1	RepeatMasker	RC/Helitron	307868	308194	2408	-	.	ID="RND-6_FAMILY-2752";Tend="1281";Tstart="957";shortTE="F";uid="22e635f5-cc7d-4a93-8442-95ed6ae47c6a"
VSBQ01000214.1	RepeatMasker	DNA/hAT?	25462	25583	604	-	.	ID="RND-5_FAMILY-2837";Tend="1636";Tstart="1518";shortTE="F";uid="5ab4f8b1-1cd8-4b06-b1cf-8797c9c19e26"
VSBQ01000214.1	RepeatMasker	Unknown	420392	421474	7541	-	.	ID="RND-5_FAMILY-12072";Tend="2144";Tstart="1051";shortTE="F";uid="90e5928c-cec1-4c62-a6c3-7f4eb5742a31"
VSBQ01000214.1	RepeatMasker	DNA	97814	98205	2879	-	.	ID="TTAA14_AP";Tend="391";Tstart="3";shortTE="F";uid="c4fa14fc-a794-4e93-9772-9b05d5f30bfd"
VSBQ01000214.1	RepeatMasker	DNA/hAT	379756	379985	561	-	.	ID="DNA8-1_AP";Tend="493";Tstart="281";shortTE="F";uid="8c0096d2-e602-47c8-8333-50823adf996f"
VSBQ01000214.1	RepeatMasker	DNA/MULE-MuDR	72794	73844	3692	-	.	ID="RND-6_FAMILY-9052";Tend="1353";Tstart="374";shortTE="F";uid="a731a4e1-e940-4ee9-97c7-659839691f8a"
VSBQ01000214.1	RepeatMasker	DNA/hAT-Tip100	262598	263020	2329	-	.	ID="HAT-N16_AP";Tend="544";Tstart="74";shortTE="F";uid="c3c96622-02b5-4cdb-8332-c6f6110cb4b2"
VSBQ01000214.1	RepeatMasker	DNA/Kolobok-E	414487	414683	917	-	.	ID="KOLOBOKE-2_AP";Tend="1306";Tstart="1114";shortTE="F";uid="758e14a7-1765-470e-a98a-b65300077792"
VSBQ01000214.1	RepeatMasker	DNA/hAT-Tip100	485850	486099	1336	-	.	ID="RND-1_FAMILY-264";Tend="2393";Tstart="2145";shortTE="F";uid="c2c05712-2931-4bf1-93cc-929a94acea9b"
VSBQ01000214.1	RepeatMasker	DNA	98212	98610	1988	-	.	ID="TTAA4B_AP";Tend="430";Tstart="48";shortTE="F";uid="8d31824f-e38f-4e0d-aece-6642c5742bf9"
VSBQ01000214.1	RepeatMasker	DNA/Ginger-2	23513	23732	1105	-	.	ID="RND-6_FAMILY-627";Tend="1211";Tstart="1022";shortTE="F";uid="46beff42-9196-4bf7-8859-101aa508cf39"
VSBQ01000214.1	RepeatMasker	Unknown	148672	148882	976	-	.	ID="RND-6_FAMILY-5141";Tend="1197";Tstart="981";shortTE="F";uid="ed1f986c-bed9-4bff-9269-1b0ff8c86270"
VSBQ01000214.1	RepeatMasker	DNA/Kolobok-E	114472	114626	556	-	.	ID="RND-6_FAMILY-1423";Tend="1723";Tstart="1567";shortTE="F";uid="34984a46-3390-41b2-abfa-98a56e9a3ac4"
VSBQ01000214.1	RepeatMasker	RC/Helitron	414749	415045	2276	-	.	ID="RND-6_FAMILY-1227";Tend="698";Tstart="398";shortTE="F";uid="0e91e59a-51e8-4449-af08-9e51e81bd973"
VSBQ01000214.1	RepeatMasker	DNA/Kolobok-E	123857	124054	1060	-	.	ID="RND-1_FAMILY-195";Tend="1606";Tstart="1407";shortTE="F";uid="c9bd710e-2c78-485f-81c1-451696e553a8"
VSBQ01000214.1	RepeatMasker	DNA/Ginger-1	77624	77829	524	-	.	ID="RND-6_FAMILY-1155";Tend="1009";Tstart="796";shortTE="F";uid="b356b65a-03f4-4ccf-91b1-3ae7253ee194"
VSBQ01000214.1	RepeatMasker	DNA/Ginger	50191	50484	469	-	.	ID="RND-5_FAMILY-879";Tend="1120";Tstart="841";shortTE="F";uid="fac4cb3d-b31b-496c-bcf1-d88cfe4c65ac"
VSBQ01000214.1	RepeatMasker	LINE/I-Jockey	161470	161738	970	-	.	ID="RND-6_FAMILY-5367";Tend="1432";Tstart="1177";shortTE="F";uid="807ccc02-d4b4-4ed9-ae35-89f4e30796ef"
VSBQ01000214.1	RepeatMasker	DNA	97530	97812	1295	-	.	ID="TTAA4B_AP";Tend="430";Tstart="154";shortTE="F";uid="a6077acf-ef1e-4140-9a8e-b7e9784053b6"
VSBQ01000214.1	RepeatMasker	DNA	183563	184130	964	-	.	ID="DNA4-3_AP";Tend="635";Tstart="1";shortTE="F";uid="9915ddfe-dba0-4165-be3a-1ea39b8fbde9"
VSBQ01000214.1	RepeatMasker	DNA	464486	464722	1177	-	.	ID="DNA4-1_AP";Tend="823";Tstart="580";shortTE="F";uid="e108f834-aa7b-4e33-841e-142e1fea465f"
VSBQ01000214.1	RepeatMasker	DNA/Kolobok-E	46380	46560	763	-	.	ID="RND-6_FAMILY-11301";Tend="1636";Tstart="1467";shortTE="F";uid="caa1966c-1cf1-459d-a51d-60da909050dd"
VSBQ01000214.1	RepeatMasker	DNA/Ginger-1	78397	78602	494	-	.	ID="RND-6_FAMILY-1155";Tend="1009";Tstart="796";shortTE="F";uid="2d3ff180-11c1-46ac-a260-db47fe871bc1"
VSBQ01000214.1	RepeatMasker	RC/Helitron	461196	461364	867	-	.	ID="RND-5_FAMILY-1400";Tend="1723";Tstart="1553";shortTE="F";uid="8b6d209e-2960-4e8c-9ae9-ce56e9d2658f"
VSBQ01000214.1	RepeatMasker	LINE/I-Jockey	110376	110527	633	-	.	ID="RND-5_FAMILY-3592";Tend="1632";Tstart="1484";shortTE="F";uid="ff3a8e42-8415-435a-a487-0ec46f0415d1"
VSBQ01000214.1	RepeatMasker	DNA	465138	465243	451	-	.	ID="dna-ttaa-1_ap";Tend="410";Tstart="302";shortTE="F";uid="141ee8a0-260a-424a-9e5a-1be09af4680d"
VSBQ01000214.1	RepeatMasker	LINE/I-Jockey	406319	406465	1150	-	.	ID="RND-1_FAMILY-258";Tend="1612";Tstart="1466";shortTE="F";uid="3abbe28a-c3ea-44d3-bfe3-55179044ec3b"
VSBQ01000214.1	RepeatMasker	DNA/hAT-hAT19	502200	502817	3330	-	.	ID="DNA8-96_AP";Tend="656";Tstart="3";shortTE="F";uid="4cd35e3b-d68d-4822-9b61-a1ebe016b6a6"
VSBQ01000214.1	RepeatMasker	DNA/Kolobok-E	176439	178122	13146	-	.	ID="RND-6_FAMILY-15234";Tend="1980";Tstart="307";shortTE="F";uid="51c38c54-d64a-4ae9-9cc1-38f8a71002ec"
VSBQ01000214.1	RepeatMasker	DNA	37207	37735	3735	-	.	ID="TTAA14_AP";Tend="552";Tstart="1";shortTE="F";uid="dbaec590-4d90-4031-a75a-af1cfa931814"
VSBQ01000214.1	RepeatMasker	RC/Helitron	25178	25444	1119	-	.	ID="RND-1_FAMILY-26";Tend="1962";Tstart="1675";shortTE="F";uid="e463202c-a18b-485f-b882-cffa196e6c62"
VSBQ01000214.1	RepeatMasker	Retroposon?	496692	497409	2658	-	.	ID="RND-6_FAMILY-5571";Tend="1276";Tstart="604";shortTE="F";uid="25aedfd0-c7f4-4b52-9bd5-3a8fed155161"
VSBQ01000214.1	RepeatMasker	DNA/hAT-Tip100	27546	27978	675	-	.	ID="RND-6_FAMILY-23392";Tend="435";Tstart="26";shortTE="F";uid="285d8731-076d-420f-baae-014f97c2e4a8"
VSBQ01000214.1	RepeatMasker	DNA/Ginger	234436	234594	963	-	.	ID="RND-1_FAMILY-259";Tend="753";Tstart="588";shortTE="F";uid="af99363d-7c85-4df7-a4fa-d351d3faa313"
VSBQ01000214.1	RepeatMasker	DNA/Ginger-1	23736	24771	3933	-	.	ID="RND-6_FAMILY-1155";TEgroup="ctg_214%7CRND-6_FAMILY-1155%7C1";Tend="2261";Tstart="992";shortTE="F";uid="f2a59e77-6016-4205-bc3e-dab260816649"
VSBQ01000214.1	RepeatMasker	LINE/I-Jockey	324807	325135	576	-	.	ID="RND-6_FAMILY-5367";Tend="1057";Tstart="731";shortTE="F";uid="b435d603-ad2b-4a66-b2cb-dd08a143d939"
VSBQ01000214.1	RepeatMasker	DNA/Ginger	462719	462885	464	-	.	ID="RND-1_FAMILY-259";Tend="767";Tstart="591";shortTE="F";uid="7953f0c2-ea90-4903-9104-8829862ba21e"
VSBQ01000214.1	RepeatMasker	DNA	293222	293980	1652	-	.	ID="DNA4-2_AP";Tend="738";Tstart="4";shortTE="F";uid="a3690c65-8e54-439d-ae95-ece8b4260cd6"
VSBQ01000214.1	RepeatMasker	DNA	125207	125729	3508	-	.	ID="RND-4_FAMILY-398";Tend="1459";Tstart="950";shortTE="F";uid="b37d3d9f-e59b-43de-a2f6-6e501cb4d1bc"
VSBQ01000214.1	RepeatMasker	DNA/Ginger-1	294789	295049	848	-	.	ID="RND-5_FAMILY-8248";Tend="1083";Tstart="832";shortTE="F";uid="7a4d8268-8414-4be0-ab6e-274406ea7e7f"
VSBQ01000214.1	RepeatMasker	DNA/hAT	94672	95097	1850	-	.	ID="RND-5_FAMILY-244";Tend="1045";Tstart="639";shortTE="F";uid="1f76db6b-4f0d-4533-8f41-726c38a56eab"
VSBQ01000214.1	RepeatMasker	DNA/TcMar-m44?	506393	506554	517	-	.	ID="DNA4-10_AP";Tend="160";Tstart="1";shortTE="F";uid="7cd80b15-a101-436c-847e-b77fd532fc82"
VSBQ01000214.1	RepeatMasker	DNA/hAT-Charlie	470910	471096	1054	-	.	ID="RND-1_FAMILY-362";Tend="1148";Tstart="959";shortTE="F";uid="74fe90c1-516b-4553-a6a3-2b5ca03e42ba"
VSBQ01000214.1	RepeatMasker	Unknown	283032	283247	696	-	.	ID="RND-1_FAMILY-8";Tend="1227";Tstart="983";shortTE="F";uid="c1bea6bc-5d2b-4035-b809-aac4276eb092"
VSBQ01000214.1	RepeatMasker	DNA/Ginger	325826	326338	917	-	.	ID="RND-1_FAMILY-259";Tend="1315";Tstart="794";shortTE="F";uid="6ad20bf2-a86b-40f4-a99d-98ad1d1deff3"
VSBQ01000214.1	RepeatMasker	DNA	304780	305022	870	-	.	ID="dna4-2_ap";Tend="277";Tstart="50";shortTE="F";uid="621d8d31-40bc-4d58-a268-1494608d0100"
VSBQ01000214.1	RepeatMasker	DNA/hAT	151547	152178	2123	-	.	ID="DNA8-68_AP";TEgroup="ctg_214%7CDNA8-68_AP%7C1";Tend="764";Tstart="1";shortTE="F";uid="37264f63-0958-4ed3-a924-e716149df31e"
VSBQ01000214.1	RepeatMasker	DNA/hAT	11706	12134	2193	-	.	ID="RND-6_FAMILY-1967";Tend="1404";Tstart="886";shortTE="F";uid="e60459aa-6611-4aa6-8e03-07dba7b0a4d8"
VSBQ01000214.1	RepeatMasker	DNA	1	1524	11826	-	.	ID="RND-5_FAMILY-2881";Tend="1952";Tstart="449";shortTE="F";uid="1bf2df89-6f3a-44a0-9170-db044c516a90"
VSBQ01000214.1	RepeatMasker	DNA/hAT-hAT19	279358	279979	2643	-	.	ID="DNA8-78_AP";Tend="624";Tstart="1";shortTE="F";uid="fd58603b-88da-4800-8422-1efe03412236"
VSBQ01000214.1	RepeatMasker	DNA/hAT?	461131	461269	558	-	.	ID="RND-5_FAMILY-2837";Tend="1660";Tstart="1516";shortTE="F";uid="0e1e1278-0400-4922-a14b-27a94314fa2c"
VSBQ01000214.1	RepeatMasker	DNA/hAT-Tip100	500401	501411	3894	-	.	ID="DNA8-18_AP";TEgroup="ctg_214%7CDNA8-18_AP%7C1";Tend="820";Tstart="1";shortTE="F";uid="138f2319-b1af-4508-8705-961072bdd72d"
VSBQ01000214.1	RepeatMasker	Unknown	404590	405151	2994	-	.	ID="RND-4_FAMILY-773";Tend="1449";Tstart="908";shortTE="F";uid="b477f5ab-349d-4df3-b8b7-4ff5472c923d"
VSBQ01000214.1	RepeatMasker	DNA/Ginger-1	121714	121872	1045	-	.	ID="RND-6_FAMILY-1155";Tend="2097";Tstart="1940";shortTE="F";uid="eb93a333-8344-461c-9b19-60f5337a7e3c"
VSBQ01000214.1	RepeatMasker	DNA/hAT-Tip100	240529	241397	2828	-	.	ID="RND-6_FAMILY-8767";Tend="1455";Tstart="591";shortTE="F";uid="a8bf2ee6-8fcb-4cba-9d23-08b1e71dcc9a"
VSBQ01000214.1	RepeatMasker	Unknown	278646	279217	3993	-	.	ID="RND-1_FAMILY-207";Tend="1473";Tstart="901";shortTE="F";uid="f0414700-50c5-42f3-8b35-b9e0a4d4ab9e"
VSBQ01000214.1	RepeatMasker	DNA	343250	343505	463	-	.	ID="DNAX-2_AP";Tend="265";Tstart="1";shortTE="F";uid="5f9cb61a-4a58-4832-ad8f-0efd8a559c47"
VSBQ01000214.1	RepeatMasker	LINE/L2	312066	312245	660	-	.	ID="RND-5_FAMILY-53";Tend="1494";Tstart="1326";shortTE="F";uid="a5aa8b37-5510-44b5-9a19-03ccc35ab6c2"
VSBQ01000214.1	RepeatMasker	RC/Helitron	25719	26528	2702	-	.	ID="RND-6_FAMILY-1114";Tend="1708";Tstart="929";shortTE="F";uid="542fc564-7633-4412-8220-42c67b5d5399"
VSBQ01000214.1	RepeatMasker	RC/Helitron	26521	26622	731	-	.	ID="RND-6_FAMILY-2752";Tend="1047";Tstart="940";shortTE="F";uid="2841dc68-3095-4338-a673-43f3cff55616"
VSBQ01000214.1	RepeatMasker	Retroposon?	471490	472460	1825	-	.	ID="RND-6_FAMILY-6067";Tend="1733";Tstart="752";shortTE="F";uid="529ca1c0-8811-4c25-8281-8a8cef099dda"
VSBQ01000214.1	RepeatMasker	Unknown	257524	258042	1560	-	.	ID="RND-4_FAMILY-266";Tend="1600";Tstart="1104";shortTE="F";uid="7fae6e2e-c6df-4079-af13-25a05782c6ea"
VSBQ01000214.1	RepeatMasker	DNA	398713	399299	4231	-	.	ID="ttaa14_ap";Tend="552";Tstart="1";shortTE="F";uid="2aa6b76e-2a4b-4640-aee9-6784d32d871b"
VSBQ01000214.1	RepeatMasker	DNA	43525	43655	468	-	.	ID="DNA8-25_AP";Tend="606";Tstart="486";shortTE="F";uid="7932ecf0-479e-40b8-b959-6f943d922940"
VSBQ01000214.1	RepeatMasker	LTR/Gypsy	14134	15080	7028	-	.	ID="RND-1_FAMILY-225";Tend="1821";Tstart="873";shortTE="F";uid="bb783983-7613-465f-a336-539dc9e9f2d2"
VSBQ01000214.1	RepeatMasker	DNA/TcMar-Pogo	410126	410927	6262	-	.	ID="RND-5_FAMILY-2043";Tend="1717";Tstart="923";shortTE="F";uid="a13ed5db-1096-4495-93c1-0385f9f8323c"
VSBQ01000214.1	RepeatMasker	DNA/Kolobok-E	32361	32584	614	-	.	ID="RND-6_FAMILY-11301";Tend="2209";Tstart="2000";shortTE="F";uid="2acf9481-7b0d-4b4f-8bf3-32accd1e685c"
VSBQ01000214.1	RepeatMasker	DNA	462139	462557	2023	-	.	ID="DNA-TTAA-1_AP";Tend="423";Tstart="1";shortTE="F";uid="0df7d314-655d-4e61-a732-ce2b5ee87a09"
VSBQ01000214.1	RepeatMasker	DNA/TcMar-m44?	270156	270331	494	-	.	ID="dnax-4b_ap";Tend="173";Tstart="1";shortTE="F";uid="b40cc093-1c70-4b62-859b-a3a9875ad602"
VSBQ01000214.1	RepeatMasker	DNA/Kolobok-E	495170	495526	428	-	.	ID="RND-6_FAMILY-3940";Tend="1302";Tstart="971";shortTE="F";uid="337b83bb-2878-43fb-ad74-4f661bbdbe22"
VSBQ01000214.1	RepeatMasker	LINE/L2	300074	300208	432	-	.	ID="RND-6_FAMILY-3094";Tend="1265";Tstart="1127";shortTE="F";uid="291b2889-52ce-4bad-9b9b-761d9084eab6"
VSBQ01000214.1	RepeatMasker	DNA	58441	58587	438	-	.	ID="ttaa2c_ap";Tend="234";Tstart="92";shortTE="F";uid="2cf1eb19-f5a8-4478-a2b5-019d04e21823"
VSBQ01000214.1	RepeatMasker	DNA/hAT-Tip100	500189	500341	938	-	.	ID="DNA8-113_AP";Tend="176";Tstart="1";shortTE="F";uid="b5b8e0bb-8e7d-4dbb-81da-15f3fa8d4699"
VSBQ01000214.1	RepeatMasker	DNA/Ginger	498161	498584	897	-	.	ID="RND-1_FAMILY-259";Tend="1290";Tstart="815";shortTE="F";uid="26f487e7-7216-4d59-9d23-d9eff5647559"
VSBQ01000214.1	RepeatMasker	DNA	284181	284984	3056	-	.	ID="DNA4-2_AP";Tend="764";Tstart="1";shortTE="F";uid="2d04cc4e-0873-48d1-9640-8a2f83c27071"
VSBQ01000214.1	RepeatMasker	DNA/Ginger	496253	496692	2795	-	.	ID="RND-6_FAMILY-7106";Tend="1660";Tstart="1157";shortTE="F";uid="4d39fab3-6e1e-4b47-914f-ac136af45a53"
VSBQ01000214.1	RepeatMasker	LINE/I	35719	35970	955	-	.	ID="RND-6_FAMILY-27305";Tend="1140";Tstart="880";shortTE="F";uid="5b3a7f36-57ab-43da-a515-133bd8666eac"
VSBQ01000214.1	RepeatMasker	LINE/I-Jockey	459327	459483	658	-	.	ID="RND-5_FAMILY-3592";Tend="1642";Tstart="1478";shortTE="F";uid="fdae53b8-c73c-46ee-ad9d-c7fafb573c7c"
VSBQ01000214.1	RepeatMasker	DNA/hAT?	493507	493781	817	-	.	ID="RND-4_FAMILY-532";Tend="1390";Tstart="1139";shortTE="F";uid="b151cf1d-e941-4b7d-b483-99080a7bb332"
VSBQ01000214.1	RepeatMasker	Unknown	34625	34743	480	-	.	ID="RND-4_FAMILY-266";Tend="1341";Tstart="1220";shortTE="F";uid="9ed6c0b1-5b6e-4608-afa7-e105eb516c43"
VSBQ01000214.1	RepeatMasker	Retroposon?	345859	346228	825	-	.	ID="RND-5_FAMILY-3657";Tend="1591";Tstart="1239";shortTE="F";uid="e1f94ccd-c77a-4fef-b45f-83a4ed20067e"
VSBQ01000214.1	RepeatMasker	DNA/MULE-NOF	239446	239555	453	-	.	ID="RND-6_FAMILY-2198";Tend="265";Tstart="168";shortTE="F";uid="f39fc2c7-4ada-4128-85c7-3eda473a5dd9"
VSBQ01000214.1	RepeatMasker	RC/Helitron	136546	136665	589	-	.	ID="RND-6_FAMILY-2752";Tend="1072";Tstart="954";shortTE="F";uid="c0ddab2c-872a-4767-8d45-8da881da33ea"
VSBQ01000214.1	RepeatMasker	DNA/Ginger-1	117288	118699	9624	-	.	ID="RND-6_FAMILY-1155";Tend="2265";Tstart="809";shortTE="F";uid="200773ec-63cd-4480-bfe1-69ab0c07f2bc"
VSBQ01000214.1	RepeatMasker	Retroposon?	123477	123862	1505	-	.	ID="SINE2-1_AP";Tend="1362";Tstart="949";shortTE="F";uid="8be84cd2-812e-4aa1-938c-f634d38dab16"
VSBQ01000214.1	RepeatMasker	Retroposon?	65008	65162	676	-	.	ID="RND-6_FAMILY-5571";Tend="1022";Tstart="880";shortTE="F";uid="9b9d6725-66fc-435a-b7a3-c6c8d3d72ea6"
VSBQ01000214.1	RepeatMasker	DNA	505027	505455	2408	-	.	ID="TTAA3_AP";Tend="429";Tstart="2";shortTE="F";uid="697dea68-78b5-40bf-8ab9-dae717d9bdf1"
VSBQ01000214.1	RepeatMasker	DNA	92211	92828	861	-	.	ID="RND-6_FAMILY-14100";TEgroup="ctg_214%7CRND-6_FAMILY-14100%7C1";Tend="1389";Tstart="935";shortTE="F";uid="76898f0c-f804-4333-bff5-cdc8239d5a7b"
VSBQ01000214.1	RepeatMasker	DNA/Kolobok-E	30705	30812	526	-	.	ID="RND-5_FAMILY-9815";Tend="1523";Tstart="1417";shortTE="F";uid="0f9f3bb3-caf1-4126-86b7-318e5eff4a2e"
VSBQ01000214.1	RepeatMasker	DNA	223855	224379	1428	-	.	ID="DNA4-2_AP";Tend="769";Tstart="266";shortTE="F";uid="bff997da-8708-4942-9527-2e2692a2b744"
VSBQ01000214.1	RepeatMasker	LINE/R1	308263	308969	5193	-	.	ID="RND-1_FAMILY-176";Tend="1629";Tstart="914";shortTE="F";uid="b359b6f8-78b1-434d-be80-0b48fa2cac61"
VSBQ01000214.1	RepeatMasker	DNA/Ginger	2816	3736	1532	-	.	ID="rnd-6_family-7106";Tend="1756";Tstart="778";shortTE="F";uid="7c405a5a-1b13-4743-9c41-9d85f8534947"
VSBQ01000214.1	RepeatMasker	DNA	94227	94529	653	-	.	ID="DNA4-2_AP";Tend="295";Tstart="2";shortTE="F";uid="6618479b-62e3-4eb2-b09f-077d39ba51e9"
VSBQ01000214.1	RepeatMasker	Unknown	271596	272137	1194	-	.	ID="RND-4_FAMILY-266";Tend="1632";Tstart="1046";shortTE="F";uid="5ecb2e81-c5d0-4204-8ba9-d3353b06589f"
VSBQ01000214.1	RepeatMasker	DNA/Ginger-1	222102	222261	649	-	.	ID="RND-6_FAMILY-1155";Tend="1281";Tstart="1121";shortTE="F";uid="0116fb29-bfdc-4d44-a8ea-953e360c3339"
VSBQ01000214.1	RepeatMasker	LTR/Gypsy	419935	420065	529	-	.	ID="RND-1_FAMILY-225";Tend="1809";Tstart="1692";shortTE="F";uid="b56c5d40-32fe-4e8d-a0cc-b9a88f3418c7"
VSBQ01000214.1	RepeatMasker	DNA/Kolobok-E	380552	381437	5692	-	.	ID="RND-5_FAMILY-9815";Tend="2327";Tstart="1425";shortTE="F";uid="cc18bdfe-226d-4d5b-af61-2f9e4e96e2e5"
VSBQ01000214.1	RepeatMasker	DNA/hAT	258938	259282	1121	-	.	ID="DNA8-1_AP";Tend="532";Tstart="140";shortTE="F";uid="e368a2b6-7f53-4533-a075-bb6901ca3cb5"
VSBQ01000214.1	RepeatMasker	DNA/Sola-1	99698	100070	1002	-	.	ID="RND-1_FAMILY-104";Tend="1840";Tstart="1459";shortTE="F";uid="533ae2c3-42aa-4f38-92dc-ee808db5dd98"
VSBQ01000214.1	RepeatMasker	DNA	96971	97523	4120	-	.	ID="TTAA14_AP";Tend="552";Tstart="3";shortTE="F";uid="48c5e904-0e0c-4292-85ad-6dd07d5e5ef9"
VSBQ01002140.1	RepeatMasker	Unknown	1	1413	10394	-	.	ID="RND-3_FAMILY-95";Tend="2088";Tstart="679";shortTE="F";uid="1f906828-8ccb-43fd-8278-0c4ccfc674b3"
VSBQ01002140.1	RepeatMasker	DNA/Maverick	1405	2459	8049	-	.	ID="RND-5_FAMILY-1888";Tend="1557";Tstart="521";shortTE="F";uid="6f857854-9cb6-4659-9f1c-89f1870da76d"
VSBQ01002140.1	RepeatMasker	Unknown	2435	2657	1731	-	.	ID="RND-1_FAMILY-326";Tend="1632";Tstart="1413";shortTE="F";uid="46391650-f6b5-49b9-8a3a-9e4dd46ac2e6"
VSBQ01021400.1	RepeatMasker	Unknown	1	579	4842	-	.	ID="RND-1_FAMILY-39";Tend="828";Tstart="246";shortTE="F";uid="d19e4790-7e5f-4b54-bfb3-9bc5e1888e21"
VSBQ01021401.1	RepeatMasker	LINE/I-Jockey	13	159	581	+	.	ID="RND-1_FAMILY-268";Tend="1059";Tstart="918";shortTE="F";uid="1fcdd365-df38-4c53-9141-ee50ccd59b73"
VSBQ01021401.1	RepeatMasker	DNA	171	446	1411	-	.	ID="TTAA3_AP";Tend="429";Tstart="150";shortTE="F";uid="5f019394-44f7-4b67-a415-dcd5b96b42cd"
VSBQ01021402.1	RepeatMasker	LTR/Pao	283	484	407	+	.	ID="BEL-193_AA-I";Tend="6041";Tstart="5836";shortTE="F";uid="9fa0da1f-10fb-4a59-9faa-326fc9bf790a"
VSBQ01021403.1	RepeatMasker	LINE/R1	4	515	1447	+	.	ID="SART-4_API";Tend="3859";Tstart="3354";shortTE="F";uid="6252dead-b042-4ec5-8e66-29ed7f3fc978"
VSBQ01021405.1	RepeatMasker	DNA	1	578	4660	+	.	ID="RND-1_FAMILY-199";Tend="809";Tstart="218";shortTE="F";uid="d512dad3-f96b-489e-9e76-8dd281b1d1fe"
VSBQ01021407.1	RepeatMasker	Unknown	1	578	4947	+	.	ID="RND-1_FAMILY-22";Tend="583";Tstart="6";shortTE="F";uid="988877b3-42e6-4e87-bdb5-e1017e5f951b"
VSBQ01021408.1	RepeatMasker	Unknown	9	578	2220	-	.	ID="RND-1_FAMILY-59";Tend="836";Tstart="33";shortTE="F";uid="03b6b344-2b61-4d09-b58b-815a483cfe4a"
VSBQ01021409.1	RepeatMasker	DNA/hAT-Tip100	365	578	1878	-	.	ID="RND-6_FAMILY-7035";Tend="662";Tstart="449";shortTE="F";uid="362a1962-b5fa-4d5f-9f49-31e156ad6860"
VSBQ01002141.1	RepeatMasker	RC/Helitron	618	1286	3599	+	.	ID="RND-4_FAMILY-43";Tend="1585";Tstart="954";shortTE="F";uid="0cae1806-d724-4cdb-8116-889f22480c31"
VSBQ01002141.1	RepeatMasker	DNA/hAT-Tip100	1303	1810	1764	-	.	ID="RND-6_FAMILY-19302";Tend="1563";Tstart="1081";shortTE="F";uid="e203e953-3eb1-4a8f-ae19-ed64bb3f43e6"
VSBQ01002141.1	RepeatMasker	RC/Helitron	1132	1319	770	-	.	ID="RND-6_FAMILY-1114";Tend="1080";Tstart="894";shortTE="F";uid="669af47c-fc12-4e9c-9eb5-39f282a1caf1"
VSBQ01002141.1	RepeatMasker	DNA/Ginger-1	2234	2655	2743	-	.	ID="RND-5_FAMILY-8248";Tend="1399";Tstart="980";shortTE="F";uid="61ef4578-e46f-400c-bfa2-49c1a86651e7"
VSBQ01021410.1	RepeatMasker	Unknown	2	578	4416	-	.	ID="RND-4_FAMILY-197";Tend="1295";Tstart="721";shortTE="F";uid="81e14bc0-230b-4538-8634-966f4a48b17d"
VSBQ01021411.1	RepeatMasker	Unknown	267	420	1304	+	.	ID="RND-5_FAMILY-2905";Tend="1293";Tstart="1140";shortTE="F";uid="e604bb0a-1215-4597-b178-5fb5fcdeeff2"
VSBQ01021412.1	RepeatMasker	LTR/Gypsy	110	578	3840	-	.	ID="RND-6_FAMILY-10608";Tend="1443";Tstart="976";shortTE="F";uid="204be9cc-d664-4e3e-a101-d59d3ac0d7fe"
VSBQ01021414.1	RepeatMasker	Unknown	465	578	1042	-	.	ID="RND-5_FAMILY-1757";Tend="329";Tstart="216";shortTE="F";uid="0c4ccc76-5a0d-4c61-8379-7820f723beae"
VSBQ01021415.1	RepeatMasker	Unknown	1	576	4575	-	.	ID="RND-1_FAMILY-75";Tend="994";Tstart="419";shortTE="F";uid="c6417874-f780-4526-9817-26f991c98484"
VSBQ01021416.1	RepeatMasker	Unknown	1	578	4920	+	.	ID="RND-1_FAMILY-65";Tend="951";Tstart="370";shortTE="F";uid="72cd1eaf-09a0-47c9-8c6a-8c5a499cd4cb"
VSBQ01021418.1	RepeatMasker	Unknown	106	578	4191	+	.	ID="RND-1_FAMILY-22";Tend="878";Tstart="406";shortTE="F";uid="370a53c5-b167-4383-af4a-c04ebe26964e"
VSBQ01021418.1	RepeatMasker	LINE/R1	2	107	403	-	.	ID="SART-4_API";Tend="3456";Tstart="3354";shortTE="F";uid="c480b914-bd34-48ce-9e4c-b5ef203f4fc8"
VSBQ01021419.1	RepeatMasker	Unknown	1	578	4048	+	.	ID="RND-1_FAMILY-177";Tend="917";Tstart="303";shortTE="F";uid="3a5bbd81-ab72-4f04-bbc4-893f4f1ad41b"
VSBQ01002142.1	RepeatMasker	DNA/hAT	1683	1859	456	+	.	ID="RND-5_FAMILY-8258";Tend="692";Tstart="501";shortTE="F";uid="ea15b69e-890b-4b50-8acf-5e371bdac1f0"
VSBQ01002142.1	RepeatMasker	Unknown	152	308	1055	+	.	ID="RND-6_FAMILY-8161";Tend="331";Tstart="175";shortTE="F";uid="5388d3a2-b7e2-4642-a76e-7a144fe08240"
VSBQ01002142.1	RepeatMasker	DNA	729	1154	2875	+	.	ID="RND-5_FAMILY-10525";Tend="1738";Tstart="1293";shortTE="F";uid="f27e8279-1412-4bc5-9c35-de6f247a8b47"
VSBQ01002142.1	RepeatMasker	DNA	498	646	779	-	.	ID="DNAX-2_AP";Tend="192";Tstart="32";shortTE="F";uid="ad959ed9-e62c-4d2f-a58c-5be45f659caa"
VSBQ01021420.1	RepeatMasker	DNA/hAT	1	463	4130	+	.	ID="RND-1_FAMILY-182";Tend="2418";Tstart="1682";shortTE="F";uid="c275dfea-0e3d-4087-937d-b1dfff94d6e8"
VSBQ01021420.1	RepeatMasker	Unknown	464	578	711	-	.	ID="RND-5_FAMILY-10171";Tend="1896";Tstart="1779";shortTE="F";uid="46ff0464-83b6-44b4-937a-0c003ad10892"
VSBQ01021421.1	RepeatMasker	LINE/I-Jockey	90	549	601	-	.	ID="RND-6_FAMILY-18385";Tend="1165";Tstart="706";shortTE="F";uid="ba645f62-a2af-4666-b060-13b1e1d1e1c8"
VSBQ01021423.1	RepeatMasker	Unknown	1	561	2829	-	.	ID="RND-1_FAMILY-1";Tend="1944";Tstart="1352";shortTE="F";uid="c4c2bd9c-c607-4871-9f6f-37aeae5529b7"
VSBQ01021424.1	RepeatMasker	Unknown	1	578	4736	+	.	ID="RND-3_FAMILY-95";Tend="1762";Tstart="1185";shortTE="F";uid="7685f123-104d-4723-9520-cd5ac75bd1ab"
VSBQ01021425.1	RepeatMasker	DNA/hAT-Tip100	1	578	4442	+	.	ID="RND-6_FAMILY-21573";Tend="1110";Tstart="556";shortTE="F";uid="fd9005e6-f66c-45dc-93cf-5b7ca5cd28ab"
VSBQ01021426.1	RepeatMasker	Unknown	168	393	1495	+	.	ID="RND-4_FAMILY-2790";Tend="860";Tstart="641";shortTE="F";uid="1b24a346-46e3-46c2-be3d-76f226b4d1ee"
VSBQ01021426.1	RepeatMasker	DNA/hAT-Tip100	392	578	1263	+	.	ID="RND-1_FAMILY-222";Tend="466";Tstart="260";shortTE="F";uid="3ec5e40e-baf9-4f5f-b523-3ddc428ad262"
VSBQ01021427.1	RepeatMasker	DNA/Maverick	378	578	1779	+	.	ID="RND-6_FAMILY-13359";Tend="548";Tstart="348";shortTE="F";uid="1ff57fb8-2621-4f8d-b923-6f3cd6b1d457"
VSBQ01021428.1	RepeatMasker	DNA/Maverick	1	578	4829	-	.	ID="RND-6_FAMILY-29356";Tend="1125";Tstart="549";shortTE="F";uid="0a6b39cb-02f0-4a7d-8588-782e6d6864ed"
VSBQ01021429.1	RepeatMasker	DNA/Maverick	1	578	4759	+	.	ID="RND-6_FAMILY-9337";Tend="912";Tstart="335";shortTE="F";uid="59358b48-cf0d-44fa-865c-54046b9a4d37"
VSBQ01002143.1	RepeatMasker	Retroposon?	1186	1470	436	+	.	ID="RND-6_FAMILY-13149";Tend="932";Tstart="624";shortTE="F";uid="67784b38-0ce6-4249-bea4-bbd0e60dc4fa"
VSBQ01002143.1	RepeatMasker	Unknown	3	561	2929	+	.	ID="RND-6_FAMILY-12105";Tend="976";Tstart="443";shortTE="F";uid="a737cc70-b12f-4689-b4bf-8080152d4734"
VSBQ01002143.1	RepeatMasker	DNA/Kolobok-E	1666	1937	646	-	.	ID="RND-6_FAMILY-3832";Tend="252";Tstart="4";shortTE="F";uid="b1788840-2295-4634-8dda-59c050e1a75d"
VSBQ01002143.1	RepeatMasker	DNA/Kolobok-E	1218	1671	1332	-	.	ID="RND-6_FAMILY-30263";Tend="658";Tstart="138";shortTE="F";uid="6c11c918-dc23-4d83-bcd9-2a7cfc5b97e9"
VSBQ01002143.1	RepeatMasker	Unknown	1938	2653	7872	-	.	ID="RND-4_FAMILY-1174";Tend="791";Tstart="76";shortTE="F";uid="a878552f-3206-4a61-b329-f087908691a2"
VSBQ01002143.1	RepeatMasker	Unknown	1024	1190	526	-	.	ID="RND-6_FAMILY-4837";Tend="427";Tstart="215";shortTE="F";uid="10bda746-2e3c-4cfa-8100-5e7a8d426430"
VSBQ01021431.1	RepeatMasker	Unknown	128	399	780	+	.	ID="RND-1_FAMILY-59";Tend="560";Tstart="242";shortTE="F";uid="4b3e52fc-714f-49ad-993a-839fc782d21c"
VSBQ01021431.1	RepeatMasker	Unknown	470	578	948	+	.	ID="RND-5_FAMILY-4281";Tend="132";Tstart="24";shortTE="F";uid="9a7fba99-568e-483d-beb5-a733c778d0ce"
VSBQ01021431.1	RepeatMasker	Unknown	10	226	771	-	.	ID="RND-1_FAMILY-70";Tend="543";Tstart="331";shortTE="F";uid="79ea35b0-7b7a-49a2-bb36-36dfe9cf8ffd"
VSBQ01021432.1	RepeatMasker	Unknown	36	578	3418	+	.	ID="RND-1_FAMILY-234";Tend="622";Tstart="16";shortTE="F";uid="9999be7a-3f31-45ce-bcac-7d8fff227ff8"
VSBQ01021433.1	RepeatMasker	Unknown	1	475	3400	+	.	ID="RND-6_FAMILY-19248";Tend="753";Tstart="281";shortTE="F";uid="6f136e0a-4b48-4032-b077-c6f60baac59b"
VSBQ01021433.1	RepeatMasker	LTR/Gypsy	347	573	1671	-	.	ID="RND-6_FAMILY-8218";Tend="2097";Tstart="1872";shortTE="F";uid="7ffd590c-ebb9-491a-b243-3533e1493430"
VSBQ01021434.1	RepeatMasker	DNA/hAT-hAT19	41	205	638	-	.	ID="DNA8-79_AP";Tend="519";Tstart="355";shortTE="F";uid="11930d0d-d76a-4954-adea-78963739aab5"
VSBQ01021435.1	RepeatMasker	DNA/Maverick	119	576	473	-	.	ID="RND-6_FAMILY-3673";Tend="1477";Tstart="1020";shortTE="F";uid="bbf6bd47-d6eb-46a7-b8aa-145bb9f632a7"
VSBQ01021437.1	RepeatMasker	Unknown	1	578	4975	-	.	ID="RND-1_FAMILY-22";Tend="777";Tstart="211";shortTE="F";uid="728f522b-0a03-42e2-8c5d-2231e368a223"
VSBQ01021438.1	RepeatMasker	Unknown	1	571	3000	-	.	ID="RND-1_FAMILY-220";Tend="723";Tstart="1";shortTE="F";uid="6ef82599-a9d3-4fd6-9e85-2f36f1e25adb"
VSBQ01021439.1	RepeatMasker	Retroposon?	275	578	2618	+	.	ID="RND-1_FAMILY-201";Tend="304";Tstart="1";shortTE="F";uid="42b64d71-4ed3-4413-bc00-3a1a8161fc22"
VSBQ01021439.1	RepeatMasker	DNA/Ginger-1	1	391	2692	-	.	ID="RND-6_FAMILY-1155";Tend="1154";Tstart="766";shortTE="F";uid="97139069-56a6-4c5f-a2a8-2176e9da591e"
VSBQ01002144.1	RepeatMasker	DNA	1	735	6063	+	.	ID="RND-1_FAMILY-392";Tend="1768";Tstart="1038";shortTE="F";uid="76f89323-4cef-4d0c-b0a5-52e31f782e72"
VSBQ01002144.1	RepeatMasker	DNA/MULE-MuDR	1235	1691	3347	-	.	ID="RND-5_FAMILY-3281";Tend="1091";Tstart="628";shortTE="F";uid="51957c0a-df27-41c5-9974-cb5c030b1f52"
VSBQ01002144.1	RepeatMasker	DNA/MULE-MuDR	2431	2650	773	-	.	ID="RND-5_FAMILY-3281";Tend="213";Tstart="5";shortTE="F";uid="1c6bb4f0-d03d-45ba-9f66-6a0f2451a420"
VSBQ01021440.1	RepeatMasker	Unknown	26	165	760	+	.	ID="RND-5_FAMILY-620";Tend="1235";Tstart="1073";shortTE="F";uid="43fd91cc-9615-474c-a3b5-1833fb952df0"
VSBQ01021440.1	RepeatMasker	Unknown	164	557	822	-	.	ID="RND-5_FAMILY-4617";Tend="946";Tstart="528";shortTE="F";uid="5718109b-fc02-4752-9b50-4e7430127aa0"
VSBQ01021441.1	RepeatMasker	Unknown	1	573	2507	-	.	ID="RND-1_FAMILY-59";Tend="836";Tstart="161";shortTE="F";uid="847d6598-c182-4d83-8ce8-7629a3fd5930"
VSBQ01021442.1	RepeatMasker	Unknown	1	578	5003	+	.	ID="RND-1_FAMILY-65";Tend="651";Tstart="75";shortTE="F";uid="b0bc7fee-b4c2-4f5f-9701-cc85c5c5a8f1"
VSBQ01021443.1	RepeatMasker	LINE/R1	78	578	4427	-	.	ID="RND-6_FAMILY-6717";Tend="548";Tstart="47";shortTE="F";uid="f8082e8a-4e49-49d1-8bd1-0e8dd9812932"
VSBQ01021444.1	RepeatMasker	DNA	1	578	4893	-	.	ID="RND-6_FAMILY-1816";Tend="1010";Tstart="440";shortTE="F";uid="a0b21436-1d07-4fad-aadd-7230e2d43513"
VSBQ01021445.1	RepeatMasker	Unknown	1	578	4029	+	.	ID="RND-3_FAMILY-95";Tend="1323";Tstart="748";shortTE="F";uid="03450a62-e850-483d-b061-7553586f2e6f"
VSBQ01021447.1	RepeatMasker	DNA/Kolobok-E	351	576	751	-	.	ID="RND-6_FAMILY-6338";Tend="525";Tstart="311";shortTE="F";uid="27818a27-6ce3-4f79-94a9-4a62b93d30de"
VSBQ01021448.1	RepeatMasker	RC/Helitron	70	542	678	-	.	ID="HELITRON1_AG";Tend="3729";Tstart="3266";shortTE="F";uid="c9260265-ab66-4697-b74f-bf88d104d879"
VSBQ01021449.1	RepeatMasker	Unknown	1	578	4054	-	.	ID="RND-3_FAMILY-95";Tend="1350";Tstart="774";shortTE="F";uid="3432fd3b-85e1-42f1-8315-722ceff89e79"
VSBQ01002145.1	RepeatMasker	Unknown	1	1899	7063	-	.	ID="RND-1_FAMILY-59";Tend="888";Tstart="1";shortTE="F";uid="e141f64b-a3c1-4a2b-a004-5fe90eb44da2"
VSBQ01002145.1	RepeatMasker	Unknown	1919	2649	732	-	.	ID="RND-1_FAMILY-134";TEgroup="ctg_2145%7CRND-1_FAMILY-134%7C1";Tend="969";Tstart="307";shortTE="T";uid="a0436214-4419-4b06-baf1-c84e92e17295"
VSBQ01021450.1	RepeatMasker	DNA/hAT-Tip100	1	578	4761	+	.	ID="RND-5_FAMILY-2300";Tend="1041";Tstart="465";shortTE="F";uid="999ad763-ecf4-4469-86c6-d8df864e02aa"
VSBQ01021451.1	RepeatMasker	Unknown	1	551	4436	+	.	ID="RND-1_FAMILY-114";Tend="726";Tstart="175";shortTE="F";uid="f9fd3f37-2f99-4a9c-b6b6-68976f918d0a"
VSBQ01021452.1	RepeatMasker	Unknown	2	578	4325	+	.	ID="RND-3_FAMILY-95";Tend="2426";Tstart="1850";shortTE="F";uid="ff5760b8-c31c-4908-8735-1eeb55b109c3"
VSBQ01021453.1	RepeatMasker	Unknown	1	578	4495	-	.	ID="RND-3_FAMILY-95";Tend="1436";Tstart="859";shortTE="F";uid="d190317d-0d0c-495e-9279-334098db6acc"
VSBQ01021454.1	RepeatMasker	Unknown	1	578	4299	+	.	ID="RND-1_FAMILY-193";Tend="837";Tstart="1";shortTE="F";uid="9ab5d3f0-ecd1-48cc-82e7-a78adc236fd6"
VSBQ01021455.1	RepeatMasker	Unknown	1	578	4494	+	.	ID="RND-3_FAMILY-95";Tend="1753";Tstart="1177";shortTE="F";uid="3791f35e-1218-4fc0-b1ae-8373f6f4b234"
VSBQ01021456.1	RepeatMasker	DNA/hAT-hAT19	25	570	1772	-	.	ID="dna8-95_ap";Tend="1253";Tstart="356";shortTE="F";uid="b05ac73f-ab5f-495e-a14f-877d2260821e"
VSBQ01002146.1	RepeatMasker	DNA	1105	1341	1019	-	.	ID="DNA4-3_AP";Tend="620";Tstart="372";shortTE="F";uid="eca00811-94ee-48cf-b6ac-932895172a32"
VSBQ01021460.1	RepeatMasker	Unknown	6	578	4365	+	.	ID="RND-1_FAMILY-23";Tend="572";Tstart="1";shortTE="F";uid="8916af8a-5be8-48fd-a2c4-eb9de0192ca8"
VSBQ01021462.1	RepeatMasker	Unknown	1	578	4267	-	.	ID="RND-4_FAMILY-197";Tend="687";Tstart="115";shortTE="F";uid="a76e0836-04a7-4ffd-b77d-e71a95330440"
VSBQ01021463.1	RepeatMasker	Unknown	1	357	2967	+	.	ID="RND-6_FAMILY-4625";Tend="828";Tstart="472";shortTE="F";uid="d187c144-9c33-4627-b969-41ccea6293cf"
VSBQ01021463.1	RepeatMasker	DNA/hAT-hAT19	360	578	1675	+	.	ID="HAT-N15_AP";Tend="220";Tstart="1";shortTE="F";uid="532e079c-a913-443e-b103-677187f0f1ef"
VSBQ01021464.1	RepeatMasker	DNA/MULE-MuDR	301	498	1007	+	.	ID="RND-6_FAMILY-6884";Tend="1736";Tstart="1573";shortTE="F";uid="31b83de1-951b-4191-8232-7c30ecc10586"
VSBQ01021465.1	RepeatMasker	Unknown	1	578	3933	-	.	ID="RND-3_FAMILY-95";Tend="1352";Tstart="776";shortTE="F";uid="55d9416d-6493-479c-999a-6efa74d0467e"
VSBQ01021466.1	RepeatMasker	LINE/I-Jockey	1	574	4898	+	.	ID="RND-1_FAMILY-166";Tend="1190";Tstart="629";shortTE="F";uid="8c11d803-b344-4ca1-9dba-9f8d688d1ab2"
VSBQ01021467.1	RepeatMasker	Unknown	1	578	3125	+	.	ID="RND-1_FAMILY-404";Tend="740";Tstart="1";shortTE="F";uid="cc7992d9-8d73-4ed4-9371-6e628007003c"
VSBQ01021468.1	RepeatMasker	LINE/R1	73	317	439	-	.	ID="SART-1_API";Tend="3657";Tstart="3413";shortTE="F";uid="f2647831-e1ab-4250-8014-ae1564dec802"
VSBQ01021469.1	RepeatMasker	DNA/hAT-Tip100	1	578	4806	+	.	ID="RND-6_FAMILY-3642";Tend="582";Tstart="1";shortTE="F";uid="d7ef2dd3-fc13-4d81-8c0c-1ccbd8adce80"
VSBQ01002147.1	RepeatMasker	Unknown	8	795	2972	+	.	ID="RND-1_FAMILY-1";Tend="2057";Tstart="1323";shortTE="F";uid="d52a6a5f-e172-48ac-9e72-f475a15fa974"
VSBQ01002147.1	RepeatMasker	DNA/hAT	1172	2648	12210	-	.	ID="RND-1_FAMILY-182";Tend="2206";Tstart="708";shortTE="F";uid="c98363d4-a077-4441-8b2f-02058fbde427"
VSBQ01002147.1	RepeatMasker	Unknown	203	1218	6193	-	.	ID="RND-1_FAMILY-0";Tend="1602";Tstart="633";shortTE="F";uid="042bf6c2-3ec8-4fcc-b389-246f6592f6dd"
VSBQ01021470.1	RepeatMasker	Unknown	1	578	3977	-	.	ID="RND-3_FAMILY-95";Tend="1459";Tstart="884";shortTE="F";uid="703ff598-5fea-4b76-84c7-271bb43a0712"
VSBQ01021471.1	RepeatMasker	RC/Helitron	342	575	1757	+	.	ID="RND-1_FAMILY-4";Tend="1051";Tstart="817";shortTE="F";uid="e156d300-112b-4524-b2b5-4a42cf80e110"
VSBQ01021472.1	RepeatMasker	Unknown	1	578	4104	-	.	ID="RND-3_FAMILY-95";Tend="2692";Tstart="2115";shortTE="F";uid="cf773518-c633-41fa-9908-38c7fd01579a"
VSBQ01021473.1	RepeatMasker	Unknown	28	489	1181	+	.	ID="RND-1_FAMILY-133";Tend="1956";Tstart="1515";shortTE="F";uid="87618cd2-7fc0-4637-b1d9-df7253329385"
VSBQ01021474.1	RepeatMasker	Unknown	1	578	4924	-	.	ID="RND-1_FAMILY-63";Tend="1026";Tstart="449";shortTE="F";uid="5b256f47-a4b8-4bfd-b895-d4923a7ebe94"
VSBQ01021475.1	RepeatMasker	RC/Helitron	335	482	402	+	.	ID="HELITRON-2_BTA";Tend="1945";Tstart="1798";shortTE="F";uid="772ce247-1316-4f52-8419-50eb8f485bab"
VSBQ01021476.1	RepeatMasker	DNA/hAT-hAT19	1	578	5087	+	.	ID="RND-5_FAMILY-2390";Tend="680";Tstart="103";shortTE="F";uid="71fd47a1-5080-4717-992b-69ca79a890af"
VSBQ01021477.1	RepeatMasker	Unknown	1	577	4213	+	.	ID="RND-1_FAMILY-234";Tend="698";Tstart="121";shortTE="F";uid="378d6fb3-9278-4e58-bd3f-aef8a2b5bb44"
VSBQ01021478.1	RepeatMasker	LINE/L2	297	577	723	+	.	ID="RND-6_FAMILY-7244";Tend="610";Tstart="336";shortTE="F";uid="7553054c-0ea1-4449-8d6d-e3f6c660d711"
VSBQ01021479.1	RepeatMasker	DNA/Maverick	22	576	653	-	.	ID="RND-5_FAMILY-1888";Tend="947";Tstart="378";shortTE="F";uid="63216bae-d033-4185-9fb1-0231646c7677"
VSBQ01002148.1	RepeatMasker	Retroposon?	249	563	1444	+	.	ID="RND-6_FAMILY-11823";Tend="1524";Tstart="1217";shortTE="F";uid="7013d4ee-109a-4d6e-bd2c-15ee3655245f"
VSBQ01002148.1	RepeatMasker	Unknown	611	964	2264	+	.	ID="RND-1_FAMILY-237";Tend="1018";Tstart="643";shortTE="F";uid="fd57d65b-24f1-48ba-9843-9e2778b3dc6f"
VSBQ01002148.1	RepeatMasker	DNA/Maverick	1017	1351	2000	-	.	ID="RND-1_FAMILY-323";Tend="455";Tstart="154";shortTE="F";uid="7af74c0f-a43b-4e17-9ca6-c15514340df8"
VSBQ01002148.1	RepeatMasker	Unknown	2151	2645	4407	-	.	ID="RND-6_FAMILY-6161";Tend="863";Tstart="365";shortTE="F";uid="4ac8f485-392f-4599-9e31-015ea9742a6e"
VSBQ01002148.1	RepeatMasker	Retroposon?	1	245	2146	-	.	ID="RND-5_FAMILY-3556";Tend="1033";Tstart="789";shortTE="F";uid="1f84ea6d-85e0-4b30-ae5f-c6b19f1a7879"
VSBQ01021480.1	RepeatMasker	Unknown	1	577	4041	+	.	ID="RND-3_FAMILY-95";Tend="2450";Tstart="1877";shortTE="F";uid="302e51fb-47d9-497f-8a0d-cd77575255e0"
VSBQ01021481.1	RepeatMasker	DNA/hAT	1	574	4272	+	.	ID="RND-1_FAMILY-182";Tend="1446";Tstart="824";shortTE="F";uid="5aa30388-c649-4993-b99d-ae2777a35b31"
VSBQ01021483.1	RepeatMasker	DNA/Ginger	449	576	608	+	.	ID="RND-6_FAMILY-7106";Tend="919";Tstart="792";shortTE="F";uid="fc5ce000-c1f7-4019-9b5e-43f0a57d51eb"
VSBQ01021483.1	RepeatMasker	DNA/Ginger-1	229	433	1253	-	.	ID="RND-6_FAMILY-1155";Tend="2289";Tstart="2084";shortTE="F";uid="68590e02-65c7-4156-86f4-5ae34661379d"
VSBQ01021485.1	RepeatMasker	DNA/hAT-hATm	1	577	3264	-	.	ID="HAT-4C_AP";Tend="3653";Tstart="3020";shortTE="F";uid="34be8574-0eb9-48c0-8d9b-8328bdadd557"
VSBQ01021486.1	RepeatMasker	Retroposon?	369	577	537	+	.	ID="RND-5_FAMILY-9804";Tend="1852";Tstart="1632";shortTE="F";uid="d3549fc9-901c-45f4-bfa5-356d26dfaf60"
VSBQ01021487.1	RepeatMasker	DNA	145	321	1372	+	.	ID="ttaa2_ap";Tend="197";Tstart="19";shortTE="F";uid="390a18bc-9a18-4dd8-9917-06ff1a155760"
VSBQ01021488.1	RepeatMasker	RC/Helitron	1	577	5261	-	.	ID="RND-6_FAMILY-197";Tend="1101";Tstart="525";shortTE="F";uid="2dc09eb4-41ff-4566-bbc6-e0d13bc9e667"
VSBQ01021489.1	RepeatMasker	LINE/R1	3	577	1552	-	.	ID="SART-6_API";Tend="3503";Tstart="2929";shortTE="F";uid="a14a88d3-5267-43a9-b9df-c40e519a18e9"
VSBQ01002149.1	RepeatMasker	Unknown	1610	2344	3882	+	.	ID="RND-1_FAMILY-32";Tend="780";Tstart="29";shortTE="F";uid="9afb35c0-8833-41c2-9205-4eb959c4d41b"
VSBQ01002149.1	RepeatMasker	Unknown	936	1198	1163	+	.	ID="RND-6_FAMILY-14229";Tend="1007";Tstart="728";shortTE="F";uid="ac65334f-4d8e-4950-abf9-600277ff9c2e"
VSBQ01002149.1	RepeatMasker	Unknown	2342	2525	1662	+	.	ID="RND-1_FAMILY-56";Tend="967";Tstart="786";shortTE="F";uid="ebe8dbc2-1295-41f3-bc1a-3513ec6b4393"
VSBQ01002149.1	RepeatMasker	Unknown	1894	2522	5076	-	.	ID="RND-1_FAMILY-41";Tend="699";Tstart="89";shortTE="F";uid="6ef1ae37-be30-4807-875f-441cc5fb3b39"
VSBQ01002149.1	RepeatMasker	DNA/MULE-MuDR	2526	2645	986	-	.	ID="RND-6_FAMILY-11521";Tend="1012";Tstart="898";shortTE="F";uid="42371d16-a050-4b36-b9f7-87ae02072ab4"
VSBQ01002149.1	RepeatMasker	DNA	1363	1650	1004	-	.	ID="RND-1_FAMILY-83";Tend="1758";Tstart="1497";shortTE="F";uid="cffc9fb3-ce77-4bec-aa4e-020f740beb39"
VSBQ01021491.1	RepeatMasker	Unknown	1	356	1305	-	.	ID="RND-4_FAMILY-506";Tend="1314";Tstart="944";shortTE="F";uid="953e5b63-929b-4c2f-bff1-f3bdb23ca01b"
VSBQ01021492.1	RepeatMasker	LTR/Gypsy	1	405	3125	-	.	ID="RND-6_FAMILY-1393";Tend="378";Tstart="1";shortTE="F";uid="18febda9-91e5-4cc6-9290-04e56b5c2079"
VSBQ01021493.1	RepeatMasker	Unknown	1	573	2680	+	.	ID="RND-6_FAMILY-10549";Tend="1878";Tstart="1315";shortTE="F";uid="eb04b6ef-58cb-4b06-b78a-e7ef50b1878f"
VSBQ01021494.1	RepeatMasker	LTR/Gypsy	1	505	3901	-	.	ID="RND-6_FAMILY-8218";Tend="1005";Tstart="471";shortTE="F";uid="56e09a19-0eb1-4af2-9013-d7b150abe83d"
VSBQ01021495.1	RepeatMasker	DNA/hAT	1	577	4305	-	.	ID="RND-1_FAMILY-182";Tend="1045";Tstart="441";shortTE="F";uid="441c0bbe-442e-431c-9502-9e53df4b40c4"
VSBQ01021496.1	RepeatMasker	Unknown	102	543	2974	+	.	ID="RND-5_FAMILY-1610";Tend="1319";Tstart="879";shortTE="F";uid="b182f68e-c7a6-4e79-b33a-37a06c6f5788"
VSBQ01021497.1	RepeatMasker	Unknown	1	577	3491	+	.	ID="RND-5_FAMILY-9989";Tend="1760";Tstart="951";shortTE="F";uid="18063ec7-35d4-4eaa-82ab-ce2b4af17428"
VSBQ01021498.1	RepeatMasker	Unknown	1	577	3911	+	.	ID="RND-3_FAMILY-95";Tend="2152";Tstart="1577";shortTE="F";uid="3fe4eaa3-059d-4c82-873e-0db9fe359c20"
VSBQ01021499.1	RepeatMasker	Unknown	1	467	866	-	.	ID="RND-6_FAMILY-13491";Tend="1782";Tstart="1309";shortTE="F";uid="91051faa-7ec2-4631-91f7-ea7934c659be"
VSBQ01000215.1	RepeatMasker	DNA	397913	398440	1754	+	.	ID="DNA4-1_AP";Tend="820";Tstart="217";shortTE="F";uid="cee32786-00d8-4d68-9a48-260f3d189a35"
VSBQ01000215.1	RepeatMasker	DNA/hAT-Charlie	371428	371767	1991	+	.	ID="DNA8-104_AP";Tend="338";Tstart="1";shortTE="F";uid="83ba1c1d-26cb-4c3d-b939-92ae62055b5f"
VSBQ01000215.1	RepeatMasker	Retroposon?	154310	154565	539	+	.	ID="RND-6_FAMILY-7125";Tend="1394";Tstart="1156";shortTE="F";uid="66b751ce-73bd-440f-a2ad-6782ca8d6d5c"
VSBQ01000215.1	RepeatMasker	DNA/Kolobok-E	175077	175388	1598	+	.	ID="RND-6_FAMILY-15234";Tend="616";Tstart="307";shortTE="F";uid="496234b1-6244-4a5a-aa6f-089a1b611165"
VSBQ01000215.1	RepeatMasker	Unknown	313217	313430	884	+	.	ID="RND-1_FAMILY-74";TEgroup="ctg_215%7CRND-1_FAMILY-74%7C1";Tend="1844";Tstart="1090";shortTE="F";uid="2a052a3c-509f-4bf4-99f6-d13da3db4515"
VSBQ01000215.1	RepeatMasker	DNA	434526	434901	1878	+	.	ID="TTAA3B_AP";Tend="433";Tstart="2";shortTE="F";uid="c97b6246-3c1a-478f-b5d6-cad42e15ddfc"
VSBQ01000215.1	RepeatMasker	LINE/I-Jockey	310385	310660	417	+	.	ID="RND-6_FAMILY-16794";Tend="995";Tstart="719";shortTE="F";uid="ca7e1f16-6839-4743-aa32-e73f71043ed0"
VSBQ01000215.1	RepeatMasker	DNA/hAT-hAT19	5964	6244	809	+	.	ID="RND-6_FAMILY-2719";Tend="1553";Tstart="1292";shortTE="F";uid="4285b0cc-aefe-40c8-8944-23e2d435db48"
VSBQ01000215.1	RepeatMasker	Unknown	25566	25910	2408	+	.	ID="RND-5_FAMILY-2905";Tend="1292";Tstart="906";shortTE="F";uid="e16cdb58-26f7-4a73-8fe0-28b2e81626a1"
VSBQ01000215.1	RepeatMasker	Unknown	231423	231553	757	+	.	ID="RND-1_FAMILY-266";Tend="1098";Tstart="934";shortTE="F";uid="b4ee0401-bba2-4932-aa99-8bf1417485b9"
VSBQ01000215.1	RepeatMasker	DNA/Kolobok-E	439285	439509	928	+	.	ID="KOLOBOKE-3_AP";Tend="2180";Tstart="1950";shortTE="F";uid="3bd3a89c-ea01-4028-89a6-0c5824dd83d5"
VSBQ01000215.1	RepeatMasker	LINE/I-Jockey	411255	411768	3313	+	.	ID="RND-6_FAMILY-1125";Tend="1365";Tstart="821";shortTE="F";uid="42cf07e4-5e78-49b5-8495-9be2ba3c63d4"
VSBQ01000215.1	RepeatMasker	Retroposon?	368501	369252	3883	+	.	ID="RND-5_FAMILY-3556";Tend="1562";Tstart="784";shortTE="F";uid="bdc63994-9f3c-4c87-a348-97c8a79cb1dd"
VSBQ01000215.1	RepeatMasker	DNA/hAT-Tip100	15892	16051	1156	+	.	ID="RND-6_FAMILY-568";Tend="912";Tstart="755";shortTE="F";uid="9c3060c2-4d44-48be-8464-8c5674554708"
VSBQ01000215.1	RepeatMasker	DNA/Kolobok-T2	502200	502353	432	+	.	ID="REP-4_PBA";Tend="665";Tstart="505";shortTE="F";uid="35eb8d4a-d5c1-4262-b207-32fb4258eef0"
VSBQ01000215.1	RepeatMasker	DNA/Ginger	498676	499074	1224	+	.	ID="RND-6_FAMILY-7106";Tend="1134";Tstart="690";shortTE="F";uid="2a862b0e-c298-4b1b-adfc-9cac9863af17"
VSBQ01000215.1	RepeatMasker	Unknown	298339	298879	2400	+	.	ID="RND-1_FAMILY-307";TEgroup="ctg_215%7CRND-1_FAMILY-307%7C1";Tend="1261";Tstart="926";shortTE="F";uid="8e9df24f-2b61-4da1-9990-39654327ed4c"
VSBQ01000215.1	RepeatMasker	LINE/I-Jockey	264566	265374	775	+	.	ID="RND-6_FAMILY-16794";Tend="1301";Tstart="505";shortTE="F";uid="e93fdb4c-6f4c-4c55-a9bf-054e7327cb4e"
VSBQ01000215.1	RepeatMasker	DNA/hAT-hAT19	401655	401844	521	+	.	ID="DNA8-71_AP";Tend="548";Tstart="356";shortTE="F";uid="3ce69138-67db-49be-a981-a31e0d44e6e8"
VSBQ01000215.1	RepeatMasker	Retroposon?	505947	506319	1572	+	.	ID="RND-6_FAMILY-6067";Tend="1553";Tstart="1157";shortTE="F";uid="e81203da-89c3-4fe0-b254-8871ff573577"
VSBQ01000215.1	RepeatMasker	Retroposon?	474414	475270	3157	+	.	ID="SINE2-1_AP";Tend="1426";Tstart="428";shortTE="F";uid="9f4f43fa-61af-4387-918a-f47fe471d743"
VSBQ01000215.1	RepeatMasker	DNA/Kolobok-E	379604	379719	464	+	.	ID="rnd-4_family-171";Tend="1172";Tstart="1069";shortTE="F";uid="ddb3bf73-9d91-4e3f-a35e-4fa1bb1c9b8f"
VSBQ01000215.1	RepeatMasker	DNA/Kolobok-E	154654	154797	458	+	.	ID="RND-4_FAMILY-171";Tend="1199";Tstart="1068";shortTE="F";uid="65a8fffa-c9ca-4b5f-8c02-7f20cf542877"
VSBQ01000215.1	RepeatMasker	Retroposon?	248646	249039	1123	+	.	ID="RND-6_FAMILY-1257";Tend="803";Tstart="421";shortTE="F";uid="429c4d02-f56e-40fd-9e58-bc582931cb36"
VSBQ01000215.1	RepeatMasker	DNA	205555	205788	1739	+	.	ID="RND-6_FAMILY-2470";Tend="1133";Tstart="894";shortTE="F";uid="31e3f51e-4115-4543-8557-5c6b02e12adb"
VSBQ01000215.1	RepeatMasker	Unknown	261404	261554	456	+	.	ID="RND-6_FAMILY-3266";Tend="767";Tstart="625";shortTE="F";uid="358c1d19-6d86-41f7-88f4-c78714e95c5e"
VSBQ01000215.1	RepeatMasker	Unknown	210879	211538	2925	+	.	ID="RND-1_FAMILY-37";Tend="1480";Tstart="831";shortTE="F";uid="4941d3c2-a134-4968-81c2-3ca2d972cea5"
VSBQ01000215.1	RepeatMasker	DNA/Ginger-1	421691	421889	731	+	.	ID="RND-6_FAMILY-1155";Tend="1340";Tstart="1148";shortTE="F";uid="83b52b67-2798-44d7-a771-5d5359be6316"
VSBQ01000215.1	RepeatMasker	DNA/Ginger	366651	366864	627	+	.	ID="RND-1_FAMILY-259";Tend="814";Tstart="595";shortTE="F";uid="b067b62f-eab8-4e8e-b320-708778fa9aea"
VSBQ01000215.1	RepeatMasker	DNA	1	516	4432	+	.	ID="RND-5_FAMILY-5092";Tend="1950";Tstart="1436";shortTE="F";uid="0d283646-1af4-4542-9881-9d30d55ba627"
VSBQ01000215.1	RepeatMasker	DNA/hAT?	190840	191173	2025	+	.	ID="rnd-1_family-36";Tend="1849";Tstart="1352";shortTE="F";uid="ca63b137-aa19-4b6a-a669-c1f31aad1357"
VSBQ01000215.1	RepeatMasker	Unknown	58654	58877	551	+	.	ID="RND-5_FAMILY-8440";TEgroup="ctg_215%7CRND-5_FAMILY-8440%7C1";Tend="872";Tstart="712";shortTE="F";uid="010a0239-be88-4e3d-a80f-a96a5c4c861d"
VSBQ01000215.1	RepeatMasker	RC/Helitron	9923	10171	1664	+	.	ID="RND-6_FAMILY-6102";Tend="1868";Tstart="1618";shortTE="F";uid="5c624261-dec2-4971-b13a-4eb3dfa55cc3"
VSBQ01000215.1	RepeatMasker	Retroposon?	367388	367524	516	+	.	ID="RND-6_FAMILY-16210";Tend="845";Tstart="717";shortTE="F";uid="aa1fadfa-8302-4c09-8a17-9dc222ce0a4c"
VSBQ01000215.1	RepeatMasker	Unknown	208203	208443	1360	+	.	ID="RND-5_FAMILY-10511";Tend="1156";Tstart="930";shortTE="F";uid="e79b0ef3-4ada-4a06-8710-143bd7f1ec70"
VSBQ01000215.1	RepeatMasker	DNA/Ginger-1	309717	310125	2325	+	.	ID="RND-6_FAMILY-1155";Tend="1202";Tstart="781";shortTE="F";uid="00ef8450-88c8-4218-b78c-350cc07d694c"
VSBQ01000215.1	RepeatMasker	Unknown	413197	413798	1127	+	.	ID="RND-6_FAMILY-764";TEgroup="ctg_215%7CRND-6_FAMILY-764%7C1";Tend="1523";Tstart="923";shortTE="F";uid="9ce200d8-50bb-4eb2-8520-7ad476e43f42"
VSBQ01000215.1	RepeatMasker	Unknown	446768	447000	1229	+	.	ID="RND-6_FAMILY-7910";Tend="1213";Tstart="979";shortTE="F";uid="8b9c8cac-3a83-4b1d-9d5c-de06ff6b6c80"
VSBQ01000215.1	RepeatMasker	DNA	400769	401356	2648	+	.	ID="DNA4-3_AP";Tend="634";Tstart="9";shortTE="F";uid="b154fdd5-2bd7-440e-b8c8-813e85d31a09"
VSBQ01000215.1	RepeatMasker	DNA/TcMar-Tc1	184075	184312	507	+	.	ID="RND-6_FAMILY-75";Tend="1634";Tstart="1395";shortTE="F";uid="961499be-8958-441a-965d-d5556b4dd731"
VSBQ01000215.1	RepeatMasker	DNA/hAT	399710	400322	4541	+	.	ID="RND-5_FAMILY-6615";Tend="1514";Tstart="903";shortTE="F";uid="b5de36f3-20e8-4568-aba3-27f6016e32bb"
VSBQ01000215.1	RepeatMasker	DNA/hAT-hAT19	50659	50866	439	+	.	ID="DNA8-66_AP";Tend="193";Tstart="1";shortTE="F";uid="d890fc09-9fd9-4aab-9edd-0e7a6a7a9e99"
VSBQ01000215.1	RepeatMasker	DNA/hAT-hAT19	38616	39003	1634	+	.	ID="RND-5_FAMILY-2390";Tend="1549";Tstart="1155";shortTE="F";uid="5c1f9fe7-54a5-4d74-8a1b-a96db89d1fb3"
VSBQ01000215.1	RepeatMasker	Unknown	343718	344056	2331	+	.	ID="RND-6_FAMILY-7384";Tend="1231";Tstart="898";shortTE="F";uid="f11245e4-d19e-43e0-a57c-3ed1eb3b36cd"
VSBQ01000215.1	RepeatMasker	DNA/Ginger	419807	419964	983	+	.	ID="RND-6_FAMILY-7106";Tend="925";Tstart="764";shortTE="F";uid="1383e796-f583-4d0b-952b-25094e2821f3"
VSBQ01000215.1	RepeatMasker	LINE/I-Jockey	164045	164548	522	+	.	ID="HALYOMORPHA_HALYS-1_FAMILY-2";Tend="508";Tstart="160";shortTE="F";uid="95cbef54-8d2f-4da7-88ce-925619a4b719"
VSBQ01000215.1	RepeatMasker	DNA	243274	243957	1741	+	.	ID="DNA4-2_AP";Tend="606";Tstart="1";shortTE="F";uid="0da8f0bb-de6b-4241-adf5-8b6621de2171"
VSBQ01000215.1	RepeatMasker	DNA/hAT	342889	343422	3117	+	.	ID="RND-6_FAMILY-969";Tend="1455";Tstart="919";shortTE="F";uid="c84b9fcc-e508-4ad0-a43e-faf54ef98aa9"
VSBQ01000215.1	RepeatMasker	DNA	433115	433404	1096	+	.	ID="TTAA27_AP";Tend="289";Tstart="6";shortTE="F";uid="92cd5cc6-3d93-4f1c-b50c-edc6edabebe6"
VSBQ01000215.1	RepeatMasker	DNA/hAT-Tip100	397350	397514	596	+	.	ID="DNA8-87_AP";Tend="403";Tstart="240";shortTE="F";uid="c7254252-911d-4017-82b4-c6ddf600bde4"
VSBQ01000215.1	RepeatMasker	DNA/hAT-Tip100	455181	455995	4176	+	.	ID="DNA8-87_AP";Tend="822";Tstart="29";shortTE="F";uid="501fd203-cf87-4e99-b9c8-ca088b221cff"
VSBQ01000215.1	RepeatMasker	DNA/TcMar-m44	198428	198639	646	+	.	ID="DNAX-7B_AP";Tend="275";Tstart="5";shortTE="F";uid="4faf2aa3-58ae-4aae-861d-78c3bf40c0f6"
VSBQ01000215.1	RepeatMasker	DNA/Kolobok-E	473672	473832	691	+	.	ID="RND-6_FAMILY-3940";Tend="1592";Tstart="1426";shortTE="F";uid="045ec5b3-2163-4b9f-9449-83240005d6e8"
VSBQ01000215.1	RepeatMasker	DNA	300093	300383	1224	+	.	ID="ttaa4_ap";Tend="275";Tstart="2";shortTE="F";uid="25b57e0b-5498-4031-9be9-dcf2e8b34fac"
VSBQ01000215.1	RepeatMasker	Unknown	203227	203616	1544	+	.	ID="RND-1_FAMILY-271";Tend="1271";Tstart="926";shortTE="F";uid="2c33a74b-69ff-4392-bdd4-d0ed44758f9b"
VSBQ01000215.1	RepeatMasker	DNA/TcMar-m44	195499	195623	632	+	.	ID="MARINERN-1B_AP";Tend="127";Tstart="3";shortTE="F";uid="5caf5c6d-c1e1-4a81-a9a0-c28191459311"
VSBQ01000215.1	RepeatMasker	Unknown	310701	310971	2305	+	.	ID="RND-1_FAMILY-6";Tend="1184";Tstart="914";shortTE="F";uid="9916ba27-aa01-4b70-9af7-2a0170c1d4f5"
VSBQ01000215.1	RepeatMasker	DNA/hAT?	337400	337537	685	+	.	ID="RND-5_FAMILY-2837";Tend="1653";Tstart="1516";shortTE="F";uid="33a8a155-d393-4cc8-9b6e-ae4f319ba935"
VSBQ01000215.1	RepeatMasker	DNA	318369	318873	3048	+	.	ID="RND-4_FAMILY-398";Tend="1475";Tstart="942";shortTE="F";uid="716d6177-e46b-4c2e-8a34-10d0f59842b0"
VSBQ01000215.1	RepeatMasker	DNA/Kolobok-E	356602	356769	562	+	.	ID="RND-6_FAMILY-1423";Tend="1725";Tstart="1564";shortTE="F";uid="de851088-238f-41b5-9116-e48600ee547f"
VSBQ01000215.1	RepeatMasker	DNA/hAT-hAT19	470654	471038	1892	+	.	ID="DNA8-88_AP";Tend="363";Tstart="1";shortTE="F";uid="fbac54fb-9bc8-4deb-91c1-5082251ef9c9"
VSBQ01000215.1	RepeatMasker	DNA	496200	496652	3117	+	.	ID="RND-5_FAMILY-10525";Tend="1738";Tstart="1294";shortTE="F";uid="fbb0cf09-93ff-49e6-a4d5-a29fc24fe259"
VSBQ01000215.1	RepeatMasker	DNA/Kolobok-E	494164	494374	1147	+	.	ID="RND-6_FAMILY-11301";Tend="906";Tstart="703";shortTE="F";uid="ca2b70fc-ab94-4033-9d07-2561ff386a36"
VSBQ01000215.1	RepeatMasker	DNA/Sola-1	185364	185502	517	+	.	ID="RND-1_FAMILY-104";Tend="1926";Tstart="1772";shortTE="F";uid="90a511cb-cae1-4513-848b-04636ea8694d"
VSBQ01000215.1	RepeatMasker	Retroposon?	458826	459108	762	+	.	ID="RND-6_FAMILY-5571";Tend="1302";Tstart="1026";shortTE="F";uid="2443bf4d-2cee-4354-a964-7bf3817f165b"
VSBQ01000215.1	RepeatMasker	DNA	398753	398924	407	+	.	ID="TTAA8_AP";Tend="249";Tstart="71";shortTE="F";uid="74a4333d-4825-4324-8773-25f5acfa2840"
VSBQ01000215.1	RepeatMasker	Unknown	496009	496187	646	+	.	ID="RND-6_FAMILY-10496";Tend="1132";Tstart="928";shortTE="F";uid="fec546c2-575f-45e2-824a-8f3a6abc76c5"
VSBQ01000215.1	RepeatMasker	DNA/TcMar-m44	34593	34697	403	+	.	ID="DNAX-7_AP";Tend="109";Tstart="5";shortTE="F";uid="afc08a96-fd78-4085-85ea-14be9d927605"
VSBQ01000215.1	RepeatMasker	Unknown	314310	314748	2447	+	.	ID="RND-1_FAMILY-251";Tend="1449";Tstart="955";shortTE="F";uid="f0168167-c7d3-4823-8c4a-a0d86343e038"
VSBQ01000215.1	RepeatMasker	DNA/Kolobok-E	248351	248605	887	+	.	ID="KOLOBOKE-2_AP";Tend="1364";Tstart="1114";shortTE="F";uid="37228e99-8c45-4cb3-b71e-1051c1bee6e4"
VSBQ01000215.1	RepeatMasker	Retroposon?	362526	363639	1484	+	.	ID="SINE2-1_AP";Tend="1770";Tstart="461";shortTE="F";uid="2ac581b4-32c1-481a-b1d9-8893925ac4ee"
VSBQ01000215.1	RepeatMasker	Retroposon?	356234	356398	864	+	.	ID="RND-5_FAMILY-9804";Tend="455";Tstart="285";shortTE="F";uid="3f2a98c8-633a-45ce-82b6-aef475c7ab3a"
VSBQ01000215.1	RepeatMasker	RC/Helitron	188273	188415	979	+	.	ID="RND-6_FAMILY-1227";Tend="1333";Tstart="1189";shortTE="F";uid="075b850b-a8b6-4030-beee-61f9799156fa"
VSBQ01000215.1	RepeatMasker	DNA	176875	177606	4271	+	.	ID="DNA4-2_AP";Tend="769";Tstart="8";shortTE="F";uid="137a3a50-3812-49b2-a7ba-fe006a053523"
VSBQ01000215.1	RepeatMasker	DNA/Kolobok-E	288933	289687	3221	+	.	ID="rnd-1_family-153";Tend="2128";Tstart="1421";shortTE="F";uid="9f0802dc-4d9d-40c3-8a88-06f3c6ddf673"
VSBQ01000215.1	RepeatMasker	Retroposon?	20624	21283	1383	+	.	ID="RND-6_FAMILY-1257";Tend="976";Tstart="313";shortTE="F";uid="5860ae19-b6cd-401d-90c2-51f2c906faa4"
VSBQ01000215.1	RepeatMasker	DNA/Ginger	438989	439130	689	+	.	ID="RND-1_FAMILY-259";Tend="1091";Tstart="951";shortTE="F";uid="ae02e59d-1e8f-4159-a3cf-30e7bbb577f3"
VSBQ01000215.1	RepeatMasker	DNA	233966	234237	1633	+	.	ID="TTAA4B_AP";Tend="279";Tstart="4";shortTE="F";uid="0f0535d5-3bb0-4859-aa52-02043a189a0c"
VSBQ01000215.1	RepeatMasker	RC/Helitron	190482	190827	1780	+	.	ID="RND-4_FAMILY-43";Tend="1210";Tstart="855";shortTE="F";uid="921192fa-7d81-463f-acf9-02c8370c61f9"
VSBQ01000215.1	RepeatMasker	DNA/hAT-hAT19	4948	5284	580	+	.	ID="RND-6_FAMILY-2719";Tend="1109";Tstart="801";shortTE="F";uid="91f94a11-0c27-4afc-bd90-ef3f63dc8cc7"
VSBQ01000215.1	RepeatMasker	Unknown	230778	231286	2612	+	.	ID="RND-1_FAMILY-79";Tend="1469";Tstart="959";shortTE="F";uid="4ee54ad9-34ed-435a-8058-580fd3a08fe2"
VSBQ01000215.1	RepeatMasker	DNA/Ginger	495709	496024	1434	+	.	ID="RND-6_FAMILY-7106";Tend="1056";Tstart="726";shortTE="F";uid="1ecabc49-d930-49e6-83e1-9b3a884b10ea"
VSBQ01000215.1	RepeatMasker	DNA/MULE-NOF	9566	9770	834	+	.	ID="RND-6_FAMILY-2198";Tend="688";Tstart="485";shortTE="F";uid="4792ebd5-f0b1-466b-9adb-02db1fd6e95a"
VSBQ01000215.1	RepeatMasker	Retroposon?	506395	506691	1001	+	.	ID="RND-6_FAMILY-1257";Tend="888";Tstart="347";shortTE="F";uid="779b58d3-89b9-4b01-acbf-1a6ebedd1376"
VSBQ01000215.1	RepeatMasker	Unknown	7161	7299	603	+	.	ID="RND-1_FAMILY-251";Tend="1088";Tstart="952";shortTE="F";uid="6de6ec37-9ae0-4e3c-94c3-6e72732108de"
VSBQ01000215.1	RepeatMasker	DNA	445228	445673	2012	+	.	ID="ttaa4b_ap";Tend="430";Tstart="1";shortTE="F";uid="335391a1-fcda-4e38-b8c5-dc660019450b"
VSBQ01000215.1	RepeatMasker	Unknown	503289	503777	1942	+	.	ID="RND-1_FAMILY-357";Tend="1326";Tstart="856";shortTE="F";uid="bb854eae-05b0-44a8-bc20-9a2b4bc14e2f"
VSBQ01000215.1	RepeatMasker	DNA	489964	490150	409	+	.	ID="DNA4-2_AP";Tend="578";Tstart="379";shortTE="F";uid="359ec8b3-2ce9-4b21-8611-1abc3a1fae62"
VSBQ01000215.1	RepeatMasker	Unknown	353234	353525	1193	+	.	ID="RND-1_FAMILY-96";TEgroup="ctg_215%7CRND-1_FAMILY-96%7C1";Tend="1119";Tstart="905";shortTE="F";uid="413d06bf-1612-49f6-ab78-0163d20820f7"
VSBQ01000215.1	RepeatMasker	DNA	441097	441303	1146	+	.	ID="ttaa3b_ap";Tend="213";Tstart="1";shortTE="F";uid="33eafe1b-1f54-4087-bf0e-48e6e4d31702"
VSBQ01000215.1	RepeatMasker	DNA	239044	239423	878	+	.	ID="TTAA3B_AP";Tend="436";Tstart="24";shortTE="F";uid="5be43ffb-53ba-4727-9c26-efce2b5dca2f"
VSBQ01000215.1	RepeatMasker	DNA/hAT-Ac	174869	175076	807	+	.	ID="dna8-11_ap";Tend="148";Tstart="1";shortTE="F";uid="de037b20-50f9-4d3d-a2b7-5f88ddd1acce"
VSBQ01000215.1	RepeatMasker	DNA/hAT-Ac	323987	324541	2339	+	.	ID="RND-6_FAMILY-1522";Tend="2042";Tstart="1502";shortTE="F";uid="40e0ce1e-f228-4365-9a0d-b6c9e2f0f62a"
VSBQ01000215.1	RepeatMasker	Unknown	323670	323910	1698	+	.	ID="RND-1_FAMILY-74";Tend="1854";Tstart="1604";shortTE="F";uid="753b4723-652f-40d7-8d9e-5afa5bd124d8"
VSBQ01000215.1	RepeatMasker	DNA/Ginger-1	243954	244381	3052	+	.	ID="RND-6_FAMILY-1155";Tend="1252";Tstart="807";shortTE="F";uid="98de953e-f18f-4851-b2f5-7c466c13d747"
VSBQ01000215.1	RepeatMasker	Unknown	350693	351466	4709	+	.	ID="RND-1_FAMILY-34";Tend="1856";Tstart="969";shortTE="F";uid="93dbaaae-a13b-448f-9af0-53d82603d38c"
VSBQ01000215.1	RepeatMasker	Unknown	477651	477871	527	+	.	ID="RND-6_FAMILY-6356";Tend="262";Tstart="2";shortTE="F";uid="7f004250-a7dc-49fc-94b5-8e2d839b9003"
VSBQ01000215.1	RepeatMasker	Unknown	39268	39823	1224	+	.	ID="RND-5_FAMILY-3783";TEgroup="ctg_215%7CRND-5_FAMILY-3783%7C1";Tend="1066";Tstart="748";shortTE="F";uid="1db3dd49-09b4-4bc7-aa48-8c5ab15fed9e"
VSBQ01000215.1	RepeatMasker	DNA	430546	430851	1244	+	.	ID="DNA4-3_AP";Tend="336";Tstart="1";shortTE="F";uid="8f837930-af3a-434e-9453-f8f69813e7a3"
VSBQ01000215.1	RepeatMasker	DNA/Kolobok-E	236757	237037	437	+	.	ID="RND-6_FAMILY-30263";Tend="410";Tstart="107";shortTE="F";uid="fbe9aded-a8f6-4e96-b3d0-8cfad2628b34"
VSBQ01000215.1	RepeatMasker	DNA	327244	327705	1375	+	.	ID="DNA4-2_AP";Tend="563";Tstart="4";shortTE="F";uid="b73d4003-f921-418f-8155-a6b182e266a5"
VSBQ01000215.1	RepeatMasker	DNA	97255	97865	1951	+	.	ID="DNA4-2_AP";Tend="587";Tstart="1";shortTE="F";uid="94c74ee8-12c9-45d3-ac45-aac6f905b439"
VSBQ01000215.1	RepeatMasker	Retroposon?	419359	419751	1321	+	.	ID="RND-6_FAMILY-6067";Tend="1733";Tstart="1286";shortTE="F";uid="66eb5cd3-f514-492d-8986-8710c21c46a2"
VSBQ01000215.1	RepeatMasker	DNA/Kolobok-E	289885	290097	1304	+	.	ID="RND-5_FAMILY-9815";Tend="1706";Tstart="1484";shortTE="F";uid="70794479-f298-4aa8-9009-ab3e799391e9"
VSBQ01000215.1	RepeatMasker	DNA	95049	95305	636	+	.	ID="dna4-2_ap";Tend="269";Tstart="1";shortTE="F";uid="853ebf3d-143b-49e5-8ef0-2195166aa66f"
VSBQ01000215.1	RepeatMasker	DNA/Kolobok-T2	437941	438067	515	+	.	ID="RND-6_FAMILY-9";Tend="1114";Tstart="979";shortTE="F";uid="3109da1f-e94a-4bbd-a521-5db7795bff8c"
VSBQ01000215.1	RepeatMasker	DNA/hAT-Tip100	249317	250147	4600	+	.	ID="DNA8-107_AP";Tend="853";Tstart="29";shortTE="F";uid="1eb3b82e-ded5-40a1-bca7-985a1c4b3e19"
VSBQ01000215.1	RepeatMasker	DNA	387000	387633	617	+	.	ID="TTAA2D_AP";TEgroup="ctg_215%7CTTAA2D_AP%7C1";Tend="431";Tstart="10";shortTE="F";uid="59ce622b-b16a-43d5-9a7d-23f0fcaa80e1"
VSBQ01000215.1	RepeatMasker	DNA	299251	299382	810	+	.	ID="RND-6_FAMILY-2470";Tend="1114";Tstart="986";shortTE="F";uid="9bd2aa47-4710-4478-a31d-f13aa0e2cdd9"
VSBQ01000215.1	RepeatMasker	Unknown	421540	421698	518	+	.	ID="RND-1_FAMILY-14";Tend="1188";Tstart="1030";shortTE="F";uid="feb4528d-a365-4bfc-b89f-cc0041a9f69f"
VSBQ01000215.1	RepeatMasker	Unknown	427806	428147	2972	+	.	ID="RND-1_FAMILY-82";Tend="1330";Tstart="988";shortTE="F";uid="7bf4ec16-5535-4b27-9ecc-5441b7d30536"
VSBQ01000215.1	RepeatMasker	LINE/R1	221267	221418	451	+	.	ID="RTAG4";Tend="2185";Tstart="2035";shortTE="F";uid="87e6d5db-a490-4bbc-b86d-f7e70ac91e4a"
VSBQ01000215.1	RepeatMasker	DNA	406351	406582	647	+	.	ID="RND-5_FAMILY-776";Tend="1400";Tstart="1163";shortTE="F";uid="dce2e60b-ecf6-4c96-b08f-30578dd99e5c"
VSBQ01000215.1	RepeatMasker	DNA/Ginger-1	401970	403408	8770	+	.	ID="RND-6_FAMILY-1155";Tend="2262";Tstart="753";shortTE="F";uid="e177397f-ab47-4cdf-b46c-819ef033184c"
VSBQ01000215.1	RepeatMasker	DNA/Kolobok-E	478888	479205	613	+	.	ID="RND-5_FAMILY-3712";Tend="1738";Tstart="1459";shortTE="F";uid="36311d6b-dd01-4760-9f4d-f3d3f42f42aa"
VSBQ01000215.1	RepeatMasker	Retroposon?	56906	57115	420	+	.	ID="RND-5_FAMILY-2785";Tend="1004";Tstart="799";shortTE="F";uid="6e314f04-4287-4493-93bf-757fabcf9f66"
VSBQ01000215.1	RepeatMasker	DNA	205771	206440	2533	+	.	ID="DNA4-1_AP";Tend="822";Tstart="100";shortTE="F";uid="f8f8f741-9379-44f6-8413-642dba484a62"
VSBQ01000215.1	RepeatMasker	DNA/Ginger-1	424809	425663	2131	+	.	ID="RND-6_FAMILY-1155";TEgroup="ctg_215%7CRND-6_FAMILY-1155%7C4";Tend="1985";Tstart="913";shortTE="F";uid="4fb62a0f-3487-4778-9241-6a02f7851192"
VSBQ01000215.1	RepeatMasker	Unknown	450760	451063	2078	+	.	ID="RND-1_FAMILY-62";Tend="1261";Tstart="981";shortTE="F";uid="87dea09a-e15f-47e6-88b5-a76d19e7506c"
VSBQ01000215.1	RepeatMasker	DNA	281550	282099	2442	+	.	ID="DNA4-2_AP";Tend="564";Tstart="1";shortTE="F";uid="061c989a-468e-475c-866a-ae66a448d0d4"
VSBQ01000215.1	RepeatMasker	DNA/Kolobok-E	471949	473308	8512	+	.	ID="RND-6_FAMILY-11301";Tend="2193";Tstart="750";shortTE="F";uid="14df30d6-3167-42c2-8087-b4e10921df9e"
VSBQ01000215.1	RepeatMasker	Unknown	240842	241235	891	+	.	ID="RND-6_FAMILY-4030";Tend="1300";Tstart="805";shortTE="F";uid="f63e95cf-c6a9-49b0-a5c1-d438e009d0e9"
VSBQ01000215.1	RepeatMasker	DNA/Kolobok-E	499066	499287	2007	+	.	ID="RND-5_FAMILY-9815";Tend="2031";Tstart="1438";shortTE="F";uid="b80044d8-dfae-471e-93af-98d9cc8fae83"
VSBQ01000215.1	RepeatMasker	DNA/Ginger	483152	483341	846	+	.	ID="RND-1_FAMILY-259";Tend="1012";Tstart="845";shortTE="F";uid="22ec4870-e781-4776-b444-dfbf83c0f571"
VSBQ01000215.1	RepeatMasker	DNA	238262	238388	595	+	.	ID="DNA-TTAA-1_AP";Tend="129";Tstart="3";shortTE="F";uid="1104787d-bc75-4646-9d1f-ee3ce1c529f4"
VSBQ01000215.1	RepeatMasker	DNA/hAT-Ac	176101	176522	632	+	.	ID="DNA8-11_AP";TEgroup="ctg_215%7CDNA8-11_AP%7C1";Tend="667";Tstart="40";shortTE="T";uid="48f0929a-0ad3-4aec-a3ff-d9905b163817"
VSBQ01000215.1	RepeatMasker	DNA	238842	239017	869	+	.	ID="ttaa2c_ap";Tend="328";Tstart="146";shortTE="F";uid="f5468bdc-c16d-4165-9a20-4948f6ce6226"
VSBQ01000215.1	RepeatMasker	DNA/Ginger-1	420281	420916	785	+	.	ID="RND-6_FAMILY-1155";Tend="1640";Tstart="824";shortTE="F";uid="fd93360b-5847-452d-839f-628dcb356e75"
VSBQ01000215.1	RepeatMasker	DNA/Kolobok-E	468814	469493	1824	+	.	ID="KOLOBOKE-2_AP";Tend="1830";Tstart="1114";shortTE="F";uid="a6a7312c-2542-4b00-90b7-bbe6df3ea5de"
VSBQ01000215.1	RepeatMasker	DNA	327726	328130	2761	+	.	ID="TTAA6_AP";Tend="431";Tstart="1";shortTE="F";uid="35ed8106-b676-4a99-bbbb-2d35b8fcc730"
VSBQ01000215.1	RepeatMasker	DNA/Kolobok-E	154090	154195	449	+	.	ID="RND-6_FAMILY-30263";Tend="1225";Tstart="1121";shortTE="F";uid="42847cd1-09f5-4c31-9da7-0207fbcb16c4"
VSBQ01000215.1	RepeatMasker	Unknown	499629	500058	2972	+	.	ID="RND-6_FAMILY-67377";Tend="1719";Tstart="1303";shortTE="F";uid="f945af1c-5a6f-4d8a-bae7-00061a5f94bf"
VSBQ01000215.1	RepeatMasker	DNA/Ginger-1	19391	19924	2730	+	.	ID="RND-6_FAMILY-1155";TEgroup="ctg_215%7CRND-6_FAMILY-1155%7C1";Tend="2316";Tstart="801";shortTE="F";uid="48d9b582-62fe-4875-9a16-d38292298826"
VSBQ01000215.1	RepeatMasker	DNA/Ginger	392870	393140	1019	+	.	ID="RND-1_FAMILY-259";Tend="1142";Tstart="845";shortTE="F";uid="70e16d90-e759-43cb-bd05-6db38ed59382"
VSBQ01000215.1	RepeatMasker	DNA/hAT-Tip100	16771	16973	1125	+	.	ID="RND-6_FAMILY-568";Tend="1289";Tstart="1103";shortTE="F";uid="b8f18011-dd8d-466a-ad08-dd6a0b272dc8"
VSBQ01000215.1	RepeatMasker	DNA	1042	1473	959	+	.	ID="ttaa3b_ap";Tend="421";Tstart="17";shortTE="F";uid="63ba8245-451b-4cd2-8dbc-d5757f33a49e"
VSBQ01000215.1	RepeatMasker	Retroposon?	419887	419999	444	+	.	ID="RND-6_FAMILY-13651";Tend="720";Tstart="606";shortTE="F";uid="d35a6161-80db-472b-95da-951bdcb15a22"
VSBQ01000215.1	RepeatMasker	DNA/hAT-hAT19	66989	68242	7060	+	.	ID="RND-6_FAMILY-1421";Tend="2201";Tstart="968";shortTE="F";uid="617329b8-8dbc-4262-8d8f-405550905e30"
VSBQ01000215.1	RepeatMasker	DNA/Ginger	14950	15282	1813	+	.	ID="RND-6_FAMILY-7106";Tend="1089";Tstart="756";shortTE="F";uid="dc6eb146-9561-4bd7-be31-834ad5a1b870"
VSBQ01000215.1	RepeatMasker	DNA/Ginger-1	29407	30591	4802	+	.	ID="RND-6_FAMILY-1155";Tend="1977";Tstart="800";shortTE="F";uid="ed587429-f011-44a3-b53d-7f1c78302147"
VSBQ01000215.1	RepeatMasker	DNA/hAT-hAT19	186809	186939	470	+	.	ID="RND-6_FAMILY-5798";Tend="830";Tstart="688";shortTE="F";uid="1b4bd78d-63e7-49c3-8c63-cf07235db1bd"
VSBQ01000215.1	RepeatMasker	DNA	40233	40610	1084	+	.	ID="rnd-6_family-507";Tend="1241";Tstart="888";shortTE="F";uid="bd1cb685-530a-4d29-beef-1b1e7734851c"
VSBQ01000215.1	RepeatMasker	DNA/hAT-Charlie	413804	414111	2115	+	.	ID="DNA8-33_AP";Tend="328";Tstart="18";shortTE="F";uid="57c938e3-084b-4a66-83e2-024d5b784c43"
VSBQ01000215.1	RepeatMasker	DNA/Kolobok-E	184276	184540	890	+	.	ID="RND-1_FAMILY-195";Tend="2254";Tstart="2020";shortTE="F";uid="efbdf1b1-156e-4fef-98ce-7d2e3b14f2e8"
VSBQ01000215.1	RepeatMasker	DNA/hAT-hAT19	400491	400758	703	+	.	ID="DNA8-71_AP";Tend="273";Tstart="7";shortTE="F";uid="b0155578-e7b5-463f-b56c-dfb420829079"
VSBQ01000215.1	RepeatMasker	DNA/hAT	216088	216616	2500	-	.	ID="DNA8-1_AP";Tend="834";Tstart="270";shortTE="F";uid="8ffa6a27-0f6b-4195-91dc-bf477f05915a"
VSBQ01000215.1	RepeatMasker	DNA/MULE-MuDR	38284	38399	495	-	.	ID="RND-6_FAMILY-649";Tend="1556";Tstart="1446";shortTE="F";uid="f639bb63-f798-4e11-8f03-c9827c259c1e"
VSBQ01000215.1	RepeatMasker	DNA/Kolobok-E	255111	255715	4047	-	.	ID="RND-5_FAMILY-6093";Tend="1597";Tstart="966";shortTE="F";uid="261781ec-b406-4443-9c69-06723ab5f855"
VSBQ01000215.1	RepeatMasker	DNA/Ginger-1	184338	184598	2101	-	.	ID="RND-6_FAMILY-1155";Tend="1067";Tstart="807";shortTE="F";uid="a7a9d0cb-6aa1-4ceb-bfbd-6193ad8487bc"
VSBQ01000215.1	RepeatMasker	DNA/MULE-MuDR	471517	471963	2466	-	.	ID="RND-5_FAMILY-5047";Tend="1312";Tstart="852";shortTE="F";uid="1413e797-5cc6-4469-ac0f-6615cf29f6c6"
VSBQ01000215.1	RepeatMasker	DNA	181249	181511	1568	-	.	ID="TTAA3_AP";Tend="284";Tstart="8";shortTE="F";uid="01fe138f-8d0c-4eeb-a1f7-e29488ab4fde"
VSBQ01000215.1	RepeatMasker	DNA/hAT-Tip100	331585	331699	870	-	.	ID="RND-6_FAMILY-9590";Tend="729";Tstart="614";shortTE="F";uid="729d9429-c4a4-4029-8529-dc48c3999cca"
VSBQ01000215.1	RepeatMasker	DNA/Ginger-1	483331	484014	4137	-	.	ID="RND-6_FAMILY-1155";Tend="2267";Tstart="1531";shortTE="F";uid="d2504cd7-a292-414c-8eee-5ab40f16a2ea"
VSBQ01000215.1	RepeatMasker	DNA/Ginger-1	255769	256337	4019	-	.	ID="RND-6_FAMILY-1155";Tend="1388";Tstart="807";shortTE="F";uid="01a742cb-1265-40a4-bfb0-93c94aadd070"
VSBQ01000215.1	RepeatMasker	DNA	5477	5910	2402	-	.	ID="DNAX-2_AP";Tend="465";Tstart="28";shortTE="F";uid="78373d96-7dfb-4582-9c67-d11984f863d1"
VSBQ01000215.1	RepeatMasker	DNA/Ginger	479986	480258	984	-	.	ID="RND-1_FAMILY-259";Tend="1446";Tstart="1171";shortTE="F";uid="8a8f5c2f-58fc-4c80-a5db-9b2cdddc7049"
VSBQ01000215.1	RepeatMasker	Unknown	41333	41528	403	-	.	ID="RND-6_FAMILY-11899";Tend="1171";Tstart="991";shortTE="F";uid="290b5304-9120-4eec-848d-f82648c8022d"
VSBQ01000215.1	RepeatMasker	Unknown	368047	368234	537	-	.	ID="RND-6_FAMILY-13336";Tend="1071";Tstart="880";shortTE="F";uid="0a481428-57eb-4a36-8300-b3787d7fec4e"
VSBQ01000215.1	RepeatMasker	Unknown	311243	311574	2194	-	.	ID="RND-6_FAMILY-1750";Tend="1461";Tstart="1125";shortTE="F";uid="9c568a12-52b5-422b-b647-ddbf7f9750f7"
VSBQ01000215.1	RepeatMasker	DNA/hAT-Tip100	493929	494127	653	-	.	ID="RND-6_FAMILY-568";Tend="710";Tstart="503";shortTE="F";uid="ffea0fe0-a8f4-435b-b9a5-6a3136ba9499"
VSBQ01000215.1	RepeatMasker	Unknown	297927	298121	1265	-	.	ID="RND-6_FAMILY-22012";Tend="980";Tstart="786";shortTE="F";uid="6e62990e-5183-40a0-862a-7b65657aabfc"
VSBQ01000215.1	RepeatMasker	DNA	348144	348552	830	-	.	ID="TTAA8_AP";Tend="438";Tstart="25";shortTE="F";uid="74e437d6-1f5a-4c85-ab06-c69ad014c96c"
VSBQ01000215.1	RepeatMasker	Unknown	360407	361040	1983	-	.	ID="RND-6_FAMILY-2760";TEgroup="ctg_215%7CRND-6_FAMILY-2760%7C1";Tend="1429";Tstart="907";shortTE="F";uid="65e5e01b-ae88-4174-9bf0-30c0a433735e"
VSBQ01000215.1	RepeatMasker	DNA/hAT	107367	107551	496	-	.	ID="RND-5_FAMILY-265";Tend="1608";Tstart="1425";shortTE="F";uid="3bc20b04-966e-4e1c-b64c-d89c676f3140"
VSBQ01000215.1	RepeatMasker	DNA/Ginger	210676	210916	575	-	.	ID="RND-1_FAMILY-259";Tend="2012";Tstart="1833";shortTE="F";uid="6b579096-7a58-4847-9164-7e3c36568859"
VSBQ01000215.1	RepeatMasker	DNA/hAT-Tip100	376056	376416	1287	-	.	ID="RND-6_FAMILY-2020";Tend="1288";Tstart="907";shortTE="F";uid="1cf83c49-663b-4cc0-aa0c-d1eb5b1ed403"
VSBQ01000215.1	RepeatMasker	DNA	276022	276715	4151	-	.	ID="RND-6_FAMILY-3169";Tend="1618";Tstart="906";shortTE="F";uid="9ec7c97d-8702-409a-8319-8c0be767f2c4"
VSBQ01000215.1	RepeatMasker	Unknown	298881	299085	1761	-	.	ID="RND-1_FAMILY-62";Tend="1261";Tstart="1057";shortTE="F";uid="5caf34f3-144b-45fd-97f9-6d8d7f00c069"
VSBQ01000215.1	RepeatMasker	RC/Helitron	10009	10220	1200	-	.	ID="HELITRON-5_DRH";Tend="1668";Tstart="1469";shortTE="F";uid="11324e8c-4834-4a79-9c70-6082c8903093"
VSBQ01000215.1	RepeatMasker	Unknown	298225	298337	858	-	.	ID="RND-1_FAMILY-329";Tend="1345";Tstart="1233";shortTE="F";uid="9d4e14c5-bc50-446f-8033-ee13f3397c0b"
VSBQ01000215.1	RepeatMasker	DNA	115553	116013	1187	-	.	ID="DNA4-3_AP";Tend="636";Tstart="196";shortTE="F";uid="c44f5cde-881d-4ea6-ab74-832547ec2dff"
VSBQ01000215.1	RepeatMasker	LINE/L2	237281	238099	5914	-	.	ID="RND-6_FAMILY-7244";Tend="1839";Tstart="1045";shortTE="F";uid="08c247eb-b75a-4a08-825b-892117fe34ca"
VSBQ01000215.1	RepeatMasker	DNA/hAT-Tip100	355164	355382	1422	-	.	ID="RND-6_FAMILY-19302";Tend="1180";Tstart="943";shortTE="F";uid="13786191-23b1-464d-9ff9-cde5f22037d7"
VSBQ01000215.1	RepeatMasker	DNA/Ginger-1	494374	494827	2865	-	.	ID="RND-6_FAMILY-1155";Tend="1311";Tstart="808";shortTE="F";uid="0aa6a47d-c2e9-4148-b6c1-f184aaa02789"
VSBQ01000215.1	RepeatMasker	DNA/Ginger	353799	354143	1743	-	.	ID="RND-6_FAMILY-7106";Tend="1511";Tstart="1136";shortTE="F";uid="6b688d1d-86ab-44d0-b23d-fef4eb3a5cc7"
VSBQ01000215.1	RepeatMasker	DNA/MULE-MuDR	471028	471264	451	-	.	ID="RND-5_FAMILY-5047";Tend="1732";Tstart="1492";shortTE="F";uid="64057c12-f945-4849-b441-aab3f6773b2d"
VSBQ01000215.1	RepeatMasker	Unknown	323436	323664	1259	-	.	ID="RND-1_FAMILY-34";Tend="1888";Tstart="1665";shortTE="F";uid="73fbc1a8-a0be-41eb-8888-2e9758538ed4"
VSBQ01000215.1	RepeatMasker	DNA	497602	497826	1315	-	.	ID="DNAX-10_AP";Tend="224";Tstart="1";shortTE="F";uid="bc3b77fc-19fc-4383-9ad0-0981c37e8af4"
VSBQ01000215.1	RepeatMasker	Unknown	36004	36314	1428	-	.	ID="RND-4_FAMILY-802";Tend="1241";Tstart="989";shortTE="F";uid="24fe5e91-829c-4d11-94fd-aa7c63564a37"
VSBQ01000215.1	RepeatMasker	DNA/Ginger	454046	454239	636	-	.	ID="RND-6_FAMILY-7106";Tend="2183";Tstart="1979";shortTE="F";uid="1970f5e8-873f-4d60-b905-565ea669dec2"
VSBQ01000215.1	RepeatMasker	DNA/hAT?	503780	503914	518	-	.	ID="RND-4_FAMILY-532";Tend="1191";Tstart="1062";shortTE="F";uid="0f9e040f-5404-401b-bf79-ec0117ea5210"
VSBQ01000215.1	RepeatMasker	DNA	356974	357411	1837	-	.	ID="TTAA8_AP";Tend="438";Tstart="16";shortTE="F";uid="69733b3e-5802-4e46-ad41-683df9840fa5"
VSBQ01000215.1	RepeatMasker	LINE/CR1	398846	399712	5695	-	.	ID="RND-6_FAMILY-17812";Tend="1477";Tstart="651";shortTE="F";uid="d0aca156-2454-40de-a829-0a7ccfad9844"
VSBQ01000215.1	RepeatMasker	DNA/Ginger	468980	469495	3293	-	.	ID="RND-6_FAMILY-7106";Tend="1552";Tstart="1047";shortTE="F";uid="14da97b2-08a4-4479-90d4-513f1d5739a7"
VSBQ01000215.1	RepeatMasker	RC/Helitron	263357	264219	2490	-	.	ID="RND-5_FAMILY-2909";Tend="1880";Tstart="940";shortTE="F";uid="597e6b06-0dcd-41c6-8b15-eea6b78bc2a5"
VSBQ01000215.1	RepeatMasker	Unknown	362140	362571	1799	-	.	ID="RND-6_FAMILY-44985";Tend="1257";Tstart="830";shortTE="F";uid="d7529937-e633-4212-b955-3a642d8cc6fa"
VSBQ01000215.1	RepeatMasker	DNA/hAT-Tip100	187150	187303	1080	-	.	ID="DNA8-102_AP";Tend="155";Tstart="1";shortTE="F";uid="ac2c599b-9723-412b-8d93-707f8a1be56b"
VSBQ01000215.1	RepeatMasker	Unknown	310133	310274	784	-	.	ID="RND-6_FAMILY-1750";Tend="1588";Tstart="1457";shortTE="F";uid="22f42633-25a0-478f-aa5f-b0f935c44ac2"
VSBQ01000215.1	RepeatMasker	Retroposon?	474399	474513	411	-	.	ID="RND-6_FAMILY-2048";Tend="144";Tstart="34";shortTE="F";uid="4ee2e66c-9bb8-4037-8709-a8cd9226b900"
VSBQ01000215.1	RepeatMasker	Unknown	408425	408607	988	-	.	ID="RND-5_FAMILY-1183";Tend="1145";Tstart="912";shortTE="F";uid="768896df-29fa-4b76-a48c-561b1a496879"
VSBQ01000215.1	RepeatMasker	DNA	409403	409854	1443	-	.	ID="ttaa25_ap";Tend="453";Tstart="65";shortTE="F";uid="c522f4e4-0d72-46b8-b870-a550ab5b4b59"
VSBQ01000215.1	RepeatMasker	DNA/Kolobok-E	368963	369645	2342	-	.	ID="KOLOBOKE-4_AP";Tend="3200";Tstart="2445";shortTE="F";uid="50d1fde6-4373-4ff1-8864-45db8eaebfec"
VSBQ01000215.1	RepeatMasker	DNA	251699	252193	1110	-	.	ID="RND-6_FAMILY-507";TEgroup="ctg_215%7CRND-6_FAMILY-507%7C1";Tend="2095";Tstart="669";shortTE="F";uid="6150f593-8623-4be8-9c1b-288e2de61987"
VSBQ01000215.1	RepeatMasker	DNA	447144	447256	595	-	.	ID="dna4-2_ap";Tend="113";Tstart="2";shortTE="F";uid="00b320e5-7dc8-46c1-ae8a-2437a0ecdbc2"
VSBQ01000215.1	RepeatMasker	Unknown	372284	372642	1889	-	.	ID="RND-5_FAMILY-3988";Tend="1196";Tstart="841";shortTE="F";uid="53dfe1db-52ee-49cc-8d99-6a7ab43bc789"
VSBQ01000215.1	RepeatMasker	DNA/Ginger	244240	244970	3738	-	.	ID="RND-6_FAMILY-7106";Tend="1497";Tstart="753";shortTE="F";uid="f0bf9e99-eca0-4c94-a9ab-0df8f4ad010b"
VSBQ01000215.1	RepeatMasker	DNA	407023	407429	965	-	.	ID="RND-5_FAMILY-776";TEgroup="ctg_215%7CRND-5_FAMILY-776%7C1";Tend="1439";Tstart="1143";shortTE="F";uid="3cc46fb8-3598-4219-80cc-33f342f275aa"
VSBQ01000215.1	RepeatMasker	Retroposon?	471914	472195	477	-	.	ID="RND-6_FAMILY-12621";Tend="1530";Tstart="1247";shortTE="F";uid="86fbcfd1-301f-4af5-8f82-2487f3931bd1"
VSBQ01000215.1	RepeatMasker	DNA	86305	87023	1525	-	.	ID="DNA4-2_AP";Tend="769";Tstart="1";shortTE="F";uid="047c63cd-ef8e-4ffb-bc61-1a52beff5751"
VSBQ01000215.1	RepeatMasker	Retroposon?	473899	474177	518	-	.	ID="RND-6_FAMILY-5081";Tend="1888";Tstart="1598";shortTE="F";uid="2af26962-95b6-469f-8d25-f2f8850c9bc9"
VSBQ01000215.1	RepeatMasker	Unknown	37486	37716	699	-	.	ID="RND-4_FAMILY-802";Tend="990";Tstart="799";shortTE="F";uid="d4bea784-9624-4d06-a0df-dfd013729c36"
VSBQ01000215.1	RepeatMasker	DNA	253795	254461	1694	-	.	ID="DNA4-2_AP";Tend="769";Tstart="42";shortTE="F";uid="fb9fa151-a338-415e-8a42-12a03c8ddbd6"
VSBQ01000215.1	RepeatMasker	LTR/Copia	256328	258519	15928	-	.	ID="RND-6_FAMILY-1519";Tend="3120";Tstart="927";shortTE="F";uid="b0b3e5b7-0687-4072-a4b5-f99ff4e0efc0"
VSBQ01000215.1	RepeatMasker	DNA/hAT-Charlie	368013	368116	431	-	.	ID="RND-6_FAMILY-4934";Tend="1447";Tstart="1340";shortTE="F";uid="64c9ac77-74e1-4ab0-a00e-f668faebafb3"
VSBQ01000215.1	RepeatMasker	Unknown	478120	478774	3012	-	.	ID="RND-6_FAMILY-6356";Tend="888";Tstart="319";shortTE="F";uid="888dce17-b7d9-4adf-a709-fe72849f284c"
VSBQ01000215.1	RepeatMasker	DNA	375455	375875	1106	-	.	ID="TTAA2D_AP";Tend="429";Tstart="1";shortTE="F";uid="2e5ecb44-9c82-4b98-bb99-a6bcebc4dd48"
VSBQ01000215.1	RepeatMasker	DNA	300878	301095	699	-	.	ID="DNA4-3_AP";Tend="355";Tstart="157";shortTE="F";uid="83067627-6b64-474e-8fb1-7e06e9f7b824"
VSBQ01000215.1	RepeatMasker	Unknown	381242	381457	1637	-	.	ID="RND-1_FAMILY-62";Tend="1254";Tstart="1038";shortTE="F";uid="5bb2cd16-b457-4458-8390-fc54091a550b"
VSBQ01000215.1	RepeatMasker	Unknown	49294	49405	426	-	.	ID="RND-6_FAMILY-11771";Tend="1263";Tstart="1173";shortTE="F";uid="4b54b934-0c76-4a20-9770-e64fc745ce32"
VSBQ01000215.1	RepeatMasker	RC/Helitron	9769	9931	877	-	.	ID="RND-6_FAMILY-3117";Tend="1823";Tstart="1607";shortTE="F";uid="8fb4b861-e2ef-4d3b-afce-b7c6fb6f3a2f"
VSBQ01000215.1	RepeatMasker	DNA	238389	238841	2763	-	.	ID="ttaa3b_ap";Tend="520";Tstart="1";shortTE="F";uid="8ada7a54-3463-4c22-aede-276614205827"
VSBQ01000215.1	RepeatMasker	DNA/TcMar-m44	326546	326772	1064	-	.	ID="RND-5_FAMILY-5946";Tend="1142";Tstart="920";shortTE="F";uid="11487b46-1d4f-44d5-bd31-8582bac9e3ed"
VSBQ01000215.1	RepeatMasker	RC/Helitron	191156	191644	3722	-	.	ID="RND-6_FAMILY-3117";Tend="1402";Tstart="922";shortTE="F";uid="9a549080-727c-40a9-9087-903e77a5f318"
VSBQ01000215.1	RepeatMasker	DNA/hAT-hAT19	16060	16751	3818	-	.	ID="DNA8-73_AP";Tend="784";Tstart="1";shortTE="F";uid="e0926ef0-78a2-417f-8c71-f7b3d063e788"
VSBQ01000215.1	RepeatMasker	DNA/Kolobok-E	169414	169627	476	-	.	ID="RND-1_FAMILY-195";Tend="1621";Tstart="1414";shortTE="F";uid="5dec9a72-7a66-458f-a73d-5f14eb76432e"
VSBQ01000215.1	RepeatMasker	Retroposon?	30031	30690	959	-	.	ID="SINE2-1_AP";Tend="1411";Tstart="764";shortTE="F";uid="e3b224a8-77cb-4faa-af6f-2244c5fe13ac"
VSBQ01000215.1	RepeatMasker	Retroposon?	475339	475513	550	-	.	ID="RND-6_FAMILY-13651";Tend="839";Tstart="681";shortTE="F";uid="f4c17444-9762-4ea3-b682-528ad8126a96"
VSBQ01000215.1	RepeatMasker	Unknown	18273	18613	1929	-	.	ID="RND-6_FAMILY-3489";Tend="1230";Tstart="903";shortTE="F";uid="6e2e2510-23f1-4c4f-8466-8757dab4e68a"
VSBQ01000215.1	RepeatMasker	DNA/hAT-Tip100	203674	203906	1259	-	.	ID="RND-4_FAMILY-1270";Tend="1260";Tstart="1042";shortTE="F";uid="ee39ef8c-3c3c-40c3-aaf1-d02194b621f3"
VSBQ01000215.1	RepeatMasker	DNA	438612	438876	1464	-	.	ID="TTAA3B_AP";Tend="432";Tstart="171";shortTE="F";uid="360e8f3f-04ed-4747-98e1-232ef299bbae"
VSBQ01000215.1	RepeatMasker	DNA/Ginger	458498	459074	1570	-	.	ID="RND-6_FAMILY-7106";Tend="1390";Tstart="702";shortTE="F";uid="6b46a917-9b01-403b-9775-502254cc1a31"
VSBQ01000215.1	RepeatMasker	DNA/Kolobok-E	420155	420280	806	-	.	ID="RND-6_FAMILY-30263";Tend="1567";Tstart="1442";shortTE="F";uid="49f13dc0-c49e-4c8d-8ec7-d884ef564b8e"
VSBQ01000215.1	RepeatMasker	Unknown	232459	232839	2829	-	.	ID="RND-1_FAMILY-179";Tend="1358";Tstart="974";shortTE="F";uid="7f6ab26a-7de8-4265-9656-e92df67d2690"
VSBQ01000215.1	RepeatMasker	Unknown	165001	165126	815	-	.	ID="RND-6_FAMILY-5533";Tend="1542";Tstart="1421";shortTE="F";uid="a73d021c-1a48-41ec-ab2a-f5f1ae963adf"
VSBQ01000215.1	RepeatMasker	DNA/Kolobok-E	480259	480837	3621	-	.	ID="rnd-1_family-195";Tend="2199";Tstart="1642";shortTE="F";uid="98f6e9f4-540f-4d50-88be-a29e5040bcce"
VSBQ01000215.1	RepeatMasker	DNA/hAT-Ac	36349	37485	2494	-	.	ID="rnd-6_family-1342";Tend="1621";Tstart="714";shortTE="F";uid="c25cf746-b9da-4816-87aa-71abae527b2a"
VSBQ01000215.1	RepeatMasker	Unknown	370810	371159	1232	-	.	ID="RND-4_FAMILY-3026";Tend="1336";Tstart="952";shortTE="F";uid="a25410f5-fb31-4236-abce-b8b4f4e7125c"
VSBQ01000215.1	RepeatMasker	DNA/MULE-MuDR	396683	397023	1101	-	.	ID="RND-6_FAMILY-649";Tend="891";Tstart="553";shortTE="F";uid="7b1b3c22-0809-40a9-89d2-97cef4d18c64"
VSBQ01000215.1	RepeatMasker	DNA	336551	336862	667	-	.	ID="DNA4-2_AP";Tend="769";Tstart="384";shortTE="F";uid="abae3606-7ae2-4016-b7c3-6498addc732f"
VSBQ01000215.1	RepeatMasker	DNA	277121	277528	725	-	.	ID="TTAA22_AP";Tend="434";Tstart="35";shortTE="F";uid="bd9d3b17-977d-4069-8916-9d902324b6e4"
VSBQ01000215.1	RepeatMasker	Unknown	136692	136946	724	-	.	ID="RND-1_FAMILY-317";TEgroup="ctg_215%7CRND-1_FAMILY-317%7C1";Tend="938";Tstart="792";shortTE="F";uid="0c5a15a6-2167-46a6-82d8-7c95c1aeb714"
VSBQ01000215.1	RepeatMasker	DNA/Ginger-1	154078	154212	445	-	.	ID="RND-6_FAMILY-9128";TEgroup="ctg_215%7CRND-6_FAMILY-9128%7C1";Tend="1597";Tstart="1457";shortTE="T";uid="444cfe4f-9ce6-4575-84eb-42012c0d73f5"
VSBQ01000215.1	RepeatMasker	DNA/TcMar-Tc1	117871	118016	429	-	.	ID="MARINER-N22_AG";Tend="204";Tstart="59";shortTE="F";uid="484cd425-d7f5-4a37-873a-511ab23ede4a"
VSBQ01000215.1	RepeatMasker	DNA/Ginger	37693	37952	886	-	.	ID="RND-6_FAMILY-7106";Tend="1822";Tstart="1557";shortTE="F";uid="353a41d4-65ac-4d92-89e7-5ebde958c0a1"
VSBQ01000215.1	RepeatMasker	DNA/Kolobok-E	248274	248501	882	-	.	ID="RND-6_FAMILY-11301";Tend="2237";Tstart="2032";shortTE="F";uid="3d8ddd9c-5403-41af-91a4-7f20de92c0cb"
VSBQ01000215.1	RepeatMasker	DNA	394719	394922	1543	-	.	ID="RND-6_FAMILY-2470";Tend="1101";Tstart="894";shortTE="F";uid="f957e4a5-990f-4f9a-a7ba-4a4a4a4d7e5c"
VSBQ01000215.1	RepeatMasker	DNA	6622	7043	2619	-	.	ID="RND-5_FAMILY-10525";Tend="1740";Tstart="1294";shortTE="F";uid="c734a736-89df-470c-a840-f7979ac43f40"
VSBQ01000215.1	RepeatMasker	RC/Helitron	336842	337504	3385	-	.	ID="RND-6_FAMILY-1114";Tend="1706";Tstart="858";shortTE="F";uid="761d245a-2713-47de-8c48-72c7cf25594f"
VSBQ01000215.1	RepeatMasker	DNA	88888	89500	749	-	.	ID="DNA4-2_AP";Tend="525";Tstart="1";shortTE="F";uid="72c98c49-635c-4e10-9bd2-1bfa3975ce53"
VSBQ01000215.1	RepeatMasker	DNA	95360	95682	677	-	.	ID="DNA4-2_AP";Tend="318";Tstart="1";shortTE="F";uid="07d77fe6-1998-4b28-a16e-7577a8cadb17"
VSBQ01000215.1	RepeatMasker	Retroposon?	392748	392869	884	-	.	ID="RND-6_FAMILY-5081";Tend="1883";Tstart="1409";shortTE="F";uid="b53bfabd-c786-4e76-960f-62f559b380fe"
VSBQ01000215.1	RepeatMasker	DNA/Ginger	468557	468777	1227	-	.	ID="RND-6_FAMILY-7106";Tend="988";Tstart="762";shortTE="F";uid="57e3cedf-d79f-4597-b6f6-a3700db51d52"
VSBQ01000215.1	RepeatMasker	LINE/I	208770	209791	6859	-	.	ID="RND-6_FAMILY-6188";Tend="1486";Tstart="476";shortTE="F";uid="23224dbd-d84e-484d-aff1-8b202ca13cb5"
VSBQ01000215.1	RepeatMasker	DNA/Sola-1	367310	367514	491	-	.	ID="RND-1_FAMILY-104";Tend="1752";Tstart="1553";shortTE="F";uid="7d57ab3e-4907-473f-b51b-39dca9853c98"
VSBQ01000215.1	RepeatMasker	DNA	87196	87379	620	-	.	ID="dna4-2_ap";Tend="769";Tstart="608";shortTE="F";uid="268bd9d2-31da-4879-8720-a688aef8640f"
VSBQ01000215.1	RepeatMasker	DNA/Ginger-1	355860	356388	1179	-	.	ID="RND-6_FAMILY-1155";TEgroup="ctg_215%7CRND-6_FAMILY-1155%7C3";Tend="2044";Tstart="806";shortTE="F";uid="655b6b5d-7dae-459c-8215-c0b673374013"
VSBQ01000215.1	RepeatMasker	DNA/Ginger-2	364010	365073	6975	-	.	ID="RND-6_FAMILY-627";TEgroup="ctg_215%7CRND-6_FAMILY-627%7C1";Tend="1224";Tstart="374";shortTE="F";uid="fbcefd7a-10cb-4cb3-bb7c-0b24d5ca5601"
VSBQ01000215.1	RepeatMasker	DNA/Kolobok-E	56711	56876	517	-	.	ID="RND-4_FAMILY-171";Tend="1170";Tstart="994";shortTE="F";uid="539e89cd-b985-4d5b-b83d-570e7e4d3722"
VSBQ01000215.1	RepeatMasker	DNA/hAT	183320	183725	2361	-	.	ID="RND-1_FAMILY-92";Tend="1302";Tstart="886";shortTE="F";uid="e156db33-25a8-4245-91df-08cc408a78b3"
VSBQ01000215.1	RepeatMasker	Unknown	187721	188028	1528	-	.	ID="RND-6_FAMILY-9742";Tend="1257";Tstart="948";shortTE="F";uid="73da063b-f8ef-46be-8ad6-d92fddf1ca9b"
VSBQ01000215.1	RepeatMasker	Unknown	180065	180354	2037	-	.	ID="RND-1_FAMILY-62";Tend="1271";Tstart="982";shortTE="F";uid="37cec583-60c4-421f-be02-df5dd219bd38"
VSBQ01000215.1	RepeatMasker	DNA/hAT-Tip100	15454	15889	1401	-	.	ID="RND-5_FAMILY-3197";Tend="1575";Tstart="1198";shortTE="F";uid="b107a9e8-b455-45b7-ba9e-a84d778a8191"
VSBQ01000215.1	RepeatMasker	Unknown	262147	262771	2326	-	.	ID="RND-6_FAMILY-4883";Tend="1484";Tstart="871";shortTE="F";uid="16d8f1b2-84ca-46d0-b54a-a279d85bd8be"
VSBQ01000215.1	RepeatMasker	DNA	356768	356946	504	-	.	ID="dna4-3_ap";Tend="362";Tstart="186";shortTE="F";uid="1611c3a4-daa6-462c-a670-fbd4b175dce7"
VSBQ01000215.1	RepeatMasker	DNA/hAT	301096	301198	623	-	.	ID="DNA8-1_AP";Tend="433";Tstart="140";shortTE="F";uid="25e1d54a-beb5-4b4b-bb76-3ba3e2db65c4"
VSBQ01000215.1	RepeatMasker	Retroposon?	484933	485401	800	-	.	ID="RND-6_FAMILY-1257";Tend="939";Tstart="398";shortTE="F";uid="519c1a77-313d-424a-a9f0-91d5906592a0"
VSBQ01000215.1	RepeatMasker	DNA/Ginger	453464	453650	1074	-	.	ID="RND-6_FAMILY-7106";Tend="958";Tstart="773";shortTE="F";uid="89efb460-01e4-40f3-ad61-6126a95e7cc9"
VSBQ01000215.1	RepeatMasker	DNA/Ginger	20520	20623	811	-	.	ID="RND-1_FAMILY-259";Tend="1765";Tstart="1268";shortTE="F";uid="7f099a0e-6595-4713-acd7-32db68d20279"
VSBQ01000215.1	RepeatMasker	DNA/hAT	66803	66988	6679	-	.	ID="RND-6_FAMILY-969";Tend="2321";Tstart="982";shortTE="F";uid="c96a4de2-995d-4466-8b51-191f437d26dc"
VSBQ01000215.1	RepeatMasker	DNA/hAT	496655	497016	1956	-	.	ID="RND-1_FAMILY-92";Tend="1414";Tstart="1051";shortTE="F";uid="bcf755cd-0dd2-4af3-8cce-90371836f501"
VSBQ01000215.1	RepeatMasker	Unknown	165579	165830	430	-	.	ID="RND-6_FAMILY-5533";TEgroup="ctg_215%7CRND-6_FAMILY-5533%7C1";Tend="1204";Tstart="865";shortTE="T";uid="d7053286-3400-4271-83a1-1157d27f3736"
VSBQ01000215.1	RepeatMasker	DNA/hAT-Charlie	286677	287339	4312	-	.	ID="RND-6_FAMILY-4934";Tend="1456";Tstart="812";shortTE="F";uid="0b229d15-1098-406d-b7d0-78c3420ef564"
VSBQ01000215.1	RepeatMasker	DNA/hAT-Tip100	396354	396628	607	-	.	ID="dna8-87_ap";Tend="579";Tstart="301";shortTE="F";uid="ef912afd-f6c0-49a2-bfbc-b0d33c898bf0"
VSBQ01000215.1	RepeatMasker	DNA/hAT	356381	356744	1517	-	.	ID="RND-5_FAMILY-244";Tend="959";Tstart="616";shortTE="F";uid="cfc0ac4c-b523-443a-845a-4dd327c654e0"
VSBQ01000215.1	RepeatMasker	DNA	105937	106174	657	-	.	ID="TTAA2C_AP";Tend="423";Tstart="174";shortTE="F";uid="41fe7013-5afb-4776-8203-cceb9a115769"
VSBQ01000215.1	RepeatMasker	DNA/hAT-Ac	289730	289883	502	-	.	ID="DNA8-91B_AP";Tend="631";Tstart="480";shortTE="F";uid="2a7ee73e-5806-47c1-a47f-10b422dc0c82"
VSBQ01000215.1	RepeatMasker	DNA	316118	316829	4426	-	.	ID="RND-6_FAMILY-2789";Tend="1568";Tstart="803";shortTE="F";uid="8f9bb7bf-4c9c-4381-bd1d-57547dedfe45"
VSBQ01000215.1	RepeatMasker	DNA/Kolobok-E	430852	430984	539	-	.	ID="KOLOBOKE-3_AP";Tend="7824";Tstart="7408";shortTE="F";uid="616dfd61-9692-4f9d-90ae-699318a9c2a1"
VSBQ01000215.1	RepeatMasker	Unknown	315558	316106	3066	-	.	ID="RND-6_FAMILY-1750";Tend="1584";Tstart="982";shortTE="F";uid="c9f5dd28-ced7-42a1-815d-0dc728bfac3d"
VSBQ01000215.1	RepeatMasker	DNA/Ginger-1	473309	473808	3480	-	.	ID="RND-5_FAMILY-8248";Tend="1374";Tstart="878";shortTE="F";uid="6f76285c-ae29-4800-b084-bb83af71dd75"
VSBQ01000215.1	RepeatMasker	DNA/Ginger-1	499288	499635	2035	-	.	ID="RND-6_FAMILY-1155";Tend="1478";Tstart="1126";shortTE="F";uid="da353513-84e2-4738-88d1-de0653f87c80"
VSBQ01000215.1	RepeatMasker	DNA/hAT?	8721	8977	704	-	.	ID="RND-4_FAMILY-1335";Tend="1971";Tstart="1706";shortTE="F";uid="e8cefc49-d23c-4db0-a17a-8f153c32e882"
VSBQ01000215.1	RepeatMasker	DNA/Ginger-1	506288	506394	703	-	.	ID="RND-6_FAMILY-1155";Tend="908";Tstart="804";shortTE="F";uid="9787f605-1252-44b8-a8ce-8bfef1a2b703"
VSBQ01000215.1	RepeatMasker	RC/Helitron	8427	8591	665	-	.	ID="RND-6_FAMILY-6102";Tend="2093";Tstart="1926";shortTE="F";uid="91b4f900-3b19-47b5-8ee0-4e086b5cf24f"
VSBQ01000215.1	RepeatMasker	Unknown	441399	441742	1366	-	.	ID="RND-1_FAMILY-20";Tend="1338";Tstart="978";shortTE="F";uid="3de38162-25ea-43b0-872c-9917c4462dc4"
VSBQ01000215.1	RepeatMasker	Retroposon?	425196	425662	1333	-	.	ID="SINE2-2_AP";Tend="1342";Tstart="824";shortTE="F";uid="1b7f2055-2e77-4a52-ba3d-1afa41dca7e0"
VSBQ01000215.1	RepeatMasker	DNA/Ginger	421226	421531	1637	-	.	ID="RND-1_FAMILY-259";Tend="1455";Tstart="1142";shortTE="F";uid="86659cf7-b820-41a7-a293-98f4d50b6a84"
VSBQ01000215.1	RepeatMasker	DNA	337540	337761	718	-	.	ID="DNA4-2_AP";Tend="382";Tstart="178";shortTE="F";uid="274d7168-203c-412c-aee0-01ffe01ca50e"
VSBQ01000215.1	RepeatMasker	Unknown	49739	50052	1224	-	.	ID="RND-6_FAMILY-11771";Tend="1138";Tstart="833";shortTE="F";uid="94e80233-4ec8-44c7-a675-8e9604361461"
VSBQ01000215.1	RepeatMasker	Retroposon?	420454	421137	2414	-	.	ID="RND-4_FAMILY-1269";Tend="1205";Tstart="517";shortTE="F";uid="93575850-65d5-42ea-92d8-e9699468edaa"
VSBQ01000215.1	RepeatMasker	DNA/hAT	300603	300877	623	-	.	ID="DNA8-1_AP";TEgroup="ctg_215%7CDNA8-1_AP%7C1";Tend="507";Tstart="140";shortTE="F";uid="e0792865-36d7-4ea4-80f5-4c8b2b6bc295"
VSBQ01000215.1	RepeatMasker	DNA	410850	411110	575	-	.	ID="DNA4-3_AP";Tend="371";Tstart="109";shortTE="F";uid="ab93d4a8-78a2-4a86-8d0e-e0fb9f8d8c5b"
VSBQ01000215.1	RepeatMasker	LINE/RTE-BovB	445682	445870	762	-	.	ID="RND-6_FAMILY-3211";Tend="201";Tstart="1";shortTE="F";uid="0272688f-c767-432b-b24a-0736ed7a4ed1"
VSBQ01000215.1	RepeatMasker	Unknown	474181	474402	1497	-	.	ID="RND-1_FAMILY-377";Tend="1145";Tstart="925";shortTE="F";uid="e8f6a03c-1ccf-416f-a3f5-7b83a2fde5a7"
VSBQ01000215.1	RepeatMasker	Unknown	453674	453820	1016	-	.	ID="RND-1_FAMILY-281";Tend="1032";Tstart="883";shortTE="F";uid="0b421f4d-ae77-4b3a-abd2-97e0a3c65208"
VSBQ01000215.1	RepeatMasker	DNA/Ginger-1	354138	354975	1473	-	.	ID="RND-6_FAMILY-1155";TEgroup="ctg_215%7CRND-6_FAMILY-1155%7C2";Tend="1366";Tstart="799";shortTE="F";uid="fe074aaa-e085-4925-b44f-8f25f48e35da"
VSBQ01000215.1	RepeatMasker	Retroposon?	19023	19222	553	-	.	ID="RND-1_FAMILY-367";Tend="936";Tstart="599";shortTE="F";uid="545be349-94cb-4f00-b184-e2e60af94ea8"
VSBQ01000215.1	RepeatMasker	Unknown	331702	331833	781	-	.	ID="RND-4_FAMILY-987";Tend="1114";Tstart="992";shortTE="F";uid="32fe6426-16bb-4bc2-9d2c-d3a312846a0d"
VSBQ01000215.1	RepeatMasker	Unknown	407489	407675	576	-	.	ID="RND-1_FAMILY-191";Tend="1026";Tstart="891";shortTE="F";uid="d3ac0d0d-6104-4631-9e53-1bf931c188ec"
VSBQ01000215.1	RepeatMasker	DNA/Ginger	181048	181218	900	-	.	ID="RND-1_FAMILY-259";Tend="744";Tstart="578";shortTE="F";uid="172f3150-9b66-4239-a6b2-ab4dacaed759"
VSBQ01000215.1	RepeatMasker	DNA	392035	392395	1844	-	.	ID="TTAA2_AP";Tend="427";Tstart="1";shortTE="F";uid="66be2ca6-895f-42fc-b6fa-b199df988901"
VSBQ01000215.1	RepeatMasker	DNA/MULE-MuDR	477114	477587	772	-	.	ID="RND-6_FAMILY-4838";TEgroup="ctg_215%7CRND-6_FAMILY-4838%7C1";Tend="1136";Tstart="449";shortTE="F";uid="9f1ce9a5-2a5a-4e9a-9ee3-20a6012ea5a1"
VSBQ01000215.1	RepeatMasker	DNA/Ginger	211567	212394	2233	-	.	ID="RND-1_FAMILY-259";Tend="1457";Tstart="590";shortTE="F";uid="d014f11a-766d-4492-9d1c-22ee170c619b"
VSBQ01000215.1	RepeatMasker	DNA/Ginger-1	419119	419355	2901	-	.	ID="rnd-6_family-1155";Tend="2258";Tstart="1747";shortTE="F";uid="097a4aca-3e44-4a85-a942-1b06ecc0ac9b"
VSBQ01000215.1	RepeatMasker	DNA/hAT-Tip100	331360	331583	1416	-	.	ID="RND-1_FAMILY-290";Tend="1664";Tstart="1425";shortTE="F";uid="84b60748-0085-4eb7-9216-2ab850af7fa0"
VSBQ01000215.1	RepeatMasker	DNA	148020	148462	972	-	.	ID="DNAX-2_AP";Tend="467";Tstart="1";shortTE="F";uid="65040f39-d982-43c8-855f-0b2e9e0ab515"
VSBQ01000215.1	RepeatMasker	DNA	366948	367299	1867	-	.	ID="ttaa3b_ap";Tend="368";Tstart="22";shortTE="F";uid="078ec88b-8fb0-4bd6-8983-c7506d4c059f"
VSBQ01000215.1	RepeatMasker	DNA	347990	348137	587	-	.	ID="TTAA22_AP";Tend="151";Tstart="2";shortTE="F";uid="bf0e90ac-9ea3-44fb-891f-100b316a646a"
VSBQ01000215.1	RepeatMasker	DNA/Kolobok-E	175073	176103	1840	-	.	ID="RND-5_FAMILY-1965";TEgroup="ctg_215%7CRND-5_FAMILY-1965%7C1";Tend="1697";Tstart="897";shortTE="F";uid="e2d0e10d-eae1-415f-91da-f369fb5f80f7"
VSBQ01000215.1	RepeatMasker	DNA/hAT-Charlie	242765	243062	669	-	.	ID="HAT-N11_AP";TEgroup="ctg_215%7CHAT-N11_AP%7C1";Tend="598";Tstart="1";shortTE="F";uid="63f3e67c-60ce-4ecc-a90e-e4a313521849"
VSBQ01000215.1	RepeatMasker	DNA	377014	377432	2208	-	.	ID="TTAA3_AP";Tend="429";Tstart="2";shortTE="F";uid="de67751a-233b-412b-a0ef-e06196ad3916"
VSBQ01000215.1	RepeatMasker	DNA	482966	483157	860	-	.	ID="DNA4-1_AP";Tend="823";Tstart="633";shortTE="F";uid="7d268278-c0a6-4008-97e5-2599adb67d04"
VSBQ01000215.1	RepeatMasker	DNA	294671	294916	1762	-	.	ID="RND-5_FAMILY-5886";Tend="1236";Tstart="968";shortTE="F";uid="4a6bcb1e-b5e3-4185-bbea-8b231f2ddb52"
VSBQ01000215.1	RepeatMasker	DNA/hAT-Charlie	449613	450665	1820	-	.	ID="RND-6_FAMILY-10115";Tend="1684";Tstart="628";shortTE="F";uid="5ed88fc5-f134-423b-bd93-c04778c236a3"
VSBQ01000215.1	RepeatMasker	DNA	300385	300602	699	-	.	ID="DNA4-3_AP";Tend="355";Tstart="157";shortTE="F";uid="5d759d7f-ac95-4b31-8689-a95bb6e89fdd"
VSBQ01000215.1	RepeatMasker	Retroposon?	10351	10551	410	-	.	ID="RND-6_FAMILY-1257";Tend="852";Tstart="636";shortTE="F";uid="ca53c822-138f-46cc-aa05-9137a721321d"
VSBQ01000215.1	RepeatMasker	RC/Helitron	190164	190601	2721	-	.	ID="RND-6_FAMILY-3117";Tend="1860";Tstart="1399";shortTE="F";uid="bb18b5f0-0182-4207-806b-1faa56b0459b"
VSBQ01000215.1	RepeatMasker	Unknown	59373	59627	1390	-	.	ID="RND-1_FAMILY-256";Tend="1217";Tstart="936";shortTE="F";uid="c42d6ed8-6ad0-48cb-8897-3d1a6a6c6983"
VSBQ01002150.1	RepeatMasker	Unknown	7	1622	6592	+	.	ID="RND-1_FAMILY-0";Tend="1600";Tstart="1";shortTE="F";uid="2e0ecad7-44d5-4d73-bad3-dc397ff0d805"
VSBQ01002150.1	RepeatMasker	Unknown	547	2642	15210	-	.	ID="RND-5_FAMILY-10171";Tend="2039";Tstart="2";shortTE="F";uid="5c245092-21d4-4608-b689-991eed4d87c4"
VSBQ01021500.1	RepeatMasker	Retroposon?	1	123	1027	+	.	ID="RND-5_FAMILY-2340";Tend="917";Tstart="795";shortTE="F";uid="09455398-3ea7-4d1b-8ca4-e3c0055ee28f"
VSBQ01021500.1	RepeatMasker	Unknown	417	577	1356	-	.	ID="RND-6_FAMILY-1361";Tend="994";Tstart="834";shortTE="F";uid="04f3011b-f707-4491-8d94-714f8a455b36"
VSBQ01021501.1	RepeatMasker	Unknown	1	248	2121	-	.	ID="RND-6_FAMILY-5269";Tend="248";Tstart="1";shortTE="F";uid="216c14ba-d094-4b54-96c5-e0cc5fdade46"
VSBQ01021501.1	RepeatMasker	RC/Helitron	236	428	407	-	.	ID="HELITRON1_AG";Tend="3729";Tstart="3538";shortTE="F";uid="3190db00-b319-4155-b4ec-95df8001fcc3"
VSBQ01021502.1	RepeatMasker	Unknown	379	577	1452	+	.	ID="RND-1_FAMILY-359";Tend="992";Tstart="796";shortTE="F";uid="ca81af9a-ac09-4a42-b471-64cb796d71a8"
VSBQ01021503.1	RepeatMasker	Unknown	3	479	2420	-	.	ID="RND-1_FAMILY-81";Tend="739";Tstart="244";shortTE="F";uid="eb403245-83f8-4fa8-8ec1-3c521107b674"
VSBQ01021505.1	RepeatMasker	DNA	2	552	4455	-	.	ID="RND-1_FAMILY-119";Tend="558";Tstart="1";shortTE="F";uid="4a1f2ac0-b7b9-49d5-a937-3dc7b51ed21b"
VSBQ01021506.1	RepeatMasker	Unknown	1	577	4370	+	.	ID="RND-5_FAMILY-10171";Tend="917";Tstart="340";shortTE="F";uid="664d36d7-7027-4f51-8b78-dcc314e00c93"
VSBQ01021507.1	RepeatMasker	Unknown	371	577	1614	+	.	ID="RND-5_FAMILY-4104";Tend="695";Tstart="491";shortTE="F";uid="a3d64efe-69e9-4890-b17f-3858b4cba09f"
VSBQ01021507.1	RepeatMasker	DNA/hAT	5	385	2875	-	.	ID="RND-1_FAMILY-182";Tend="1315";Tstart="916";shortTE="F";uid="bb0dd975-f583-4b5c-a908-917beb9e4f33"
VSBQ01021508.1	RepeatMasker	DNA	1	577	4652	-	.	ID="RND-1_FAMILY-84";Tend="3316";Tstart="2745";shortTE="F";uid="4760c211-b9af-4838-8ac3-1c379d80673b"
VSBQ01021509.1	RepeatMasker	Unknown	1	577	4634	+	.	ID="RND-5_FAMILY-3517";Tend="1506";Tstart="932";shortTE="F";uid="13c781f9-f0bf-4d8f-9ea3-a756436c02a8"
VSBQ01002151.1	RepeatMasker	DNA/hAT-hAT19	2266	2637	559	-	.	ID="DNA8-52B_AP";Tend="538";Tstart="170";shortTE="F";uid="d15da990-8d29-4e65-81e6-38c535b8b40e"
VSBQ01021510.1	RepeatMasker	DNA/Ginger-1	55	201	933	-	.	ID="RND-6_FAMILY-1155";Tend="2265";Tstart="2120";shortTE="F";uid="257a7807-de8c-4b7f-b8de-35bb81e114e6"
VSBQ01021510.1	RepeatMasker	Unknown	200	577	1703	-	.	ID="RND-1_FAMILY-61";Tend="363";Tstart="1";shortTE="F";uid="dff4c130-e81c-4761-9cc2-60c079656682"
VSBQ01021511.1	RepeatMasker	Unknown	1	576	3956	+	.	ID="RND-3_FAMILY-95";Tend="2537";Tstart="1961";shortTE="F";uid="12e98879-64c0-4d45-b039-f8ae2662bc6d"
VSBQ01021513.1	RepeatMasker	DNA/Ginger	24	577	3932	-	.	ID="RND-6_FAMILY-7106";Tend="2189";Tstart="1638";shortTE="F";uid="7225fda0-7a31-4db9-83e1-b33bc88e84c1"
VSBQ01021514.1	RepeatMasker	Unknown	1	521	4537	-	.	ID="RND-5_FAMILY-1268";Tend="521";Tstart="1";shortTE="F";uid="20c43a35-291b-4602-88c7-af5871dbd59b"
VSBQ01021516.1	RepeatMasker	Unknown	78	577	3734	+	.	ID="RND-6_FAMILY-1571";Tend="497";Tstart="1";shortTE="F";uid="60a7e568-aec1-4f4a-af9d-6012f667e66d"
VSBQ01021517.1	RepeatMasker	Unknown	1	576	3686	+	.	ID="RND-1_FAMILY-41";Tend="1023";Tstart="287";shortTE="F";uid="bbb62ba4-b9fa-465f-89b6-11f79f05fa5e"
VSBQ01021518.1	RepeatMasker	Unknown	122	572	1573	-	.	ID="RND-6_FAMILY-15151";Tend="1405";Tstart="935";shortTE="F";uid="46d13fae-0c29-40b2-b8a4-78206c2ad3b4"
VSBQ01021519.1	RepeatMasker	DNA/Maverick	1	577	4996	+	.	ID="RND-6_FAMILY-13281";Tend="683";Tstart="108";shortTE="F";uid="aa0f1e2d-2627-4660-a491-7a5b9892c86c"
VSBQ01002152.1	RepeatMasker	Unknown	188	2606	18870	-	.	ID="RND-5_FAMILY-6189";Tend="2206";Tstart="1";shortTE="F";uid="f85ad4e5-5698-4bf7-a0f5-81f8bef8609f"
VSBQ01021520.1	RepeatMasker	Unknown	1	577	2707	-	.	ID="RND-5_FAMILY-2509";Tend="928";Tstart="287";shortTE="F";uid="20293dbf-c4ae-4c0c-9a21-c5c6fa8b9a4f"
VSBQ01021521.1	RepeatMasker	DNA/hAT-hAT19	239	577	4115	+	.	ID="RND-5_FAMILY-2390";Tend="497";Tstart="182";shortTE="F";uid="2b66cccc-3ca8-4f32-a056-c54dfd8d3103"
VSBQ01021521.1	RepeatMasker	DNA/hAT-hAT19	3	238	1758	-	.	ID="HAT-N15_AP";Tend="236";Tstart="1";shortTE="F";uid="957d8da7-359f-45b4-bb5c-5f4700280d48"
VSBQ01021522.1	RepeatMasker	RC/Helitron	1	577	4635	+	.	ID="RND-1_FAMILY-4";Tend="1844";Tstart="1275";shortTE="F";uid="ee31a0e6-eb38-4160-8d15-62d208a45380"
VSBQ01021525.1	RepeatMasker	Unknown	45	577	4462	+	.	ID="RND-1_FAMILY-374";Tend="533";Tstart="1";shortTE="F";uid="ad4cd926-06a2-43d8-88b0-df7d48258268"
VSBQ01021527.1	RepeatMasker	LTR/Gypsy	23	577	3521	-	.	ID="RND-6_FAMILY-3301";Tend="1143";Tstart="628";shortTE="F";uid="2d3d00f5-e8bc-4caa-8c4a-0661b7cb25c5"
VSBQ01021528.1	RepeatMasker	RC/Helitron	20	464	588	-	.	ID="HELITRON1_AG";Tend="3729";Tstart="3266";shortTE="F";uid="5653bfd3-bb6e-427d-aeed-8ea6eaca7ae0"
VSBQ01021529.1	RepeatMasker	RC/Helitron	66	538	854	-	.	ID="RND-6_FAMILY-197";Tend="521";Tstart="64";shortTE="F";uid="7d02a48b-3016-404c-b1f8-f0cc9742273d"
VSBQ01002153.1	RepeatMasker	DNA/hAT-hAT19	1071	1226	476	+	.	ID="HAT-N2_AP";Tend="239";Tstart="84";shortTE="F";uid="9419d618-e302-41db-a420-dc65f64a14b8"
VSBQ01002153.1	RepeatMasker	Retroposon?	2090	2638	2563	+	.	ID="SINE2-1_AP";Tend="583";Tstart="1";shortTE="F";uid="59d8ffb6-75d6-4e2d-a471-329d09c41d68"
VSBQ01002153.1	RepeatMasker	DNA/Ginger	1984	2089	2408	+	.	ID="RND-6_FAMILY-7106";Tend="1258";Tstart="610";shortTE="F";uid="2d411109-0431-4bac-b27c-db6577e94af8"
VSBQ01021530.1	RepeatMasker	DNA/Kolobok-E	1	576	5018	-	.	ID="RND-1_FAMILY-105";Tend="629";Tstart="54";shortTE="F";uid="d065bf08-429d-48b0-834a-22b2322eb0af"
VSBQ01021531.1	RepeatMasker	DNA/hAT	1	576	4879	-	.	ID="RND-1_FAMILY-182";Tend="2106";Tstart="1528";shortTE="F";uid="b296bcf2-0ffc-485c-8d57-f8d839db40fa"
VSBQ01021532.1	RepeatMasker	Unknown	1	576	4642	-	.	ID="RND-1_FAMILY-72";Tend="722";Tstart="105";shortTE="F";uid="50b628ea-5c52-4f3b-a537-d39ae408cf5b"
VSBQ01021533.1	RepeatMasker	DNA/hAT-Tip100	220	576	2215	+	.	ID="RND-5_FAMILY-618";TEgroup="ctg_21533%7CRND-5_FAMILY-618%7C1";Tend="572";Tstart="1";shortTE="F";uid="fceb1037-89e6-4c8d-921e-6a6584e78cef"
VSBQ01021533.1	RepeatMasker	DNA/hAT-Tip100	1	372	2899	-	.	ID="RND-1_FAMILY-222";Tend="368";Tstart="1";shortTE="F";uid="5c82685a-c435-4a72-b71a-3fd287d353a9"
VSBQ01021534.1	RepeatMasker	Unknown	1	574	4216	-	.	ID="RND-4_FAMILY-197";Tend="1222";Tstart="652";shortTE="F";uid="5aa3aec9-1822-4700-a26b-e8a46e0c1c5e"
VSBQ01021535.1	RepeatMasker	DNA/MULE-NOF	2	306	2143	-	.	ID="RND-6_FAMILY-6089";Tend="1129";Tstart="841";shortTE="F";uid="f21558d2-6290-4312-b1f3-7b2b5f147554"
VSBQ01021536.1	RepeatMasker	DNA	2	136	771	-	.	ID="RND-6_FAMILY-1971";Tend="1644";Tstart="1509";shortTE="F";uid="47d9e536-f404-4aad-85e3-331a7f897bcc"
VSBQ01021538.1	RepeatMasker	Unknown	183	576	1574	+	.	ID="RND-1_FAMILY-360";Tend="457";Tstart="1";shortTE="F";uid="ab7da968-8542-4952-af9d-c8c058cfa622"
VSBQ01021538.1	RepeatMasker	Unknown	1	337	2501	-	.	ID="RND-1_FAMILY-65";Tend="1026";Tstart="675";shortTE="F";uid="e7a37d69-ef10-4995-927c-ff0747d277db"
VSBQ01021539.1	RepeatMasker	DNA	3	575	4885	+	.	ID="RND-1_FAMILY-154";Tend="660";Tstart="89";shortTE="F";uid="30dce397-260f-4459-8a73-1455aaaab07c"
VSBQ01002154.1	RepeatMasker	Unknown	1	2638	12057	-	.	ID="RND-1_FAMILY-22";Tend="1406";Tstart="1";shortTE="F";uid="a43f380b-37dd-4bdd-8cac-7d04c3e61d2b"
VSBQ01021540.1	RepeatMasker	DNA/Ginger-1	1	576	4413	-	.	ID="RND-6_FAMILY-1155";Tend="1784";Tstart="1208";shortTE="F";uid="f0691264-3b52-4024-926c-d9a3fb43151e"
VSBQ01021541.1	RepeatMasker	DNA	3	155	1331	+	.	ID="RND-1_FAMILY-83";Tend="1954";Tstart="1805";shortTE="F";uid="158a2e75-5776-4ee9-b2e9-26ec285c494b"
VSBQ01021541.1	RepeatMasker	Unknown	160	576	3789	+	.	ID="RND-1_FAMILY-35";Tend="891";Tstart="474";shortTE="F";uid="c1f3d75f-4da5-4433-9c7e-682d30b640b8"
VSBQ01021542.1	RepeatMasker	LTR/Gypsy	1	576	5257	-	.	ID="RND-5_FAMILY-8355";Tend="1418";Tstart="843";shortTE="F";uid="bc93cad9-8080-4fa0-aad3-aae8f6d1ece2"
VSBQ01021544.1	RepeatMasker	Unknown	53	274	1141	-	.	ID="RND-5_FAMILY-570";Tend="1151";Tstart="920";shortTE="F";uid="f3b82849-e1be-475b-ac73-538d9bad8c7a"
VSBQ01021544.1	RepeatMasker	LTR/Gypsy	378	576	1603	-	.	ID="RND-6_FAMILY-2133";Tend="725";Tstart="531";shortTE="F";uid="95f7a215-fd8e-4029-9b54-94beb8303dd2"
VSBQ01021545.1	RepeatMasker	Unknown	1	576	4399	-	.	ID="RND-3_FAMILY-95";Tend="1497";Tstart="926";shortTE="F";uid="b98bd798-5443-44b3-88d9-533c5e7db4f2"
VSBQ01021546.1	RepeatMasker	DNA	276	478	1087	+	.	ID="RND-5_FAMILY-1844";Tend="1398";Tstart="1191";shortTE="F";uid="19fc2ed8-00f9-43d1-9066-40f9cd8be378"
VSBQ01021546.1	RepeatMasker	Retroposon?	1	102	409	-	.	ID="RND-5_FAMILY-2340";Tend="896";Tstart="791";shortTE="F";uid="e05ddfaf-0106-4a0b-b81e-3371bccc8da2"
VSBQ01021547.1	RepeatMasker	RC/Helitron	375	576	1783	+	.	ID="RND-5_FAMILY-41";Tend="458";Tstart="257";shortTE="F";uid="6d611cc4-c763-4bc5-afcd-e50b8f55388f"
VSBQ01021547.1	RepeatMasker	Unknown	1	374	2912	-	.	ID="RND-6_FAMILY-1616";Tend="636";Tstart="275";shortTE="F";uid="3354cf51-daf8-40f8-a8d7-61d31b6a71d7"
VSBQ01021548.1	RepeatMasker	DNA/Ginger	289	565	627	+	.	ID="RND-1_FAMILY-259";Tend="1378";Tstart="975";shortTE="F";uid="e55b28e0-3fa0-4352-b303-65c5c6fe6d6f"
VSBQ01021548.1	RepeatMasker	DNA/Ginger-1	129	288	861	-	.	ID="RND-6_FAMILY-1155";Tend="1324";Tstart="1162";shortTE="F";uid="087ba49e-695c-4f1a-b9dc-f543829f80fa"
VSBQ01021548.1	RepeatMasker	Retroposon?	324	576	943	-	.	ID="RND-6_FAMILY-1257";Tend="969";Tstart="682";shortTE="F";uid="d5933f60-0095-4f7b-8f01-30ccd42d0c40"
VSBQ01002155.1	RepeatMasker	Unknown	2268	2637	423	-	.	ID="RND-4_FAMILY-773";TEgroup="ctg_2155%7CRND-4_FAMILY-773%7C1";Tend="1450";Tstart="973";shortTE="T";uid="f02dabba-7dd2-430a-a9a8-81fba5885b10"
VSBQ01021550.1	RepeatMasker	DNA	1	576	4524	+	.	ID="RND-5_FAMILY-2252";Tend="831";Tstart="260";shortTE="F";uid="d2853d01-ad0a-43fc-a0e4-51467fb001bb"
VSBQ01021552.1	RepeatMasker	Unknown	1	576	4454	+	.	ID="RND-5_FAMILY-2509";Tend="1389";Tstart="814";shortTE="F";uid="ffb11476-ab2b-4611-813c-c7e99a06526a"
VSBQ01021554.1	RepeatMasker	LTR/Pao	2	376	3227	-	.	ID="RND-6_FAMILY-11035";Tend="1183";Tstart="809";shortTE="F";uid="3a47459a-ceea-45d1-aeb5-2b399f20682e"
VSBQ01021555.1	RepeatMasker	Unknown	416	576	1437	+	.	ID="RND-6_FAMILY-1123";Tend="161";Tstart="1";shortTE="F";uid="550ed49d-d440-49a4-bc84-441623ab9be0"
VSBQ01021556.1	RepeatMasker	Unknown	1	576	4808	-	.	ID="RND-1_FAMILY-35";Tend="962";Tstart="388";shortTE="F";uid="6fbfe10c-aecc-4dc6-a111-3dfe16f2c457"
VSBQ01021558.1	RepeatMasker	DNA	1	576	4413	-	.	ID="RND-1_FAMILY-154";Tend="703";Tstart="132";shortTE="F";uid="3cd5137c-2691-4e36-9775-c951cbbc27ee"
VSBQ01021559.1	RepeatMasker	DNA/Maverick	114	570	1291	+	.	ID="RND-6_FAMILY-1769";Tend="1044";Tstart="577";shortTE="F";uid="0c5be017-6014-4086-b6b2-729123fab858"
VSBQ01002156.1	RepeatMasker	DNA	1	1640	12820	+	.	ID="RND-5_FAMILY-1156";Tend="1662";Tstart="39";shortTE="F";uid="de93dd8c-7a1f-411d-98d3-269d8353cfb1"
VSBQ01021560.1	RepeatMasker	DNA	1	566	4548	+	.	ID="RND-1_FAMILY-269";Tend="1908";Tstart="1347";shortTE="F";uid="66640b44-41f6-45b6-ba6a-e1e3134a6a20"
VSBQ01021562.1	RepeatMasker	DNA	1	576	4544	-	.	ID="RND-1_FAMILY-269";Tend="2037";Tstart="1401";shortTE="F";uid="54c7f480-4f5f-4ade-ab8d-d306c95de43f"
VSBQ01021563.1	RepeatMasker	DNA	1	576	4658	+	.	ID="RND-1_FAMILY-84";Tend="3498";Tstart="2928";shortTE="F";uid="dffe2bca-7a8b-46ee-9493-15c0a5f8d229"
VSBQ01021564.1	RepeatMasker	Unknown	1	576	4658	-	.	ID="RND-3_FAMILY-95";Tend="2781";Tstart="2205";shortTE="F";uid="69fa80c9-b121-45b4-b283-45939c976685"
VSBQ01021565.1	RepeatMasker	LINE/L2	378	576	1750	+	.	ID="RND-6_FAMILY-1997";Tend="238";Tstart="40";shortTE="F";uid="10bb58ab-a68b-4e3f-b9f6-1c1c2454abdd"
VSBQ01021565.1	RepeatMasker	LTR/Gypsy	1	388	3096	-	.	ID="RND-6_FAMILY-2133";Tend="912";Tstart="524";shortTE="F";uid="548c3407-d944-4c95-8db1-e67d24e848fe"
VSBQ01021568.1	RepeatMasker	Unknown	1	576	3336	+	.	ID="RND-6_FAMILY-887";Tend="855";Tstart="1";shortTE="F";uid="fabdbbbb-99e1-420c-a20f-d2edb79ee5a0"
VSBQ01021569.1	RepeatMasker	DNA	76	576	3805	+	.	ID="RND-1_FAMILY-50";Tend="1391";Tstart="890";shortTE="F";uid="f6a23198-4c1d-401c-89b8-4bd93594bf03"
VSBQ01002157.1	RepeatMasker	LTR/Gypsy	61	263	580	+	.	ID="GYPSY-2_PBA-I";Tend="3757";Tstart="3555";shortTE="F";uid="89dbfad6-aecf-4c2e-8595-d33f27de0731"
VSBQ01021570.1	RepeatMasker	DNA/hAT	8	576	4057	+	.	ID="RND-1_FAMILY-182";Tend="2311";Tstart="1741";shortTE="F";uid="657f0ff2-f9e9-4691-ba4b-0cf51f5c242c"
VSBQ01021571.1	RepeatMasker	Unknown	1	576	4716	-	.	ID="RND-6_FAMILY-5030";Tend="586";Tstart="11";shortTE="F";uid="9902650b-7223-446b-82db-d4d06149f9fa"
VSBQ01021572.1	RepeatMasker	Unknown	3	576	3925	-	.	ID="RND-5_FAMILY-4104";Tend="1131";Tstart="536";shortTE="F";uid="7c447503-925c-4e90-8be6-ab85fa9118bb"
VSBQ01021573.1	RepeatMasker	Unknown	1	572	4481	+	.	ID="RND-5_FAMILY-1757";Tend="740";Tstart="194";shortTE="F";uid="3a7eb705-b9b5-4ba4-babe-b516149b9a45"
VSBQ01021574.1	RepeatMasker	Unknown	1	576	4335	+	.	ID="RND-4_FAMILY-197";Tend="718";Tstart="141";shortTE="F";uid="23cc86ef-0caf-48ca-8c89-19b6c0926840"
VSBQ01021575.1	RepeatMasker	DNA/Kolobok-E	321	574	717	+	.	ID="KOLOBOKE-3_AP";Tend="2010";Tstart="1752";shortTE="F";uid="41fb61d5-6abe-4fe6-aff7-db862f2f9694"
VSBQ01021576.1	RepeatMasker	Unknown	1	576	4003	-	.	ID="RND-6_FAMILY-58";Tend="809";Tstart="273";shortTE="F";uid="d668359d-8dc2-49b5-9ea3-117936dba21e"
VSBQ01021578.1	RepeatMasker	DNA/hAT-hAT19	1	197	1247	-	.	ID="HAT-N7_AP";Tend="199";Tstart="1";shortTE="F";uid="95eabfee-4e45-44c7-9ea4-4ac8affbec40"
VSBQ01021579.1	RepeatMasker	Unknown	214	576	2965	+	.	ID="RND-5_FAMILY-2344";Tend="361";Tstart="1";shortTE="F";uid="65134d58-64e9-4368-9a03-ae9f68a424b2"
VSBQ01002158.1	RepeatMasker	Retroposon?	1	2007	13290	-	.	ID="RND-6_FAMILY-7125";Tend="1993";Tstart="36";shortTE="F";uid="76d28d9d-f96d-47c5-b83e-88d111c8473e"
VSBQ01021580.1	RepeatMasker	Unknown	1	576	4234	+	.	ID="RND-4_FAMILY-197";Tend="1210";Tstart="641";shortTE="F";uid="e43b5e9f-6f56-4edf-b848-c6da17622483"
VSBQ01021583.1	RepeatMasker	Unknown	1	576	3427	+	.	ID="RND-1_FAMILY-61";Tend="1363";Tstart="754";shortTE="F";uid="af59282a-92d4-44d6-8e69-ceb5e41f65eb"
VSBQ01021584.1	RepeatMasker	DNA/hAT-hAT19	268	411	513	+	.	ID="RND-1_FAMILY-333";Tend="952";Tstart="811";shortTE="F";uid="1b1b7c2c-fc45-4bac-bd1e-f9a748ac234e"
VSBQ01021587.1	RepeatMasker	Unknown	6	573	2585	+	.	ID="RND-5_FAMILY-2509";Tend="872";Tstart="224";shortTE="F";uid="c02822f9-abaf-4162-9cdb-c74a2b15e4cd"
VSBQ01021588.1	RepeatMasker	Unknown	378	576	1666	+	.	ID="RND-5_FAMILY-6463";Tend="201";Tstart="3";shortTE="F";uid="16520bb5-7d82-42b4-8914-7d88907f42bc"
VSBQ01021588.1	RepeatMasker	DNA/hAT-Tip100	1	371	2795	+	.	ID="RND-6_FAMILY-1839";Tend="1105";Tstart="747";shortTE="F";uid="b2199a9c-2516-46e1-bb9c-f88dbe3531d0"
VSBQ01021588.1	RepeatMasker	DNA/MULE-NOF	372	571	1470	-	.	ID="RND-6_FAMILY-8630";Tend="1376";Tstart="1173";shortTE="F";uid="5f85c3b8-b1bd-419a-9a11-98873ce79d39"
VSBQ01021589.1	RepeatMasker	Retroposon?	1	378	2902	-	.	ID="RND-6_FAMILY-7125";Tend="1025";Tstart="643";shortTE="F";uid="ac583555-0784-45d5-856b-e7feae41d69e"
VSBQ01002159.1	RepeatMasker	Unknown	1	588	3379	+	.	ID="RND-6_FAMILY-12105";Tend="917";Tstart="321";shortTE="F";uid="c7284b69-ed94-4ec1-838e-6ec9c9756b51"
VSBQ01002159.1	RepeatMasker	DNA/Kolobok-E	835	1311	1589	-	.	ID="RND-6_FAMILY-30263";Tend="658";Tstart="138";shortTE="F";uid="3959824b-29f0-4be9-badb-c57b97f2bccc"
VSBQ01002159.1	RepeatMasker	Unknown	1361	2349	8037	-	.	ID="RND-4_FAMILY-1174";Tend="1007";Tstart="1";shortTE="F";uid="c8584c98-bb46-452c-81c6-b050d1df04d8"
VSBQ01002159.1	RepeatMasker	Unknown	642	807	606	-	.	ID="RND-6_FAMILY-4837";Tend="427";Tstart="215";shortTE="F";uid="36019722-87dd-4d59-b44a-eb19d4805050"
VSBQ01021590.1	RepeatMasker	Retroposon?	81	576	3974	-	.	ID="RND-1_FAMILY-101";Tend="983";Tstart="473";shortTE="F";uid="fa1b6ba3-b37c-4e07-8f63-aa6b55da8298"
VSBQ01021591.1	RepeatMasker	LINE/I-Jockey	29	549	788	+	.	ID="JOCKEY-1_RPR";Tend="1629";Tstart="1109";shortTE="F";uid="d231f6a8-8396-4614-bb5e-f1b681d2975d"
VSBQ01021592.1	RepeatMasker	Unknown	467	576	916	+	.	ID="RND-1_FAMILY-385";Tend="110";Tstart="1";shortTE="F";uid="d496c73a-e74e-463e-b933-f2cf07657c33"
VSBQ01021594.1	RepeatMasker	Unknown	1	576	4773	+	.	ID="RND-1_FAMILY-72";Tend="803";Tstart="223";shortTE="F";uid="dabebb98-6465-4239-8ec7-7427f87cbcb9"
VSBQ01021595.1	RepeatMasker	Unknown	1	381	3156	-	.	ID="RND-5_FAMILY-4859";Tend="368";Tstart="1";shortTE="F";uid="41784ea7-a79d-47e8-90eb-0397f12ea8c8"
VSBQ01021596.1	RepeatMasker	DNA/Maverick	1	284	1640	-	.	ID="RND-6_FAMILY-379";Tend="983";Tstart="700";shortTE="F";uid="3a98296b-2a31-4942-8c62-56a9ab44fc65"
VSBQ01021598.1	RepeatMasker	Unknown	1	575	4430	+	.	ID="RND-1_FAMILY-177";Tend="884";Tstart="301";shortTE="F";uid="8c6a3d06-7b26-4c87-b998-330ed51df907"
VSBQ01021599.1	RepeatMasker	DNA/Kolobok-E	201	575	1708	-	.	ID="RND-6_FAMILY-11301";Tend="1783";Tstart="1413";shortTE="F";uid="87f080a8-64ca-4caf-9ce7-ed52201e519d"
VSBQ01000216.1	RepeatMasker	RC/Helitron	209066	209233	1397	+	.	ID="RND-1_FAMILY-4";Tend="1261";Tstart="1095";shortTE="F";uid="404453be-43bd-40a2-b29b-1e03c87753e0"
VSBQ01000216.1	RepeatMasker	Retroposon?	248672	248981	1722	+	.	ID="RND-4_FAMILY-1269";Tend="1416";Tstart="1073";shortTE="F";uid="67e2a366-3a87-4f03-93df-d8431edd4d64"
VSBQ01000216.1	RepeatMasker	RC/Helitron	209693	210399	409	+	.	ID="RND-1_FAMILY-4";TEgroup="ctg_216%7CRND-1_FAMILY-4%7C1";Tend="1808";Tstart="856";shortTE="T";uid="ba08daed-a5af-420d-ab43-6cae32dcdadd"
VSBQ01000216.1	RepeatMasker	Unknown	240196	240683	2900	+	.	ID="RND-1_FAMILY-37";Tend="1527";Tstart="1031";shortTE="F";uid="88d0e06c-a507-4681-a50d-db0b34b43fab"
VSBQ01000216.1	RepeatMasker	Unknown	310811	311087	1939	+	.	ID="RND-1_FAMILY-14";Tend="1189";Tstart="915";shortTE="F";uid="1f3ad263-2dc0-414e-be12-b72f0ebff445"
VSBQ01000216.1	RepeatMasker	Unknown	419047	420127	5298	+	.	ID="RND-1_FAMILY-178";TEgroup="ctg_216%7CRND-1_FAMILY-178%7C1";Tend="1732";Tstart="773";shortTE="F";uid="74fe282d-5de6-446b-91a8-eae665e83f26"
VSBQ01000216.1	RepeatMasker	DNA	353390	353573	533	+	.	ID="dna4-2_ap";Tend="205";Tstart="1";shortTE="F";uid="7d9e62f0-3cf0-4cb7-9dfc-321e3c35c2c8"
VSBQ01000216.1	RepeatMasker	Unknown	52083	52210	407	+	.	ID="RND-6_FAMILY-5965";Tend="1039";Tstart="921";shortTE="F";uid="6786cada-5d1a-4b08-aac1-5bba4e9ebd50"
VSBQ01000216.1	RepeatMasker	DNA/Kolobok-E	55924	56831	5344	+	.	ID="rnd-5_family-9815";Tend="2323";Tstart="1336";shortTE="F";uid="052708e5-54b5-450e-b436-e901437d709f"
VSBQ01000216.1	RepeatMasker	DNA/Kolobok-E	118400	119233	3694	+	.	ID="RND-5_FAMILY-9815";Tend="2324";Tstart="1401";shortTE="F";uid="195e6644-7f98-49ca-9af4-622d5242c813"
VSBQ01000216.1	RepeatMasker	DNA	81316	81787	2889	+	.	ID="TTAA18_AP";Tend="480";Tstart="1";shortTE="F";uid="8317017a-5c82-42c3-a39b-92d94e7229bf"
VSBQ01000216.1	RepeatMasker	Unknown	197671	198071	538	+	.	ID="HALYOMORPHA_HALYS-1_FAMILY-3";Tend="1022";Tstart="52";shortTE="F";uid="a5adf369-a208-4e49-aacd-b443b204ee4a"
VSBQ01000216.1	RepeatMasker	Unknown	126879	127495	1765	+	.	ID="RND-6_FAMILY-17886";Tend="1619";Tstart="1013";shortTE="F";uid="8406e597-134b-4878-9abc-76d906d79c2b"
VSBQ01000216.1	RepeatMasker	DNA/Kolobok-E	263422	264053	1474	+	.	ID="RND-6_FAMILY-30263";TEgroup="ctg_216%7CRND-6_FAMILY-30263%7C1";Tend="639";Tstart="22";shortTE="F";uid="32fefdf6-225d-408d-a6ee-9076521f38eb"
VSBQ01000216.1	RepeatMasker	Unknown	14607	14894	1578	+	.	ID="RND-1_FAMILY-13";Tend="1274";Tstart="963";shortTE="F";uid="0cb329e5-f4a8-454f-abbf-05c93e1e263f"
VSBQ01000216.1	RepeatMasker	Unknown	467008	467154	713	+	.	ID="RND-6_FAMILY-482";Tend="1173";Tstart="1023";shortTE="F";uid="3cff4e3a-205c-4a7f-be0f-f92c5c8f9354"
VSBQ01000216.1	RepeatMasker	Unknown	144108	144726	1680	+	.	ID="RND-5_FAMILY-3783";TEgroup="ctg_216%7CRND-5_FAMILY-3783%7C1";Tend="1046";Tstart="697";shortTE="F";uid="f443cda1-9ab5-4dc9-9aff-911738d6fb96"
VSBQ01000216.1	RepeatMasker	DNA	210844	211103	1351	+	.	ID="TTAA8_AP";Tend="369";Tstart="118";shortTE="F";uid="dd2f8808-d79f-4086-850c-6a7b24058d18"
VSBQ01000216.1	RepeatMasker	Unknown	174734	174859	439	+	.	ID="RND-5_FAMILY-1545";Tend="1079";Tstart="928";shortTE="F";uid="b5b1b5b2-ec3b-40aa-95fc-92b7900be237"
VSBQ01000216.1	RepeatMasker	DNA/hAT?	108968	109291	516	+	.	ID="RND-6_FAMILY-11462";Tend="1702";Tstart="1403";shortTE="F";uid="0a24af22-98cd-4917-a28a-dc9b2eba621d"
VSBQ01000216.1	RepeatMasker	LINE/I	160493	160820	1824	+	.	ID="RND-5_FAMILY-1516";Tend="1553";Tstart="1226";shortTE="F";uid="1c3d77e6-828f-4888-b9b9-ae6fafa89a89"
VSBQ01000216.1	RepeatMasker	LINE/I-Jockey	197487	197670	824	+	.	ID="JOCKEY-4_RPR";Tend="2189";Tstart="746";shortTE="F";uid="4a346a45-6459-47da-8532-050a998f4b01"
VSBQ01000216.1	RepeatMasker	DNA/hAT-hAT19	159362	159544	634	+	.	ID="RND-1_FAMILY-333";Tend="961";Tstart="791";shortTE="F";uid="cde1a107-7770-4a97-9eb4-11e954ede80e"
VSBQ01000216.1	RepeatMasker	DNA/hAT-hAT19	126277	126665	1563	+	.	ID="HAT-N6B_AP";Tend="408";Tstart="1";shortTE="F";uid="eed96281-667e-49f7-bc9a-f0f02eff15d3"
VSBQ01000216.1	RepeatMasker	LINE/I-Jockey	199025	199289	824	+	.	ID="JOCKEY-4_RPR";Tend="4295";Tstart="2190";shortTE="F";uid="93854ee8-42a0-4feb-9edb-e4acbd41c2d3"
VSBQ01000216.1	RepeatMasker	LINE/I	98839	99216	1077	+	.	ID="RND-6_FAMILY-10863";Tend="1443";Tstart="1057";shortTE="F";uid="1ce8c779-801c-4f27-8788-1cbaf849c44c"
VSBQ01000216.1	RepeatMasker	DNA/Kolobok-E	104506	104839	2188	+	.	ID="RND-6_FAMILY-16977";Tend="3067";Tstart="2735";shortTE="F";uid="5763050a-b664-477a-a609-caf250d07c69"
VSBQ01000216.1	RepeatMasker	DNA/Ginger-2	164782	164940	598	+	.	ID="RND-5_FAMILY-1093";Tend="1501";Tstart="1347";shortTE="F";uid="eb0c80da-2684-4354-a74c-2f56a377c3f3"
VSBQ01000216.1	RepeatMasker	Unknown	256346	256810	1753	+	.	ID="RND-4_FAMILY-773";Tend="1455";Tstart="944";shortTE="F";uid="332ad224-c8f8-47e2-a70e-e8377397e08e"
VSBQ01000216.1	RepeatMasker	DNA	283724	283998	1558	+	.	ID="TTAA7_AP";Tend="288";Tstart="1";shortTE="F";uid="8e196ac9-50fe-45cf-90b0-20a61dbed301"
VSBQ01000216.1	RepeatMasker	LINE/I-Jockey	196366	196927	699	+	.	ID="JOCKEY-7_RPR";Tend="2406";Tstart="1845";shortTE="F";uid="dd96f801-1676-46aa-92d3-a991d23587d5"
VSBQ01000216.1	RepeatMasker	DNA/hAT-Tip100	255742	255998	1264	+	.	ID="RND-6_FAMILY-11563";Tend="1182";Tstart="895";shortTE="F";uid="a06531c0-fc4e-4754-ad13-70a437ef3895"
VSBQ01000216.1	RepeatMasker	DNA/Kolobok-E	114999	115292	941	+	.	ID="RND-6_FAMILY-30263";Tend="637";Tstart="292";shortTE="F";uid="071e220a-3750-4e8b-a659-a7141b675b56"
VSBQ01000216.1	RepeatMasker	DNA/hAT-hAT19	130372	130779	876	+	.	ID="RND-6_FAMILY-10372";Tend="1811";Tstart="1324";shortTE="F";uid="c9561a00-1bb8-45bd-a286-5fc6eb1f9172"
VSBQ01000216.1	RepeatMasker	DNA/hAT?	484290	484458	431	+	.	ID="RND-4_FAMILY-532";Tend="1439";Tstart="1275";shortTE="F";uid="b0562aca-c19e-4bb3-ac0e-eef9f4561298"
VSBQ01000216.1	RepeatMasker	DNA/Ginger	338246	338433	676	+	.	ID="RND-6_FAMILY-7106";Tend="2159";Tstart="1978";shortTE="F";uid="c0733cb1-aca7-4ce3-9891-fcc6346bb5db"
VSBQ01000216.1	RepeatMasker	Unknown	17257	17476	698	+	.	ID="RND-5_FAMILY-1147";Tend="1240";Tstart="1020";shortTE="F";uid="acc6deee-3985-4326-86d7-b3315797743a"
VSBQ01000216.1	RepeatMasker	Retroposon?	337754	338088	532	+	.	ID="RND-6_FAMILY-16210";Tend="1082";Tstart="804";shortTE="F";uid="172f3596-eae3-43a3-86e1-c9dc0077f068"
VSBQ01000216.1	RepeatMasker	DNA/TcMar-Fot1	241092	241210	584	+	.	ID="RND-6_FAMILY-17470";Tend="1055";Tstart="944";shortTE="F";uid="3f023669-b8c7-4969-b0d4-1fe44a2569e8"
VSBQ01000216.1	RepeatMasker	DNA/Kolobok-E	328865	328970	454	+	.	ID="RND-4_FAMILY-171";Tend="1167";Tstart="1066";shortTE="F";uid="d0bcd602-16de-4131-8930-079513726557"
VSBQ01000216.1	RepeatMasker	DNA	403498	404307	860	+	.	ID="DNA4-2_AP";Tend="769";Tstart="5";shortTE="F";uid="6a830b64-0911-4d1f-86e9-cbe04274b874"
VSBQ01000216.1	RepeatMasker	DNA/hAT-hAT19	245763	245955	437	+	.	ID="HAT-N2_AP";Tend="231";Tstart="1";shortTE="F";uid="92cae79c-bd3b-4890-910f-dfd4a11cceb6"
VSBQ01000216.1	RepeatMasker	Unknown	249582	249767	827	+	.	ID="RND-5_FAMILY-3771";Tend="1203";Tstart="1007";shortTE="F";uid="4c1300a8-e98b-4540-8fee-3f920015b792"
VSBQ01000216.1	RepeatMasker	DNA/P	189000	189228	972	+	.	ID="DNA8-26_AP";Tend="260";Tstart="2";shortTE="F";uid="0598fd97-1757-4065-bd3b-52bb0f4a3d1e"
VSBQ01000216.1	RepeatMasker	DNA/Kolobok-E	502500	503407	5251	+	.	ID="rnd-5_family-9815";Tend="2327";Tstart="1444";shortTE="F";uid="01a3f0b8-590f-42f5-bcc2-da73ea58c349"
VSBQ01000216.1	RepeatMasker	DNA	2330	2696	734	+	.	ID="TTAA22_AP";Tend="434";Tstart="1";shortTE="F";uid="6fcf3097-2757-4ad8-918b-1839994b7e10"
VSBQ01000216.1	RepeatMasker	DNA	100243	100747	516	+	.	ID="DNA4-3_AP";Tend="637";Tstart="24";shortTE="F";uid="01bff499-8bb6-4f85-9704-a799e75c10e8"
VSBQ01000216.1	RepeatMasker	DNA	137885	138588	896	+	.	ID="DNA4-2_AP";Tend="769";Tstart="18";shortTE="F";uid="bc342920-b287-433d-87e2-3ba402012b19"
VSBQ01000216.1	RepeatMasker	DNA	445609	446124	587	+	.	ID="dna4-1_ap";Tend="470";Tstart="1";shortTE="F";uid="760aea5b-d308-4209-9e95-62f0814e2158"
VSBQ01000216.1	RepeatMasker	DNA/Kolobok-E	314206	314686	481	+	.	ID="rnd-5_family-9815";Tend="2082";Tstart="1558";shortTE="F";uid="1f6d3678-0826-419c-a4d5-676ce064dab3"
VSBQ01000216.1	RepeatMasker	Unknown	198072	198871	825	+	.	ID="HALYOMORPHA_HALYS-1_FAMILY-43";Tend="804";Tstart="3";shortTE="F";uid="65414112-32ee-4a56-954c-3dcf2c2bfe51"
VSBQ01000216.1	RepeatMasker	Unknown	174634	174749	749	+	.	ID="RND-5_FAMILY-288";Tend="1119";Tstart="1003";shortTE="F";uid="4833a8b7-1362-4577-a95f-8fe70de7f068"
VSBQ01000216.1	RepeatMasker	DNA/Ginger-1	382495	383647	7800	+	.	ID="RND-6_FAMILY-1155";Tend="2004";Tstart="804";shortTE="F";uid="133dab70-4628-487b-97c0-eaf157861bd4"
VSBQ01000216.1	RepeatMasker	DNA/hAT?	275239	275902	5265	+	.	ID="RND-5_FAMILY-2837";Tend="1658";Tstart="967";shortTE="F";uid="25d426f6-3291-4835-add0-4186be93ed44"
VSBQ01000216.1	RepeatMasker	Unknown	187092	187273	854	+	.	ID="RND-1_FAMILY-139";Tend="860";Tstart="687";shortTE="F";uid="7ca30ee4-2f2c-4888-969a-0dc253e9987c"
VSBQ01000216.1	RepeatMasker	DNA/hAT-hAT19	119524	119766	844	+	.	ID="DNA8-52B_AP";Tend="1100";Tstart="847";shortTE="F";uid="d61e32ef-7280-41ff-bed5-4e92b420768b"
VSBQ01000216.1	RepeatMasker	DNA	284872	285042	1124	+	.	ID="TTAA7_AP";Tend="430";Tstart="260";shortTE="F";uid="056ec7d8-891d-48ac-a21a-ec04e6e7cb73"
VSBQ01000216.1	RepeatMasker	DNA/hAT-Tip100	65311	65965	461	+	.	ID="RND-5_FAMILY-777";TEgroup="ctg_216%7CRND-5_FAMILY-777%7C1";Tend="2586";Tstart="662";shortTE="T";uid="f108fa90-fa37-4441-bd58-6a17955a7bd4"
VSBQ01000216.1	RepeatMasker	DNA/Ginger	337382	337778	853	+	.	ID="RND-1_FAMILY-259";Tend="1010";Tstart="609";shortTE="F";uid="b31030c9-906d-48df-ab9e-36b2d669acf5"
VSBQ01000216.1	RepeatMasker	DNA/hAT-Charlie	472917	473694	6013	+	.	ID="RND-1_FAMILY-135";Tend="1736";Tstart="937";shortTE="F";uid="ebaedcc7-6a4f-4fe7-b602-119ea3da0814"
VSBQ01000216.1	RepeatMasker	DNA/Kolobok-E	346194	347093	6091	+	.	ID="RND-5_FAMILY-9815";Tend="2327";Tstart="1444";shortTE="F";uid="7b9d3a20-1aeb-4afe-9b6c-8f5a14bedaee"
VSBQ01000216.1	RepeatMasker	Retroposon?	114921	115025	501	+	.	ID="RND-4_FAMILY-1269";Tend="252";Tstart="148";shortTE="F";uid="9ef73015-75f6-4f33-a8bf-638b0e518e77"
VSBQ01000216.1	RepeatMasker	DNA	84939	85348	1771	+	.	ID="ttaa4c_ap";Tend="420";Tstart="1";shortTE="F";uid="5074ecea-7d8e-40a6-8314-a32bc055dcdf"
VSBQ01000216.1	RepeatMasker	DNA/hAT?	475471	475899	1230	+	.	ID="RND-6_FAMILY-11462";Tend="670";Tstart="227";shortTE="F";uid="d999db7a-6d0e-426b-82e2-54a1299c620f"
VSBQ01000216.1	RepeatMasker	DNA	389047	389380	782	+	.	ID="ttaa2c_ap";Tend="341";Tstart="25";shortTE="F";uid="bde8898c-f38d-42f2-a43a-62eff5e612a2"
VSBQ01000216.1	RepeatMasker	DNA/hAT-Charlie	454541	455348	6003	+	.	ID="RND-1_FAMILY-120";Tend="1751";Tstart="982";shortTE="F";uid="4b1d0ad9-55b0-4c0c-8988-b203bc871afd"
VSBQ01000216.1	RepeatMasker	LINE/I	360512	360778	912	+	.	ID="RND-6_FAMILY-17068";Tend="1347";Tstart="1090";shortTE="F";uid="e289ba3e-887a-44e8-a75c-5a4a38cc13b0"
VSBQ01000216.1	RepeatMasker	DNA	125183	125692	1613	+	.	ID="TTAA19_AP";Tend="528";Tstart="2";shortTE="F";uid="4e288255-a9e5-4a39-8408-979fb93a058e"
VSBQ01000216.1	RepeatMasker	DNA/Kolobok-E	325604	325888	572	+	.	ID="RND-1_FAMILY-192";Tend="1991";Tstart="1671";shortTE="F";uid="e20e5edc-7b61-4328-aa46-9893f913cad2"
VSBQ01000216.1	RepeatMasker	Unknown	301126	301257	520	+	.	ID="RND-5_FAMILY-5241";Tend="510";Tstart="379";shortTE="F";uid="5ecd5f82-ab01-4a99-82e0-2b9e64d224ac"
VSBQ01000216.1	RepeatMasker	DNA/Kolobok-E	274394	275211	5327	+	.	ID="RND-5_FAMILY-9815";Tend="2217";Tstart="1409";shortTE="F";uid="c20e7f1a-57fc-49c6-a244-8ae571819d19"
VSBQ01000216.1	RepeatMasker	DNA	149730	149930	1500	+	.	ID="DNAX-10_AP";Tend="224";Tstart="9";shortTE="F";uid="bb7da7ba-4087-4b51-9c06-ea35a4c0de76"
VSBQ01000216.1	RepeatMasker	Unknown	115804	116078	2285	+	.	ID="RND-5_FAMILY-6441";Tend="1160";Tstart="886";shortTE="F";uid="8caeb72d-f88e-4979-bacb-88eb4d417e5c"
VSBQ01000216.1	RepeatMasker	DNA	101079	101453	699	+	.	ID="DNA4-3_AP";Tend="369";Tstart="6";shortTE="F";uid="55079d50-0b03-43cb-8c7b-06373b03d2b4"
VSBQ01000216.1	RepeatMasker	Unknown	95606	95904	829	+	.	ID="RND-1_FAMILY-131";Tend="1223";Tstart="895";shortTE="F";uid="6d9d461a-1ada-47cf-894a-16be917b1135"
VSBQ01000216.1	RepeatMasker	DNA	176308	176785	1290	+	.	ID="TTAA2D_AP";Tend="429";Tstart="1";shortTE="F";uid="67304801-b860-4e4a-9fce-979ab0430947"
VSBQ01000216.1	RepeatMasker	DNA/hAT	241260	241457	819	+	.	ID="RND-5_FAMILY-1339";Tend="1693";Tstart="1483";shortTE="F";uid="796173e0-d595-4c21-b570-791ff9e1445b"
VSBQ01000216.1	RepeatMasker	DNA/Kolobok-E	163044	163507	1139	+	.	ID="KOLOBOKE-3_AP";Tend="2147";Tstart="1667";shortTE="F";uid="c34ace45-03e9-419f-bedd-aba313145e53"
VSBQ01000216.1	RepeatMasker	DNA/Ginger	93759	93941	790	+	.	ID="RND-6_FAMILY-7106";Tend="2194";Tstart="2026";shortTE="F";uid="0ffbe391-c2d8-48b9-b3a0-cd34009c3832"
VSBQ01000216.1	RepeatMasker	Unknown	21854	22186	2180	+	.	ID="RND-5_FAMILY-3783";Tend="1046";Tstart="708";shortTE="F";uid="3c3de727-fd21-4e65-b642-83342a667d4b"
VSBQ01000216.1	RepeatMasker	Unknown	161709	161978	1362	+	.	ID="RND-6_FAMILY-5783";Tend="1159";Tstart="907";shortTE="F";uid="187652e4-50c1-4ffd-bd97-52fb17483c62"
VSBQ01000216.1	RepeatMasker	DNA	389697	390224	2967	+	.	ID="TTAA18_AP";Tend="559";Tstart="1";shortTE="F";uid="a1070120-9743-4cf0-bb1e-d19ad08c3d97"
VSBQ01000216.1	RepeatMasker	Unknown	164385	164558	1119	+	.	ID="RND-1_FAMILY-37";Tend="1481";Tstart="1224";shortTE="F";uid="82d0eed3-ab1c-47e0-aab6-164a3e787406"
VSBQ01000216.1	RepeatMasker	Unknown	198872	199024	538	+	.	ID="HALYOMORPHA_HALYS-1_FAMILY-3";Tend="1398";Tstart="1023";shortTE="F";uid="9c576c5a-1223-4d15-b6f5-1488b0f1b135"
VSBQ01000216.1	RepeatMasker	DNA	402499	402735	460	+	.	ID="DNA4-3_AP";Tend="510";Tstart="271";shortTE="F";uid="ac39c896-1de9-47c8-a9f0-ad89a992a0d7"
VSBQ01000216.1	RepeatMasker	DNA	79370	79911	2548	+	.	ID="TTAA18B_AP";Tend="567";Tstart="3";shortTE="F";uid="eb66de45-b322-46aa-88e7-447838d6ab68"
VSBQ01000216.1	RepeatMasker	RC/Helitron	331732	332003	1980	+	.	ID="RND-1_FAMILY-342";Tend="1194";Tstart="932";shortTE="F";uid="e5e1ac73-5069-4cca-bab8-18fe5738f7c3"
VSBQ01000216.1	RepeatMasker	DNA	439133	439391	661	+	.	ID="DNA4-2B_AP";Tend="762";Tstart="476";shortTE="F";uid="4391306f-27dd-4ad9-980b-dcac9b72c128"
VSBQ01000216.1	RepeatMasker	DNA/MULE-NOF	260675	261084	463	+	.	ID="REHAVKUS1_AP";Tend="4928";Tstart="4522";shortTE="F";uid="663de3a3-1b59-4194-8502-eed3365c07ea"
VSBQ01000216.1	RepeatMasker	Unknown	42383	42584	448	+	.	ID="RND-1_FAMILY-8";Tend="1159";Tstart="940";shortTE="F";uid="aedcc72e-50f5-48e2-bde2-e099b7332b91"
VSBQ01000216.1	RepeatMasker	DNA	270226	270331	488	+	.	ID="dna-ttaa-1_ap";Tend="403";Tstart="308";shortTE="F";uid="4bb8f1dc-f5f1-4c61-b483-b94a05085bbc"
VSBQ01000216.1	RepeatMasker	DNA/Ginger	130802	131013	559	+	.	ID="RND-1_FAMILY-259";Tend="2036";Tstart="1833";shortTE="F";uid="0fd18620-19fa-44e8-acff-3e9e94ce5b57"
VSBQ01000216.1	RepeatMasker	DNA/Ginger-1	275875	276012	867	-	.	ID="RND-6_FAMILY-1155";Tend="937";Tstart="797";shortTE="F";uid="e47e2aef-3d01-4f8c-8ece-47753309e1a8"
VSBQ01000216.1	RepeatMasker	DNA/hAT	200999	201236	1609	-	.	ID="RND-1_FAMILY-92";Tend="1251";Tstart="994";shortTE="F";uid="57362159-2979-4801-8e3e-51571937d8d3"
VSBQ01000216.1	RepeatMasker	LINE/I	233215	233377	690	-	.	ID="RND-5_FAMILY-5798";Tend="976";Tstart="815";shortTE="F";uid="334008b3-9191-419f-8e00-df8eebf24ea3"
VSBQ01000216.1	RepeatMasker	Retroposon	275221	275359	690	-	.	ID="RND-1_FAMILY-286";Tend="2118";Tstart="1978";shortTE="F";uid="d08b2457-b84f-4011-b51e-739274d2ee68"
VSBQ01000216.1	RepeatMasker	Unknown	476130	476293	774	-	.	ID="RND-5_FAMILY-8440";Tend="872";Tstart="712";shortTE="F";uid="ec18f33a-3c7d-4671-97f0-a3adaa796fa0"
VSBQ01000216.1	RepeatMasker	Unknown	410683	410838	464	-	.	ID="RND-1_FAMILY-8";Tend="1141";Tstart="987";shortTE="F";uid="00671c58-4c00-4eb2-b76f-a2222222ad10"
VSBQ01000216.1	RepeatMasker	DNA	152090	152800	2441	-	.	ID="DNA4-2_AP";Tend="767";Tstart="1";shortTE="F";uid="8e4b4eaa-64d3-46f9-8f02-f60a6332d0a3"
VSBQ01000216.1	RepeatMasker	DNA	47284	47766	735	-	.	ID="DNA4-3_AP";Tend="607";Tstart="158";shortTE="F";uid="fe47cbd2-94fe-4efc-a155-429965998943"
VSBQ01000216.1	RepeatMasker	Unknown	134921	135150	452	-	.	ID="RND-5_FAMILY-1720";Tend="1525";Tstart="1271";shortTE="F";uid="ef95d1ad-484c-4f83-994c-1c6f0eb16b55"
VSBQ01000216.1	RepeatMasker	DNA	150189	150347	984	-	.	ID="DNA3-3_AP";Tend="169";Tstart="2";shortTE="F";uid="7406fe08-d2fd-4464-a304-d54233c3da21"
VSBQ01000216.1	RepeatMasker	Retroposon?	118951	119271	1693	-	.	ID="RND-6_FAMILY-13651";Tend="975";Tstart="658";shortTE="F";uid="141ee8d6-04c8-46c8-972b-4075e4842d92"
VSBQ01000216.1	RepeatMasker	DNA/hAT	199284	199519	1603	-	.	ID="RND-1_FAMILY-92";Tend="1249";Tstart="994";shortTE="F";uid="4dc032a6-ebfa-47e7-abfd-d670eeaf1f89"
VSBQ01000216.1	RepeatMasker	Unknown	21279	21682	2229	-	.	ID="RND-5_FAMILY-3783";Tend="1052";Tstart="581";shortTE="F";uid="74969f3f-ab62-42e2-9588-790689229e8e"
VSBQ01000216.1	RepeatMasker	DNA/Kolobok-E	283983	284875	6009	-	.	ID="RND-5_FAMILY-9815";Tend="2327";Tstart="1444";shortTE="F";uid="68ebb006-447d-422c-8405-ca89bcf3780b"
VSBQ01000216.1	RepeatMasker	Unknown	321252	321517	589	-	.	ID="RND-4_FAMILY-987";Tend="1173";Tstart="906";shortTE="F";uid="67dd7746-9d60-4528-bc8d-f53600803322"
VSBQ01000216.1	RepeatMasker	DNA/hAT?	56990	57358	1721	-	.	ID="RND-1_FAMILY-86";Tend="1704";Tstart="1337";shortTE="F";uid="0707e081-d6cb-4986-9c2b-f4492837195f"
VSBQ01000216.1	RepeatMasker	DNA/TcMar-m44	183513	184302	792	-	.	ID="MARINER-1_AP";Tend="1723";Tstart="886";shortTE="F";uid="13ff235f-eb8b-4086-98a5-e859787fc957"
VSBQ01000216.1	RepeatMasker	DNA/Ginger	334849	335157	417	-	.	ID="RND-6_FAMILY-7106";Tend="1846";Tstart="1529";shortTE="F";uid="d37d6d6d-0e5a-4b3b-81de-82ecec1743dd"
VSBQ01000216.1	RepeatMasker	Unknown	239925	240200	1709	-	.	ID="RND-1_FAMILY-48";Tend="1387";Tstart="1126";shortTE="F";uid="2a26bd9d-1509-4b5d-aed0-a74bd7159655"
VSBQ01000216.1	RepeatMasker	Unknown	199547	199723	1001	-	.	ID="RND-1_FAMILY-6";Tend="1115";Tstart="918";shortTE="F";uid="4bf7b537-096b-46ab-b05b-6aa0a2ad13cc"
VSBQ01000216.1	RepeatMasker	Unknown	201264	201440	1001	-	.	ID="RND-1_FAMILY-6";Tend="1115";Tstart="918";shortTE="F";uid="87e0ecc3-0fb9-49d4-b442-ec9ee01f2449"
VSBQ01000216.1	RepeatMasker	DNA/hAT	195444	195643	1392	-	.	ID="RND-1_FAMILY-92";Tend="1451";Tstart="1241";shortTE="F";uid="385e1d88-1c77-4b12-a585-fd58d7675f37"
VSBQ01000216.1	RepeatMasker	DNA	130641	130807	581	-	.	ID="RND-6_FAMILY-6272";Tend="722";Tstart="561";shortTE="F";uid="f162800a-afb6-43d6-93b2-8987f905878e"
VSBQ01000216.1	RepeatMasker	DNA/Kolobok-E	114931	115257	458	-	.	ID="KOLOBOKE-3_AP";Tend="5176";Tstart="4860";shortTE="F";uid="d7f0b650-d17b-4e79-9fe2-fa51a1ff0de9"
VSBQ01000216.1	RepeatMasker	DNA	211102	211770	4263	-	.	ID="RND-5_FAMILY-6535";Tend="1435";Tstart="809";shortTE="F";uid="b7295e9d-1401-404d-b0e3-611b559c764d"
VSBQ01000216.1	RepeatMasker	DNA/hAT-Ac	258507	258697	415	-	.	ID="RND-6_FAMILY-2344";Tend="2084";Tstart="1912";shortTE="F";uid="622322d6-6888-4cad-bb9c-7bbd44de031d"
VSBQ01000216.1	RepeatMasker	DNA/Kolobok-E	112425	112756	422	-	.	ID="RND-5_FAMILY-9815";Tend="1722";Tstart="1438";shortTE="F";uid="2103caea-508f-44a9-80af-8536c0b473e4"
VSBQ01000216.1	RepeatMasker	DNA	408135	408396	549	-	.	ID="TTAA2_AP";Tend="260";Tstart="9";shortTE="F";uid="d5607802-232f-48fd-ac70-27e4b578202d"
VSBQ01000216.1	RepeatMasker	LINE/CR1	206565	206702	404	-	.	ID="RND-6_FAMILY-2302";Tend="1421";Tstart="1285";shortTE="F";uid="e6f65b9b-d36c-495c-9e7c-898e3c8af37a"
VSBQ01000216.1	RepeatMasker	DNA/hAT	487048	487435	2639	-	.	ID="DNA8-38_AP";Tend="486";Tstart="100";shortTE="F";uid="0170895b-8c1d-4bef-8274-7597bd7b31e8"
VSBQ01000216.1	RepeatMasker	DNA	222435	222870	572	-	.	ID="TTAA22_AP";Tend="424";Tstart="14";shortTE="F";uid="59298300-4e2c-463e-8a97-84bf4c7c4e13"
VSBQ01000216.1	RepeatMasker	DNA	315414	315799	2449	-	.	ID="TTAA3B_AP";Tend="436";Tstart="1";shortTE="F";uid="5ebaaf55-805c-4399-b648-cf4772c8772b"
VSBQ01000216.1	RepeatMasker	DNA/MULE-MuDR	71809	72064	560	-	.	ID="RND-6_FAMILY-6884";Tend="883";Tstart="630";shortTE="F";uid="dcde161f-02d0-4347-b2bb-a1ecde111218"
VSBQ01000216.1	RepeatMasker	DNA	64422	64617	1143	-	.	ID="DNA4-2_AP";Tend="769";Tstart="558";shortTE="F";uid="6577ad5b-1f48-4d29-892b-1c2dbecdcb54"
VSBQ01000216.1	RepeatMasker	DNA/Ginger	470446	470872	908	-	.	ID="RND-6_FAMILY-7106";Tend="1117";Tstart="702";shortTE="F";uid="5c691ee4-1673-43f2-bb73-88e14c23aee3"
VSBQ01000216.1	RepeatMasker	DNA	353580	353974	815	-	.	ID="DNA4-2_AP";Tend="442";Tstart="1";shortTE="F";uid="33a0f557-3b99-4efb-8570-3fe81e378004"
VSBQ01000216.1	RepeatMasker	DNA	64615	64827	1169	-	.	ID="dna4-2_ap";Tend="213";Tstart="1";shortTE="F";uid="5b74fa89-47c9-4302-8e43-ff0b86773bac"
VSBQ01000216.1	RepeatMasker	DNA	174388	174631	1168	-	.	ID="RND-5_FAMILY-1090";Tend="1701";Tstart="1400";shortTE="F";uid="e7c15b3e-ed36-4479-9d2c-7a6a617de1c2"
VSBQ01000216.1	RepeatMasker	DNA	172448	172789	705	-	.	ID="ttaa4c_ap";Tend="366";Tstart="49";shortTE="F";uid="16651880-a7ba-4f82-87fe-92cdc1e76b60"
VSBQ01000216.1	RepeatMasker	DNA	110672	111080	1999	-	.	ID="dna-ttaa-1_ap";Tend="423";Tstart="35";shortTE="F";uid="0a8c580f-8101-4a10-ae63-3d29f3928ccc"
VSBQ01000216.1	RepeatMasker	Unknown	385168	385766	810	-	.	ID="RND-6_FAMILY-67377";TEgroup="ctg_216%7CRND-6_FAMILY-67377%7C1";Tend="1435";Tstart="949";shortTE="T";uid="39c35dd7-10a2-4958-80a1-6ac30c6a4336"
VSBQ01000216.1	RepeatMasker	DNA/hAT?	64855	65139	561	-	.	ID="RND-4_FAMILY-532";Tend="1555";Tstart="1258";shortTE="F";uid="0e158392-6c61-4ef6-ae44-8b7875faca70"
VSBQ01000216.1	RepeatMasker	DNA/Ginger-2	162251	162439	513	-	.	ID="RND-5_FAMILY-1093";Tend="1502";Tstart="1329";shortTE="F";uid="8caec949-2c59-4e89-853f-8a8c9b8d326f"
VSBQ01000216.1	RepeatMasker	Unknown	225293	225788	3745	-	.	ID="RND-6_FAMILY-17291";Tend="1401";Tstart="902";shortTE="F";uid="e020da75-872f-4ea1-b849-c369a4b08826"
VSBQ01000216.1	RepeatMasker	DNA	471229	471556	1168	-	.	ID="DNA4-2_AP";Tend="769";Tstart="440";shortTE="F";uid="3fd95fc3-bb74-4784-9d9b-c3b64246cdbf"
VSBQ01000216.1	RepeatMasker	RC/Helitron	107305	108196	6779	-	.	ID="RND-1_FAMILY-181";Tend="1745";Tstart="835";shortTE="F";uid="26815cf3-811b-47c8-a8d5-4d7c48c2d599"
VSBQ01000216.1	RepeatMasker	Unknown	195282	195443	863	-	.	ID="RND-1_FAMILY-6";Tend="1181";Tstart="1038";shortTE="F";uid="b4a5584b-4adc-4b6f-b7bc-e6d3bbbe0356"
VSBQ01000216.1	RepeatMasker	Unknown	478281	478946	4942	-	.	ID="RND-1_FAMILY-147";Tend="1614";Tstart="912";shortTE="F";uid="09bb1f8b-3b56-48b2-9608-6964e0366b64"
VSBQ01000216.1	RepeatMasker	RC/Helitron	108881	109289	1704	-	.	ID="RND-1_FAMILY-319";Tend="1030";Tstart="565";shortTE="F";uid="ac44ce38-8291-4049-b692-6e3f7ee3591d"
VSBQ01000216.1	RepeatMasker	DNA/hAT?	7834	8825	7031	-	.	ID="RND-1_FAMILY-30";Tend="1886";Tstart="896";shortTE="F";uid="a088f9f8-d8a7-4635-8145-c22bc2d92868"
VSBQ01000216.1	RepeatMasker	Unknown	136919	137454	843	-	.	ID="RND-6_FAMILY-10549";Tend="1841";Tstart="1281";shortTE="F";uid="4bbadc62-e23d-4f56-859e-e71f75ae130e"
VSBQ01000216.1	RepeatMasker	DNA	406331	406698	423	-	.	ID="DNA4-2_AP";Tend="769";Tstart="388";shortTE="F";uid="d23bc3b2-1e27-4c5d-8877-66ada288f20b"
VSBQ01000216.1	RepeatMasker	DNA/hAT?	258072	258203	559	-	.	ID="RND-4_FAMILY-532";Tend="1917";Tstart="1803";shortTE="F";uid="b76188b5-efd4-4f45-9e37-8512b1aebab9"
VSBQ01000216.1	RepeatMasker	Unknown	297494	297680	910	-	.	ID="RND-1_FAMILY-15";Tend="1127";Tstart="940";shortTE="F";uid="94bc320e-2ee2-497d-9267-d42b04faf6ce"
VSBQ01000216.1	RepeatMasker	DNA/Ginger	186373	186702	630	-	.	ID="RND-1_FAMILY-259";Tend="1129";Tstart="796";shortTE="F";uid="9e5be265-f78c-488e-8cce-4c1a47de5960"
VSBQ01000216.1	RepeatMasker	DNA	430310	430756	514	-	.	ID="DNA4-2_AP";Tend="438";Tstart="11";shortTE="F";uid="36bbdc82-e33d-4ac6-9a78-3be60438b373"
VSBQ01000216.1	RepeatMasker	DNA/hAT-Tip100	43087	43322	553	-	.	ID="RND-5_FAMILY-1833";Tend="1452";Tstart="1185";shortTE="F";uid="c9caa9f8-f113-422d-b1ff-ec1c784876bf"
VSBQ01000216.1	RepeatMasker	DNA	151227	151629	650	-	.	ID="ttaa3b_ap";Tend="381";Tstart="4";shortTE="F";uid="779f54ea-2432-4e8c-8afe-db34909de926"
VSBQ01000216.1	RepeatMasker	DNA/Kolobok-E	119245	119454	1021	-	.	ID="RND-6_FAMILY-11301";Tend="984";Tstart="751";shortTE="F";uid="e9f640e9-13db-4a2f-8e5a-4c8c695f08a7"
VSBQ01000216.1	RepeatMasker	DNA/Kolobok-E	96021	96338	536	-	.	ID="RND-6_FAMILY-30263";Tend="734";Tstart="421";shortTE="F";uid="803bbeab-2e3d-49b6-bf89-0a772a5d775e"
VSBQ01000216.1	RepeatMasker	DNA	463683	464137	2234	-	.	ID="ttaa26b_ap";Tend="572";Tstart="2";shortTE="F";uid="5d3a395f-f381-41d8-96a1-3a4c0fda4316"
VSBQ01000216.1	RepeatMasker	LTR/Gypsy	259643	259844	417	-	.	ID="RND-6_FAMILY-8340";Tend="1057";Tstart="847";shortTE="F";uid="a7d00d7c-6277-4e8a-80ac-a821e767d9e2"
VSBQ01000216.1	RepeatMasker	DNA	248249	248586	462	-	.	ID="DNA-TTAA-1_AP";Tend="407";Tstart="20";shortTE="F";uid="449f118d-72f9-4256-b4c1-810fd51123fb"
VSBQ01000216.1	RepeatMasker	RC/Helitron	474461	475037	3465	-	.	ID="RND-1_FAMILY-4";Tend="1385";Tstart="812";shortTE="F";uid="99b6760e-d7f7-4871-8bac-630ea402c11b"
VSBQ01000216.1	RepeatMasker	DNA	392916	393429	500	-	.	ID="DNA4-2_AP";Tend="769";Tstart="234";shortTE="F";uid="f7c64db4-fee9-4d74-a926-1b9622169121"
VSBQ01000216.1	RepeatMasker	Unknown	132504	132718	1729	-	.	ID="RND-1_FAMILY-96";Tend="1118";Tstart="904";shortTE="F";uid="9ccdc2f1-a820-49f7-a5b5-51238f79200c"
VSBQ01000216.1	RepeatMasker	DNA/hAT-Ac	264395	264603	453	-	.	ID="RND-5_FAMILY-3126";Tend="1058";Tstart="851";shortTE="F";uid="46b07938-5559-446c-b03a-83ce4dfd0eb9"
VSBQ01000216.1	RepeatMasker	DNA/MULE-MuDR	113707	114329	2987	-	.	ID="RND-4_FAMILY-2602";Tend="1520";Tstart="858";shortTE="F";uid="5ae5c4f4-d269-4e84-858e-31b6698c2c3f"
VSBQ01000216.1	RepeatMasker	DNA/hAT	444679	444898	601	-	.	ID="DNA8-8_AP";TEgroup="ctg_216%7CDNA8-8_AP%7C1";Tend="311";Tstart="1";shortTE="T";uid="58100251-853d-46e3-8fb0-fbf7c857841c"
VSBQ01000216.1	RepeatMasker	DNA	206906	207390	1752	-	.	ID="TTAA2D_AP";Tend="408";Tstart="2";shortTE="F";uid="b730089b-191b-4645-978a-3e8960788632"
VSBQ01000216.1	RepeatMasker	DNA/hAT-Charlie	443591	443827	1381	-	.	ID="RND-6_FAMILY-10115";Tend="1236";Tstart="974";shortTE="F";uid="3f8b30f7-fc87-44ef-8178-8e5d25ccc7df"
VSBQ01000216.1	RepeatMasker	Unknown	60003	61119	5821	-	.	ID="RND-6_FAMILY-41365";Tend="1777";Tstart="665";shortTE="F";uid="13bc1895-c43c-48cb-ac67-27fd8f95ebaf"
VSBQ01000216.1	RepeatMasker	LTR/Gypsy	473681	474477	6102	-	.	ID="RND-1_FAMILY-225";Tend="1714";Tstart="912";shortTE="F";uid="50493124-adb2-48fb-bfff-b20b51e66ff7"
VSBQ01000216.1	RepeatMasker	Unknown	21691	21859	547	-	.	ID="RND-5_FAMILY-2489";Tend="1818";Tstart="1655";shortTE="F";uid="604ef1ab-e2da-4905-9280-cefd1d77236b"
VSBQ01000216.1	RepeatMasker	DNA	236655	237041	1091	-	.	ID="TTAA3B_AP";Tend="436";Tstart="29";shortTE="F";uid="5c2bfa5c-e5bb-4dc5-bdb8-1a8e298047c4"
VSBQ01000216.1	RepeatMasker	DNA/hAT-Charlie	45743	45897	752	-	.	ID="RND-5_FAMILY-6460";Tend="518";Tstart="364";shortTE="F";uid="c7695a4e-5140-4dd5-bf84-0fe1ec56ce48"
VSBQ01000216.1	RepeatMasker	DNA/Ginger-1	457017	458415	9741	-	.	ID="RND-6_FAMILY-1155";Tend="2268";Tstart="808";shortTE="F";uid="b6997e3c-7608-4e74-bcfb-b90fc989e21b"
VSBQ01000216.1	RepeatMasker	DNA	336273	336870	3864	-	.	ID="TTAA13B_AP";Tend="595";Tstart="2";shortTE="F";uid="ce9e8e57-de0d-4ab4-b2aa-cec03493fb0b"
VSBQ01000216.1	RepeatMasker	DNA/Sola-1	494787	494946	875	-	.	ID="RND-6_FAMILY-16098";Tend="1303";Tstart="1132";shortTE="F";uid="069e2efa-83e6-4b83-874e-119ac18cfde7"
VSBQ01000216.1	RepeatMasker	Unknown	324254	324572	1102	-	.	ID="RND-6_FAMILY-5141";Tend="1200";Tstart="874";shortTE="F";uid="754b1f46-2fc7-4e7a-97ce-4c0495abbc6c"
VSBQ01000216.1	RepeatMasker	Retroposon?	338266	338463	490	-	.	ID="RND-6_FAMILY-12797";Tend="535";Tstart="345";shortTE="F";uid="10a4321d-a9c2-4ad5-a238-78a0add22064"
VSBQ01002160.1	RepeatMasker	DNA/Ginger-1	1420	1816	695	+	.	ID="RND-6_FAMILY-1155";TEgroup="ctg_2160%7CRND-6_FAMILY-1155%7C1";Tend="2261";Tstart="1045";shortTE="F";uid="f1d15804-073a-4c79-b847-f5ea40c4682f"
VSBQ01002160.1	RepeatMasker	DNA/MULE-MuDR	962	1411	3451	-	.	ID="RND-6_FAMILY-45";Tend="1047";Tstart="607";shortTE="F";uid="6067d7f8-957c-4369-8456-3e2ff791eacf"
VSBQ01002160.1	RepeatMasker	DNA	27	673	4463	-	.	ID="RND-5_FAMILY-4943";Tend="2427";Tstart="1789";shortTE="F";uid="13d166f7-ddca-4fbf-868e-2961885f6b69"
VSBQ01002160.1	RepeatMasker	DNA	672	935	1976	-	.	ID="RND-5_FAMILY-8413";Tend="256";Tstart="1";shortTE="F";uid="ffbcd58f-d3fe-4345-8e03-d336cfe201b5"
VSBQ01002160.1	RepeatMasker	Unknown	2060	2633	4260	-	.	ID="RND-4_FAMILY-1463";Tend="1261";Tstart="620";shortTE="F";uid="5eac21d3-ade7-45c9-bffc-9b9a61d8a335"
VSBQ01002160.1	RepeatMasker	DNA/Ginger	1638	1818	907	-	.	ID="RND-1_FAMILY-259";Tend="760";Tstart="586";shortTE="F";uid="ebd49d01-609a-4267-8ae5-d25f94364c4b"
VSBQ01021600.1	RepeatMasker	Unknown	23	576	4443	-	.	ID="RND-6_FAMILY-16625";Tend="702";Tstart="157";shortTE="F";uid="8be75d73-065a-4010-a2a8-2d6b3fd6fd8c"
VSBQ01021601.1	RepeatMasker	Unknown	3	576	1989	+	.	ID="RND-6_FAMILY-23007";Tend="844";Tstart="282";shortTE="F";uid="7a6dd26b-bc1b-4583-ae37-028ec44d8405"
VSBQ01021603.1	RepeatMasker	Unknown	1	258	1921	-	.	ID="RND-6_FAMILY-4290";Tend="250";Tstart="2";shortTE="F";uid="6d73514d-c612-468c-9e04-9421b6358251"
VSBQ01021604.1	RepeatMasker	Unknown	1	573	4435	-	.	ID="RND-5_FAMILY-9180";Tend="711";Tstart="138";shortTE="F";uid="c0f931e1-2561-4343-838e-1d99f7de00f1"
VSBQ01021605.1	RepeatMasker	Unknown	1	575	3824	-	.	ID="RND-3_FAMILY-95";Tend="1322";Tstart="749";shortTE="F";uid="02a83f93-3218-4617-8b3e-573e70bd4c81"
VSBQ01021606.1	RepeatMasker	LINE/CR1	1	575	5236	+	.	ID="RND-1_FAMILY-280";Tend="1621";Tstart="1047";shortTE="F";uid="a9f6a9df-8544-4460-8a7b-2476d9339a69"
VSBQ01021607.1	RepeatMasker	DNA	1	575	4292	+	.	ID="RND-1_FAMILY-83";Tend="1322";Tstart="744";shortTE="F";uid="e5331e72-75dc-40ab-980d-e806e9f1a26a"
VSBQ01021608.1	RepeatMasker	DNA	5	575	4083	-	.	ID="RND-1_FAMILY-269";Tend="1335";Tstart="763";shortTE="F";uid="1cc8a93d-3362-45b6-ae87-6c9707059623"
VSBQ01021609.1	RepeatMasker	DNA/Ginger-2	1	575	4974	-	.	ID="RND-6_FAMILY-627";Tend="895";Tstart="324";shortTE="F";uid="86cb4e9a-975e-4bf3-b33c-a228e673a206"
VSBQ01002161.1	RepeatMasker	DNA/MULE-NOF	1092	1339	1838	+	.	ID="RND-6_FAMILY-3163";Tend="1077";Tstart="822";shortTE="F";uid="7fae2ede-92ea-4cae-b330-a8d12b595f07"
VSBQ01002161.1	RepeatMasker	DNA/Ginger	2290	2465	952	+	.	ID="RND-1_FAMILY-259";Tend="2062";Tstart="1884";shortTE="F";uid="3e1ed98d-68b2-4e4a-93af-97f00c9003df"
VSBQ01002161.1	RepeatMasker	DNA/MULE-NOF	1307	2103	2126	+	.	ID="RND-1_FAMILY-263";Tend="2595";Tstart="1824";shortTE="F";uid="a0c0fb30-4d0d-4107-b18b-455e37d8afa1"
VSBQ01002161.1	RepeatMasker	Unknown	2429	2570	852	-	.	ID="RND-5_FAMILY-3287";Tend="733";Tstart="598";shortTE="F";uid="2d489c68-2549-4532-8aea-5733837e4a7a"
VSBQ01002161.1	RepeatMasker	DNA/Ginger-1	2104	2432	3178	-	.	ID="RND-5_FAMILY-8248";Tend="1202";Tstart="880";shortTE="F";uid="1a30d30e-abd8-47c6-adba-cbb9a318d863"
VSBQ01002161.1	RepeatMasker	DNA/hAT	1	781	5909	-	.	ID="RND-5_FAMILY-1841";Tend="1590";Tstart="807";shortTE="F";uid="1b0fb341-c8f0-4947-8da6-08f8846a8242"
VSBQ01002161.1	RepeatMasker	Unknown	1288	1419	914	-	.	ID="RND-1_FAMILY-365";Tend="887";Tstart="758";shortTE="F";uid="46c8ab62-9ec9-4179-8348-1f0c5645d22e"
VSBQ01021610.1	RepeatMasker	Unknown	1	535	2724	+	.	ID="RND-6_FAMILY-11373";Tend="1610";Tstart="1158";shortTE="F";uid="9e099fe9-7928-4b16-87a6-99a3c4fa8c01"
VSBQ01021611.1	RepeatMasker	DNA/MULE-MuDR	23	315	462	-	.	ID="RND-6_FAMILY-9052";Tend="1373";Tstart="1107";shortTE="F";uid="bcda6bd9-268e-4c2f-ab6c-bdd53e32b760"
VSBQ01021612.1	RepeatMasker	DNA	1	199	1643	-	.	ID="RND-1_FAMILY-84";Tend="834";Tstart="638";shortTE="F";uid="b781498e-c33b-4784-8085-c62f0629e96f"
VSBQ01021614.1	RepeatMasker	DNA/Maverick	1	534	4572	-	.	ID="RND-6_FAMILY-14996";Tend="534";Tstart="1";shortTE="F";uid="bf5c269f-b453-499f-9c7e-d9ae31979dc8"
VSBQ01021615.1	RepeatMasker	DNA/hAT	25	575	4606	-	.	ID="RND-1_FAMILY-169";Tend="769";Tstart="238";shortTE="F";uid="6715e4f1-cc0c-4a3a-b0ca-c99b32ee280b"
VSBQ01021616.1	RepeatMasker	Unknown	293	575	2034	+	.	ID="RND-6_FAMILY-1846";Tend="318";Tstart="1";shortTE="F";uid="e8e3a717-132c-4609-8a28-462f72154064"
VSBQ01021617.1	RepeatMasker	Unknown	2	575	4289	+	.	ID="RND-5_FAMILY-4821";Tend="1128";Tstart="556";shortTE="F";uid="2174d693-c00c-4859-814c-2234cf286652"
VSBQ01021618.1	RepeatMasker	LINE/R1	26	574	1015	+	.	ID="SART-9_API";Tend="3007";Tstart="2477";shortTE="F";uid="c0fd9fd5-d82a-4c49-bca9-29ac04da6a4d"
VSBQ01021619.1	RepeatMasker	LTR/Gypsy	1	575	4009	-	.	ID="RND-6_FAMILY-3301";Tend="660";Tstart="92";shortTE="F";uid="ab9ea91e-868c-4e2f-ad9c-cc9eb0e5bdd0"
VSBQ01002162.1	RepeatMasker	DNA/hAT-Charlie	390	1744	474	+	.	ID="RND-6_FAMILY-8327";TEgroup="ctg_2162%7CRND-6_FAMILY-8327%7C1";Tend="1752";Tstart="322";shortTE="T";uid="ed9a584a-5171-464a-bf97-6db210ca3828"
VSBQ01002162.1	RepeatMasker	Unknown	1930	2565	3905	-	.	ID="RND-1_FAMILY-146";TEgroup="ctg_2162%7CRND-1_FAMILY-146%7C1";Tend="1646";Tstart="869";shortTE="F";uid="7b97a61f-805a-497f-90a7-712a83e2006e"
VSBQ01021620.1	RepeatMasker	DNA	1	565	4257	-	.	ID="RND-1_FAMILY-84";Tend="2050";Tstart="1472";shortTE="F";uid="97a0bcfc-a582-48a5-81a4-e7ef874a3375"
VSBQ01021621.1	RepeatMasker	DNA	3	575	4827	+	.	ID="RND-1_FAMILY-198";Tend="966";Tstart="386";shortTE="F";uid="7ccd5ecf-a298-4f4b-97ca-5f49c2e80365"
VSBQ01021622.1	RepeatMasker	LTR/Pao	11	575	608	-	.	ID="BEL-6_SI-I";Tend="3262";Tstart="2598";shortTE="F";uid="bedb871e-83eb-4084-a277-2badf5307e08"
VSBQ01021623.1	RepeatMasker	LINE/I-Jockey	383	574	1315	-	.	ID="RND-1_FAMILY-166";Tend="1208";Tstart="1024";shortTE="F";uid="79e9e824-ffb5-41fe-b549-d804c4ee48f1"
VSBQ01021624.1	RepeatMasker	DNA/hAT-Charlie	1	575	4736	-	.	ID="RND-1_FAMILY-120";Tend="1761";Tstart="1187";shortTE="F";uid="4c913cfe-c984-404b-b9bb-4f5b3944cf38"
VSBQ01021626.1	RepeatMasker	DNA/hAT-Tip100	1	572	4804	-	.	ID="RND-5_FAMILY-2300";Tend="674";Tstart="103";shortTE="F";uid="b9eca33a-5e9b-4f39-a506-09b56e238497"
VSBQ01021627.1	RepeatMasker	Unknown	1	575	4811	+	.	ID="RND-1_FAMILY-81";Tend="753";Tstart="138";shortTE="F";uid="dbf0c247-cea8-4a6f-b227-ad3ef52048de"
VSBQ01021628.1	RepeatMasker	DNA/Ginger-1	443	575	837	+	.	ID="RND-6_FAMILY-1155";Tend="896";Tstart="766";shortTE="F";uid="934aa9d9-b3cc-4fcd-a62c-e606dc74bd30"
VSBQ01021628.1	RepeatMasker	Retroposon?	1	559	4710	-	.	ID="RND-1_FAMILY-201";Tend="561";Tstart="1";shortTE="F";uid="e52e744c-af9e-4ff4-973a-880226803f5b"
VSBQ01002163.1	RepeatMasker	Unknown	62	1609	4955	+	.	ID="RND-1_FAMILY-0";Tend="1602";Tstart="1";shortTE="F";uid="3710a3e6-08b8-47ee-aff4-981ae9d667c5"
VSBQ01002163.1	RepeatMasker	Unknown	2042	2631	4572	+	.	ID="RND-1_FAMILY-406";Tend="591";Tstart="1";shortTE="F";uid="e8a1c1bf-a54c-4514-a37a-dde952d696cc"
VSBQ01002163.1	RepeatMasker	Unknown	521	2041	15908	-	.	ID="RND-5_FAMILY-10171";Tend="2592";Tstart="1";shortTE="F";uid="e817ff46-dd69-477b-9f19-de1df65cd9c3"
VSBQ01021630.1	RepeatMasker	Unknown	1	206	1571	+	.	ID="RND-1_FAMILY-56";Tend="591";Tstart="387";shortTE="F";uid="50c0067c-790b-471b-bd52-1f0a8ae29b83"
VSBQ01021630.1	RepeatMasker	DNA/Kolobok-E	207	575	2806	-	.	ID="RND-1_FAMILY-105";Tend="1020";Tstart="651";shortTE="F";uid="b97b12fb-9005-4c1a-af77-96f66fe59eac"
VSBQ01021632.1	RepeatMasker	DNA/hAT-hAT19	1	575	4182	-	.	ID="RND-6_FAMILY-848";Tend="1489";Tstart="937";shortTE="F";uid="aa9d8c24-8d20-4db4-95d0-87c0550ac363"
VSBQ01021633.1	RepeatMasker	Unknown	1	575	4943	-	.	ID="RND-1_FAMILY-52";Tend="866";Tstart="294";shortTE="F";uid="8fc2e087-de84-4cd4-b916-3883a0e1b98b"
VSBQ01021634.1	RepeatMasker	DNA/hAT	10	379	2702	-	.	ID="RND-1_FAMILY-182";Tend="1868";Tstart="1499";shortTE="F";uid="a25074f1-734e-494b-ac60-f47373a13473"
VSBQ01021635.1	RepeatMasker	DNA/Kolobok-E	108	234	411	-	.	ID="RND-6_FAMILY-2080";Tend="1630";Tstart="1517";shortTE="F";uid="95eadb3d-1c49-46b1-94d7-3decfe7973ba"
VSBQ01021636.1	RepeatMasker	DNA/Maverick	127	575	2301	-	.	ID="RND-6_FAMILY-1769";Tend="2626";Tstart="2212";shortTE="F";uid="c3d7df99-21e4-4e85-a570-6ec338767e15"
VSBQ01021638.1	RepeatMasker	RC/Helitron	1	575	5066	+	.	ID="RND-1_FAMILY-7";Tend="1668";Tstart="1072";shortTE="F";uid="7a6cb104-8568-441b-bc16-737d4546e93f"
VSBQ01002164.1	RepeatMasker	LTR/Gypsy	236	736	1108	-	.	ID="RND-6_FAMILY-15295";Tend="1915";Tstart="1438";shortTE="F";uid="e3a2de4b-03a7-44c6-b63f-eb271b840b28"
VSBQ01002164.1	RepeatMasker	DNA/Ginger	785	2319	9880	-	.	ID="RND-6_FAMILY-7106";Tend="2235";Tstart="702";shortTE="F";uid="c299eeae-0086-4355-8d5c-9daa14c02771"
VSBQ01021640.1	RepeatMasker	Unknown	1	573	3921	+	.	ID="RND-3_FAMILY-95";Tend="1603";Tstart="1033";shortTE="F";uid="ca1e981c-958f-475f-a04d-98a68ac7cb11"
VSBQ01021641.1	RepeatMasker	LTR/Pao	60	573	1173	-	.	ID="BEL3-I_AP";Tend="5984";Tstart="5471";shortTE="F";uid="a6d9a5bc-c3dc-4122-82d4-c5e4785afd89"
VSBQ01021642.1	RepeatMasker	Unknown	1	575	3779	-	.	ID="RND-1_FAMILY-193";Tend="603";Tstart="33";shortTE="F";uid="e5f8d745-611d-4873-a796-4d2d839744e3"
VSBQ01021643.1	RepeatMasker	LTR/Gypsy	1	575	4423	+	.	ID="RND-6_FAMILY-2310";Tend="870";Tstart="309";shortTE="F";uid="c0c8d766-8693-4a80-9bd9-f29079f598a9"
VSBQ01021645.1	RepeatMasker	Unknown	1	575	4255	-	.	ID="RND-4_FAMILY-197";Tend="1301";Tstart="727";shortTE="F";uid="6d671212-1b70-4074-8722-b55d8b02eba3"
VSBQ01021646.1	RepeatMasker	DNA/Kolobok-E	437	575	1279	+	.	ID="RND-1_FAMILY-105";Tend="195";Tstart="57";shortTE="F";uid="37aabf18-caae-4548-b505-99c1c0f6fa5e"
VSBQ01021646.1	RepeatMasker	Unknown	1	423	1968	-	.	ID="RND-1_FAMILY-81";Tend="674";Tstart="244";shortTE="F";uid="18535ba3-f961-4e9e-83a0-291ecac4877f"
VSBQ01021647.1	RepeatMasker	Unknown	1	558	3424	+	.	ID="RND-1_FAMILY-1";Tend="1689";Tstart="1136";shortTE="F";uid="1aa4e92b-d022-4cad-8450-e21dd6017f48"
VSBQ01002165.1	RepeatMasker	DNA/TcMar-Mariner	355	1402	1110	+	.	ID="MARINER-14_LMI";Tend="1240";Tstart="197";shortTE="F";uid="a516f720-362a-4bff-9f97-b7441bf158fd"
VSBQ01002165.1	RepeatMasker	DNA/hAT-hAT19	1772	2061	463	+	.	ID="RND-6_FAMILY-18381";Tend="699";Tstart="411";shortTE="F";uid="7d84c4d1-bd63-48c8-9a72-e8b85f94be36"
VSBQ01002165.1	RepeatMasker	DNA/hAT-hAT19	2144	2446	1227	+	.	ID="RND-1_FAMILY-291";Tend="1093";Tstart="791";shortTE="F";uid="e6da01fc-1fac-4aeb-887e-8f1d51c6bdf4"
VSBQ01002165.1	RepeatMasker	Unknown	2524	2630	916	-	.	ID="RND-6_FAMILY-2717";Tend="800";Tstart="693";shortTE="F";uid="b65008a1-009a-456e-bfa0-ddced8ade67a"
VSBQ01021650.1	RepeatMasker	DNA/Maverick	1	575	4285	-	.	ID="RND-1_FAMILY-323";Tend="620";Tstart="45";shortTE="F";uid="b9e2205a-7801-4239-aa77-f44cd7d87608"
VSBQ01021651.1	RepeatMasker	RC/Helitron	193	575	3192	-	.	ID="RND-6_FAMILY-5622";Tend="656";Tstart="278";shortTE="F";uid="67f83bba-8a7b-43bc-a889-b27d9e17b7e8"
VSBQ01021653.1	RepeatMasker	Unknown	1	575	5028	+	.	ID="RND-1_FAMILY-35";Tend="1006";Tstart="432";shortTE="F";uid="bf4181c8-17c6-488e-9e79-1499ded1c731"
VSBQ01021654.1	RepeatMasker	Unknown	2	574	2549	-	.	ID="RND-5_FAMILY-2509";Tend="1498";Tstart="783";shortTE="F";uid="ed610663-b5c9-488b-a617-bd6cbd605807"
VSBQ01021655.1	RepeatMasker	DNA/Ginger-1	247	567	1338	-	.	ID="RND-6_FAMILY-1155";Tend="1339";Tstart="1010";shortTE="F";uid="f5773b7d-a780-4386-bb53-b9208a169744"
VSBQ01021657.1	RepeatMasker	Unknown	1	575	4149	+	.	ID="RND-5_FAMILY-2509";Tend="1641";Tstart="1015";shortTE="F";uid="1bb33967-875e-4861-9ba2-c3d7095e233a"
VSBQ01021658.1	RepeatMasker	DNA/hAT-Ac	209	535	1112	+	.	ID="dna8-11_ap";Tend="258";Tstart="1";shortTE="F";uid="190e5a5d-209e-4083-a860-edae4c5137eb"
VSBQ01021659.1	RepeatMasker	Unknown	1	575	5012	+	.	ID="RND-1_FAMILY-65";Tend="698";Tstart="123";shortTE="F";uid="27f100e9-b686-4922-9f71-71a728d318df"
VSBQ01002166.1	RepeatMasker	LTR/Pao	187	2597	2768	+	.	ID="BEL1-I_AP";Tend="4822";Tstart="2487";shortTE="F";uid="0608e62f-6ea1-4744-8429-1eda91c23995"
VSBQ01021662.1	RepeatMasker	DNA	1	198	1583	+	.	ID="RND-5_FAMILY-2881";Tend="1426";Tstart="1231";shortTE="F";uid="005e87d1-844d-40d3-bf63-0f139aeeb8d5"
VSBQ01021663.1	RepeatMasker	DNA/TcMar-m44	28	572	1313	+	.	ID="RND-6_FAMILY-1881";Tend="1420";Tstart="876";shortTE="F";uid="01ed3299-ba89-4bb7-8640-a7a46a023f46"
VSBQ01021664.1	RepeatMasker	LTR/Gypsy	200	469	2121	+	.	ID="RND-6_FAMILY-1658";Tend="810";Tstart="543";shortTE="F";uid="5cd5831c-6fe2-4026-965c-85d00619bf6b"
VSBQ01021664.1	RepeatMasker	DNA	1	199	1491	-	.	ID="RND-6_FAMILY-3169";Tend="1110";Tstart="913";shortTE="F";uid="8f342bb0-ebdd-4e0e-a803-54f02ae39b4b"
VSBQ01021666.1	RepeatMasker	DNA/hAT-Tip100	1	575	4276	-	.	ID="RND-1_FAMILY-222";Tend="741";Tstart="152";shortTE="F";uid="11000368-3b76-4c5a-b487-ff5d5f36b1f8"
VSBQ01021667.1	RepeatMasker	LTR/Gypsy	1	575	3680	+	.	ID="RND-6_FAMILY-3301";Tend="1143";Tstart="614";shortTE="F";uid="57fe2136-4787-4235-96b2-c2778cf2abd0"
VSBQ01021668.1	RepeatMasker	DNA/TcMar-Tc4	272	390	650	+	.	ID="RND-6_FAMILY-10494";Tend="846";Tstart="710";shortTE="F";uid="e290d826-f4cc-4628-bae7-4128997b2e74"
VSBQ01002167.1	RepeatMasker	DNA	2137	2594	2950	+	.	ID="RND-5_FAMILY-4943";Tend="1468";Tstart="994";shortTE="F";uid="ec1015fe-cf61-4a96-9bc0-cc0a57e2bfdc"
VSBQ01002167.1	RepeatMasker	Unknown	1	199	865	+	.	ID="RND-6_FAMILY-15478";Tend="397";Tstart="234";shortTE="F";uid="6f3355c6-26e0-40a3-93a3-2416b0e621dd"
VSBQ01002167.1	RepeatMasker	Unknown	1543	2114	3046	+	.	ID="RND-5_FAMILY-3184";Tend="727";Tstart="202";shortTE="F";uid="286f6569-5920-49e0-989a-95f4fb39fea5"
VSBQ01002167.1	RepeatMasker	Unknown	1239	1744	1794	-	.	ID="RND-5_FAMILY-1268";Tend="622";Tstart="181";shortTE="F";uid="8d37411e-3cf1-4366-a943-09bfdddc07b4"
VSBQ01002167.1	RepeatMasker	Retroposon	445	770	2053	-	.	ID="RND-1_FAMILY-286";Tend="1045";Tstart="684";shortTE="F";uid="e25720bd-c8b6-4087-a8dc-82e151fb2746"
VSBQ01002167.1	RepeatMasker	DNA/hAT-hAT19	884	1042	558	-	.	ID="RND-1_FAMILY-333";Tend="964";Tstart="811";shortTE="F";uid="fd1cf998-9ca0-4f87-a121-a48872a19499"
VSBQ01021671.1	RepeatMasker	Unknown	1	575	4324	-	.	ID="RND-6_FAMILY-6827";Tend="1206";Tstart="660";shortTE="F";uid="a7c80e00-1296-4ce2-b406-82a9ef6adda3"
VSBQ01021673.1	RepeatMasker	Unknown	1	574	3978	-	.	ID="RND-3_FAMILY-95";Tend="2642";Tstart="2067";shortTE="F";uid="a5b53e8f-9e1d-494f-8457-08a1cedd7939"
VSBQ01021674.1	RepeatMasker	Unknown	1	575	2919	+	.	ID="RND-1_FAMILY-1";Tend="1636";Tstart="1056";shortTE="F";uid="2cc11e61-aa04-4d25-a590-8f4f890c9727"
VSBQ01021675.1	RepeatMasker	DNA	100	575	2335	-	.	ID="RND-6_FAMILY-11745";Tend="1089";Tstart="615";shortTE="F";uid="66e698ef-606f-4706-ba60-e2fa3e768d7e"
VSBQ01021676.1	RepeatMasker	LINE/CR1	1	378	2726	-	.	ID="RND-6_FAMILY-13248";Tend="850";Tstart="477";shortTE="F";uid="9b1fcb22-ba26-4d43-8ccb-79294a75f90c"
VSBQ01002168.1	RepeatMasker	Unknown	1	145	1331	+	.	ID="RND-6_FAMILY-1523";Tend="1016";Tstart="872";shortTE="F";uid="998c015e-f109-42a1-b730-34857ffb4895"
VSBQ01002168.1	RepeatMasker	DNA/hAT-Ac	1132	1513	1408	+	.	ID="DNA8-99_AP";TEgroup="ctg_2168%7CDNA8-99_AP%7C1";Tend="690";Tstart="169";shortTE="F";uid="d5c309a9-77f7-44c8-8b47-6c3451e9e6ef"
VSBQ01002168.1	RepeatMasker	LTR/Gypsy	342	1132	3515	+	.	ID="RND-1_FAMILY-225";TEgroup="ctg_2168%7CRND-1_FAMILY-225%7C1";Tend="1808";Tstart="867";shortTE="F";uid="c3327cd1-6c9c-4489-aa67-814093f5ae7e"
VSBQ01002168.1	RepeatMasker	DNA/P	2147	2627	1561	+	.	ID="RND-6_FAMILY-4000";Tend="591";Tstart="195";shortTE="F";uid="f99c56cc-6ece-432d-9bcc-cb0cddfdef26"
VSBQ01002168.1	RepeatMasker	DNA/hAT-Ac	252	416	760	+	.	ID="DNA8-99_AP";Tend="191";Tstart="2";shortTE="F";uid="b625b896-cd97-490f-81b4-9a2d5a8c75a9"
VSBQ01002168.1	RepeatMasker	Unknown	1824	2142	1906	-	.	ID="RND-1_FAMILY-82";Tend="1333";Tstart="1059";shortTE="F";uid="d4f355dd-7552-4a54-9147-36edcaf2ee31"
VSBQ01021680.1	RepeatMasker	Unknown	3	566	3889	-	.	ID="RND-5_FAMILY-2826";Tend="1138";Tstart="589";shortTE="F";uid="5be9b824-026e-4310-acd5-f8c1de5f1aab"
VSBQ01021685.1	RepeatMasker	DNA/hAT-hAT19	46	199	838	+	.	ID="RND-6_FAMILY-1117";Tend="792";Tstart="636";shortTE="F";uid="07af6764-61e6-49f9-b1f3-abff52ead481"
VSBQ01021685.1	RepeatMasker	Unknown	212	574	3151	-	.	ID="RND-1_FAMILY-374";Tend="501";Tstart="139";shortTE="F";uid="8e196752-5927-40a8-9a98-eada1b20fb54"
VSBQ01021686.1	RepeatMasker	Unknown	2	540	1722	-	.	ID="RND-5_FAMILY-4617";Tend="867";Tstart="314";shortTE="F";uid="bdd6c5b9-d2c3-49bc-816c-1f933fdc921a"
VSBQ01021689.1	RepeatMasker	LTR/Gypsy	1	198	1537	-	.	ID="RND-6_FAMILY-3301";Tend="739";Tstart="542";shortTE="F";uid="cf7895ec-17b0-43d5-92c4-7c25043ed335"
VSBQ01002169.1	RepeatMasker	Unknown	2151	2625	3071	+	.	ID="RND-6_FAMILY-19104";Tend="867";Tstart="103";shortTE="F";uid="fad6bfa1-bf90-477a-8000-ec2539afd354"
VSBQ01002169.1	RepeatMasker	Unknown	1	2151	13233	-	.	ID="RND-3_FAMILY-95";Tend="2858";Tstart="342";shortTE="F";uid="1b727a41-2d34-42ea-80d6-2805256934fa"
VSBQ01021691.1	RepeatMasker	Unknown	3	574	2682	-	.	ID="RND-1_FAMILY-1";Tend="1181";Tstart="557";shortTE="F";uid="891c65f1-961f-4122-858c-fb29a6c3c50f"
VSBQ01021692.1	RepeatMasker	Unknown	1	574	4136	-	.	ID="RND-3_FAMILY-95";Tend="2479";Tstart="1908";shortTE="F";uid="6fb32c05-05b5-452a-b85c-2aeb6697ff30"
VSBQ01021693.1	RepeatMasker	Unknown	2	574	4920	+	.	ID="RND-1_FAMILY-326";Tend="1390";Tstart="818";shortTE="F";uid="3d802b4b-5ed7-4cb2-92f2-4a505f1f925e"
VSBQ01021695.1	RepeatMasker	Unknown	1	173	1549	+	.	ID="RND-5_FAMILY-2344";Tend="608";Tstart="436";shortTE="F";uid="02bece3c-0f3c-4954-bf5d-2a84b40fa9ee"
VSBQ01021696.1	RepeatMasker	Unknown	1	574	4146	-	.	ID="RND-5_FAMILY-2447";Tend="558";Tstart="24";shortTE="F";uid="2e7a3431-b387-4352-af67-f0487a4b2047"
VSBQ01021697.1	RepeatMasker	DNA/hAT-Tip100	376	564	1102	-	.	ID="DNA8-89_AP";Tend="279";Tstart="88";shortTE="F";uid="7a063eb4-f122-47ff-b9f8-bbcaf02676cb"
VSBQ01021697.1	RepeatMasker	DNA/hAT-Charlie	133	386	931	-	.	ID="RND-5_FAMILY-2562";Tend="1224";Tstart="993";shortTE="F";uid="b35da245-fb78-4e1b-a589-966d2975e99c"
VSBQ01021698.1	RepeatMasker	Retroposon?	225	574	2426	-	.	ID="RND-6_FAMILY-12621";Tend="1353";Tstart="1001";shortTE="F";uid="f927387f-94ad-4f9e-b08f-2b58dd599e4a"
VSBQ01000217.1	RepeatMasker	Unknown	18289	19123	5018	+	.	ID="RND-4_FAMILY-1488";Tend="1619";Tstart="830";shortTE="F";uid="5541f172-9ab9-4a58-809d-7b6b512dc957"
VSBQ01000217.1	RepeatMasker	DNA	313657	313833	549	+	.	ID="dna4-2_ap";Tend="186";Tstart="1";shortTE="F";uid="933820a9-f08f-4533-b758-c1b03e885b89"
VSBQ01000217.1	RepeatMasker	DNA	165766	166091	726	+	.	ID="TTAA2D_AP";Tend="392";Tstart="42";shortTE="F";uid="cad4720b-8818-4fbe-ac05-fdcad1e17fd8"
VSBQ01000217.1	RepeatMasker	Retroposon?	143859	144910	1819	+	.	ID="SINE2-1_AP";Tend="1431";Tstart="481";shortTE="F";uid="f7d19917-2af1-4c04-9398-647d2712c8df"
VSBQ01000217.1	RepeatMasker	DNA/hAT-Tip100	196402	196575	875	+	.	ID="RND-5_FAMILY-2576";Tend="1019";Tstart="842";shortTE="F";uid="365ee66d-796a-4099-b0c8-069d0e5a3cc9"
VSBQ01000217.1	RepeatMasker	DNA	368846	369094	503	+	.	ID="RND-6_FAMILY-507";Tend="934";Tstart="686";shortTE="F";uid="4f35cf7a-f2f9-4474-b252-867c8b93545c"
VSBQ01000217.1	RepeatMasker	DNA/Kolobok-E	262388	262747	479	+	.	ID="RND-5_FAMILY-9815";Tend="1838";Tstart="1456";shortTE="F";uid="8ed51e0d-2eec-4ed8-9351-7a86e1f65948"
VSBQ01000217.1	RepeatMasker	DNA/Ginger	189690	190309	468	+	.	ID="RND-1_FAMILY-259";TEgroup="ctg_217%7CRND-1_FAMILY-259%7C1";Tend="1415";Tstart="735";shortTE="F";uid="ee2f9dfe-80d8-48fa-8471-5354cd91e3f3"
VSBQ01000217.1	RepeatMasker	Unknown	102489	102957	2194	+	.	ID="RND-6_FAMILY-11768";Tend="1202";Tstart="726";shortTE="F";uid="1ac24fc0-ba10-4009-8963-7074395db0d8"
VSBQ01000217.1	RepeatMasker	Unknown	278042	278285	1522	+	.	ID="RND-6_FAMILY-44985";Tend="1186";Tstart="951";shortTE="F";uid="d3b39869-60c0-4ef0-bb34-e5d47da031c3"
VSBQ01000217.1	RepeatMasker	Retroposon?	489610	489806	489	+	.	ID="RND-6_FAMILY-12621";Tend="1136";Tstart="938";shortTE="F";uid="948e7fa2-6bd6-4ec2-ac29-360c385e669e"
VSBQ01000217.1	RepeatMasker	DNA/hAT	111682	111912	566	+	.	ID="RND-5_FAMILY-265";Tend="1600";Tstart="1351";shortTE="F";uid="2b89f3d1-5444-43c4-b12e-d895b0a39315"
VSBQ01000217.1	RepeatMasker	Unknown	207610	207813	880	+	.	ID="RND-6_FAMILY-989";Tend="951";Tstart="763";shortTE="F";uid="a92bd0c7-f379-483a-b54b-294624cf267a"
VSBQ01000217.1	RepeatMasker	DNA/Kolobok-E	329642	330028	906	+	.	ID="RND-1_FAMILY-153";Tend="1878";Tstart="1507";shortTE="F";uid="47a2e9af-8902-4f11-b90e-ad8bdbeeab3e"
VSBQ01000217.1	RepeatMasker	DNA/hAT-Tip100	307718	307896	704	+	.	ID="DNA8-16B_AP";Tend="167";Tstart="1";shortTE="F";uid="eda310f8-5252-4833-bf10-fa2380162677"
VSBQ01000217.1	RepeatMasker	LTR/Gypsy	315329	315435	493	+	.	ID="GYPSY-24_DEL-I";Tend="2703";Tstart="2597";shortTE="F";uid="0ebbde1b-e011-4f47-ae9b-0e2c49b7d604"
VSBQ01000217.1	RepeatMasker	Unknown	497425	500487	11882	+	.	ID="RND-1_FAMILY-1";Tend="2555";Tstart="1";shortTE="F";uid="10bc8b26-7a3b-4731-97bf-4cb558dc2169"
VSBQ01000217.1	RepeatMasker	DNA/Kolobok-E	468554	470037	11348	+	.	ID="RND-6_FAMILY-11301";Tend="2216";Tstart="707";shortTE="F";uid="61b60f2a-ed41-4493-8eac-2f1d38008ce0"
VSBQ01000217.1	RepeatMasker	DNA/hAT	91503	91893	622	+	.	ID="RND-5_FAMILY-769";Tend="774";Tstart="404";shortTE="F";uid="c0bc6c31-52f8-46db-9749-732f3e8547dc"
VSBQ01000217.1	RepeatMasker	Retroposon?	8988	9093	482	+	.	ID="RND-6_FAMILY-287";Tend="867";Tstart="761";shortTE="F";uid="b641af52-69ae-4a49-9e7d-d5192ee9fd60"
VSBQ01000217.1	RepeatMasker	Retroposon?	328282	328961	804	+	.	ID="SINE2-2_AP";Tend="1526";Tstart="825";shortTE="F";uid="65daea83-d813-4907-9afc-e6ab7f2302d8"
VSBQ01000217.1	RepeatMasker	Unknown	371187	371678	873	+	.	ID="RND-4_FAMILY-1665";TEgroup="ctg_217%7CRND-4_FAMILY-1665%7C1";Tend="1178";Tstart="929";shortTE="F";uid="da918088-c38d-4c1f-9c8b-391e7dc8ea86"
VSBQ01000217.1	RepeatMasker	LINE/I	186542	186919	551	+	.	ID="RND-6_FAMILY-10863";Tend="1271";Tstart="889";shortTE="F";uid="2c697d29-6b89-4dbd-90be-d6d45d783541"
VSBQ01000217.1	RepeatMasker	Retroposon?	40481	40683	907	+	.	ID="RND-6_FAMILY-12621";Tend="1130";Tstart="944";shortTE="F";uid="9d508dc7-735b-41a4-9ce4-9a0d144a0e55"
VSBQ01000217.1	RepeatMasker	DNA	405106	405334	543	+	.	ID="DNA4-3_AP";Tend="276";Tstart="23";shortTE="F";uid="461e2389-577a-4d48-8761-cc9d164df19c"
VSBQ01000217.1	RepeatMasker	DNA/hAT	165598	165704	469	+	.	ID="DNA8-105_AP";Tend="141";Tstart="17";shortTE="F";uid="793478c4-8c07-4370-9ec0-208b7a49c693"
VSBQ01000217.1	RepeatMasker	Unknown	59273	59448	445	+	.	ID="RND-1_FAMILY-8";Tend="1194";Tstart="1020";shortTE="F";uid="302bd670-ca0c-455f-b32c-3fbed0c59c0f"
VSBQ01000217.1	RepeatMasker	Unknown	300562	300908	1200	+	.	ID="RND-4_FAMILY-266";Tend="1312";Tstart="974";shortTE="F";uid="7cee888d-3f49-473e-89ff-b07454f358f6"
VSBQ01000217.1	RepeatMasker	DNA/hAT	1	826	5525	+	.	ID="RND-1_FAMILY-182";Tend="2738";Tstart="1925";shortTE="F";uid="f8c6adb3-854f-446e-a831-e4a8715ad6bd"
VSBQ01000217.1	RepeatMasker	DNA/Ginger-1	497077	497367	1683	+	.	ID="RND-6_FAMILY-1155";Tend="2174";Tstart="1872";shortTE="F";uid="40222fb5-c852-4b41-8c73-0eaba87ee209"
VSBQ01000217.1	RepeatMasker	DNA	406446	406607	421	+	.	ID="dna4-1_ap";Tend="191";Tstart="15";shortTE="F";uid="40128738-9f6f-46f1-ab30-d8a8f4afed08"
VSBQ01000217.1	RepeatMasker	DNA	342951	343742	2864	+	.	ID="DNA4-2_AP";Tend="769";Tstart="1";shortTE="F";uid="6acd58f0-ef1e-4a84-8d9b-a82c28973409"
VSBQ01000217.1	RepeatMasker	DNA/hAT?	87690	87953	681	+	.	ID="RND-4_FAMILY-532";Tend="1440";Tstart="1175";shortTE="F";uid="017a881f-41d7-40d8-9d92-3200a21e5e19"
VSBQ01000217.1	RepeatMasker	Unknown	404407	404791	2150	+	.	ID="RND-1_FAMILY-15";Tend="1293";Tstart="865";shortTE="F";uid="03cfb516-27c2-4f24-b72b-820147ac8364"
VSBQ01000217.1	RepeatMasker	Unknown	248798	249050	1282	+	.	ID="RND-6_FAMILY-5141";Tend="1213";Tstart="966";shortTE="F";uid="7a52970d-39a3-46f8-95e8-aec47deb1dac"
VSBQ01000217.1	RepeatMasker	Retroposon?	490364	490606	465	+	.	ID="RND-6_FAMILY-5571";Tend="1324";Tstart="1086";shortTE="F";uid="a43a68b1-9b14-4677-9a84-7e61ddb67f2d"
VSBQ01000217.1	RepeatMasker	DNA	295753	295957	422	+	.	ID="dna4-2_ap";TEgroup="ctg_217%7Cdna4-2_ap%7C1";Tend="767";Tstart="1";shortTE="T";uid="05136953-e717-40c4-8963-bd4794fd2c6a"
VSBQ01000217.1	RepeatMasker	DNA/Ginger-1	496319	496830	3357	+	.	ID="RND-5_FAMILY-8248";Tend="1346";Tstart="846";shortTE="F";uid="4949785d-7f15-4eb1-a63f-cd95868f8a32"
VSBQ01000217.1	RepeatMasker	LINE/I-Jockey	276911	277369	1016	+	.	ID="RND-1_FAMILY-348";Tend="1469";Tstart="1012";shortTE="F";uid="6281fefb-2757-4a92-bcc8-d58f07e51d34"
VSBQ01000217.1	RepeatMasker	Unknown	17349	17781	1669	+	.	ID="RND-6_FAMILY-10496";Tend="1327";Tstart="894";shortTE="F";uid="caf2c1ac-0bf3-4970-9846-55419801316d"
VSBQ01000217.1	RepeatMasker	DNA/MULE-MuDR	435353	435462	564	+	.	ID="RND-5_FAMILY-3775";Tend="839";Tstart="730";shortTE="F";uid="6bf7d758-cdb6-4c6a-a858-bb035fca4f8b"
VSBQ01000217.1	RepeatMasker	Retroposon?	397648	397755	636	+	.	ID="RND-1_FAMILY-201";Tend="128";Tstart="1";shortTE="F";uid="21906dd0-9250-4534-8a9b-17335473cbf4"
VSBQ01000217.1	RepeatMasker	DNA/hAT-hAT19	76121	76657	3311	+	.	ID="DNA8-84_AP";Tend="563";Tstart="2";shortTE="F";uid="89845a3b-e93e-42a3-a7f9-66d3720ffa5f"
VSBQ01000217.1	RepeatMasker	DNA	236138	236268	470	+	.	ID="RND-6_FAMILY-7352";Tend="877";Tstart="741";shortTE="F";uid="c7ed920c-c47d-4742-b201-d53e36785af1"
VSBQ01000217.1	RepeatMasker	Retroposon?	405596	405824	1094	+	.	ID="RND-6_FAMILY-15318";TEgroup="ctg_217%7CRND-6_FAMILY-15318%7C1";Tend="1606";Tstart="776";shortTE="F";uid="4def5056-39fd-4b22-a195-ef75d3106ea7"
VSBQ01000217.1	RepeatMasker	Unknown	249864	250382	1277	+	.	ID="RND-5_FAMILY-1423";Tend="1164";Tstart="704";shortTE="F";uid="9c48a28c-f2c6-408a-b349-66e24c377b4a"
VSBQ01000217.1	RepeatMasker	Retroposon?	348794	348895	688	+	.	ID="RND-4_FAMILY-1269";Tend="1409";Tstart="1308";shortTE="F";uid="b265fc10-a510-4c0d-af5b-ffc71152852f"
VSBQ01000217.1	RepeatMasker	RC/Helitron	156521	156692	571	+	.	ID="RND-6_FAMILY-3117";Tend="1124";Tstart="959";shortTE="F";uid="07131662-a042-4468-954b-74032e0fd366"
VSBQ01000217.1	RepeatMasker	DNA/hAT-Tip100	176212	176621	674	+	.	ID="RND-6_FAMILY-4125";Tend="1999";Tstart="1558";shortTE="F";uid="28355e64-0877-4061-ab13-55a3cd432e78"
VSBQ01000217.1	RepeatMasker	DNA	424951	425633	2253	+	.	ID="DNA4-2_AP";Tend="763";Tstart="2";shortTE="F";uid="805343c9-7f82-440b-bddc-0ae099067694"
VSBQ01000217.1	RepeatMasker	DNA	259038	259608	1235	+	.	ID="DNA4-2_AP";Tend="530";Tstart="1";shortTE="F";uid="9f4b442c-35c3-4066-b5ad-34e9cfb8ac80"
VSBQ01000217.1	RepeatMasker	DNA/TcMar-Mariner	162619	162733	460	+	.	ID="MARINER-N13_HSAL";Tend="494";Tstart="379";shortTE="F";uid="b1c542de-e8b2-4063-a8a2-89bb47384c8b"
VSBQ01000217.1	RepeatMasker	DNA/Kolobok-E	376382	376836	2002	+	.	ID="KOLOBOKE-3_AP";Tend="2178";Tstart="1682";shortTE="F";uid="c4db19af-c7df-4f78-b739-0bd098c50d10"
VSBQ01000217.1	RepeatMasker	DNA/Kolobok-E	263097	263297	613	+	.	ID="RND-4_FAMILY-171";Tend="1214";Tstart="1010";shortTE="F";uid="122efa7e-7d4a-4f2e-802d-cb6724a4f44e"
VSBQ01000217.1	RepeatMasker	DNA	344654	344917	1570	+	.	ID="RND-4_FAMILY-398";Tend="1198";Tstart="933";shortTE="F";uid="f05f391f-147b-46b1-b512-7e8149b57904"
VSBQ01000217.1	RepeatMasker	DNA	432764	433120	875	+	.	ID="DNA4-2_AP";Tend="348";Tstart="1";shortTE="F";uid="4d071b08-09d8-46fc-b5ed-48ffbfa4b764"
VSBQ01000217.1	RepeatMasker	Retroposon	444950	445078	718	+	.	ID="RND-1_FAMILY-286";Tend="2105";Tstart="1978";shortTE="F";uid="836e9873-92a4-4f9c-8227-39c03af4446e"
VSBQ01000217.1	RepeatMasker	DNA/Kolobok-E	347206	347744	1492	+	.	ID="RND-6_FAMILY-30263";Tend="759";Tstart="294";shortTE="F";uid="5e78c1e5-709e-42d1-ab84-126c8ed1ca0d"
VSBQ01000217.1	RepeatMasker	DNA/TcMar-Tc4	10705	11333	3654	+	.	ID="RND-6_FAMILY-10494";Tend="2606";Tstart="2018";shortTE="F";uid="e1dcb0f7-dbe7-485e-abb1-60f9d03b12e0"
VSBQ01000217.1	RepeatMasker	DNA/Kolobok-E	440416	440621	403	+	.	ID="KOLOBOKE-3_AP";Tend="7608";Tstart="7394";shortTE="F";uid="5b0c75be-72a3-400b-831e-f414892fd352"
VSBQ01000217.1	RepeatMasker	DNA	346990	347170	605	+	.	ID="TTAA2D_AP";Tend="192";Tstart="3";shortTE="F";uid="53ed84ac-3c91-42c6-8314-983de7982e11"
VSBQ01000217.1	RepeatMasker	DNA	452540	452707	745	+	.	ID="RND-6_FAMILY-10369";Tend="361";Tstart="209";shortTE="F";uid="52354344-3613-4c16-a18a-cf1dfd63d507"
VSBQ01000217.1	RepeatMasker	DNA/hAT-Tip100	223393	223806	2835	+	.	ID="DNA8-18_AP";Tend="427";Tstart="2";shortTE="F";uid="959b2652-5389-4fe3-ba9f-9f85b7a18c09"
VSBQ01000217.1	RepeatMasker	LINE/I-Jockey	83700	83868	1141	+	.	ID="RND-1_FAMILY-258";Tend="1610";Tstart="1444";shortTE="F";uid="ddf8a895-05e5-4b96-9101-b4da49b70e6f"
VSBQ01000217.1	RepeatMasker	Unknown	464397	464649	1307	+	.	ID="RND-1_FAMILY-15";Tend="1197";Tstart="937";shortTE="F";uid="5543a309-a278-412a-9838-541799f40e68"
VSBQ01000217.1	RepeatMasker	LINE/I-Jockey	281555	282079	959	+	.	ID="RND-6_FAMILY-5367";Tend="1265";Tstart="733";shortTE="F";uid="5e920f99-951c-4146-aae4-89e0da4e82b1"
VSBQ01000217.1	RepeatMasker	DNA/hAT	241969	242172	1458	+	.	ID="RND-5_FAMILY-3489";Tend="1163";Tstart="959";shortTE="F";uid="736ceb7f-434a-4252-83be-5235955c84e0"
VSBQ01000217.1	RepeatMasker	Unknown	5718	5845	862	+	.	ID="RND-1_FAMILY-62";Tend="1261";Tstart="1130";shortTE="F";uid="c0fde6c9-fd39-41a9-88d0-c079dceb8e65"
VSBQ01000217.1	RepeatMasker	DNA	478566	479042	1507	+	.	ID="DNA4-2_AP";Tend="769";Tstart="346";shortTE="F";uid="c0d91dfa-ac8f-40c7-98c5-80c56a344889"
VSBQ01000217.1	RepeatMasker	DNA/Ginger	90247	90639	777	+	.	ID="RND-1_FAMILY-259";Tend="1090";Tstart="684";shortTE="F";uid="b400e8aa-01d6-48e4-bb51-dc7af21c314d"
VSBQ01000217.1	RepeatMasker	DNA	350831	351104	1048	+	.	ID="RND-6_FAMILY-6825";Tend="1379";Tstart="1059";shortTE="F";uid="2cf2a1c9-dd97-4e51-9c14-e8bf0ea939a5"
VSBQ01000217.1	RepeatMasker	Unknown	195785	195984	747	+	.	ID="RND-1_FAMILY-63";Tend="776";Tstart="590";shortTE="F";uid="b9b05be9-e323-473b-b938-6b3faf22e244"
VSBQ01000217.1	RepeatMasker	DNA/Ginger	327653	327789	819	+	.	ID="RND-1_FAMILY-259";Tend="705";Tstart="567";shortTE="F";uid="cfdad5b2-a435-4284-9c59-ad34f8bbdba2"
VSBQ01000217.1	RepeatMasker	Retroposon?	144919	145031	437	+	.	ID="RND-6_FAMILY-6067";Tend="1721";Tstart="1611";shortTE="F";uid="1a3429f6-bc59-42a1-bde5-4c450c97bd0c"
VSBQ01000217.1	RepeatMasker	Unknown	187036	187311	1854	+	.	ID="RND-6_FAMILY-604";Tend="1511";Tstart="1225";shortTE="F";uid="e328ab26-2b1c-4e4f-b7e5-18662a992b06"
VSBQ01000217.1	RepeatMasker	RC/Helitron	360887	361038	450	+	.	ID="RND-6_FAMILY-3117";Tend="1857";Tstart="1672";shortTE="F";uid="64fc6d3d-cf09-48df-9075-5ed52fe37247"
VSBQ01000217.1	RepeatMasker	DNA	362120	362617	2226	+	.	ID="DNA4-2_AP";Tend="769";Tstart="265";shortTE="F";uid="c9cba5a3-3e5e-467a-9346-eca655d86582"
VSBQ01000217.1	RepeatMasker	Unknown	156720	157102	1362	+	.	ID="RND-1_FAMILY-174";Tend="1862";Tstart="1519";shortTE="F";uid="15f52a3a-cbb0-4c59-a85b-31965c6a8e9a"
VSBQ01000217.1	RepeatMasker	DNA/Ginger	143748	143857	468	+	.	ID="RND-1_FAMILY-259";Tend="703";Tstart="581";shortTE="F";uid="00c5abe2-830c-4f95-b483-f6626864fa4d"
VSBQ01000217.1	RepeatMasker	Unknown	194728	195488	3865	+	.	ID="RND-1_FAMILY-40";Tend="994";Tstart="254";shortTE="F";uid="64ec4f54-8a3a-4b84-98aa-a924c6876e56"
VSBQ01000217.1	RepeatMasker	DNA	261129	261253	423	+	.	ID="dna4-3_ap";Tend="316";Tstart="199";shortTE="F";uid="f955a7e4-7e72-40e3-8c87-ab114eef7eb8"
VSBQ01000217.1	RepeatMasker	DNA	390844	391537	1869	+	.	ID="DNA4-2_AP";Tend="763";Tstart="1";shortTE="F";uid="f9415efb-5ebc-417f-8e31-18f38c75e542"
VSBQ01000217.1	RepeatMasker	DNA	356115	356661	579	+	.	ID="DNA4-3_AP";TEgroup="ctg_217%7CDNA4-3_AP%7C1";Tend="350";Tstart="2";shortTE="F";uid="4274f792-0877-4d89-8693-cfa2b88e8ded"
VSBQ01000217.1	RepeatMasker	DNA	192420	194558	419	+	.	ID="RND-5_FAMILY-4943";TEgroup="ctg_217%7CRND-5_FAMILY-4943%7C1";Tend="2965";Tstart="727";shortTE="T";uid="3f3ce8ed-5ead-4f96-898a-927306b63182"
VSBQ01000217.1	RepeatMasker	Unknown	191725	192416	4482	+	.	ID="RND-5_FAMILY-3184";Tend="884";Tstart="202";shortTE="F";uid="085fa125-bbe4-42f9-8e5f-640a421d079f"
VSBQ01000217.1	RepeatMasker	DNA/Kolobok-E	254357	254569	1492	+	.	ID="RND-1_FAMILY-195";Tend="1632";Tstart="1417";shortTE="F";uid="59956d98-1b24-44dd-a6ea-8b2e2d8849fa"
VSBQ01000217.1	RepeatMasker	DNA/Ginger-1	188262	189252	7243	+	.	ID="RND-6_FAMILY-1155";Tend="2260";Tstart="1250";shortTE="F";uid="f8afefbc-9eb0-482c-b203-9558daca660d"
VSBQ01000217.1	RepeatMasker	DNA/Kolobok-E	321132	321287	641	+	.	ID="RND-4_FAMILY-171";Tend="1171";Tstart="1006";shortTE="F";uid="04627236-59df-436e-aac7-cbf757ce4400"
VSBQ01000217.1	RepeatMasker	DNA/Ginger	10372	10689	1051	+	.	ID="RND-1_FAMILY-259";Tend="846";Tstart="559";shortTE="F";uid="c1a90bdc-e8d8-49eb-9e28-f248d6c824e0"
VSBQ01000217.1	RepeatMasker	RC/Helitron	197745	197848	429	+	.	ID="RND-1_FAMILY-26";Tend="1488";Tstart="1384";shortTE="F";uid="c002e028-54e0-4c7e-bf14-6e6f271c1abf"
VSBQ01000217.1	RepeatMasker	DNA	330040	330142	543	+	.	ID="TTAA2_AP";Tend="427";Tstart="325";shortTE="F";uid="20646624-944b-456b-9693-8809c1863d03"
VSBQ01000217.1	RepeatMasker	DNA/Kolobok-E	257428	257590	408	+	.	ID="KOLOBOKE-2_AP";Tend="1333";Tstart="1163";shortTE="F";uid="0fc081be-6df1-48a2-ad39-15d19627db64"
VSBQ01000217.1	RepeatMasker	DNA/Kolobok-E	271646	271841	4408	+	.	ID="RND-5_FAMILY-9815";Tend="2327";Tstart="1448";shortTE="F";uid="660d5853-9d4f-4825-8434-5cd12fa530ed"
VSBQ01000217.1	RepeatMasker	DNA/Ginger	110950	111121	659	+	.	ID="RND-1_FAMILY-259";Tend="823";Tstart="649";shortTE="F";uid="88c510bc-1032-4540-80da-2135d1b3e859"
VSBQ01000217.1	RepeatMasker	Unknown	399378	400077	549	+	.	ID="RND-4_FAMILY-4274";TEgroup="ctg_217%7CRND-4_FAMILY-4274%7C1";Tend="1727";Tstart="752";shortTE="F";uid="4b174ecf-9792-4e59-97fe-89c54f0dc172"
VSBQ01000217.1	RepeatMasker	Unknown	183938	184358	3900	+	.	ID="RND-1_FAMILY-108";Tend="1788";Tstart="1511";shortTE="F";uid="939420af-df70-4953-83c3-1a535aeae58d"
VSBQ01000217.1	RepeatMasker	DNA	100162	100895	2069	-	.	ID="DNA4-2_AP";Tend="768";Tstart="4";shortTE="F";uid="964b4bd2-58f0-4986-a18c-1558cb3850b0"
VSBQ01000217.1	RepeatMasker	Unknown	445107	445470	1574	-	.	ID="RND-4_FAMILY-266";Tend="1312";Tstart="971";shortTE="F";uid="2119299c-8110-4884-a446-e1ded9a2de3d"
VSBQ01000217.1	RepeatMasker	DNA	176781	176916	475	-	.	ID="dna4-2_ap";Tend="174";Tstart="37";shortTE="F";uid="53b32726-f6e7-475e-ae0d-8ca2467f4e53"
VSBQ01000217.1	RepeatMasker	Unknown	479728	479860	748	-	.	ID="RND-5_FAMILY-1183";Tend="1058";Tstart="920";shortTE="F";uid="f2ba8c4e-a57c-47af-a5a2-22673ecf0615"
VSBQ01000217.1	RepeatMasker	DNA/Academ-1	276548	276900	1785	-	.	ID="RND-5_FAMILY-1508";Tend="642";Tstart="287";shortTE="F";uid="5e4bd854-2643-43dc-8e8a-39f89aa3bcd9"
VSBQ01000217.1	RepeatMasker	DNA/hAT	398178	398311	477	-	.	ID="RND-5_FAMILY-265";Tend="1023";Tstart="893";shortTE="F";uid="e963b33b-7ddd-405e-879f-ab27e9d8aadb"
VSBQ01000217.1	RepeatMasker	Retroposon?	327997	328497	3578	-	.	ID="RND-1_FAMILY-101";Tend="724";Tstart="222";shortTE="F";uid="8a7c9ce0-909b-498e-bf97-6437cd121395"
VSBQ01000217.1	RepeatMasker	DNA/Ginger	128992	129278	1653	-	.	ID="RND-1_FAMILY-259";Tend="1071";Tstart="789";shortTE="F";uid="7fb43ef1-e037-4010-bbf5-25575ff34a66"
VSBQ01000217.1	RepeatMasker	DNA/Ginger-1	34386	35809	10045	-	.	ID="RND-6_FAMILY-1155";Tend="2261";Tstart="809";shortTE="F";uid="09ffeb8c-8f89-4435-be0c-6fd7a6a468f6"
VSBQ01000217.1	RepeatMasker	DNA/Ginger-1	376660	376859	844	-	.	ID="RND-6_FAMILY-1155";Tend="985";Tstart="783";shortTE="F";uid="a82ca6bd-217d-49e8-9bac-ef1f4687b0f5"
VSBQ01000217.1	RepeatMasker	DNA	378363	379007	1180	-	.	ID="dna4-2_ap";Tend="756";Tstart="81";shortTE="F";uid="20917373-05d3-4c1a-84d9-ae382e2535d6"
VSBQ01000217.1	RepeatMasker	RC/Helitron	85741	86714	1758	-	.	ID="RND-6_FAMILY-18280";TEgroup="ctg_217%7CRND-6_FAMILY-18280%7C1";Tend="1690";Tstart="972";shortTE="F";uid="6fd1fb78-b138-48b6-befa-55420231f3dc"
VSBQ01000217.1	RepeatMasker	DNA/hAT-hAT19	369095	369693	3750	-	.	ID="HAT-N9_AP";Tend="589";Tstart="1";shortTE="F";uid="b044899a-18df-492b-90e0-7857279f2f73"
VSBQ01000217.1	RepeatMasker	DNA	281116	281288	1241	-	.	ID="RND-4_FAMILY-398";Tend="1458";Tstart="1286";shortTE="F";uid="d0b49e10-8095-4209-b214-0d48e58f6fa4"
VSBQ01000217.1	RepeatMasker	DNA/Ginger	175317	175706	588	-	.	ID="RND-6_FAMILY-7106";Tend="1113";Tstart="686";shortTE="F";uid="9aeaf082-640a-4b17-8f82-79f9087f46a5"
VSBQ01000217.1	RepeatMasker	DNA	163240	163367	555	-	.	ID="dna4-2_ap";Tend="769";Tstart="642";shortTE="F";uid="4b8c1d96-4e4e-486f-814e-473d90d2327d"
VSBQ01000217.1	RepeatMasker	Retroposon?	347578	347764	688	-	.	ID="RND-6_FAMILY-2019";Tend="1634";Tstart="1446";shortTE="F";uid="055333f3-cbb0-4c04-9ea7-596c177c41e0"
VSBQ01000217.1	RepeatMasker	DNA/hAT-hAT19	405333	405595	1109	-	.	ID="DNA8-52B_AP";Tend="1100";Tstart="847";shortTE="F";uid="15ef59df-8736-4630-bbd1-97f083015a83"
VSBQ01000217.1	RepeatMasker	DNA	433283	433461	603	-	.	ID="DNA4-2_AP";Tend="467";Tstart="291";shortTE="F";uid="1bc3f37c-6b6f-4bb7-a8b1-8ca8d3172bfb"
VSBQ01000217.1	RepeatMasker	DNA	347767	348244	3439	-	.	ID="RND-6_FAMILY-17942";Tend="1937";Tstart="1463";shortTE="F";uid="a9eb22ff-57e3-4695-b84a-852bd4a74d2b"
VSBQ01000217.1	RepeatMasker	DNA/Kolobok-E	181766	182888	8287	-	.	ID="RND-6_FAMILY-2080";Tend="1691";Tstart="574";shortTE="F";uid="4afd6c06-661e-4cbe-b6cb-96b44daf1366"
VSBQ01000217.1	RepeatMasker	DNA	92851	93058	598	-	.	ID="DNA4-2_AP";Tend="503";Tstart="312";shortTE="F";uid="64517f4c-143c-4dee-9694-27d7d0088ec8"
VSBQ01000217.1	RepeatMasker	DNA/hAT	241412	241677	1316	-	.	ID="RND-5_FAMILY-3489";Tend="1220";Tstart="958";shortTE="F";uid="3726e4e3-84d8-431a-952b-fdcc89c092a6"
VSBQ01000217.1	RepeatMasker	DNA	348580	348759	1340	-	.	ID="RND-6_FAMILY-1153";Tend="707";Tstart="527";shortTE="F";uid="9f91bff7-41ef-4451-9b6b-307ff31d8043"
VSBQ01000217.1	RepeatMasker	DNA/hAT?	461017	461837	6319	-	.	ID="RND-1_FAMILY-86";Tend="1747";Tstart="943";shortTE="F";uid="2db1b781-f849-46f3-82f8-290d88cd3fec"
VSBQ01000217.1	RepeatMasker	Retroposon?	190310	190469	1538	-	.	ID="RND-6_FAMILY-5571";Tend="955";Tstart="602";shortTE="F";uid="e8f0f643-3c30-4486-aaab-d66c9dc5808b"
VSBQ01000217.1	RepeatMasker	Unknown	487076	487401	2059	-	.	ID="RND-1_FAMILY-13";Tend="1256";Tstart="920";shortTE="F";uid="8d179f2e-8d1e-4242-acb3-de136402016b"
VSBQ01000217.1	RepeatMasker	RC/Helitron	20033	20853	4044	-	.	ID="RND-1_FAMILY-67";Tend="1759";Tstart="983";shortTE="F";uid="b4060652-e272-4c0f-99eb-3697d5d5594d"
VSBQ01000217.1	RepeatMasker	DNA/Ginger	225219	225717	1455	-	.	ID="RND-1_FAMILY-259";Tend="1078";Tstart="586";shortTE="F";uid="475fc25a-a9cc-4688-8378-3aa200c53b57"
VSBQ01000217.1	RepeatMasker	Retroposon?	270930	271645	4555	-	.	ID="RND-1_FAMILY-101";Tend="719";Tstart="11";shortTE="F";uid="cb262252-8a24-49cb-b8ca-bda89b7a8289"
VSBQ01000217.1	RepeatMasker	DNA	49631	49779	669	-	.	ID="TTAA5_AP";Tend="435";Tstart="285";shortTE="F";uid="5aed77f0-4e00-485e-be0f-fa711cb093ac"
VSBQ01000217.1	RepeatMasker	Unknown	264304	264599	2003	-	.	ID="RND-1_FAMILY-14";Tend="1194";Tstart="913";shortTE="F";uid="515fc521-dd92-4e57-bfdd-492dacf51a8a"
VSBQ01000217.1	RepeatMasker	DNA	169658	169803	584	-	.	ID="dna4-2_ap";Tend="765";Tstart="624";shortTE="F";uid="2a85f23b-7b16-415c-80f2-664b60e64558"
VSBQ01000217.1	RepeatMasker	DNA/Kolobok-E	144806	145017	797	-	.	ID="KOLOBOKE-2_AP";Tend="1378";Tstart="1159";shortTE="F";uid="5e416c89-1871-4b9f-a3e1-dac549eecf53"
VSBQ01000217.1	RepeatMasker	DNA	366617	367096	1591	-	.	ID="DNAX-2_AP";Tend="467";Tstart="1";shortTE="F";uid="682eb4f8-fb7d-40c5-8668-0cc00f972228"
VSBQ01000217.1	RepeatMasker	DNA/hAT	357717	358267	3087	-	.	ID="RND-5_FAMILY-9152";Tend="1385";Tstart="838";shortTE="F";uid="b21471b2-21dc-47ff-8939-641b28d830a1"
VSBQ01000217.1	RepeatMasker	Unknown	67528	67794	2214	-	.	ID="RND-5_FAMILY-5241";Tend="1044";Tstart="778";shortTE="F";uid="2a02ef09-ab37-4c6b-afe6-ee184e8734bd"
VSBQ01000217.1	RepeatMasker	DNA	405804	406135	464	-	.	ID="DNA4-3_AP";Tend="372";Tstart="48";shortTE="F";uid="22ca51bc-9942-49d0-866b-1b6df23431ec"
VSBQ01000217.1	RepeatMasker	DNA/Ginger-1	452286	452394	586	-	.	ID="RND-6_FAMILY-1155";Tend="1280";Tstart="1171";shortTE="F";uid="d6e1dc07-fe7c-4ab8-88ab-30177ea16c69"
VSBQ01000217.1	RepeatMasker	LINE/CR1	61283	61639	476	-	.	ID="RND-5_FAMILY-1392";Tend="1451";Tstart="1101";shortTE="F";uid="467ec85b-c8a0-4fa1-8a7f-b01d02a13bba"
VSBQ01000217.1	RepeatMasker	DNA/Merlin	187823	188220	833	-	.	ID="RND-5_FAMILY-4303";Tend="1026";Tstart="627";shortTE="F";uid="b3c5d27a-7649-474b-9d31-8fb30af16836"
VSBQ01000217.1	RepeatMasker	DNA/hAT-Tip100	149959	150519	2717	-	.	ID="RND-6_FAMILY-20732";Tend="1378";Tstart="813";shortTE="F";uid="5c9e7253-b771-4bb3-979e-da4e108c2102"
VSBQ01000217.1	RepeatMasker	DNA/hAT-Tip100	222992	223187	899	-	.	ID="RND-6_FAMILY-4662";Tend="1156";Tstart="970";shortTE="F";uid="c10a444e-933e-466f-8c8b-7c34fcd564d8"
VSBQ01000217.1	RepeatMasker	Retroposon?	489636	490360	3196	-	.	ID="RND-4_FAMILY-1269";Tend="1436";Tstart="689";shortTE="F";uid="6aebbe87-f6a4-424b-b5ad-3dee32488943"
VSBQ01000217.1	RepeatMasker	DNA/hAT-hAT19	190857	191055	988	-	.	ID="RND-1_FAMILY-333";Tend="980";Tstart="784";shortTE="F";uid="c45e8504-46a8-45be-a736-f3ff73fe6139"
VSBQ01000217.1	RepeatMasker	RC/Helitron	107647	107974	2426	-	.	ID="RND-6_FAMILY-1591";Tend="1277";Tstart="928";shortTE="F";uid="74ee0f7d-bab5-41b5-a957-b7da06da5355"
VSBQ01000217.1	RepeatMasker	DNA	442723	442967	417	-	.	ID="DNA4-3_AP";Tend="268";Tstart="9";shortTE="F";uid="83b47361-6eb2-40b5-9654-a9fa34255a0d"
VSBQ01000217.1	RepeatMasker	DNA	347005	347211	424	-	.	ID="ttaa2c_ap";Tend="406";Tstart="166";shortTE="F";uid="2f61f5cc-e331-43f2-b378-93a936aaeaba"
VSBQ01000217.1	RepeatMasker	DNA/hAT?	128583	128966	552	-	.	ID="RND-4_FAMILY-532";Tend="1444";Tstart="1058";shortTE="F";uid="6917e018-a53f-4683-af12-110cbb348a5f"
VSBQ01000217.1	RepeatMasker	DNA/hAT-Charlie	21533	21639	413	-	.	ID="DNA8-72_AP";Tend="119";Tstart="6";shortTE="F";uid="fa83e1fb-d0dd-49f8-a964-cd8fc310b508"
VSBQ01000217.1	RepeatMasker	DNA/Ginger-1	396258	397719	10219	-	.	ID="RND-6_FAMILY-1155";Tend="2267";Tstart="809";shortTE="F";uid="805cbb26-54e6-4fdd-b5bb-7c5615c13147"
VSBQ01000217.1	RepeatMasker	Unknown	195871	196429	3494	-	.	ID="RND-5_FAMILY-7946";Tend="2241";Tstart="1656";shortTE="F";uid="9075f5bb-5141-49b2-8a99-c6689f5d8441"
VSBQ01000217.1	RepeatMasker	DNA/hAT-Tip100	87520	87689	828	-	.	ID="DNA8-6_AP";Tend="172";Tstart="1";shortTE="F";uid="d7ea8357-4a3a-4655-b9ce-30b797534e2c"
VSBQ01000217.1	RepeatMasker	DNA/hAT-Tip100	19763	19893	724	-	.	ID="DNA8-63_AP";Tend="168";Tstart="1";shortTE="F";uid="6151b5c2-ca2b-4cc8-9d3a-6ace41392ff3"
VSBQ01000217.1	RepeatMasker	DNA	178146	178429	1120	-	.	ID="DNA4-2_AP";Tend="769";Tstart="502";shortTE="F";uid="1fea3a0b-9864-4035-9ab9-095c38661266"
VSBQ01000217.1	RepeatMasker	Retroposon?	120105	120322	923	-	.	ID="RND-4_FAMILY-1269";Tend="1029";Tstart="809";shortTE="F";uid="f77a67d9-d0a0-431f-989f-399f652d5320"
VSBQ01000217.1	RepeatMasker	DNA	265490	265903	2212	-	.	ID="RND-4_FAMILY-398";Tend="1458";Tstart="1037";shortTE="F";uid="5fd7c45e-2034-41d2-acfd-593bc0260dd8"
VSBQ01000217.1	RepeatMasker	DNA/Kolobok-E	490360	490561	704	-	.	ID="RND-6_FAMILY-30263";Tend="268";Tstart="84";shortTE="F";uid="e15280ae-fbb2-4a54-9734-edfb47382a68"
VSBQ01000217.1	RepeatMasker	DNA/hAT-Ac	355881	356069	991	-	.	ID="RND-5_FAMILY-3126";Tend="1491";Tstart="1265";shortTE="F";uid="ad47be89-b420-43cf-98f7-d5cd445addb0"
VSBQ01000217.1	RepeatMasker	DNA/Ginger-2	42400	42552	704	-	.	ID="RND-6_FAMILY-11132";Tend="698";Tstart="542";shortTE="F";uid="589ebd41-9af9-4f00-b48e-6a6167c53da7"
VSBQ01000217.1	RepeatMasker	RC/Helitron	323222	323359	803	-	.	ID="RND-5_FAMILY-1400";Tend="970";Tstart="827";shortTE="F";uid="176c0db7-9900-4b4a-81d8-48a934bbfe41"
VSBQ01000217.1	RepeatMasker	DNA	373278	374034	1849	-	.	ID="DNA4-2_AP";Tend="769";Tstart="1";shortTE="F";uid="925a588a-9516-4725-be2c-0f1c8c940d82"
VSBQ01000217.1	RepeatMasker	DNA	175885	176030	897	-	.	ID="RND-4_FAMILY-398";Tend="1458";Tstart="1317";shortTE="F";uid="467f33f1-a2ae-40ec-a182-3b57c53b8f23"
VSBQ01000217.1	RepeatMasker	DNA/Kolobok-E	21782	22149	1079	-	.	ID="KOLOBOKE-4_AP";Tend="463";Tstart="112";shortTE="F";uid="77911c35-d592-4851-9594-9f663e2bc57b"
VSBQ01000217.1	RepeatMasker	DNA/hAT	120475	120720	1338	-	.	ID="RND-5_FAMILY-3489";Tend="1190";Tstart="940";shortTE="F";uid="7895c497-159a-4da0-af64-1834b2f626da"
VSBQ01000217.1	RepeatMasker	DNA	337126	337425	1004	-	.	ID="DNA4-3_AP";Tend="636";Tstart="329";shortTE="F";uid="56923b9f-6cf7-4a11-8908-f802f1aa41b0"
VSBQ01000217.1	RepeatMasker	Retroposon?	8966	9086	481	-	.	ID="SINE2-1_AP";Tend="199";Tstart="83";shortTE="F";uid="6c88f262-c500-4f93-85b4-2a08ba147486"
VSBQ01000217.1	RepeatMasker	DNA/hAT-Tip100	53279	53935	1842	-	.	ID="DNA8-19_AP";TEgroup="ctg_217%7CDNA8-19_AP%7C1";Tend="373";Tstart="2";shortTE="F";uid="dde802b8-a6df-46bb-b4c3-811d7ee8de8b"
VSBQ01000217.1	RepeatMasker	DNA	92260	92469	406	-	.	ID="RND-1_FAMILY-84";Tend="2111";Tstart="1915";shortTE="F";uid="89b8317d-18e0-4e21-af63-73354184c977"
VSBQ01000217.1	RepeatMasker	DNA/Kolobok-E	496839	497092	1227	-	.	ID="RND-6_FAMILY-11301";Tend="1636";Tstart="1380";shortTE="F";uid="6099d003-211b-4a0a-9601-38c570b926d3"
VSBQ01000217.1	RepeatMasker	Unknown	191228	191921	2643	-	.	ID="RND-5_FAMILY-1268";Tend="841";Tstart="182";shortTE="F";uid="a60b6e7c-b373-4518-a89d-51f160924f05"
VSBQ01000217.1	RepeatMasker	DNA	14029	14262	1233	-	.	ID="TTAA2D_AP";Tend="431";Tstart="179";shortTE="F";uid="1a9c57b9-1528-4a15-8675-a7bf3a1e8dd0"
VSBQ01000217.1	RepeatMasker	DNA/Kolobok-E	56663	56871	535	-	.	ID="RND-6_FAMILY-10946";Tend="1550";Tstart="1351";shortTE="F";uid="6f39b0d6-6600-4d1d-b779-cb052dd7b985"
VSBQ01000217.1	RepeatMasker	DNA/hAT-Tip100	277821	277981	914	-	.	ID="DNA8-6_AP";Tend="171";Tstart="1";shortTE="F";uid="7aa8ea72-a33b-4f3d-b96b-e04c09ae847c"
VSBQ01000217.1	RepeatMasker	DNA/hAT-Ac	395711	395853	416	-	.	ID="RND-5_FAMILY-3126";Tend="1496";Tstart="1315";shortTE="F";uid="f6b808db-16c0-44a5-a5dd-f4aea544b5ca"
VSBQ01000217.1	RepeatMasker	DNA	105412	105517	658	-	.	ID="RND-4_FAMILY-398";Tend="1458";Tstart="1346";shortTE="F";uid="24017dc8-98a1-4452-953d-ea4262bae956"
VSBQ01000217.1	RepeatMasker	DNA/Kolobok-E	190558	190804	1041	-	.	ID="RND-6_FAMILY-11301";Tend="1665";Tstart="1389";shortTE="F";uid="0b35fae8-32e6-447e-9efb-f5d2cb493278"
VSBQ01000217.1	RepeatMasker	Unknown	168060	168287	1512	-	.	ID="RND-5_FAMILY-3783";Tend="1032";Tstart="809";shortTE="F";uid="689d8c4f-c1e1-4f81-9b57-3f33229d1416"
VSBQ01000217.1	RepeatMasker	DNA	92613	92770	696	-	.	ID="dna4-2_ap";Tend="647";Tstart="489";shortTE="F";uid="99568212-81eb-4880-91b2-4425f9550769"
VSBQ01000217.1	RepeatMasker	DNA/Ginger	40510	41985	9746	-	.	ID="RND-6_FAMILY-7106";Tend="2166";Tstart="701";shortTE="F";uid="68f6b96f-3f25-42e8-9e59-6a66b9903512"
VSBQ01000217.1	RepeatMasker	Retroposon?	496292	496503	588	-	.	ID="RND-4_FAMILY-1269";Tend="1480";Tstart="1281";shortTE="F";uid="cd05b8ca-bce8-413f-b981-7a36382e2ba0"
VSBQ01000217.1	RepeatMasker	DNA/Ginger-1	271671	271885	942	-	.	ID="rnd-5_family-8248";Tend="1021";Tstart="843";shortTE="F";uid="bf78d790-e374-4df3-bf93-e787a2e0b0e5"
VSBQ01000217.1	RepeatMasker	DNA/Ginger-1	328485	329480	7297	-	.	ID="RND-6_FAMILY-1155";Tend="1944";Tstart="955";shortTE="F";uid="a1f14c84-c1dd-41d1-be1c-287dee736ab0"
VSBQ01000217.1	RepeatMasker	DNA	163551	164152	2271	-	.	ID="DNA4-2_AP";Tend="631";Tstart="1";shortTE="F";uid="69b5bb92-03b7-41cb-8e63-c4f07095c916"
VSBQ01000217.1	RepeatMasker	Unknown	212187	212429	1831	-	.	ID="RND-5_FAMILY-14785";Tend="1167";Tstart="935";shortTE="F";uid="d7d963c7-feb0-4333-8790-8651b5284bb3"
VSBQ01000217.1	RepeatMasker	DNA/Ginger-1	210691	211951	6988	-	.	ID="RND-6_FAMILY-1155";Tend="2165";Tstart="959";shortTE="F";uid="4f3eba9f-bb79-4007-9142-6ac9552d84ac"
VSBQ01000217.1	RepeatMasker	DNA/hAT	210539	210646	465	-	.	ID="HAT-N12_AP";Tend="425";Tstart="319";shortTE="F";uid="f00c4013-cb30-4a1a-8f2c-de54fe89ad0a"
VSBQ01000217.1	RepeatMasker	Unknown	436947	437159	832	-	.	ID="RND-5_FAMILY-3566";Tend="1149";Tstart="966";shortTE="F";uid="d0590f01-b8f9-41ab-942c-3f55f024db80"
VSBQ01000217.1	RepeatMasker	Retroposon?	236177	236399	570	-	.	ID="RND-6_FAMILY-1257";Tend="757";Tstart="532";shortTE="F";uid="056b3715-a3e4-458f-9ab2-bbbf1685648f"
VSBQ01000217.1	RepeatMasker	DNA/Ginger	457614	457814	753	-	.	ID="RND-6_FAMILY-7106";Tend="895";Tstart="700";shortTE="F";uid="85a600fd-a134-4c23-baac-ef878ff9b029"
VSBQ01000217.1	RepeatMasker	DNA/TcMar-m44?	217655	217819	982	-	.	ID="DNA4-9C_AP";Tend="165";Tstart="1";shortTE="F";uid="57dc61f8-7e19-4584-8252-8150c77e2cbf"
VSBQ01000217.1	RepeatMasker	DNA/MULE-MuDR	88782	89348	681	-	.	ID="MUDR12X_AP";TEgroup="ctg_217%7CMUDR12X_AP%7C1";Tend="1397";Tstart="86";shortTE="F";uid="1a4f666d-f069-4b7f-ab65-5e28712157eb"
VSBQ01000217.1	RepeatMasker	Retroposon?	10137	10407	1013	-	.	ID="RND-6_FAMILY-840";Tend="841";Tstart="564";shortTE="F";uid="db868863-9f2f-49b0-b552-bc6501f3ec88"
VSBQ01000217.1	RepeatMasker	DNA/hAT?	360527	361005	1502	-	.	ID="rnd-6_family-11462";Tend="664";Tstart="378";shortTE="F";uid="bc4de74c-c8f7-430a-8944-0fadda7e0b1f"
VSBQ01000217.1	RepeatMasker	DNA/Ginger	176028	176710	1574	-	.	ID="RND-6_FAMILY-7106";TEgroup="ctg_217%7CRND-6_FAMILY-7106%7C1";Tend="1914";Tstart="1443";shortTE="F";uid="49a12e5f-ca79-49ae-a17e-6caa37788306"
VSBQ01000217.1	RepeatMasker	DNA/Kolobok-E	444368	444857	760	-	.	ID="RND-1_FAMILY-192";Tend="1915";Tstart="1426";shortTE="F";uid="721ef20c-da80-4710-b425-c16caf174bf4"
VSBQ01000217.1	RepeatMasker	Unknown	184952	186443	3900	-	.	ID="RND-1_FAMILY-108";TEgroup="ctg_217%7CRND-1_FAMILY-108%7C1";Tend="2696";Tstart="74";shortTE="F";uid="cbc15338-9589-410e-83d3-f66981f105e6"
VSBQ01000217.1	RepeatMasker	Unknown	49809	50261	1617	-	.	ID="RND-6_FAMILY-3489";Tend="1281";Tstart="900";shortTE="F";uid="93f7cdc0-6b5c-4365-88aa-072fd36dac0e"
VSBQ01000217.1	RepeatMasker	DNA/hAT	184359	184951	1994	-	.	ID="RND-1_FAMILY-19";Tend="2544";Tstart="1970";shortTE="F";uid="520be889-cabd-4915-adbd-49c2cfa6c5da"
VSBQ01000217.1	RepeatMasker	DNA/Kolobok-E	80532	81358	5221	-	.	ID="RND-1_FAMILY-195";Tend="2273";Tstart="1430";shortTE="F";uid="4d7573f3-0e2b-46f5-9c3c-8b5bbdf4835c"
VSBQ01000217.1	RepeatMasker	DNA/Ginger	120031	120133	434	-	.	ID="RND-1_FAMILY-259";Tend="1962";Tstart="1848";shortTE="F";uid="aebb74ba-5e15-4fc8-9509-33396a72ca85"
VSBQ01000217.1	RepeatMasker	DNA	97511	97717	423	-	.	ID="TTAA2C_AP";Tend="423";Tstart="197";shortTE="F";uid="534ee6cf-8c19-4f7c-8c5a-c370b1784ba0"
VSBQ01000217.1	RepeatMasker	DNA/Kolobok-E	257146	257351	565	-	.	ID="RND-6_FAMILY-1423";Tend="1723";Tstart="1533";shortTE="F";uid="5da871aa-52e7-4d98-a9be-7b0fd328a85c"
VSBQ01000217.1	RepeatMasker	DNA/hAT	134398	134646	413	-	.	ID="DNA8-1_AP";Tend="409";Tstart="140";shortTE="F";uid="f7ff7a43-77bb-4717-9f97-85fde4100ebc"
VSBQ01000217.1	RepeatMasker	DNA	127778	128308	3061	-	.	ID="RND-4_FAMILY-398";Tend="1467";Tstart="915";shortTE="F";uid="58c455e5-9dbd-43ec-8899-c7813e18a350"
VSBQ01000217.1	RepeatMasker	DNA/Kolobok-E	8708	8980	463	-	.	ID="rnd-6_family-30263";Tend="1575";Tstart="1468";shortTE="F";uid="d3050d81-f1f2-417b-b1c1-0eaaec4e7c80"
VSBQ01000217.1	RepeatMasker	Unknown	195685	195834	974	-	.	ID="RND-1_FAMILY-32";Tend="174";Tstart="29";shortTE="F";uid="beb454eb-fcb8-4aba-9838-1a230e85fd6e"
VSBQ01000217.1	RepeatMasker	DNA	268266	268367	429	-	.	ID="dna4-2_ap";Tend="768";Tstart="668";shortTE="F";uid="449daa06-0a71-4378-999d-f802c4cafbba"
VSBQ01000217.1	RepeatMasker	DNA/Ginger	11361	11703	1512	-	.	ID="RND-1_FAMILY-259";Tend="929";Tstart="582";shortTE="F";uid="b92bc321-cf48-4fd3-980e-4fd605e316cb"
VSBQ01000217.1	RepeatMasker	DNA/Sola-1	411169	411602	599	-	.	ID="RND-1_FAMILY-104";Tend="2175";Tstart="1741";shortTE="F";uid="e4edc8f6-7804-406b-b5fb-335beb6f135c"
VSBQ01000217.1	RepeatMasker	DNA	169861	170253	1581	-	.	ID="DNA4-2_AP";Tend="394";Tstart="19";shortTE="F";uid="f98fecf5-72af-4115-9393-8e8c39eb18c6"
VSBQ01000217.1	RepeatMasker	DNA	299422	299797	612	-	.	ID="dna4-1_ap";Tend="823";Tstart="406";shortTE="F";uid="3a051c95-213d-4121-a750-59d4b2309ab5"
VSBQ01000217.1	RepeatMasker	Unknown	317	2931	7390	-	.	ID="RND-5_FAMILY-10171";Tend="2593";Tstart="83";shortTE="F";uid="e89880c3-66de-465e-9ea0-174e48f23b80"
VSBQ01002170.1	RepeatMasker	Unknown	1	528	13243	+	.	ID="RND-5_FAMILY-1102";Tend="1363";Tstart="843";shortTE="F";uid="a161e426-0d94-40c6-8a4b-c9b58783b7ad"
VSBQ01002170.1	RepeatMasker	DNA/Kolobok-E	529	2551	12745	+	.	ID="RND-6_FAMILY-748";TEgroup="ctg_2170%7CRND-6_FAMILY-748%7C1";Tend="2555";Tstart="1";shortTE="F";uid="8931b70e-35d2-4b99-b140-0c40b031c8bd"
VSBQ01021701.1	RepeatMasker	LINE/R1	1	574	3401	+	.	ID="RND-1_FAMILY-344";Tend="830";Tstart="257";shortTE="F";uid="9f98f9b3-0baf-4d83-8f9c-5a17da515037"
VSBQ01021703.1	RepeatMasker	DNA/hAT	1	562	4209	+	.	ID="RND-1_FAMILY-182";Tend="1452";Tstart="840";shortTE="F";uid="f7632eb7-1d9f-443c-85cf-582db28f4a10"
VSBQ01021704.1	RepeatMasker	Unknown	90	574	3675	+	.	ID="RND-6_FAMILY-28608";Tend="862";Tstart="387";shortTE="F";uid="aae1f930-dd68-4b44-8afa-64d16ec678e6"
VSBQ01021705.1	RepeatMasker	Unknown	1	574	5098	-	.	ID="RND-1_FAMILY-22";Tend="745";Tstart="172";shortTE="F";uid="7ebacbef-4b23-4672-906f-d34f62f2b7e5"
VSBQ01021706.1	RepeatMasker	RC/Helitron	1	574	5114	-	.	ID="HELITRON-1_BM";Tend="3365";Tstart="2792";shortTE="F";uid="f803c32b-4ed0-4b9e-885c-9a4e91c9aeab"
VSBQ01021708.1	RepeatMasker	DNA/Maverick	208	566	597	-	.	ID="RND-5_FAMILY-5076";Tend="1260";Tstart="902";shortTE="F";uid="55597739-d00e-418e-80bb-747c8f6c0dbd"
VSBQ01021708.1	RepeatMasker	Unknown	1	171	565	-	.	ID="RND-6_FAMILY-1593";Tend="744";Tstart="588";shortTE="F";uid="280a65f6-be40-44d4-bdd7-ca730468397b"
VSBQ01021709.1	RepeatMasker	DNA	1	574	3147	+	.	ID="RND-1_FAMILY-50";Tend="1223";Tstart="711";shortTE="F";uid="874935d0-4e05-44e6-96a8-26be958dcccd"
VSBQ01002171.1	RepeatMasker	Unknown	1	234	1525	+	.	ID="RND-1_FAMILY-254";Tend="1471";Tstart="1223";shortTE="F";uid="e8966fe0-190c-461f-b067-7eca426c7b0c"
VSBQ01002171.1	RepeatMasker	RC/Helitron	1059	1477	500	-	.	ID="RND-5_FAMILY-41";Tend="812";Tstart="400";shortTE="F";uid="12620a41-7db2-4265-8d96-f9792ed1afce"
VSBQ01002171.1	RepeatMasker	Unknown	2322	2483	598	-	.	ID="RND-6_FAMILY-6993";Tend="706";Tstart="581";shortTE="F";uid="33d64579-00dd-4d0a-aeeb-96a81a2d7309"
VSBQ01021711.1	RepeatMasker	DNA/hAT-Tip100	1	166	620	+	.	ID="RND-6_FAMILY-15916";Tend="1603";Tstart="1437";shortTE="F";uid="2a440dc3-46a4-4ace-8179-4c328e5540d3"
VSBQ01021712.1	RepeatMasker	Unknown	174	574	3403	+	.	ID="RND-6_FAMILY-7346";Tend="401";Tstart="1";shortTE="F";uid="b8dc78e0-8950-47b4-a494-421d29ff342d"
VSBQ01021713.1	RepeatMasker	LTR/Pao	30	563	534	+	.	ID="BEL-103_AA-I";Tend="5475";Tstart="4729";shortTE="F";uid="70f84537-f9b8-4f37-b308-e809b825fd68"
VSBQ01021714.1	RepeatMasker	Unknown	1	574	4260	-	.	ID="RND-1_FAMILY-23";Tend="674";Tstart="102";shortTE="F";uid="199d9f7a-f1c7-4dc0-8391-dc8ca72e2915"
VSBQ01021716.1	RepeatMasker	RC/Helitron	64	574	4268	-	.	ID="RND-6_FAMILY-197";Tend="1193";Tstart="699";shortTE="F";uid="c52039b1-2934-461f-86ef-29084a899f7d"
VSBQ01021717.1	RepeatMasker	DNA	444	574	859	+	.	ID="RND-6_FAMILY-13352";Tend="1030";Tstart="902";shortTE="F";uid="8d324381-2e01-4c4b-99cd-ef6b0276f881"
VSBQ01021717.1	RepeatMasker	Unknown	1	443	3026	+	.	ID="RND-1_FAMILY-295";Tend="1296";Tstart="408";shortTE="F";uid="9af8d893-f5e5-4c6e-bd5d-ef7f79b088f8"
VSBQ01021718.1	RepeatMasker	DNA/hAT-Tip100	4	240	1131	-	.	ID="RND-5_FAMILY-4269";Tend="689";Tstart="465";shortTE="F";uid="e09b5d91-fc46-4ab0-aa39-f9a95ba2c652"
VSBQ01021719.1	RepeatMasker	Unknown	1	574	3564	-	.	ID="RND-5_FAMILY-3517";Tend="1652";Tstart="1083";shortTE="F";uid="dce54cf7-ea91-4862-8c22-e027cc8bef29"
VSBQ01002172.1	RepeatMasker	Unknown	1404	2172	6697	+	.	ID="RND-6_FAMILY-2360";Tend="768";Tstart="1";shortTE="F";uid="4bc1e9be-51d0-4597-80c9-fcf06afa6cce"
VSBQ01002172.1	RepeatMasker	Unknown	743	1087	2852	+	.	ID="RND-1_FAMILY-82";Tend="1335";Tstart="991";shortTE="F";uid="3a78bf42-95a4-47c0-b9d9-3e28b722810b"
VSBQ01002172.1	RepeatMasker	Unknown	1746	2342	4292	-	.	ID="RND-6_FAMILY-3576";Tend="965";Tstart="353";shortTE="F";uid="90f16fe6-0d8f-497b-8162-f4e0111a10f3"
VSBQ01002172.1	RepeatMasker	RC/Helitron	2313	2619	2094	-	.	ID="RND-1_FAMILY-115";Tend="1873";Tstart="1572";shortTE="F";uid="b0e1d97a-9b09-436a-a23f-17e4a81c7e28"
VSBQ01002172.1	RepeatMasker	Unknown	1083	1513	2842	-	.	ID="RND-6_FAMILY-6605";Tend="423";Tstart="2";shortTE="F";uid="ee00e4a5-d35b-4864-954c-df2508231682"
VSBQ01002172.1	RepeatMasker	Unknown	3	745	2831	-	.	ID="RND-6_FAMILY-6605";Tend="1404";Tstart="422";shortTE="F";uid="85fb3d08-60f7-414a-a1a7-de475ae8118c"
VSBQ01021721.1	RepeatMasker	DNA	368	571	861	+	.	ID="RND-5_FAMILY-7301";Tend="1418";Tstart="1237";shortTE="F";uid="241ac2d0-e12b-4b12-aa3a-ea236546cf81"
VSBQ01021723.1	RepeatMasker	DNA/Maverick	206	574	2938	-	.	ID="RND-5_FAMILY-973";Tend="965";Tstart="599";shortTE="F";uid="710b6350-c152-4dbc-b338-790b1b6dec1b"
VSBQ01021724.1	RepeatMasker	Unknown	79	574	4354	-	.	ID="RND-5_FAMILY-2344";Tend="608";Tstart="113";shortTE="F";uid="70f1b62c-d1cf-4851-8f94-2087b6f419b9"
VSBQ01021725.1	RepeatMasker	DNA/hAT-hAT19	1	223	1620	+	.	ID="RND-1_FAMILY-333";Tend="1451";Tstart="1234";shortTE="F";uid="005da12b-585c-4b1a-94e7-2c189d2c6317"
VSBQ01021726.1	RepeatMasker	Unknown	1	574	4371	-	.	ID="RND-1_FAMILY-341";Tend="1207";Tstart="629";shortTE="F";uid="1cbb63c9-d9e7-4544-8224-8bd38e453556"
VSBQ01021727.1	RepeatMasker	DNA/Kolobok-E	14	142	540	+	.	ID="KOLOBOKE-3_AP";Tend="2192";Tstart="2067";shortTE="F";uid="a183c26e-7516-4fcf-84af-0cff9936214a"
VSBQ01021727.1	RepeatMasker	Retroposon?	30	130	595	-	.	ID="RND-1_FAMILY-185";Tend="1587";Tstart="1491";shortTE="F";uid="3cb4ca74-802a-48b8-a379-a2259d776408"
VSBQ01021728.1	RepeatMasker	Unknown	1	574	3196	+	.	ID="RND-5_FAMILY-10171";Tend="1300";Tstart="416";shortTE="F";uid="094768fe-2d8b-448a-bb45-1fc2b1777752"
VSBQ01021729.1	RepeatMasker	DNA/hAT-hAT19	1	574	5211	-	.	ID="RND-6_FAMILY-18381";Tend="701";Tstart="128";shortTE="F";uid="eda37df7-01aa-469a-b50d-c2d96e984e8c"
VSBQ01002173.1	RepeatMasker	DNA/Maverick	1040	2617	12265	+	.	ID="RND-5_FAMILY-1888";Tend="1567";Tstart="13";shortTE="F";uid="296b2957-37c8-4188-bccf-07fda27a68ba"
VSBQ01021730.1	RepeatMasker	Unknown	1	561	3124	+	.	ID="RND-1_FAMILY-56";TEgroup="ctg_21730%7CRND-1_FAMILY-56%7C1";Tend="959";Tstart="106";shortTE="F";uid="bc4c38d5-454c-4f96-af1c-ec08bf571252"
VSBQ01021731.1	RepeatMasker	LTR/Gypsy	17	497	1166	+	.	ID="GYPSY-23_PBA-I";Tend="4148";Tstart="3315";shortTE="F";uid="bd038bd7-6cb1-46d2-bd0f-1bf8d0baacd4"
VSBQ01021732.1	RepeatMasker	Unknown	1	573	3796	+	.	ID="RND-5_FAMILY-1268";Tend="1262";Tstart="406";shortTE="F";uid="f38dea43-fcf8-4c9b-889e-a1e3c92a3894"
VSBQ01021733.1	RepeatMasker	Unknown	1	574	4689	-	.	ID="RND-5_FAMILY-6463";Tend="862";Tstart="291";shortTE="F";uid="bfdc5b2d-c002-40d5-a2b6-30c6b27fa2aa"
VSBQ01021734.1	RepeatMasker	Retroposon?	1	574	4711	+	.	ID="RND-1_FAMILY-101";Tend="793";Tstart="223";shortTE="F";uid="1f895e82-fbca-4043-bada-6d9be5050921"
VSBQ01021735.1	RepeatMasker	DNA	37	406	798	-	.	ID="DNA-TTAA-1_AP";Tend="408";Tstart="15";shortTE="F";uid="c6583d35-304c-4a9a-b506-4352d1c1bd6c"
VSBQ01021736.1	RepeatMasker	Unknown	1	574	3447	-	.	ID="RND-1_FAMILY-1";Tend="1934";Tstart="1369";shortTE="F";uid="796b1484-47de-4774-881a-6dd86e00badb"
VSBQ01021738.1	RepeatMasker	DNA/hAT-hAT19	1	163	1296	-	.	ID="RND-5_FAMILY-1406";Tend="875";Tstart="703";shortTE="F";uid="87301315-2368-4bf8-933c-212682a12d59"
VSBQ01021739.1	RepeatMasker	LTR/Gypsy	4	526	705	-	.	ID="GYPSY-7_CFL-I";Tend="3276";Tstart="2753";shortTE="F";uid="4b4af866-3ef6-4e9c-8ab2-87cf27210c50"
VSBQ01002174.1	RepeatMasker	DNA/hAT-Tip100	16	344	451	-	.	ID="HAT-11_LMI";Tend="4329";Tstart="3986";shortTE="F";uid="fabd5914-a94d-40e8-b199-2a16a7e31e6e"
VSBQ01002174.1	RepeatMasker	DNA/PIF-Harbinger	2219	2617	405	-	.	ID="ISL2EU-7_CFL";Tend="2022";Tstart="1625";shortTE="F";uid="89b29b1b-5ca9-48fc-ad1c-8a36277f431c"
VSBQ01021740.1	RepeatMasker	Unknown	1	574	4284	+	.	ID="RND-6_FAMILY-1438";Tend="872";Tstart="298";shortTE="F";uid="8e2dcd86-ea33-44fe-95af-f13c4e026c0e"
VSBQ01021741.1	RepeatMasker	Unknown	1	426	1574	+	.	ID="RND-1_FAMILY-56";TEgroup="ctg_21741%7CRND-1_FAMILY-56%7C1";Tend="968";Tstart="383";shortTE="F";uid="0954c2df-bf31-42c3-9624-d25ff2a6232a"
VSBQ01021741.1	RepeatMasker	DNA/Kolobok-E	444	574	1059	-	.	ID="RND-1_FAMILY-116";Tend="626";Tstart="497";shortTE="F";uid="507be6ba-b4cf-400f-baad-6d5f3342c0de"
VSBQ01021742.1	RepeatMasker	Unknown	1	574	4685	+	.	ID="RND-1_FAMILY-22";Tend="889";Tstart="326";shortTE="F";uid="5aa9bae4-40dd-4238-8f34-9421b9d0ed49"
VSBQ01021744.1	RepeatMasker	LTR/Pao	167	571	491	-	.	ID="BEL2-I_AP";Tend="2007";Tstart="1603";shortTE="F";uid="03713323-771c-489c-a40a-40687cf6c016"
VSBQ01021745.1	RepeatMasker	Retroposon?	472	573	3167	+	.	ID="RND-6_FAMILY-6067";Tend="1499";Tstart="941";shortTE="F";uid="cd26e6ac-d653-47ed-a962-1a7f4ca608c4"
VSBQ01021745.1	RepeatMasker	DNA/Ginger-1	1	471	3476	-	.	ID="RND-6_FAMILY-1155";Tend="1802";Tstart="1329";shortTE="F";uid="fe851768-ee0d-4bbe-b28f-c594122857a6"
VSBQ01021748.1	RepeatMasker	Unknown	2	573	3174	-	.	ID="RND-1_FAMILY-0";Tend="1300";Tstart="778";shortTE="F";uid="0b76241f-b634-4bdd-8a31-deef654d9c7b"
VSBQ01021749.1	RepeatMasker	Unknown	1	573	4354	-	.	ID="RND-4_FAMILY-197";Tend="1328";Tstart="757";shortTE="F";uid="47563ea7-2e53-4534-af5c-5dd321ea237c"
VSBQ01002175.1	RepeatMasker	Unknown	198	1730	11766	+	.	ID="RND-1_FAMILY-78";Tend="1506";Tstart="5";shortTE="F";uid="8e21e0c2-59d9-4800-a9a9-f764ed67cd14"
VSBQ01002175.1	RepeatMasker	DNA/hAT-Tip100	34	234	1016	-	.	ID="DNA8-100B_AP";Tend="501";Tstart="267";shortTE="F";uid="673c1452-5f30-46bc-8eb8-cde66925a677"
VSBQ01002175.1	RepeatMasker	Unknown	1153	2429	8524	-	.	ID="RND-1_FAMILY-53";Tend="1767";Tstart="479";shortTE="F";uid="e0585ca0-7004-4470-8078-a7b4045be122"
VSBQ01002175.1	RepeatMasker	DNA/hAT-Tip100	2419	2604	1176	-	.	ID="DNA8-100B_AP";Tend="295";Tstart="98";shortTE="F";uid="ae60e6aa-5b78-43b0-9a29-924cd7d4a689"
VSBQ01021751.1	RepeatMasker	DNA/Maverick	126	252	545	+	.	ID="POLINTON-1_ACE";Tend="6663";Tstart="6535";shortTE="F";uid="896b445f-28c5-4ba0-9f3d-a4c2468389b4"
VSBQ01021752.1	RepeatMasker	Retroposon?	2	270	1159	+	.	ID="SINE2-1_AP";Tend="1464";Tstart="1195";shortTE="F";uid="4f1cc760-ac95-4d7f-9ea8-bae443ba520a"
VSBQ01021752.1	RepeatMasker	Retroposon?	3	345	560	-	.	ID="RND-6_FAMILY-21179";Tend="1441";Tstart="1215";shortTE="F";uid="05054b60-83bd-475b-b6c8-7cc59d5bad18"
VSBQ01021753.1	RepeatMasker	DNA	1	573	4545	-	.	ID="RND-1_FAMILY-119";Tend="998";Tstart="451";shortTE="F";uid="ae8afeeb-b1c8-4628-b400-abfcdb1254fd"
VSBQ01021754.1	RepeatMasker	Unknown	1	572	2465	-	.	ID="RND-1_FAMILY-234";Tend="871";Tstart="1";shortTE="F";uid="07cdad05-6c02-486f-bae7-b850018d0fae"
VSBQ01021755.1	RepeatMasker	Unknown	1	573	4191	+	.	ID="RND-5_FAMILY-6083";Tend="544";Tstart="9";shortTE="F";uid="0dde30d1-c6b6-415e-840d-3dea2dca0a90"
VSBQ01021757.1	RepeatMasker	DNA	1	573	4240	-	.	ID="RND-1_FAMILY-50";Tend="2248";Tstart="1684";shortTE="F";uid="d5672110-5f84-4ba6-9bc7-2bcd7bd51807"
VSBQ01021758.1	RepeatMasker	DNA/Maverick	466	573	565	+	.	ID="RND-1_FAMILY-323";Tend="242";Tstart="154";shortTE="F";uid="0c5064c6-485b-4d85-a8f3-df8a26c48caa"
VSBQ01021759.1	RepeatMasker	Unknown	3	411	806	+	.	ID="RND-6_FAMILY-11307";Tend="841";Tstart="404";shortTE="F";uid="fe01b598-717b-4526-893f-255260ee13f3"
VSBQ01002176.1	RepeatMasker	Unknown	1967	2207	1386	+	.	ID="RND-6_FAMILY-13210";Tend="1197";Tstart="956";shortTE="F";uid="2e221fee-a93f-46c6-9904-129c92db56d9"
VSBQ01002176.1	RepeatMasker	Unknown	1088	1214	879	-	.	ID="RND-1_FAMILY-170";Tend="1081";Tstart="959";shortTE="F";uid="e9b49028-7850-4188-a3ca-e51a8f31242d"
VSBQ01002176.1	RepeatMasker	LTR/Gypsy	1800	1918	659	-	.	ID="RND-6_FAMILY-8340";Tend="965";Tstart="848";shortTE="F";uid="71b46d63-91ae-40db-bd10-a393bed2d114"
VSBQ01002176.1	RepeatMasker	Unknown	1542	1804	1595	-	.	ID="RND-6_FAMILY-9488";Tend="962";Tstart="700";shortTE="F";uid="26463b0d-fdf5-49e6-aa5c-b21263171bf4"
VSBQ01021761.1	RepeatMasker	Unknown	1	573	3543	+	.	ID="RND-6_FAMILY-9719";Tend="840";Tstart="291";shortTE="F";uid="cc7e23fd-9a9b-419b-a7b1-f913c56a76f6"
VSBQ01021763.1	RepeatMasker	DNA/Kolobok-E	1	573	4600	-	.	ID="RND-6_FAMILY-14785";Tend="1001";Tstart="430";shortTE="F";uid="c8b0c8b4-f331-4df2-b499-27fc1a427bcb"
VSBQ01021764.1	RepeatMasker	Unknown	2	573	3051	-	.	ID="RND-1_FAMILY-1";Tend="2552";Tstart="1991";shortTE="F";uid="21dbdc29-402e-48fe-8ab3-eb05720c780f"
VSBQ01021765.1	RepeatMasker	DNA/Maverick	390	516	1035	+	.	ID="RND-6_FAMILY-304";Tend="135";Tstart="9";shortTE="F";uid="09070fac-1c2f-4d12-a1d8-d778ba454b15"
VSBQ01021766.1	RepeatMasker	DNA	1	573	4422	-	.	ID="RND-1_FAMILY-267";Tend="867";Tstart="300";shortTE="F";uid="66f2357c-608e-44bf-bb9e-9dd126f84a3d"
VSBQ01021768.1	RepeatMasker	Unknown	1	573	2278	-	.	ID="RND-6_FAMILY-31311";Tend="869";Tstart="288";shortTE="F";uid="34c328f2-5a31-497c-b282-2dbc8746464f"
VSBQ01021769.1	RepeatMasker	Unknown	1	573	3564	-	.	ID="RND-3_FAMILY-95";Tend="2512";Tstart="1943";shortTE="F";uid="6571f819-e995-4870-ab6d-74a12a63081d"
VSBQ01002177.1	RepeatMasker	LTR/Gypsy	971	1305	762	+	.	ID="RND-6_FAMILY-16141";Tend="335";Tstart="1";shortTE="F";uid="8fe39727-22c8-4cd5-a963-eb8f6de27d6f"
VSBQ01021770.1	RepeatMasker	Retroposon?	1	352	3131	+	.	ID="RND-5_FAMILY-860";Tend="1315";Tstart="964";shortTE="F";uid="029db64a-2ed9-4e01-bb4a-e0df0634db75"
VSBQ01021770.1	RepeatMasker	Retroposon?	345	573	1706	-	.	ID="RND-1_FAMILY-367";Tend="1129";Tstart="887";shortTE="F";uid="9c9f92d5-78d1-40c2-b215-ccebf0ad0cb6"
VSBQ01021771.1	RepeatMasker	Unknown	68	567	2237	+	.	ID="RND-1_FAMILY-1";Tend="978";Tstart="1";shortTE="F";uid="26112a2a-bfd9-47e2-b491-9e62faa059f9"
VSBQ01021771.1	RepeatMasker	Unknown	1	152	1020	-	.	ID="RND-1_FAMILY-136";Tend="137";Tstart="1";shortTE="F";uid="291ba0f1-ef4e-4618-805d-1f1aabfaf6e9"
VSBQ01021772.1	RepeatMasker	Unknown	220	573	2110	+	.	ID="RND-6_FAMILY-3248";Tend="338";Tstart="1";shortTE="F";uid="6290e667-dfc1-4bf8-a0fc-ebffa81418da"
VSBQ01021773.1	RepeatMasker	LINE/R1	276	571	478	-	.	ID="SART-6_API";Tend="4067";Tstart="3772";shortTE="F";uid="556626b8-eb35-4161-989e-4dc9f4c69df8"
VSBQ01021774.1	RepeatMasker	Unknown	1	573	5010	+	.	ID="RND-1_FAMILY-39";Tend="588";Tstart="16";shortTE="F";uid="235bafbf-cd67-4992-a4ac-d269cf12404a"
VSBQ01021776.1	RepeatMasker	Unknown	1	573	4872	-	.	ID="RND-1_FAMILY-22";Tend="657";Tstart="64";shortTE="F";uid="0eb985e3-7968-4cc8-a4f6-8d6a8dab2acc"
VSBQ01021777.1	RepeatMasker	DNA/P	3	339	2091	+	.	ID="P-2_AP";Tend="1133";Tstart="797";shortTE="F";uid="40122da9-c682-49ce-9232-e170c99874f2"
VSBQ01021779.1	RepeatMasker	Unknown	1	573	3902	+	.	ID="RND-6_FAMILY-887";Tend="743";Tstart="144";shortTE="F";uid="7388a30c-083b-484a-818b-193d2e3b949a"
VSBQ01002178.1	RepeatMasker	DNA/hAT-Tip100	2479	2609	668	-	.	ID="HALYOMORPHA_HALYS-3_FAMILY-820";Tend="175";Tstart="44";shortTE="F";uid="4de72614-036f-4a1a-a3dd-cce96ea4f584"
VSBQ01002178.1	RepeatMasker	DNA/Maverick	1	2156	15716	-	.	ID="rnd-1_family-202";Tend="1948";Tstart="7";shortTE="F";uid="930faa7d-e470-4691-be11-75891e0634fb"
VSBQ01021780.1	RepeatMasker	Unknown	1	366	2224	+	.	ID="RND-6_FAMILY-2360";Tend="416";Tstart="37";shortTE="F";uid="e09678c3-a198-40c5-921e-082155b1e323"
VSBQ01021780.1	RepeatMasker	Unknown	144	459	1022	-	.	ID="RND-5_FAMILY-2887";Tend="398";Tstart="78";shortTE="F";uid="37a52673-8cc8-40e7-99cd-6e6107a5ad29"
VSBQ01021781.1	RepeatMasker	DNA	1	573	4342	+	.	ID="RND-1_FAMILY-267";Tend="871";Tstart="304";shortTE="F";uid="dfb92e60-6ef5-44f8-837a-185c3f2d1b22"
VSBQ01021783.1	RepeatMasker	Unknown	1	571	3753	-	.	ID="RND-1_FAMILY-23";Tend="693";Tstart="120";shortTE="F";uid="53231ce5-0e64-455a-8cce-1adcb1442c99"
VSBQ01021788.1	RepeatMasker	Unknown	1	573	4831	+	.	ID="RND-6_FAMILY-4625";Tend="621";Tstart="49";shortTE="F";uid="87f3e8c8-337f-4e46-bad3-f7b41d19ace4"
VSBQ01021789.1	RepeatMasker	Unknown	1	110	788	-	.	ID="RND-5_FAMILY-7238";Tend="1179";Tstart="1070";shortTE="F";uid="4d81c15e-154f-4911-ae0b-b643aa393e71"
VSBQ01021789.1	RepeatMasker	DNA/Kolobok-E	347	554	1226	-	.	ID="RND-5_FAMILY-4256";Tend="554";Tstart="343";shortTE="F";uid="c1df9883-e4b0-43af-a0f0-f1280afc5fd4"
VSBQ01002179.1	RepeatMasker	Unknown	1	1460	6042	+	.	ID="RND-5_FAMILY-2722";Tend="1638";Tstart="177";shortTE="F";uid="11a7ec7d-1a80-4233-885a-ba9c53604123"
VSBQ01002179.1	RepeatMasker	DNA/Ginger-2	1649	2194	1738	-	.	ID="RND-6_FAMILY-8735";Tend="862";Tstart="303";shortTE="F";uid="39d672e6-7bf3-4e02-9fe8-802297982077"
VSBQ01021790.1	RepeatMasker	RC/Helitron	1	367	2272	+	.	ID="RND-6_FAMILY-3117";Tend="1835";Tstart="1484";shortTE="F";uid="53984527-5b1b-421e-9049-2081ebf0f7eb"
VSBQ01021790.1	RepeatMasker	DNA/hAT?	227	449	895	-	.	ID="RND-1_FAMILY-86";Tend="1485";Tstart="1268";shortTE="F";uid="d98233c1-12b3-4934-92c3-3aabd4c0ab28"
VSBQ01021791.1	RepeatMasker	Unknown	370	573	1727	+	.	ID="RND-6_FAMILY-3302";Tend="587";Tstart="384";shortTE="F";uid="c556c2bb-4e5a-4ed7-9ce6-417e697e1ef2"
VSBQ01021791.1	RepeatMasker	DNA/Kolobok-E	9	392	1351	-	.	ID="rnd-6_family-7050";Tend="1242";Tstart="863";shortTE="F";uid="2d4c8fe7-1e74-46ab-86b3-5238a1701e08"
VSBQ01021792.1	RepeatMasker	Unknown	159	405	1028	+	.	ID="RND-1_FAMILY-23";Tend="242";Tstart="3";shortTE="F";uid="331126e8-3932-4043-8564-4e1706db4f7b"
VSBQ01021792.1	RepeatMasker	Unknown	1	379	2198	-	.	ID="RND-1_FAMILY-1";Tend="1457";Tstart="1084";shortTE="F";uid="9f90f25a-1daf-4c1f-aeeb-2d2ba70da446"
VSBQ01021792.1	RepeatMasker	Unknown	356	573	1676	-	.	ID="RND-5_FAMILY-1268";Tend="851";Tstart="633";shortTE="F";uid="79797b58-6a0d-41d1-8dc1-c5c52219546d"
VSBQ01021794.1	RepeatMasker	LTR/Gypsy	99	573	4208	+	.	ID="RND-6_FAMILY-16141";Tend="475";Tstart="1";shortTE="F";uid="c167fece-52e8-4970-811b-de296e3ff8ec"
VSBQ01021795.1	RepeatMasker	DNA/hAT	2	387	1180	-	.	ID="RND-5_FAMILY-769";Tend="699";Tstart="270";shortTE="F";uid="2e3d547d-d5b8-451e-b5a3-3bde46af4e8d"
VSBQ01021796.1	RepeatMasker	DNA/hAT-Tip100	15	573	4434	-	.	ID="RND-6_FAMILY-1839";Tend="1105";Tstart="559";shortTE="F";uid="af1649e0-9ad2-4460-8fb7-98d9ccd3279f"
VSBQ01021797.1	RepeatMasker	RC/Helitron	64	397	628	-	.	ID="RND-6_FAMILY-197";Tend="330";Tstart="9";shortTE="F";uid="74084946-8d56-4486-9ad9-3b57889c32bf"
VSBQ01021798.1	RepeatMasker	Unknown	1	573	3470	-	.	ID="RND-1_FAMILY-59";Tend="888";Tstart="403";shortTE="F";uid="c1ed1246-40d7-42f7-a794-69337dd6a485"
VSBQ01021799.1	RepeatMasker	DNA/Maverick	89	552	572	-	.	ID="RND-6_FAMILY-1436";Tend="480";Tstart="5";shortTE="F";uid="4851df82-33ad-42c8-9ac2-6c06461b0d39"
VSBQ01000218.1	RepeatMasker	Retroposon?	344835	345098	3209	+	.	ID="RND-6_FAMILY-13149";Tend="1299";Tstart="99";shortTE="F";uid="1c2c10f7-0caa-49b1-b9c5-d056f8832274"
VSBQ01000218.1	RepeatMasker	Unknown	399946	400136	1147	+	.	ID="RND-6_FAMILY-25349";Tend="991";Tstart="808";shortTE="F";uid="2ae2addb-830c-44d2-9578-538e9832991a"
VSBQ01000218.1	RepeatMasker	DNA/Academ-1	329625	329763	411	+	.	ID="RND-6_FAMILY-2343";Tend="1392";Tstart="1270";shortTE="F";uid="e03ea2fe-2e5a-4c0e-9ead-0c0de1de7bfe"
VSBQ01000218.1	RepeatMasker	DNA/hAT-Charlie	165519	165628	558	+	.	ID="RND-1_FAMILY-120";Tend="1832";Tstart="1722";shortTE="F";uid="8d422181-acad-4c20-ab16-95f77075b5ee"
VSBQ01000218.1	RepeatMasker	DNA/hAT-Ac	397545	397892	1733	+	.	ID="dna8-20_ap";Tend="454";Tstart="1";shortTE="F";uid="9a25c44f-bf51-49c1-8fb9-22f9fc81c241"
VSBQ01000218.1	RepeatMasker	DNA/hAT-Charlie	312753	312959	511	+	.	ID="HAT-N14_RPR";TEgroup="ctg_218%7CHAT-N14_RPR%7C1";Tend="320";Tstart="1";shortTE="T";uid="dd735ffd-e3a0-46eb-a257-2f6864d9d192"
VSBQ01000218.1	RepeatMasker	DNA/hAT-Ac	320755	321150	1474	+	.	ID="dna8-11_ap";Tend="510";Tstart="2";shortTE="F";uid="80ae8a5a-b5af-4180-87de-841e37a04bf3"
VSBQ01000218.1	RepeatMasker	DNA/Ginger	224570	224909	1811	+	.	ID="RND-1_FAMILY-259";Tend="2034";Tstart="1700";shortTE="F";uid="17bd2b11-35f9-4929-9fa8-32902292623d"
VSBQ01000218.1	RepeatMasker	Unknown	394353	394627	2220	+	.	ID="RND-1_FAMILY-178";Tend="1050";Tstart="779";shortTE="F";uid="c34fbc34-4a3d-4f98-9b61-21e20cdea451"
VSBQ01000218.1	RepeatMasker	Unknown	337389	337828	2409	+	.	ID="RND-5_FAMILY-884";Tend="1329";Tstart="913";shortTE="F";uid="559c6850-faed-4b67-813f-a948370e0eac"
VSBQ01000218.1	RepeatMasker	DNA/Ginger	410526	410798	792	+	.	ID="RND-6_FAMILY-7106";Tend="900";Tstart="603";shortTE="F";uid="a11fee08-aff6-4e2e-b005-bfab06aaafc0"
VSBQ01000218.1	RepeatMasker	DNA/hAT-Tip100	277460	278158	4585	+	.	ID="DNA8-18_AP";Tend="820";Tstart="2";shortTE="F";uid="330a7dd1-272a-4ae6-88b7-8ea264f4f429"
VSBQ01000218.1	RepeatMasker	DNA/hAT-hAT19	392042	393282	9902	+	.	ID="RND-6_FAMILY-4853";Tend="1765";Tstart="554";shortTE="F";uid="98e698e3-381c-4f9f-aa6c-8e9bf6613e5a"
VSBQ01000218.1	RepeatMasker	DNA/hAT-hAT19	208166	208328	473	+	.	ID="RND-6_FAMILY-4853";Tend="1719";Tstart="1557";shortTE="F";uid="04fa9df3-6a0d-41d9-807a-882020cb7284"
VSBQ01000218.1	RepeatMasker	DNA/Ginger-1	436891	438219	7281	+	.	ID="RND-6_FAMILY-1155";Tend="2129";Tstart="760";shortTE="F";uid="c70c562e-c6e7-4e99-a9e9-feb5716e270d"
VSBQ01000218.1	RepeatMasker	DNA/Ginger	472904	473139	599	+	.	ID="RND-6_FAMILY-7106";Tend="929";Tstart="707";shortTE="F";uid="94bb9e26-1e70-49ef-972e-cc1429c41d07"
VSBQ01000218.1	RepeatMasker	DNA/hAT-Tip100	439560	439664	815	+	.	ID="RND-6_FAMILY-11602";Tend="1198";Tstart="1093";shortTE="F";uid="4692c668-0b67-4faa-a1d1-133852722e30"
VSBQ01000218.1	RepeatMasker	DNA/Ginger-1	5161	5336	445	+	.	ID="RND-6_FAMILY-1155";Tend="1399";Tstart="1227";shortTE="F";uid="f88a9332-8443-4c3f-875c-bc261e1b3302"
VSBQ01000218.1	RepeatMasker	DNA/hAT-hAT19	204305	205089	3468	+	.	ID="RND-6_FAMILY-2761";Tend="1871";Tstart="1083";shortTE="F";uid="712f8cca-7a59-4f98-8b53-356456e48829"
VSBQ01000218.1	RepeatMasker	DNA/hAT-hATm	173307	173553	709	+	.	ID="RND-6_FAMILY-8640";Tend="1544";Tstart="1312";shortTE="F";uid="f4fb573f-3eea-4aeb-8bdd-b8d36cf35749"
VSBQ01000218.1	RepeatMasker	DNA	394651	395047	2249	+	.	ID="TTAA16_AP";Tend="569";Tstart="168";shortTE="F";uid="6d30cf6a-4219-49ae-a7d1-0d21511573e4"
VSBQ01000218.1	RepeatMasker	DNA/hAT-Ac	447409	448099	1697	+	.	ID="RND-6_FAMILY-1522";TEgroup="ctg_218%7CRND-6_FAMILY-1522%7C1";Tend="2042";Tstart="814";shortTE="F";uid="7d5ed101-e3a9-4198-899d-467cef88f8e5"
VSBQ01000218.1	RepeatMasker	DNA/Ginger-1	100530	100763	1257	+	.	ID="RND-6_FAMILY-1155";Tend="1225";Tstart="1005";shortTE="F";uid="950d5e73-d8d1-4d10-8926-720a8b6f3498"
VSBQ01000218.1	RepeatMasker	Unknown	463279	463545	1392	+	.	ID="RND-5_FAMILY-4893";Tend="1137";Tstart="899";shortTE="F";uid="ae24bae6-a41a-4e4e-a4f3-b7ea049c1e5f"
VSBQ01000218.1	RepeatMasker	DNA	441771	442296	3051	+	.	ID="RND-4_FAMILY-398";Tend="1460";Tstart="937";shortTE="F";uid="339da028-efab-475c-9014-d5027726fc1d"
VSBQ01000218.1	RepeatMasker	DNA	494510	494675	1151	+	.	ID="RND-6_FAMILY-2789";Tend="1077";Tstart="902";shortTE="F";uid="ee132478-2716-40bf-9f74-297083bfcae8"
VSBQ01000218.1	RepeatMasker	DNA	454768	455053	469	+	.	ID="DNA4-3_AP";Tend="506";Tstart="239";shortTE="F";uid="63c63ba9-ba9f-43c0-9d17-ffef6113cabe"
VSBQ01000218.1	RepeatMasker	LINE/I-Jockey	370102	370443	422	+	.	ID="RND-6_FAMILY-5367";Tend="1277";Tstart="935";shortTE="F";uid="f974aed5-11ef-4f23-91d7-1bf268c791d3"
VSBQ01000218.1	RepeatMasker	DNA/hAT-Ac	438220	439418	6102	+	.	ID="RND-6_FAMILY-1522";Tend="2042";Tstart="814";shortTE="F";uid="d9852d91-0ba2-4251-a2f6-60844c8d1bb4"
VSBQ01000218.1	RepeatMasker	DNA/hAT-Tip100	377911	378094	673	+	.	ID="DNA8-16B_AP";Tend="167";Tstart="1";shortTE="F";uid="59d604f4-1d2d-4d39-9641-b36d69218503"
VSBQ01000218.1	RepeatMasker	Unknown	187584	187684	521	+	.	ID="RND-6_FAMILY-5447";Tend="598";Tstart="503";shortTE="F";uid="eb00b0f0-8722-48b3-a868-1bf25c7ace8a"
VSBQ01000218.1	RepeatMasker	DNA	208517	209058	2813	+	.	ID="TTAA13B_AP";Tend="595";Tstart="2";shortTE="F";uid="9ddbddd9-795d-4478-be4a-13466daa45c9"
VSBQ01000218.1	RepeatMasker	DNA/MULE-MuDR	272487	273011	2651	+	.	ID="RND-4_FAMILY-2602";Tend="1463";Tstart="884";shortTE="F";uid="b1ab87a8-1c47-474a-b60e-ec22c1fec0c1"
VSBQ01000218.1	RepeatMasker	DNA	270683	270881	604	+	.	ID="RND-1_FAMILY-269";Tend="1166";Tstart="956";shortTE="F";uid="bc5b3486-632e-4ccb-bd6b-137525ca3f71"
VSBQ01000218.1	RepeatMasker	DNA/hAT?	376756	377053	872	+	.	ID="rnd-6_family-707";Tend="1352";Tstart="567";shortTE="F";uid="74cefc07-1da7-44cc-b8fb-1081ad3134c2"
VSBQ01000218.1	RepeatMasker	Unknown	277068	277451	1430	+	.	ID="RND-1_FAMILY-62";TEgroup="ctg_218%7CRND-1_FAMILY-62%7C1";Tend="1263";Tstart="980";shortTE="F";uid="8fdb6ec2-1890-4315-9d74-ff1701d46ad6"
VSBQ01000218.1	RepeatMasker	DNA	155129	155347	529	+	.	ID="DNA4-2_AP";Tend="619";Tstart="382";shortTE="F";uid="c17b9420-4df0-4567-8203-4d2bb7b3f69b"
VSBQ01000218.1	RepeatMasker	DNA	296051	296494	2606	+	.	ID="RND-6_FAMILY-44353";Tend="1352";Tstart="904";shortTE="F";uid="cda0b1d5-13d2-477e-9160-97a6f4f7e8b0"
VSBQ01000218.1	RepeatMasker	Retroposon?	35115	35633	450	+	.	ID="RND-4_FAMILY-1269";Tend="1071";Tstart="576";shortTE="F";uid="51651ae7-e987-42ab-a1b8-e171a1eabfe6"
VSBQ01000218.1	RepeatMasker	DNA/Ginger-1	469894	470603	2816	+	.	ID="RND-6_FAMILY-1155";TEgroup="ctg_218%7CRND-6_FAMILY-1155%7C1";Tend="2262";Tstart="795";shortTE="F";uid="224bfd36-8853-4ce1-bdcf-8ee5353f059b"
VSBQ01000218.1	RepeatMasker	DNA/hAT	385329	386351	7665	+	.	ID="RND-5_FAMILY-7509";Tend="1657";Tstart="652";shortTE="F";uid="6edd6a2d-f4cc-4110-8230-86e65cc2debc"
VSBQ01000218.1	RepeatMasker	Retroposon?	346264	346429	714	+	.	ID="RND-6_FAMILY-1257";Tend="886";Tstart="714";shortTE="F";uid="15e50819-6154-4f72-93d9-a2ece3a5c4bc"
VSBQ01000218.1	RepeatMasker	DNA/TcMar-m44	290763	290922	737	+	.	ID="DNAX-3_AP";Tend="150";Tstart="2";shortTE="F";uid="76609f8e-592b-4498-b036-204426ce2601"
VSBQ01000218.1	RepeatMasker	RC/Helitron	154883	155137	1785	+	.	ID="RND-1_FAMILY-4";Tend="1922";Tstart="1663";shortTE="F";uid="a8fdb300-b0b6-40b4-8db8-32f4c5a8d610"
VSBQ01000218.1	RepeatMasker	Retroposon?	101046	101183	775	+	.	ID="RND-1_FAMILY-101";Tend="733";Tstart="589";shortTE="F";uid="48edd4ca-60d3-43ba-b41c-f83ca8fe8607"
VSBQ01000218.1	RepeatMasker	DNA/hAT	384878	385328	1830	+	.	ID="RND-5_FAMILY-244";Tend="1045";Tstart="609";shortTE="F";uid="032e0e61-c9b6-423d-84ac-17b006dff928"
VSBQ01000218.1	RepeatMasker	DNA	296860	297062	1437	+	.	ID="RND-6_FAMILY-44353";Tend="1582";Tstart="1379";shortTE="F";uid="11837f35-4d5b-4cbc-904d-90b9489cdc36"
VSBQ01000218.1	RepeatMasker	DNA/hAT	425895	426079	420	+	.	ID="RND-4_FAMILY-474";Tend="1138";Tstart="944";shortTE="F";uid="43b7b6dc-34b3-4242-9f34-2fd2c55e3b0f"
VSBQ01000218.1	RepeatMasker	DNA/Ginger	233626	234443	3985	+	.	ID="RND-1_FAMILY-259";Tend="1407";Tstart="588";shortTE="F";uid="8fa520f5-a063-46c4-95d5-07fea20e49b7"
VSBQ01000218.1	RepeatMasker	Unknown	230035	230294	1502	+	.	ID="RND-1_FAMILY-228";Tend="1190";Tstart="935";shortTE="F";uid="471ca784-f771-4274-a629-09587254ec53"
VSBQ01000218.1	RepeatMasker	DNA/Kolobok-E	348117	348421	2128	+	.	ID="RND-6_FAMILY-11301";Tend="2209";Tstart="1899";shortTE="F";uid="999138e7-daa2-4694-82a7-c81d82a8b9b2"
VSBQ01000218.1	RepeatMasker	LINE/I-Jockey	226277	226659	1201	+	.	ID="RND-1_FAMILY-348";Tend="1339";Tstart="959";shortTE="F";uid="f502cf93-7564-4b49-bbcb-1d402aaa56d2"
VSBQ01000218.1	RepeatMasker	DNA/Sola-1	73735	74192	543	+	.	ID="RND-1_FAMILY-104";Tend="1989";Tstart="1456";shortTE="F";uid="78ae7faf-f0be-49d8-9fc6-4f1e5728ca69"
VSBQ01000218.1	RepeatMasker	DNA/hAT-Tip100	2219	2383	696	+	.	ID="RND-5_FAMILY-1833";Tend="1357";Tstart="1185";shortTE="F";uid="6a748603-7eea-4f74-a9d9-7b509911f375"
VSBQ01000218.1	RepeatMasker	DNA	147700	148322	2887	+	.	ID="DNA8-31_AP";Tend="595";Tstart="1";shortTE="F";uid="c69c8df4-87b1-4320-b084-8786d37ec232"
VSBQ01000218.1	RepeatMasker	Retroposon?	350017	350404	1026	+	.	ID="SINE2-1_AP";Tend="1352";Tstart="950";shortTE="F";uid="352360b5-4a0f-4263-9ce7-0adb1e01952d"
VSBQ01000218.1	RepeatMasker	DNA/Kolobok-E	219817	220210	836	+	.	ID="rnd-6_family-1419";Tend="422";Tstart="105";shortTE="F";uid="2982aba6-c8cc-4723-b381-689391f1a7a8"
VSBQ01000218.1	RepeatMasker	Unknown	304514	305387	5466	+	.	ID="RND-6_FAMILY-21404";Tend="1687";Tstart="836";shortTE="F";uid="c6e2ed50-86e0-4d45-bdde-8f91399e1e4d"
VSBQ01000218.1	RepeatMasker	DNA/Ginger-1	203001	203464	2128	+	.	ID="RND-6_FAMILY-1155";Tend="1281";Tstart="844";shortTE="F";uid="4dc70966-1619-45c8-ba7d-3e4a29814af2"
VSBQ01000218.1	RepeatMasker	RC/Helitron	155780	156602	3919	+	.	ID="RND-1_FAMILY-67";Tend="1749";Tstart="957";shortTE="F";uid="1db37254-c8b1-4815-b02d-04a93415a084"
VSBQ01000218.1	RepeatMasker	Unknown	428300	428516	778	+	.	ID="RND-5_FAMILY-543";Tend="1574";Tstart="1368";shortTE="F";uid="fc2b21b3-50aa-47ea-bada-e0014f96521b"
VSBQ01000218.1	RepeatMasker	Retroposon?	431831	431946	444	+	.	ID="RND-6_FAMILY-30126";Tend="888";Tstart="775";shortTE="F";uid="fe9ba457-a526-4988-9f88-c04e6153a3a3"
VSBQ01000218.1	RepeatMasker	Unknown	432592	432788	808	+	.	ID="RND-5_FAMILY-543";Tend="1771";Tstart="1577";shortTE="F";uid="22e130e8-f84f-4501-95eb-a5a14fb50bec"
VSBQ01000218.1	RepeatMasker	DNA/Kolobok-E	219402	219684	597	+	.	ID="KOLOBOKE-3_AP";Tend="2027";Tstart="1790";shortTE="F";uid="0387e0b6-40b7-4036-91cc-6d09ed26ddf5"
VSBQ01000218.1	RepeatMasker	Unknown	275609	276612	569	+	.	ID="RND-6_FAMILY-3256";Tend="1513";Tstart="256";shortTE="F";uid="a8309ffb-6710-4f0d-af03-649ec488fa0b"
VSBQ01000218.1	RepeatMasker	DNA/Ginger	429137	430048	6133	+	.	ID="RND-1_FAMILY-259";Tend="1497";Tstart="582";shortTE="F";uid="be5e0e7a-13f2-40d2-890c-bc04ce87d56c"
VSBQ01000218.1	RepeatMasker	DNA/Sola-1	440363	440547	437	+	.	ID="RND-1_FAMILY-104";Tend="1998";Tstart="1812";shortTE="F";uid="ccde12fa-3f19-4732-93e2-e9831471069f"
VSBQ01000218.1	RepeatMasker	Retroposon?	22763	22880	438	+	.	ID="RND-4_FAMILY-1269";Tend="1049";Tstart="938";shortTE="F";uid="362c1aed-fa4f-42f7-86f1-c4959971a6c3"
VSBQ01000218.1	RepeatMasker	DNA/hAT-Tip100	51899	52020	413	+	.	ID="RND-6_FAMILY-568";Tend="610";Tstart="500";shortTE="F";uid="72714cbb-1734-4e2e-96b6-e3daa8be57f3"
VSBQ01000218.1	RepeatMasker	DNA/P	346375	347306	2918	+	.	ID="RND-6_FAMILY-27906";TEgroup="ctg_218%7CRND-6_FAMILY-27906%7C1";Tend="1531";Tstart="722";shortTE="F";uid="442dfefd-1b9f-4eec-8074-5af6005624a5"
VSBQ01000218.1	RepeatMasker	Unknown	400933	401083	997	+	.	ID="RND-6_FAMILY-25349";Tend="1209";Tstart="1053";shortTE="F";uid="596374cf-2d00-4358-9a1e-611090cb723f"
VSBQ01000218.1	RepeatMasker	DNA/hAT-Charlie	77905	78093	1199	+	.	ID="DNA8-33_AP";Tend="197";Tstart="1";shortTE="F";uid="0a5a3390-1341-4fba-9236-8b0ad0c1a4b7"
VSBQ01000218.1	RepeatMasker	DNA/Kolobok-E	430544	430921	473	+	.	ID="RND-6_FAMILY-30263";Tend="759";Tstart="428";shortTE="F";uid="a3a2c31e-5ffb-4f44-bd53-3a3826ba45a9"
VSBQ01000218.1	RepeatMasker	DNA/Ginger	22244	22504	443	+	.	ID="RND-1_FAMILY-259";Tend="842";Tstart="586";shortTE="F";uid="8ce22261-4410-4e5b-8f00-5e4a38548455"
VSBQ01000218.1	RepeatMasker	DNA	434084	434534	3560	+	.	ID="RND-5_FAMILY-10525";Tend="1739";Tstart="1294";shortTE="F";uid="f8b418b6-25c9-4dbc-b145-6659bba97498"
VSBQ01000218.1	RepeatMasker	DNA/Kolobok-E	395268	395383	481	+	.	ID="RND-4_FAMILY-171";Tend="1163";Tstart="1062";shortTE="F";uid="7785fff2-98c6-4142-9a00-4bb7d65fb578"
VSBQ01000218.1	RepeatMasker	DNA/Kolobok-E	486443	486964	717	+	.	ID="rnd-1_family-192";Tend="1964";Tstart="1538";shortTE="F";uid="8a00ce9f-f2a4-4777-aeac-d063ef09e895"
VSBQ01000218.1	RepeatMasker	LTR/Gypsy	399477	399623	437	+	.	ID="GYPSY61-I_AG";Tend="4346";Tstart="4196";shortTE="F";uid="3bf94230-0f76-4e21-bc53-8d595d70766e"
VSBQ01000218.1	RepeatMasker	DNA/Ginger	349127	350033	1837	+	.	ID="RND-1_FAMILY-259";TEgroup="ctg_218%7CRND-1_FAMILY-259%7C1";Tend="1309";Tstart="588";shortTE="F";uid="ef087d5d-abc9-4e9e-9617-6f48cf596422"
VSBQ01000218.1	RepeatMasker	Retroposon?	276594	276754	723	+	.	ID="RND-6_FAMILY-2019";Tend="1579";Tstart="1427";shortTE="F";uid="de4baba9-6a66-40d4-bbbc-6fc497f50f52"
VSBQ01000218.1	RepeatMasker	DNA/hAT-hAT19	337299	337399	429	+	.	ID="RND-6_FAMILY-11560";Tend="387";Tstart="299";shortTE="F";uid="1a1fa15e-6b0b-4e3d-8c6e-246517de8e5c"
VSBQ01000218.1	RepeatMasker	DNA/Kolobok-E	473146	473326	833	+	.	ID="RND-4_FAMILY-171";Tend="1175";Tstart="1001";shortTE="F";uid="62953049-9d17-4fae-bdb9-bbaa08cf0ded"
VSBQ01000218.1	RepeatMasker	DNA/hAT-Tip100	426054	426385	779	+	.	ID="RND-6_FAMILY-4125";Tend="1557";Tstart="1279";shortTE="F";uid="12e7dd52-1233-48bd-91c9-8c84b182c89b"
VSBQ01000218.1	RepeatMasker	DNA/hAT-hATm	331741	331899	677	+	.	ID="HAT-4B_AP";Tend="3322";Tstart="3161";shortTE="F";uid="d6f8cfa7-069c-404b-92b8-e2e3bbdd36fd"
VSBQ01000218.1	RepeatMasker	Unknown	265332	265459	714	+	.	ID="RND-5_FAMILY-217";Tend="1034";Tstart="910";shortTE="F";uid="22a2fa7b-ca7a-4bd5-965b-97037fcfd604"
VSBQ01000218.1	RepeatMasker	Retroposon?	23671	24873	2326	+	.	ID="SINE2-1_AP";Tend="1711";Tstart="450";shortTE="F";uid="fa792670-5935-4a9f-8808-2ff53f2bfdf2"
VSBQ01000218.1	RepeatMasker	Retroposon?	161787	162778	6053	+	.	ID="SINE2-1_AP";Tend="1770";Tstart="350";shortTE="F";uid="d4434d0c-74cc-4386-be76-ee20a055d4b1"
VSBQ01000218.1	RepeatMasker	DNA	22881	23634	4460	+	.	ID="DNA4-2_AP";Tend="769";Tstart="1";shortTE="F";uid="9a197410-c0dd-45eb-a7d0-acdcbaad9f9f"
VSBQ01000218.1	RepeatMasker	DNA/hAT	481146	481355	1469	+	.	ID="DNA8-23_AP";Tend="207";Tstart="1";shortTE="F";uid="b8207343-d890-4af7-934e-1cb1b84ec17d"
VSBQ01000218.1	RepeatMasker	DNA/hAT-Blackjack	368237	368360	471	+	.	ID="hat-12_lmi";Tend="123";Tstart="1";shortTE="F";uid="561f7912-3d48-4756-83ed-c0fb87da67ca"
VSBQ01000218.1	RepeatMasker	DNA	173545	173814	1472	+	.	ID="ttaa26b_ap";Tend="573";Tstart="258";shortTE="F";uid="768e6061-0935-461c-ba32-a36e64275198"
VSBQ01000218.1	RepeatMasker	DNA/Ginger	198323	198592	1420	+	.	ID="RND-6_FAMILY-7106";Tend="1083";Tstart="812";shortTE="F";uid="c6f5e35c-3da4-4b7e-9efa-1b9eea794213"
VSBQ01000218.1	RepeatMasker	DNA	159598	160227	2937	+	.	ID="RND-5_FAMILY-6224";Tend="1611";Tstart="970";shortTE="F";uid="2fb9d22c-e5a7-42b9-85d1-518fec7df32d"
VSBQ01000218.1	RepeatMasker	DNA/hAT-hAT19	146791	147255	1051	+	.	ID="DNA8-73_AP";Tend="667";Tstart="1";shortTE="F";uid="7568bad4-5782-4cae-bcdd-0ee52f9d1501"
VSBQ01000218.1	RepeatMasker	DNA/Kolobok-E	248538	248660	521	+	.	ID="RND-6_FAMILY-30263";Tend="366";Tstart="245";shortTE="F";uid="b49bfc34-8ce6-436d-927f-0ec12e5700f6"
VSBQ01000218.1	RepeatMasker	LINE/R1	448917	449025	421	+	.	ID="SART-1_API";Tend="5577";Tstart="5469";shortTE="F";uid="cd3e7c22-e4d5-4422-b3bc-ff5a3f7f8d58"
VSBQ01000218.1	RepeatMasker	DNA	157158	157380	1574	+	.	ID="TTAA3B_AP";Tend="436";Tstart="211";shortTE="F";uid="d6a092fb-fff7-46f0-82b1-682bf665f9e2"
VSBQ01000218.1	RepeatMasker	DNA/hAT-hAT19	242501	242629	452	+	.	ID="DNA8-71B_AP";Tend="132";Tstart="9";shortTE="F";uid="1d2ddc17-22c0-4930-97d9-8e07aae3d461"
VSBQ01000218.1	RepeatMasker	DNA	387965	388388	1276	+	.	ID="ttaa2d_ap";Tend="429";Tstart="7";shortTE="F";uid="a86cea69-c213-4a49-a586-4131e3d5aef5"
VSBQ01000218.1	RepeatMasker	DNA/Kolobok-E	415103	415307	791	+	.	ID="RND-6_FAMILY-30263";Tend="1637";Tstart="1436";shortTE="F";uid="f1fcff07-f987-4f56-884b-b422a9c0557b"
VSBQ01000218.1	RepeatMasker	DNA/hAT-Tip100	436803	436942	979	+	.	ID="RND-6_FAMILY-11602";Tend="1096";Tstart="954";shortTE="F";uid="81f1cb70-b54e-43fc-8d78-f4129b179449"
VSBQ01000218.1	RepeatMasker	DNA	484532	485308	2157	+	.	ID="DNA4-1_AP";Tend="815";Tstart="1";shortTE="F";uid="482d8de7-1991-4d32-a5be-64799414fb4e"
VSBQ01000218.1	RepeatMasker	Unknown	209445	209664	1429	+	.	ID="RND-6_FAMILY-482";Tend="1171";Tstart="942";shortTE="F";uid="d3cfbf93-e409-4eae-a473-3d4a42d41b8d"
VSBQ01000218.1	RepeatMasker	DNA/hAT-Tip100	275219	275326	557	+	.	ID="RND-6_FAMILY-2754";Tend="1351";Tstart="1241";shortTE="F";uid="5214076f-5c87-425a-8191-d6fb61deb13c"
VSBQ01000218.1	RepeatMasker	DNA	209815	210052	1217	+	.	ID="TTAA3_AP";Tend="429";Tstart="195";shortTE="F";uid="07da1262-f226-427b-b255-f2f1244ccbff"
VSBQ01000218.1	RepeatMasker	DNA/PIF-Harbinger	194594	194800	422	+	.	ID="HARBINGER1_DYA";Tend="1360";Tstart="1154";shortTE="F";uid="43e4eaeb-c307-4455-a73b-45ea8858fde8"
VSBQ01000218.1	RepeatMasker	DNA/hAT	195905	197290	9938	+	.	ID="RND-6_FAMILY-5378";Tend="2061";Tstart="683";shortTE="F";uid="87c0bfbf-987d-4bab-9ab7-6f9ff831bc7f"
VSBQ01000218.1	RepeatMasker	DNA/P	188828	189031	870	+	.	ID="DNA8-26_AP";Tend="258";Tstart="6";shortTE="F";uid="641a4774-250b-4575-a851-772b21ea5da3"
VSBQ01000218.1	RepeatMasker	DNA/Ginger-1	85999	86117	415	+	.	ID="RND-6_FAMILY-1155";Tend="978";Tstart="864";shortTE="F";uid="d1eb472c-7c04-4e67-bc50-1694a26548bf"
VSBQ01000218.1	RepeatMasker	Unknown	380354	381043	1364	+	.	ID="RND-6_FAMILY-9832";Tend="1600";Tstart="518";shortTE="F";uid="f1deb0ca-c788-4797-95a4-1e31b22cb714"
VSBQ01000218.1	RepeatMasker	DNA/Ginger	205711	206064	1623	+	.	ID="RND-1_FAMILY-259";Tend="1230";Tstart="866";shortTE="F";uid="625a4dee-aca8-44d1-a684-86952b69561b"
VSBQ01000218.1	RepeatMasker	Unknown	169323	169512	511	+	.	ID="RND-6_FAMILY-2457";Tend="1184";Tstart="1008";shortTE="F";uid="97df8db9-92c3-4cc2-a9e1-f58adc5373a6"
VSBQ01000218.1	RepeatMasker	DNA/Ginger-1	158188	158517	1511	+	.	ID="RND-6_FAMILY-1155";Tend="1460";Tstart="1132";shortTE="F";uid="b0b5853a-362d-439f-92b7-38bb4fc6adcf"
VSBQ01000218.1	RepeatMasker	DNA	389104	389460	1140	+	.	ID="TTAA11_AP";Tend="374";Tstart="40";shortTE="F";uid="3a2c321d-feea-4edc-8d65-a098ec255758"
VSBQ01000218.1	RepeatMasker	Unknown	258514	258654	411	+	.	ID="RND-5_FAMILY-7816";Tend="1289";Tstart="1168";shortTE="F";uid="8e758444-15b4-4d0d-bb50-5b7f2da8a6b7"
VSBQ01000218.1	RepeatMasker	DNA/hAT-hAT19	242623	242860	793	+	.	ID="RND-6_FAMILY-10372";Tend="1586";Tstart="1322";shortTE="F";uid="665295c1-f94d-4d9d-8a7d-0824ef1fc171"
VSBQ01000218.1	RepeatMasker	DNA/Ginger-1	436039	436527	702	+	.	ID="RND-6_FAMILY-1155";Tend="1586";Tstart="1115";shortTE="F";uid="749b0014-b331-4bc2-9c9c-f253fd7b91dc"
VSBQ01000218.1	RepeatMasker	DNA/hAT-hAT19	176450	176864	1398	+	.	ID="RND-6_FAMILY-21280";TEgroup="ctg_218%7CRND-6_FAMILY-21280%7C1";Tend="1350";Tstart="884";shortTE="F";uid="85cc9e66-b11f-4c43-a753-7a3a71edf462"
VSBQ01000218.1	RepeatMasker	DNA	198145	198261	468	+	.	ID="RND-6_FAMILY-1153";Tend="1115";Tstart="999";shortTE="F";uid="24a22200-d32b-4bf4-b49f-ac82be9d889d"
VSBQ01000218.1	RepeatMasker	DNA/Ginger	414525	414840	1645	+	.	ID="RND-6_FAMILY-7106";Tend="1047";Tstart="702";shortTE="F";uid="3efec16b-1443-4c37-906d-4b531a5b1a2c"
VSBQ01000218.1	RepeatMasker	DNA	109810	110119	1228	+	.	ID="RND-1_FAMILY-269";Tend="1058";Tstart="744";shortTE="F";uid="31282463-d1ec-4eb5-a5ef-4e5b92d51e66"
VSBQ01000218.1	RepeatMasker	DNA	221227	221431	1013	+	.	ID="ttaa2c_ap";Tend="377";Tstart="167";shortTE="F";uid="39f312cf-7194-4c00-9d00-c9154fc51bbb"
VSBQ01000218.1	RepeatMasker	DNA/Ginger	170400	171142	1701	+	.	ID="RND-6_FAMILY-7106";Tend="1867";Tstart="1107";shortTE="F";uid="3f3894b3-fa9f-45a1-80f2-5b006bad781e"
VSBQ01000218.1	RepeatMasker	Retroposon?	159247	159593	871	+	.	ID="RND-1_FAMILY-367";Tend="960";Tstart="609";shortTE="F";uid="cc99c174-cbff-4c71-b848-be4312693493"
VSBQ01000218.1	RepeatMasker	Unknown	234746	234856	623	+	.	ID="RND-1_FAMILY-357";Tend="1468";Tstart="1358";shortTE="F";uid="8e6d60b8-7469-4bcf-8150-d2099aa25a69"
VSBQ01000218.1	RepeatMasker	DNA/hAT-Blackjack	368882	369877	1738	+	.	ID="HAT-12_LMI";Tend="1661";Tstart="680";shortTE="F";uid="706439ed-a6f0-4893-a9cd-b9dfb8e396e6"
VSBQ01000218.1	RepeatMasker	DNA/Ginger	161174	161786	2530	+	.	ID="RND-6_FAMILY-7106";Tend="1847";Tstart="1184";shortTE="F";uid="9fb01786-f010-4cf2-882c-5133b5e0fa92"
VSBQ01000218.1	RepeatMasker	RC/Helitron	294289	294695	2389	+	.	ID="RND-6_FAMILY-2752";Tend="1412";Tstart="951";shortTE="F";uid="ce07d1ad-9567-4adc-922c-3b0ca75b36df"
VSBQ01000218.1	RepeatMasker	DNA/hAT	403890	404146	840	+	.	ID="RND-5_FAMILY-265";Tend="1609";Tstart="1341";shortTE="F";uid="aa87538d-3917-47d0-a3ad-ca7afa8b9e4b"
VSBQ01000218.1	RepeatMasker	LINE/I-Jockey	291555	292483	6813	+	.	ID="RND-6_FAMILY-16789";Tend="1849";Tstart="918";shortTE="F";uid="31989f78-9880-4082-87f1-458ac312821f"
VSBQ01000218.1	RepeatMasker	RC/Helitron	399128	399288	853	+	.	ID="RND-1_FAMILY-4";Tend="1601";Tstart="1446";shortTE="F";uid="0a03be63-4eef-4337-a106-c56d5b404af1"
VSBQ01000218.1	RepeatMasker	DNA/Kolobok-E	345088	345476	1758	+	.	ID="RND-1_FAMILY-153";Tend="2536";Tstart="1539";shortTE="F";uid="35bee49d-0217-4fe8-bf1d-ef89eab5d114"
VSBQ01000218.1	RepeatMasker	DNA/hAT-Tip100	427702	428130	1452	+	.	ID="RND-6_FAMILY-6357";Tend="1227";Tstart="791";shortTE="F";uid="63bbfd16-9d18-4b38-90fe-7d5d40a317b6"
VSBQ01000218.1	RepeatMasker	DNA	203471	203803	974	+	.	ID="RND-5_FAMILY-776";Tend="1486";Tstart="1148";shortTE="F";uid="a326016a-5d0c-479f-94e6-e7551d96c55c"
VSBQ01000218.1	RepeatMasker	DNA/Kolobok-E	205503	205682	1134	+	.	ID="RND-6_FAMILY-11301";Tend="2214";Tstart="2042";shortTE="F";uid="c1773cb6-6b54-4753-8022-b10c652bbbf5"
VSBQ01000218.1	RepeatMasker	DNA/Ginger	184765	185416	4108	+	.	ID="RND-6_FAMILY-7106";Tend="1355";Tstart="702";shortTE="F";uid="cc23bc78-ba5e-452c-aae0-f887efdd8e0e"
VSBQ01000218.1	RepeatMasker	DNA/hAT-hATm	361557	362359	4989	+	.	ID="HAT-4B_AP";Tend="891";Tstart="1";shortTE="F";uid="4cca4855-5eb1-40a2-8e72-33a0b8960a82"
VSBQ01000218.1	RepeatMasker	Unknown	246878	247704	6263	+	.	ID="RND-6_FAMILY-712";Tend="1741";Tstart="927";shortTE="F";uid="14e26d18-66b2-4134-b853-c5897d6d52eb"
VSBQ01000218.1	RepeatMasker	DNA/Ginger-1	417502	418945	10084	+	.	ID="RND-6_FAMILY-1155";Tend="2261";Tstart="779";shortTE="F";uid="3724fbc4-d395-4244-b517-c043ed66c418"
VSBQ01000218.1	RepeatMasker	Retroposon?	280308	281045	4912	+	.	ID="RND-6_FAMILY-7125";Tend="1002";Tstart="317";shortTE="F";uid="a6bd684b-4934-4052-8734-3d9509702edb"
VSBQ01000218.1	RepeatMasker	DNA/hAT-Tip100	102425	102835	964	+	.	ID="DNA8-18B_AP";Tend="432";Tstart="1";shortTE="F";uid="37550d5b-3d16-4b2d-a10c-399069763749"
VSBQ01000218.1	RepeatMasker	DNA/Ginger-2	181694	181883	426	+	.	ID="RND-6_FAMILY-8791";Tend="1798";Tstart="1595";shortTE="F";uid="1cf4d427-48b6-4f7e-92c5-c8d5047f1c22"
VSBQ01000218.1	RepeatMasker	RC/Helitron	376557	376755	852	+	.	ID="RND-6_FAMILY-6102";Tend="923";Tstart="707";shortTE="F";uid="d4194501-09ea-4b8e-aefb-9de3c9cbf204"
VSBQ01000218.1	RepeatMasker	DNA/Ginger	492809	492934	615	+	.	ID="RND-1_FAMILY-259";Tend="714";Tstart="587";shortTE="F";uid="25fd7e49-68af-46b6-a9f1-0c1c9e67714c"
VSBQ01000218.1	RepeatMasker	Unknown	428551	428791	1769	-	.	ID="RND-1_FAMILY-152";Tend="1153";Tstart="920";shortTE="F";uid="92f03d3f-4eca-4781-97a8-aadbbd0e0299"
VSBQ01000218.1	RepeatMasker	DNA	390905	391297	1932	-	.	ID="RND-5_FAMILY-10525";Tend="1738";Tstart="1334";shortTE="F";uid="c4f17962-fd0e-4a44-8c00-9d26adf107e8"
VSBQ01000218.1	RepeatMasker	DNA/hAT-Charlie	117277	117519	590	-	.	ID="HAT-N1_AP";TEgroup="ctg_218%7CHAT-N1_AP%7C1";Tend="561";Tstart="1";shortTE="T";uid="9a9a3eae-2114-4148-bc4b-586bf8656744"
VSBQ01000218.1	RepeatMasker	DNA/hAT	307057	307267	432	-	.	ID="RND-5_FAMILY-4195";Tend="492";Tstart="287";shortTE="F";uid="d68b9a16-4f96-4a3c-812c-fa6ae8aea4af"
VSBQ01000218.1	RepeatMasker	Unknown	378118	378609	1219	-	.	ID="RND-1_FAMILY-314";Tend="455";Tstart="37";shortTE="F";uid="920ad830-fdc6-445b-bc46-ffaa1ed0d8da"
VSBQ01000218.1	RepeatMasker	Retroposon?	472878	473114	580	-	.	ID="RND-5_FAMILY-2785";Tend="1016";Tstart="799";shortTE="F";uid="baf5ff5d-6192-4e72-b548-8b612d5955d9"
VSBQ01000218.1	RepeatMasker	DNA	479680	480074	1120	-	.	ID="DNA4-2_AP";Tend="769";Tstart="355";shortTE="F";uid="05313d8a-8950-49c6-b6b4-f320d8e1a301"
VSBQ01000218.1	RepeatMasker	Unknown	366478	366860	1201	-	.	ID="RND-5_FAMILY-1423";Tend="1165";Tstart="799";shortTE="F";uid="ac5ff477-3be2-4740-9be5-ba1c10e71232"
VSBQ01000218.1	RepeatMasker	Unknown	365520	366244	6114	-	.	ID="RND-1_FAMILY-317";Tend="1563";Tstart="797";shortTE="F";uid="8ce967b9-b36c-480e-b9f2-bb59d15bc9aa"
VSBQ01000218.1	RepeatMasker	DNA	172843	172975	879	-	.	ID="ttaa13b_ap";Tend="452";Tstart="315";shortTE="F";uid="9d80a9d8-c7fc-4393-9ff1-d55c741d20c9"
VSBQ01000218.1	RepeatMasker	DNA/hAT-Tip100	249685	250354	3244	-	.	ID="RND-6_FAMILY-10624";Tend="983";Tstart="383";shortTE="F";uid="649bd91e-6f02-429c-b97d-bb3df6c4113d"
VSBQ01000218.1	RepeatMasker	Retroposon?	436214	436698	696	-	.	ID="RND-4_FAMILY-1269";Tend="1052";Tstart="583";shortTE="F";uid="a846c260-deb4-453c-9315-16b7b0bff84d"
VSBQ01000218.1	RepeatMasker	DNA	298111	298650	3336	-	.	ID="RND-5_FAMILY-817";Tend="1502";Tstart="956";shortTE="F";uid="7ba01245-2717-474c-a05e-3683e3d329dc"
VSBQ01000218.1	RepeatMasker	DNA/Ginger-1	457332	458752	9668	-	.	ID="RND-6_FAMILY-1155";Tend="2267";Tstart="809";shortTE="F";uid="45cbb6ad-c112-480e-9ca5-54663e1e3bf2"
VSBQ01000218.1	RepeatMasker	DNA/hAT-hATm	331339	331447	504	-	.	ID="HAT-6_AP";Tend="364";Tstart="251";shortTE="F";uid="92ecfd88-9916-46b9-a496-fc81e91ab012"
VSBQ01000218.1	RepeatMasker	Retroposon?	319246	319572	719	-	.	ID="SINE2-1_AP";Tend="1117";Tstart="781";shortTE="F";uid="74038af5-da82-400f-a921-5f49638fbcac"
VSBQ01000218.1	RepeatMasker	Unknown	322696	323003	724	-	.	ID="RND-6_FAMILY-1192";Tend="692";Tstart="410";shortTE="F";uid="6b04fa7b-151a-420c-8cb1-a3afee326a26"
VSBQ01000218.1	RepeatMasker	DNA	2649	3061	1149	-	.	ID="TTAA8_AP";Tend="438";Tstart="2";shortTE="F";uid="becf76b6-d096-409e-b2a2-31dd71618494"
VSBQ01000218.1	RepeatMasker	DNA	250432	250639	1067	-	.	ID="TTAA3_AP";Tend="391";Tstart="198";shortTE="F";uid="73914f25-1caa-43df-bccc-64c33726c4c0"
VSBQ01000218.1	RepeatMasker	DNA/hAT-Charlie	293535	293716	1052	-	.	ID="DNA8-55B_AP";Tend="184";Tstart="1";shortTE="F";uid="6b860ba9-274b-4a56-8ee1-68e6db8991e4"
VSBQ01000218.1	RepeatMasker	DNA/hAT-Tip100	368026	368236	1067	-	.	ID="DNA8-87_AP";Tend="287";Tstart="79";shortTE="F";uid="a0073351-f47c-471c-be07-64137b162a7e"
VSBQ01000218.1	RepeatMasker	DNA/Ginger	220088	220969	3391	-	.	ID="RND-6_FAMILY-7106";Tend="1845";Tstart="851";shortTE="F";uid="bfc368ae-b293-440e-bc68-9228aef8d3a4"
VSBQ01000218.1	RepeatMasker	DNA	268581	269007	2414	-	.	ID="RND-5_FAMILY-10525";Tend="1738";Tstart="1291";shortTE="F";uid="eb9dac03-ed7c-4f24-8ec8-b6929624a887"
VSBQ01000218.1	RepeatMasker	DNA/Ginger-1	414831	415287	3226	-	.	ID="rnd-6_family-1155";Tend="1231";Tstart="798";shortTE="F";uid="0970f589-ac3e-44f1-abca-b6413739b1de"
VSBQ01000218.1	RepeatMasker	DNA/MULE-MuDR	316176	316345	435	-	.	ID="RND-6_FAMILY-5806";Tend="789";Tstart="623";shortTE="F";uid="68b533e1-9040-4249-8888-030bb0e282b1"
VSBQ01000218.1	RepeatMasker	DNA/Kolobok-E	85926	86090	519	-	.	ID="rnd-6_family-30263";Tend="1526";Tstart="1444";shortTE="F";uid="a43bb396-da2a-47e9-866d-70ad2072ad70"
VSBQ01000218.1	RepeatMasker	Unknown	25172	25548	1994	-	.	ID="RND-4_FAMILY-2427";Tend="1304";Tstart="930";shortTE="F";uid="7b8ba09d-6928-4fc3-b038-ed7692f0b58d"
VSBQ01000218.1	RepeatMasker	LTR/Gypsy	154488	154696	735	-	.	ID="GYPSY-24_DEL-I";Tend="2810";Tstart="2595";shortTE="F";uid="16ce9a22-0ed5-45c6-a871-30411c886c65"
VSBQ01000218.1	RepeatMasker	RC/Helitron	398483	399258	4840	-	.	ID="RND-6_FAMILY-1114";Tend="1695";Tstart="936";shortTE="F";uid="c9599583-7c47-45ab-953f-dc8a9a5e222b"
VSBQ01000218.1	RepeatMasker	DNA	335023	335194	1010	-	.	ID="DNA4-1_AP";Tend="177";Tstart="3";shortTE="F";uid="eb1a8dd0-5337-4905-bc8c-e03dc1a4356f"
VSBQ01000218.1	RepeatMasker	DNA	185952	186193	450	-	.	ID="DNA-TTAA-1_AP";Tend="317";Tstart="75";shortTE="F";uid="e4288d62-1aaf-4024-93d1-7c3c2ff8a008"
VSBQ01000218.1	RepeatMasker	LTR/Gypsy	420982	421206	1718	-	.	ID="RND-1_FAMILY-225";Tend="1153";Tstart="916";shortTE="F";uid="a12b12f7-568c-4476-b916-7a869ecc66d1"
VSBQ01000218.1	RepeatMasker	DNA	325035	325451	568	-	.	ID="DNA8-56_AP";Tend="455";Tstart="1";shortTE="F";uid="c786b7ae-8313-45e7-89d9-2d7059a08ef3"
VSBQ01000218.1	RepeatMasker	DNA/Ginger-1	162599	162805	426	-	.	ID="GINGER1-1_AP";Tend="3400";Tstart="3159";shortTE="F";uid="559c16f7-b3af-4e9a-b6b2-453e78b8afe1"
VSBQ01000218.1	RepeatMasker	DNA/Ginger	73527	74191	477	-	.	ID="RND-1_FAMILY-259";Tend="1465";Tstart="750";shortTE="F";uid="daa23328-c175-467c-85ae-cf8c1694f91a"
VSBQ01000218.1	RepeatMasker	DNA	87884	88354	1979	-	.	ID="TTAA3B_AP";Tend="436";Tstart="1";shortTE="F";uid="16dcb9da-6fe3-46bc-88d9-2f432673fb7a"
VSBQ01000218.1	RepeatMasker	DNA/MULE-MuDR	140760	141062	670	-	.	ID="RND-5_FAMILY-301";Tend="1078";Tstart="738";shortTE="F";uid="36d0b104-0024-4045-809c-49428c1965cb"
VSBQ01000218.1	RepeatMasker	DNA	93062	93676	3072	-	.	ID="DNA4-3_AP";Tend="634";Tstart="3";shortTE="F";uid="4d00016f-d27f-4b03-a27d-ea8d30ad711a"
VSBQ01000218.1	RepeatMasker	Unknown	156599	156725	746	-	.	ID="RND-5_FAMILY-13256";Tend="1093";Tstart="979";shortTE="F";uid="70515aa7-3f3b-4aff-a317-75aa71671ef9"
VSBQ01000218.1	RepeatMasker	Unknown	189032	189229	1285	-	.	ID="RND-1_FAMILY-96";Tend="1123";Tstart="925";shortTE="F";uid="50cfb72d-2e2e-4123-82c9-8df73feea34d"
VSBQ01000218.1	RepeatMasker	Retroposon?	200548	200949	1140	-	.	ID="RND-5_FAMILY-9804";Tend="1905";Tstart="1504";shortTE="F";uid="ffa422d6-c5ac-48ed-abb5-cdcfc73a4467"
VSBQ01000218.1	RepeatMasker	DNA/Sola-2	421259	421428	827	-	.	ID="RND-5_FAMILY-1684";Tend="469";Tstart="316";shortTE="F";uid="43606e8b-2ab8-408d-97a0-809851d3f06e"
VSBQ01000218.1	RepeatMasker	DNA/hAT-hATm	331584	331740	1914	-	.	ID="hat-6_ap";Tend="267";Tstart="1";shortTE="F";uid="9473866b-ad19-4e90-8666-210f4dd9abae"
VSBQ01000218.1	RepeatMasker	DNA/Academ-1	408552	408877	691	-	.	ID="ACADEM-1_AP";Tend="5737";Tstart="5413";shortTE="F";uid="c1786df1-407d-418d-82eb-da303a4cd340"
VSBQ01000218.1	RepeatMasker	DNA/Ginger	157621	157955	1670	-	.	ID="RND-6_FAMILY-7106";Tend="2166";Tstart="1820";shortTE="F";uid="2ecaa11b-24ff-4f5c-819e-92b6b7329b94"
VSBQ01000218.1	RepeatMasker	DNA/Kolobok-E	469861	470047	880	-	.	ID="RND-6_FAMILY-16369";Tend="1541";Tstart="1353";shortTE="F";uid="e217861f-847d-41a2-82bf-36b4f3d0d880"
VSBQ01000218.1	RepeatMasker	Retroposon?	161281	162035	1428	-	.	ID="RND-5_FAMILY-3556";Tend="1623";Tstart="899";shortTE="F";uid="9c56707e-a2af-4d01-b270-a360318e286e"
VSBQ01000218.1	RepeatMasker	DNA/Ginger-1	233932	234521	1570	-	.	ID="RND-6_FAMILY-1155";Tend="1394";Tstart="807";shortTE="F";uid="260afb49-288f-4736-ba13-2b5d801cd507"
VSBQ01000218.1	RepeatMasker	DNA/hAT-Tip100	387593	387736	569	-	.	ID="RND-6_FAMILY-568";Tend="658";Tstart="506";shortTE="F";uid="efe31286-96e8-4331-a065-368b49199c6e"
VSBQ01000218.1	RepeatMasker	Unknown	125026	125787	2348	-	.	ID="RND-4_FAMILY-4274";TEgroup="ctg_218%7CRND-4_FAMILY-4274%7C2";Tend="1762";Tstart="801";shortTE="F";uid="b8b9f8bd-5bc5-4d87-b8dc-40845530cc9a"
VSBQ01000218.1	RepeatMasker	DNA/hAT-Tip100	3681	3821	828	-	.	ID="DNA8-24_AP";Tend="713";Tstart="573";shortTE="F";uid="8a8b22b1-bfbf-4a2b-a317-d786d1069a99"
VSBQ01000218.1	RepeatMasker	DNA	480068	480277	474	-	.	ID="dna4-2_ap";Tend="217";Tstart="1";shortTE="F";uid="fd35e143-845c-4ad4-bfe9-abfc5f8a8ae2"
VSBQ01000218.1	RepeatMasker	DNA/Kolobok-E	164594	164804	474	-	.	ID="RND-4_FAMILY-171";Tend="1215";Tstart="1001";shortTE="F";uid="e6f69332-52fc-4657-91cb-b3943d1d1ce1"
VSBQ01000218.1	RepeatMasker	DNA/hAT-Charlie	165279	165469	826	-	.	ID="RND-5_FAMILY-2562";Tend="1187";Tstart="996";shortTE="F";uid="8ef4a287-9518-4f41-8801-cd136c1c88ba"
VSBQ01000218.1	RepeatMasker	DNA/Kolobok-E	111609	112239	689	-	.	ID="RND-5_FAMILY-9815";Tend="2162";Tstart="1444";shortTE="F";uid="27cf1d1b-aa6b-4d9b-a332-aa4fd546cb5d"
VSBQ01000218.1	RepeatMasker	LINE/I-Jockey	231221	232121	1282	-	.	ID="RND-1_FAMILY-268";TEgroup="ctg_218%7CRND-1_FAMILY-268%7C1";Tend="1399";Tstart="814";shortTE="F";uid="728f16cf-f13e-41ec-98cc-71edb7809bc0"
VSBQ01000218.1	RepeatMasker	DNA	339900	340281	2455	-	.	ID="TTAA7_AP";Tend="434";Tstart="61";shortTE="F";uid="77a6fd8a-d77b-4e03-a5d5-65300bc1f183"
VSBQ01000218.1	RepeatMasker	DNA/Ginger-2	191020	192127	3406	-	.	ID="RND-6_FAMILY-11132";TEgroup="ctg_218%7CRND-6_FAMILY-11132%7C1";Tend="1517";Tstart="534";shortTE="F";uid="d3e5e6a2-2eda-4df4-85f5-bf0258693550"
VSBQ01000218.1	RepeatMasker	DNA/Ginger-2	215080	215987	2583	-	.	ID="RND-5_FAMILY-2666";TEgroup="ctg_218%7CRND-5_FAMILY-2666%7C1";Tend="1293";Tstart="795";shortTE="F";uid="c6466e82-b9e1-4ff8-9649-50b4b12da066"
VSBQ01000218.1	RepeatMasker	DNA/hAT-hAT19	156748	157131	1970	-	.	ID="RND-6_FAMILY-16519";Tend="980";Tstart="643";shortTE="F";uid="a67d1ff7-4bdc-4336-bc00-80092a083648"
VSBQ01000218.1	RepeatMasker	DNA/Kolobok-E	1688	2219	1078	-	.	ID="RND-6_FAMILY-30263";Tend="796";Tstart="298";shortTE="F";uid="032d05f3-804a-4d1b-8590-ed6fc34a88fd"
VSBQ01000218.1	RepeatMasker	Retroposon?	439419	439561	839	-	.	ID="SINE2-1_AP";Tend="158";Tstart="1";shortTE="F";uid="4829e74f-8fb7-4bc0-859e-c43ec469c8ce"
VSBQ01000218.1	RepeatMasker	DNA/hAT	54888	55361	2528	-	.	ID="DNA8-38_AP";Tend="466";Tstart="1";shortTE="F";uid="7a26f304-2e93-444c-aa92-9b43b2562bc9"
VSBQ01000218.1	RepeatMasker	Unknown	361037	361402	845	-	.	ID="RND-6_FAMILY-17918";TEgroup="ctg_218%7CRND-6_FAMILY-17918%7C1";Tend="1385";Tstart="936";shortTE="F";uid="b5a0691c-5ece-495a-9675-7da4f4d6ccfd"
VSBQ01000218.1	RepeatMasker	DNA/MULE-MuDR	7873	8206	519	-	.	ID="RND-4_FAMILY-2602";TEgroup="ctg_218%7CRND-4_FAMILY-2602%7C1";Tend="1512";Tstart="858";shortTE="T";uid="25f78f3a-ebce-4d27-ad54-ef6d3f2aafe4"
VSBQ01000218.1	RepeatMasker	DNA/Ginger	198689	198953	1481	-	.	ID="RND-1_FAMILY-259";Tend="1050";Tstart="774";shortTE="F";uid="1728802a-820d-486d-a50a-7b7fbe0b7502"
VSBQ01000218.1	RepeatMasker	LINE/R1	169703	170015	1203	-	.	ID="RND-1_FAMILY-302";Tend="1824";Tstart="1524";shortTE="F";uid="3fc4113d-b16e-4b88-a218-dfbd788b1551"
VSBQ01000218.1	RepeatMasker	DNA/Ginger	490689	490941	712	-	.	ID="RND-6_FAMILY-7106";Tend="937";Tstart="701";shortTE="F";uid="007b3bbf-6c5b-4315-b60b-5ce91b87a369"
VSBQ01000218.1	RepeatMasker	DNA/hAT-Tip100	249124	249507	2652	-	.	ID="RND-6_FAMILY-10624";Tend="1361";Tstart="994";shortTE="F";uid="a50de597-8575-4a08-99c7-f7448bfe00cf"
VSBQ01000218.1	RepeatMasker	Unknown	377581	377793	426	-	.	ID="RND-1_FAMILY-314";Tend="314";Tstart="113";shortTE="F";uid="2567b8e5-342a-4966-a7ef-721b289b1fa3"
VSBQ01000218.1	RepeatMasker	DNA/TcMar-Mariner	239881	240609	504	-	.	ID="MARINER-N30_HSAL";TEgroup="ctg_218%7CMARINER-N30_HSAL%7C1";Tend="844";Tstart="1";shortTE="F";uid="49eacc1a-af6b-4f81-a565-7a36eb8e367a"
VSBQ01000218.1	RepeatMasker	Unknown	364789	365032	653	-	.	ID="RND-6_FAMILY-5783";Tend="1174";Tstart="993";shortTE="F";uid="36eb7e56-d32b-4d19-bd3d-d47d9729cae4"
VSBQ01000218.1	RepeatMasker	Retroposon?	431476	431585	497	-	.	ID="RND-6_FAMILY-12621";Tend="1049";Tstart="934";shortTE="F";uid="d715fec0-c8dc-40f6-97a9-11af1d09c286"
VSBQ01000218.1	RepeatMasker	DNA/hAT-Tip100	246504	246769	1387	-	.	ID="RND-5_FAMILY-8457";Tend="586";Tstart="342";shortTE="F";uid="0a8bd53e-968d-47c7-83de-b33a577c7baa"
VSBQ01000218.1	RepeatMasker	DNA	5370	5635	827	-	.	ID="TTAA14_AP";Tend="265";Tstart="2";shortTE="F";uid="ebdfcd24-78a0-4353-8fd8-483323cfad23"
VSBQ01000218.1	RepeatMasker	DNA	449545	449805	758	-	.	ID="TTAA3B_AP";Tend="436";Tstart="188";shortTE="F";uid="c99b4d8b-ce0f-4ad4-863b-a64b2b211640"
VSBQ01000218.1	RepeatMasker	Unknown	306879	307006	877	-	.	ID="RND-5_FAMILY-2499";Tend="879";Tstart="747";shortTE="F";uid="ec5e5699-1a26-49eb-8af8-ac6f89d74103"
VSBQ01000218.1	RepeatMasker	DNA/Ginger-1	397403	397540	497	-	.	ID="RND-5_FAMILY-8248";Tend="1021";Tstart="860";shortTE="F";uid="fd4b5f20-461f-4281-af02-f75c2e501305"
VSBQ01000218.1	RepeatMasker	DNA	296265	296755	2146	-	.	ID="DNA4-1_AP";Tend="538";Tstart="10";shortTE="F";uid="2f8fef71-1c7f-468c-8843-8ee14e26e5a3"
VSBQ01000218.1	RepeatMasker	Unknown	116390	117123	1822	-	.	ID="RND-4_FAMILY-4274";TEgroup="ctg_218%7CRND-4_FAMILY-4274%7C1";Tend="1747";Tstart="785";shortTE="F";uid="34bf5946-f689-4b7b-9073-8e31303c1047"
VSBQ01000218.1	RepeatMasker	Retroposon?	258071	258278	401	-	.	ID="SINE2-1_AP";Tend="1451";Tstart="1243";shortTE="F";uid="7ebec836-095c-4a5f-8943-69280c464543"
VSBQ01000218.1	RepeatMasker	Unknown	395394	395769	2558	-	.	ID="RND-1_FAMILY-178";Tend="1139";Tstart="777";shortTE="F";uid="4fa73f3f-bedf-47da-952e-4fd6b816236c"
VSBQ01000218.1	RepeatMasker	DNA	273275	273687	1111	-	.	ID="TTAA2C_AP";Tend="405";Tstart="1";shortTE="F";uid="32e4bb10-f6ec-4c4a-80f9-68716a182cf1"
VSBQ01000218.1	RepeatMasker	DNA/Ginger	431536	432556	795	-	.	ID="RND-1_FAMILY-259";TEgroup="ctg_218%7CRND-1_FAMILY-259%7C2";Tend="1452";Tstart="709";shortTE="F";uid="95cdaeac-81be-4e71-9286-55a19742abf1"
VSBQ01000218.1	RepeatMasker	Unknown	312976	313641	3291	-	.	ID="RND-6_FAMILY-440";Tend="1635";Tstart="913";shortTE="F";uid="5f15aab2-e541-41bb-a1ba-b4fbe0dc2117"
VSBQ01000218.1	RepeatMasker	DNA/Kolobok-E	428791	429148	1664	-	.	ID="KOLOBOKE-3_AP";Tend="2126";Tstart="1749";shortTE="F";uid="a941cad0-c028-4f25-87af-c1c2b63c15a9"
VSBQ01000218.1	RepeatMasker	DNA/hAT-Tip100	276796	277019	718	-	.	ID="HAT-N16_AP";Tend="497";Tstart="263";shortTE="F";uid="3ece859b-f203-4afa-8bb9-55c0508121e6"
VSBQ01000218.1	RepeatMasker	DNA/Kolobok-E	410490	410618	746	-	.	ID="RND-6_FAMILY-3940";Tend="1400";Tstart="1270";shortTE="F";uid="252734c4-e816-473c-ada8-ff01d6b0f1f5"
VSBQ01000218.1	RepeatMasker	Retroposon?	496478	497584	5052	-	.	ID="RND-1_FAMILY-101";Tend="1643";Tstart="60";shortTE="F";uid="aeeb51bd-c51c-45fc-ab82-73365222fd7c"
VSBQ01000218.1	RepeatMasker	DNA/Kolobok-E	462047	462971	3300	-	.	ID="rnd-5_family-9815";Tend="3208";Tstart="1442";shortTE="F";uid="4e5e2bc7-b61b-4f52-b8f8-6da875d91386"
VSBQ01000218.1	RepeatMasker	DNA/hAT	184001	184207	1528	-	.	ID="DNA8-23_AP";Tend="207";Tstart="1";shortTE="F";uid="8dbf57fb-e1e0-4da1-81b2-3427b83d97c2"
VSBQ01000218.1	RepeatMasker	DNA/Kolobok-E	100186	100734	2428	-	.	ID="KOLOBOKE-3_AP";Tend="2174";Tstart="1626";shortTE="F";uid="346031e8-1fbe-4328-b191-57c68080863f"
VSBQ01000218.1	RepeatMasker	DNA/Ginger-1	344404	345087	3057	-	.	ID="RND-6_FAMILY-1155";Tend="2140";Tstart="1462";shortTE="F";uid="046bdb6e-5854-4796-b7a9-51317990e225"
VSBQ01000218.1	RepeatMasker	Retroposon?	256074	256661	4081	-	.	ID="RND-6_FAMILY-18835";Tend="913";Tstart="357";shortTE="F";uid="f0e75d37-1c66-4fdd-93f3-d3bb35f93259"
VSBQ01000218.1	RepeatMasker	DNA	279918	280195	454	-	.	ID="DNA8-31_AP";TEgroup="ctg_218%7CDNA8-31_AP%7C1";Tend="595";Tstart="1";shortTE="T";uid="2c47bfed-aca8-461e-8ef8-dbfeaf33306a"
VSBQ01000218.1	RepeatMasker	Unknown	378615	379820	6814	-	.	ID="RND-1_FAMILY-326";Tend="1694";Tstart="564";shortTE="F";uid="f7a8a91a-d814-4b9d-807e-5cda6ff8b59e"
VSBQ01000218.1	RepeatMasker	DNA/Ginger	100767	100969	1091	-	.	ID="RND-6_FAMILY-7106";Tend="894";Tstart="698";shortTE="F";uid="9f0db2ed-e33e-4973-ab1a-9681e826f91c"
VSBQ01000218.1	RepeatMasker	DNA/Ginger-1	252978	254483	11004	-	.	ID="RND-6_FAMILY-1155";Tend="2277";Tstart="766";shortTE="F";uid="cd7daa5e-8d07-4a00-ab0e-497ab00ea2e5"
VSBQ01000218.1	RepeatMasker	RC/Helitron	309217	309381	586	-	.	ID="RND-6_FAMILY-5058";Tend="276";Tstart="111";shortTE="F";uid="8e2cad26-2fe8-469d-8c98-2bbccc641bd7"
VSBQ01000218.1	RepeatMasker	Unknown	168849	169025	716	-	.	ID="RND-6_FAMILY-2457";Tend="1104";Tstart="921";shortTE="F";uid="01cb50c3-5370-4043-8aa7-0845a98be3fc"
VSBQ01000218.1	RepeatMasker	Unknown	189587	189919	2818	-	.	ID="RND-1_FAMILY-82";Tend="1333";Tstart="1000";shortTE="F";uid="3da696b6-b021-42fa-b0e4-6b67309d2de6"
VSBQ01000218.1	RepeatMasker	LTR/Gypsy	419619	419828	1544	-	.	ID="RND-1_FAMILY-225";Tend="1367";Tstart="1141";shortTE="F";uid="f6ebbab0-e807-4c88-af6b-4346afc88640"
VSBQ01000218.1	RepeatMasker	Unknown	367422	368012	2146	-	.	ID="RND-5_FAMILY-2133";Tend="1429";Tstart="887";shortTE="F";uid="46657826-f3ce-4673-88ce-8d0db2cde67f"
VSBQ01000218.1	RepeatMasker	DNA	114951	115171	529	-	.	ID="DNA4-3_AP";Tend="482";Tstart="268";shortTE="F";uid="f33ac3ac-71e9-44f1-b6d2-4f9b4765d8e8"
VSBQ01000218.1	RepeatMasker	LINE/R1	370949	374460	6746	-	.	ID="SART-5_API";Tend="3625";Tstart="97";shortTE="F";uid="bc62fc03-220e-4935-9e8f-510ac22ced24"
VSBQ01000218.1	RepeatMasker	Retroposon?	35465	36115	1065	-	.	ID="RND-6_FAMILY-13149";Tend="1015";Tstart="436";shortTE="F";uid="9f1fa2e9-055b-44b8-8c4d-be6ea80d6eef"
VSBQ01000218.1	RepeatMasker	DNA/hAT-Tip100	348927	349135	616	-	.	ID="DNA8-87_AP";Tend="785";Tstart="598";shortTE="F";uid="3eee1026-56bc-4e77-9f3b-43bfae6291ad"
VSBQ01000218.1	RepeatMasker	DNA/Kolobok-E	384854	385006	482	-	.	ID="RND-6_FAMILY-1423";Tend="1727";Tstart="1567";shortTE="F";uid="d28cdd29-e2ae-4461-bcff-db763db3366b"
VSBQ01000218.1	RepeatMasker	LINE/R1	370490	370607	599	-	.	ID="SART-5_API";Tend="4405";Tstart="4288";shortTE="F";uid="7cc96dcd-bb04-4c66-8c70-e1236bb2313d"
VSBQ01000218.1	RepeatMasker	Unknown	120245	120494	635	-	.	ID="RND-5_FAMILY-8440";TEgroup="ctg_218%7CRND-5_FAMILY-8440%7C1";Tend="873";Tstart="704";shortTE="F";uid="c10c555b-7a4a-4603-bc8e-1c52762bceb2"
VSBQ01000218.1	RepeatMasker	DNA/hAT-Tip100	8276	9059	5004	-	.	ID="DNA8-18_AP";Tend="819";Tstart="1";shortTE="F";uid="72f452ca-f334-4b16-92b3-ed887247db67"
VSBQ01000218.1	RepeatMasker	DNA/hAT-Tip100	249508	249683	1156	-	.	ID="DNA8-12_AP";Tend="208";Tstart="32";shortTE="F";uid="a0555c70-de5f-4299-94eb-8ae351e290fb"
VSBQ01000218.1	RepeatMasker	DNA/hAT	430437	430585	883	-	.	ID="DNA8-38_AP";Tend="417";Tstart="257";shortTE="F";uid="c55f7e09-bd17-44bf-bf0d-d5cd91e7783a"
VSBQ01000218.1	RepeatMasker	DNA	172982	173129	750	-	.	ID="TTAA13B_AP";Tend="141";Tstart="1";shortTE="F";uid="ddd2ab76-8bf9-42c2-9f87-5e55bdfaaa9e"
VSBQ01000218.1	RepeatMasker	DNA/Kolobok-E	452312	452655	419	-	.	ID="RND-1_FAMILY-195";Tend="1980";Tstart="1666";shortTE="F";uid="bf8521cc-65a9-44fd-b916-f4341969381b"
VSBQ01000218.1	RepeatMasker	Unknown	225781	225963	1152	-	.	ID="RND-1_FAMILY-209";Tend="1087";Tstart="900";shortTE="F";uid="9206b245-8e67-47df-8dce-d7ac26a28817"
VSBQ01000218.1	RepeatMasker	Unknown	284629	286616	4477	-	.	ID="RND-6_FAMILY-17291";Tend="2293";Tstart="399";shortTE="F";uid="7aa80331-c577-4a6a-8d9f-849b61cc69c1"
VSBQ01000218.1	RepeatMasker	DNA/Kolobok-E	410604	410913	981	-	.	ID="KOLOBOKE-3_AP";Tend="5278";Tstart="4937";shortTE="F";uid="9e3268f9-2e28-4c92-8d0b-e3ea6d1932e6"
VSBQ01000218.1	RepeatMasker	LTR/Gypsy	201040	201817	5987	-	.	ID="RND-1_FAMILY-225";Tend="1808";Tstart="1028";shortTE="F";uid="974bf686-e372-4425-b555-a99282141c7c"
VSBQ01000218.1	RepeatMasker	DNA/Kolobok-E	160232	160360	610	-	.	ID="KOLOBOKE-2_AP";Tend="1250";Tstart="1123";shortTE="F";uid="9383f41d-be14-4eb8-9e61-0bbd942752f4"
VSBQ01000218.1	RepeatMasker	DNA	361421	361556	1053	-	.	ID="DNA8-15_AP";Tend="243";Tstart="108";shortTE="F";uid="a4d838b6-ecc4-4d98-b6e4-86fa7c805709"
VSBQ01000218.1	RepeatMasker	DNA/Ginger-1	430596	431561	6260	-	.	ID="RND-6_FAMILY-1155";Tend="1824";Tstart="790";shortTE="F";uid="353f91ae-6235-492d-9389-3bc4ccd3cccf"
VSBQ01000218.1	RepeatMasker	DNA/hAT-hAT19	419811	420987	9735	-	.	ID="RND-6_FAMILY-4853";Tend="1725";Tstart="554";shortTE="F";uid="873dba4b-88e4-457d-a98d-53d20f3282f4"
VSBQ01000218.1	RepeatMasker	DNA/hAT-Tip100	465559	466010	886	-	.	ID="RND-6_FAMILY-21006";Tend="1360";Tstart="914";shortTE="F";uid="cbff5b29-7e6f-415f-b15c-b6630a4882ca"
VSBQ01000218.1	RepeatMasker	DNA/TcMar-Pogo	239570	239889	2297	-	.	ID="RND-5_FAMILY-2043";Tend="1289";Tstart="918";shortTE="F";uid="9d7b320e-48fa-49c8-a0f8-1fa1bbdbc9a9"
VSBQ01000218.1	RepeatMasker	DNA/hAT-Charlie	160364	160528	908	-	.	ID="RND-5_FAMILY-2562";Tend="1353";Tstart="1195";shortTE="F";uid="620e1782-a4af-439b-ac62-95a7a3b65e6a"
VSBQ01000218.1	RepeatMasker	DNA/Ginger-1	355197	356647	9692	-	.	ID="RND-6_FAMILY-1155";Tend="2244";Tstart="773";shortTE="F";uid="e04a86e3-9b47-4968-b959-d688cb77366f"
VSBQ01000218.1	RepeatMasker	LINE/I-Jockey	348424	348872	2114	-	.	ID="RND-6_FAMILY-7283";TEgroup="ctg_218%7CRND-6_FAMILY-7283%7C1";Tend="1151";Tstart="588";shortTE="F";uid="1dc32a3c-090e-48d5-988b-012c2f26136e"
VSBQ01000218.1	RepeatMasker	DNA/Ginger	410955	411574	2625	-	.	ID="RND-6_FAMILY-7106";Tend="1351";Tstart="702";shortTE="F";uid="338b54fc-e16d-4d7d-a255-baed72fdf215"
VSBQ01000218.1	RepeatMasker	DNA/Kolobok-E	259019	259800	5318	-	.	ID="RND-1_FAMILY-195";Tend="2212";Tstart="1430";shortTE="F";uid="f72f4e14-a488-4a34-b7a1-481463007a9c"
VSBQ01000218.1	RepeatMasker	DNA/Ginger	345099	346041	4172	-	.	ID="RND-6_FAMILY-7106";Tend="2162";Tstart="1220";shortTE="F";uid="88806118-3bf2-4a42-8697-9a09d7ff67a9"
VSBQ01002180.1	RepeatMasker	LTR/Gypsy	2265	2608	2861	+	.	ID="RND-6_FAMILY-2133";Tend="773";Tstart="431";shortTE="F";uid="0cedd5fe-ea7c-463d-a0bb-cb9d670830de"
VSBQ01002180.1	RepeatMasker	Unknown	1277	2263	8171	+	.	ID="RND-5_FAMILY-1057";Tend="965";Tstart="1";shortTE="F";uid="cbcccd32-f042-49cb-a1ad-e46f65bf99c6"
VSBQ01002180.1	RepeatMasker	Unknown	7	219	1814	-	.	ID="RND-5_FAMILY-2882";Tend="1175";Tstart="964";shortTE="F";uid="e2524289-4f91-475f-add2-88e9c141cd1a"
VSBQ01002180.1	RepeatMasker	LINE/L2	1070	2027	7704	-	.	ID="RND-6_FAMILY-1997";Tend="932";Tstart="1";shortTE="F";uid="9227dc59-2c8b-452a-be26-d1d2f52ebfc8"
VSBQ01021802.1	RepeatMasker	Unknown	1	573	4023	-	.	ID="RND-3_FAMILY-95";Tend="1634";Tstart="1061";shortTE="F";uid="7b472b15-ed23-4bfe-9bd6-2dc5e97a8f5c"
VSBQ01021803.1	RepeatMasker	Unknown	1	573	3724	+	.	ID="RND-3_FAMILY-95";Tend="2405";Tstart="1834";shortTE="F";uid="5d1a76b3-8210-4e43-a451-aca763b2ee63"
VSBQ01021804.1	RepeatMasker	Unknown	1	233	1789	+	.	ID="RND-1_FAMILY-56";Tend="600";Tstart="367";shortTE="F";uid="8006b246-487d-4c85-836c-eca50dfbef4f"
VSBQ01021804.1	RepeatMasker	DNA/Kolobok-E	240	573	2208	-	.	ID="rnd-1_family-116";Tend="281";Tstart="1";shortTE="F";uid="f6d1a8c5-08ca-4c35-a47b-5b393e334f2e"
VSBQ01021805.1	RepeatMasker	DNA/hAT-hAT19	27	510	777	-	.	ID="RND-5_FAMILY-10544";Tend="1746";Tstart="1348";shortTE="F";uid="5137dd9a-3961-409d-979b-5ccf9a8409fe"
VSBQ01021806.1	RepeatMasker	Unknown	1	573	4856	-	.	ID="RND-1_FAMILY-72";Tend="704";Tstart="132";shortTE="F";uid="96a93838-ff69-4e09-a7ed-c00e05279ff2"
VSBQ01021807.1	RepeatMasker	Unknown	1	520	1562	+	.	ID="RND-4_FAMILY-1174";Tend="925";Tstart="396";shortTE="F";uid="19db36e9-bd86-4288-82f7-1018218aeab4"
VSBQ01021808.1	RepeatMasker	Unknown	1	573	5143	+	.	ID="RND-1_FAMILY-22";Tend="676";Tstart="104";shortTE="F";uid="268a568e-4a18-45e8-824a-5a2c46d2f648"
VSBQ01021809.1	RepeatMasker	DNA	1	256	1589	+	.	ID="RND-6_FAMILY-6694";Tend="1551";Tstart="1300";shortTE="F";uid="426372ad-1ede-4eac-acf5-5377a6d082db"
VSBQ01002181.1	RepeatMasker	LINE/R1	1847	2606	6381	+	.	ID="RND-5_FAMILY-5001";Tend="749";Tstart="1";shortTE="F";uid="bd3a3e00-910d-41ee-afa3-3e5f1a1c0b6a"
VSBQ01002181.1	RepeatMasker	LINE/R1	43	770	6423	-	.	ID="RND-6_FAMILY-1789";Tend="730";Tstart="3";shortTE="F";uid="b992e0e6-a6ed-4f99-b1d9-96364c50527a"
VSBQ01002181.1	RepeatMasker	LINE/R1	1054	1565	738	-	.	ID="SART-5_API";Tend="3427";Tstart="2916";shortTE="F";uid="e4772c9a-4953-4af8-b5df-0b7c618ccb5d"
VSBQ01021810.1	RepeatMasker	DNA	1	281	1230	-	.	ID="RND-4_FAMILY-398";Tend="1223";Tstart="950";shortTE="F";uid="d90e1b12-f007-44ed-884b-202bcfb689a3"
VSBQ01021811.1	RepeatMasker	DNA/hAT-Tip100	1	573	4846	+	.	ID="RND-5_FAMILY-3076";Tend="1201";Tstart="628";shortTE="F";uid="679314c1-6c62-4d18-85d0-3a6912586a38"
VSBQ01021812.1	RepeatMasker	Unknown	1	287	1996	+	.	ID="RND-6_FAMILY-6605";Tend="423";Tstart="136";shortTE="F";uid="67569b40-2f25-4b9f-aa3f-30a77114b8dd"
VSBQ01021812.1	RepeatMasker	Unknown	283	573	2163	-	.	ID="RND-1_FAMILY-82";Tend="1335";Tstart="998";shortTE="F";uid="91cec4b8-316b-4563-ae3b-1716d69713d1"
VSBQ01021813.1	RepeatMasker	Unknown	1	573	4257	-	.	ID="RND-6_FAMILY-6068";Tend="806";Tstart="270";shortTE="F";uid="d07e51f4-74ab-4ed6-b76f-351f210a9041"
VSBQ01021815.1	RepeatMasker	DNA/Maverick	120	573	1336	+	.	ID="RND-6_FAMILY-1436";Tend="1342";Tstart="894";shortTE="F";uid="9c1eb261-b24e-4b8e-97fb-161df7cb238f"
VSBQ01021816.1	RepeatMasker	Unknown	1	573	3453	-	.	ID="RND-6_FAMILY-1438";Tend="925";Tstart="1";shortTE="F";uid="90757eee-c6a9-4667-9053-4c51b5ff2e9f"
VSBQ01021817.1	RepeatMasker	Unknown	206	573	948	+	.	ID="RND-1_FAMILY-94";Tend="679";Tstart="315";shortTE="F";uid="c8a85d55-3588-4893-a8c5-241992cfb7fd"
VSBQ01021817.1	RepeatMasker	Unknown	1	343	2766	-	.	ID="RND-1_FAMILY-100";Tend="370";Tstart="31";shortTE="F";uid="e6c739c0-38b2-447d-a49c-27a5756a28a6"
VSBQ01021818.1	RepeatMasker	Unknown	8	573	4242	-	.	ID="RND-5_FAMILY-10171";Tend="736";Tstart="171";shortTE="F";uid="02e42876-cfab-41d4-af6c-afd2c6d0ff71"
VSBQ01002182.1	RepeatMasker	Unknown	1	280	2262	+	.	ID="RND-6_FAMILY-1123";Tend="673";Tstart="399";shortTE="F";uid="ad29c5d4-5433-44a5-9c1d-77a59355194f"
VSBQ01002182.1	RepeatMasker	Unknown	1156	2606	8787	+	.	ID="RND-1_FAMILY-136";Tend="1128";Tstart="1";shortTE="F";uid="3d41c0ae-808a-472a-89cd-459436abe09a"
VSBQ01002182.1	RepeatMasker	Unknown	499	1019	2719	-	.	ID="RND-1_FAMILY-1";Tend="1564";Tstart="1059";shortTE="F";uid="985173b9-728c-4c35-9a4b-735d88094b96"
VSBQ01002182.1	RepeatMasker	Unknown	995	1240	1934	-	.	ID="RND-1_FAMILY-17";Tend="240";Tstart="1";shortTE="F";uid="976fd232-3e36-461f-864b-559ae8d39376"
VSBQ01021822.1	RepeatMasker	DNA	1	572	4731	-	.	ID="RND-1_FAMILY-83";Tend="2024";Tstart="1451";shortTE="F";uid="60c6d00e-8979-45bf-b129-6db08b204227"
VSBQ01021823.1	RepeatMasker	Unknown	1	572	4002	-	.	ID="RND-3_FAMILY-95";Tend="2612";Tstart="2041";shortTE="F";uid="8a98615d-c932-41c9-83d4-45ff0b93f270"
VSBQ01021824.1	RepeatMasker	DNA/Maverick	1	532	2695	+	.	ID="RND-6_FAMILY-3673";Tend="1137";Tstart="595";shortTE="F";uid="1b18f3bb-eb26-4a4e-a8b9-2f8561e5d910"
VSBQ01021825.1	RepeatMasker	DNA/hAT	36	150	754	+	.	ID="RND-5_FAMILY-7509";Tend="405";Tstart="290";shortTE="F";uid="c85c744a-fa00-4d76-94c3-9a840cdf495a"
VSBQ01021825.1	RepeatMasker	DNA	152	378	1234	-	.	ID="ttaa3b_ap";Tend="258";Tstart="34";shortTE="F";uid="88fd6435-9d23-4c5d-927f-9f1b770461ed"
VSBQ01021825.1	RepeatMasker	Unknown	374	572	1776	-	.	ID="RND-6_FAMILY-8204";Tend="1308";Tstart="1110";shortTE="F";uid="d33a512c-095e-4b23-8fe0-aff19eab79d0"
VSBQ01021826.1	RepeatMasker	LTR/Pao	81	572	677	+	.	ID="BEL3-I_AP";Tend="5768";Tstart="5283";shortTE="F";uid="c61ea4d5-048e-4ccd-b5f7-21658c53511b"
VSBQ01021827.1	RepeatMasker	Unknown	379	550	1235	-	.	ID="RND-6_FAMILY-18561";Tend="1236";Tstart="1064";shortTE="F";uid="a6ec95ca-57f4-49f0-9594-cabc19f78e98"
VSBQ01021829.1	RepeatMasker	Unknown	1	572	4437	-	.	ID="RND-3_FAMILY-95";Tend="1845";Tstart="1275";shortTE="F";uid="4d58020f-eb77-4c75-921f-799c9d38b658"
VSBQ01002183.1	RepeatMasker	Unknown	1	2605	12092	+	.	ID="RND-5_FAMILY-3517";Tend="1945";Tstart="2";shortTE="F";uid="f33f08a6-c44d-44c3-8804-5ee755f0b450"
VSBQ01021830.1	RepeatMasker	RC/Helitron	1	121	831	+	.	ID="RND-1_FAMILY-115";Tend="1838";Tstart="1720";shortTE="F";uid="b8d2809f-697e-45bd-9d9f-7f41db3d6722"
VSBQ01021830.1	RepeatMasker	Unknown	128	505	1774	-	.	ID="RND-6_FAMILY-11307";Tend="475";Tstart="97";shortTE="F";uid="d18fa4db-c22a-4715-ab5a-0ed9b4984bac"
VSBQ01021831.1	RepeatMasker	DNA/Maverick	1	572	3720	-	.	ID="RND-5_FAMILY-761";Tend="661";Tstart="95";shortTE="F";uid="c1ad5560-85b2-4e8e-9416-14ddbe3fbe28"
VSBQ01021832.1	RepeatMasker	LTR/Gypsy	1	289	2099	-	.	ID="RND-6_FAMILY-1393";Tend="262";Tstart="1";shortTE="F";uid="2fd7b038-0818-47e3-bd64-38c77cc73789"
VSBQ01021836.1	RepeatMasker	LINE/I-Jockey	1	517	1314	+	.	ID="RND-6_FAMILY-14085";Tend="2205";Tstart="1747";shortTE="F";uid="20b8b306-7b73-4d84-88ce-02cf3cf3dea4"
VSBQ01021837.1	RepeatMasker	DNA/P	8	568	993	+	.	ID="p-2_ap";Tend="1983";Tstart="1218";shortTE="F";uid="6adcaac4-108a-47af-9f4b-501ee43478a3"
VSBQ01021838.1	RepeatMasker	DNA/Maverick	1	572	4591	-	.	ID="RND-6_FAMILY-29356";Tend="1179";Tstart="603";shortTE="F";uid="16d82329-87b6-4ac5-80d6-be29f34aa0ee"
VSBQ01021839.1	RepeatMasker	DNA/Kolobok-E	222	496	875	+	.	ID="KOLOBOKE-2_AP";Tend="1412";Tstart="1123";shortTE="F";uid="7d02d5b1-6251-437f-8290-175d2bd5e6a1"
VSBQ01002184.1	RepeatMasker	Unknown	1	2318	11438	-	.	ID="RND-5_FAMILY-10171";Tend="2492";Tstart="1";shortTE="F";uid="97307da9-8695-4c96-9a5a-70886e8bb12f"
VSBQ01021842.1	RepeatMasker	Unknown	8	296	1328	+	.	ID="RND-1_FAMILY-385";Tend="391";Tstart="95";shortTE="F";uid="e3be832c-19a8-468b-8aab-e0aee69dd3ee"
VSBQ01021843.1	RepeatMasker	DNA	384	572	1230	+	.	ID="rnd-1_family-119";Tend="336";Tstart="187";shortTE="F";uid="d58c707c-f553-42ca-8a53-428ea16cfddf"
VSBQ01021843.1	RepeatMasker	Unknown	1	419	3464	+	.	ID="RND-1_FAMILY-39";Tend="617";Tstart="203";shortTE="F";uid="5645c22f-aba4-46f0-94be-2f57fa0c5f13"
VSBQ01021843.1	RepeatMasker	DNA/hAT-hAT19	277	563	653	-	.	ID="RND-6_FAMILY-1117";Tend="2245";Tstart="1979";shortTE="F";uid="713dee5b-9808-4118-9b65-4c63c74d91c7"
VSBQ01021844.1	RepeatMasker	Unknown	222	519	921	-	.	ID="RND-6_FAMILY-1593";Tend="1193";Tstart="876";shortTE="F";uid="d62589e5-a978-44e2-afb2-ebe43b7a0ff2"
VSBQ01021845.1	RepeatMasker	Unknown	5	572	4085	-	.	ID="RND-4_FAMILY-197";Tend="1153";Tstart="589";shortTE="F";uid="5ffff532-160e-48d7-91d6-4be9f240f826"
VSBQ01021847.1	RepeatMasker	Unknown	1	572	4151	-	.	ID="RND-4_FAMILY-197";Tend="823";Tstart="252";shortTE="F";uid="0ee8dcfe-017a-4fe1-b653-ea59b9be57b6"
VSBQ01021848.1	RepeatMasker	Unknown	262	571	1398	-	.	ID="RND-1_FAMILY-1";Tend="835";Tstart="532";shortTE="F";uid="c978e7fb-755b-4b0d-bc37-5899a79e88cb"
VSBQ01021849.1	RepeatMasker	Unknown	253	563	985	-	.	ID="RND-5_FAMILY-5738";Tend="1192";Tstart="880";shortTE="F";uid="9242fa71-42a6-425b-8006-24b80a2d4b19"
VSBQ01002185.1	RepeatMasker	DNA/Maverick	1	2604	19969	+	.	ID="RND-6_FAMILY-13598";Tend="2667";Tstart="27";shortTE="F";uid="bce8d26e-ccaf-40d2-82c0-c1ad72314480"
VSBQ01021850.1	RepeatMasker	DNA/hAT	221	449	1059	+	.	ID="DNA8-92_AP";Tend="408";Tstart="172";shortTE="F";uid="84b6b4ca-552c-4a1f-96f8-6e94c569acaf"
VSBQ01021852.1	RepeatMasker	Unknown	55	206	983	-	.	ID="RND-6_FAMILY-1144";Tend="311";Tstart="149";shortTE="F";uid="0e3b3712-10ea-42bb-8a50-f63d202cf56d"
VSBQ01021854.1	RepeatMasker	DNA/Kolobok-E	391	572	422	+	.	ID="rnd-6_family-11156";Tend="956";Tstart="848";shortTE="F";uid="dcae2ef1-14eb-4aa3-acee-753bf568b591"
VSBQ01021854.1	RepeatMasker	Unknown	1	424	2598	-	.	ID="RND-1_FAMILY-136";Tend="797";Tstart="384";shortTE="F";uid="3ac97a01-ffda-41dc-910a-8cc4749fffbe"
VSBQ01021855.1	RepeatMasker	DNA/Maverick	36	572	1555	+	.	ID="RND-6_FAMILY-1147";Tend="716";Tstart="156";shortTE="F";uid="fd3ef0c7-5afd-47fa-a985-680253c033a5"
VSBQ01021856.1	RepeatMasker	DNA/Ginger-1	3	572	3931	-	.	ID="RND-6_FAMILY-1155";Tend="1971";Tstart="1405";shortTE="F";uid="fdb2d7d5-b78f-4252-8e12-cb58617299a2"
VSBQ01021857.1	RepeatMasker	Unknown	1	572	4895	-	.	ID="RND-1_FAMILY-56";Tend="854";Tstart="282";shortTE="F";uid="18774fc2-d5c3-4edd-b5a8-d76472c08136"
VSBQ01021858.1	RepeatMasker	DNA	1	518	2770	-	.	ID="RND-1_FAMILY-269";Tend="477";Tstart="1";shortTE="F";uid="b2a66b04-c3f1-4187-a136-b38b1e663a0f"
VSBQ01021859.1	RepeatMasker	Unknown	112	289	1137	-	.	ID="RND-6_FAMILY-2953";Tend="589";Tstart="412";shortTE="F";uid="2707f695-722b-4a29-b199-7d06bf1057e5"
VSBQ01002186.1	RepeatMasker	Unknown	1471	2600	9670	+	.	ID="RND-1_FAMILY-28";Tend="1212";Tstart="95";shortTE="F";uid="1fdfea3a-ddc3-4f99-a3d9-ab8245c64ec4"
VSBQ01002186.1	RepeatMasker	DNA	446	2160	10717	-	.	ID="RND-1_FAMILY-83";Tend="2988";Tstart="1193";shortTE="F";uid="cb7043c0-83e2-43d3-93dc-d05da8ab59e7"
VSBQ01021860.1	RepeatMasker	DNA/Maverick	1	320	465	+	.	ID="POLINTON-2_LMI";Tend="2249";Tstart="1930";shortTE="F";uid="4f5a897b-4765-47b9-b84a-ad39e1d46015"
VSBQ01021860.1	RepeatMasker	DNA/Maverick	37	541	1110	-	.	ID="RND-6_FAMILY-1435";Tend="2991";Tstart="2497";shortTE="F";uid="01d602b0-1427-46f9-8ff6-a02d862b9198"
VSBQ01021861.1	RepeatMasker	DNA/Ginger	2	115	583	-	.	ID="RND-1_FAMILY-259";Tend="1357";Tstart="1226";shortTE="F";uid="054b2c24-5b92-409b-9e2a-514b49622101"
VSBQ01021861.1	RepeatMasker	DNA/Kolobok-E	323	572	1964	-	.	ID="RND-6_FAMILY-1419";Tend="749";Tstart="500";shortTE="F";uid="e9bed628-c1a2-4f3d-afae-14b9d4e14209"
VSBQ01021861.1	RepeatMasker	Unknown	169	322	1024	-	.	ID="RND-6_FAMILY-38422";Tend="1137";Tstart="996";shortTE="F";uid="85f68066-0c5b-42a8-bc25-2277e707884e"
VSBQ01021862.1	RepeatMasker	DNA/P	1	572	1340	-	.	ID="rnd-6_family-6570";Tend="711";Tstart="558";shortTE="F";uid="4013e7ff-9408-4ceb-961a-8252efe48e3e"
VSBQ01021863.1	RepeatMasker	DNA/hAT	329	547	845	+	.	ID="RND-5_FAMILY-8258";Tend="250";Tstart="29";shortTE="F";uid="04a226a0-bae9-4c0d-98ad-3a2b076bc16a"
VSBQ01021864.1	RepeatMasker	DNA	143	572	2699	+	.	ID="RND-1_FAMILY-84";Tend="1301";Tstart="898";shortTE="F";uid="6b5d6d16-b8d3-4341-be50-315902b1f665"
VSBQ01021864.1	RepeatMasker	DNA	1	149	1046	-	.	ID="RND-1_FAMILY-83";Tend="167";Tstart="21";shortTE="F";uid="1f68666e-a809-4264-9af2-8166d2f9582e"
VSBQ01021865.1	RepeatMasker	Unknown	1	572	4191	-	.	ID="RND-3_FAMILY-95";Tend="1184";Tstart="616";shortTE="F";uid="cd715fef-e8a6-43c0-a72d-9bfb03a99657"
VSBQ01021866.1	RepeatMasker	DNA	423	572	1050	+	.	ID="RND-1_FAMILY-83";Tend="168";Tstart="21";shortTE="F";uid="3f5aa2e1-5c5a-4ced-8fce-004788a0beac"
VSBQ01021866.1	RepeatMasker	DNA	1	429	2766	-	.	ID="RND-1_FAMILY-84";Tend="1301";Tstart="898";shortTE="F";uid="8dd96a62-e85e-4657-90f7-cab50918f639"
VSBQ01021867.1	RepeatMasker	Unknown	1	572	4305	+	.	ID="RND-1_FAMILY-35";Tend="730";Tstart="127";shortTE="F";uid="1f521f2a-3a29-43e1-b53f-552a6c592e91"
VSBQ01021869.1	RepeatMasker	DNA/hAT-Tip100	381	572	1315	+	.	ID="RND-6_FAMILY-12496";Tend="1097";Tstart="899";shortTE="F";uid="5f60979a-2f2e-4d40-979e-1d69959009f0"
VSBQ01021869.1	RepeatMasker	Unknown	117	393	1675	-	.	ID="RND-6_FAMILY-8082";Tend="729";Tstart="472";shortTE="F";uid="19c55cff-8046-4eb6-a02a-a8c9c8665545"
VSBQ01002187.1	RepeatMasker	DNA	1317	1679	9413	+	.	ID="RND-1_FAMILY-269";TEgroup="ctg_2187%7CRND-1_FAMILY-269%7C1";Tend="2297";Tstart="651";shortTE="F";uid="4bedb4ea-cf1b-4e6f-976e-579b4f74eeb3"
VSBQ01002187.1	RepeatMasker	DNA	1	1316	10667	-	.	ID="RND-1_FAMILY-83";Tend="1333";Tstart="10";shortTE="F";uid="c6a99954-4ebd-4031-b1d6-c5bc7d7c35c4"
VSBQ01002187.1	RepeatMasker	Unknown	1671	2022	2758	-	.	ID="RND-1_FAMILY-35";Tend="598";Tstart="241";shortTE="F";uid="c25c0105-083c-438d-93d4-6329c88e57bd"
VSBQ01021871.1	RepeatMasker	RC/Helitron	38	167	749	+	.	ID="RND-1_FAMILY-4";Tend="1754";Tstart="1626";shortTE="F";uid="a7c3b512-61eb-47d8-a6b0-6211e0f46d3f"
VSBQ01021871.1	RepeatMasker	LTR/Pao	2	365	524	-	.	ID="RND-6_FAMILY-15386";TEgroup="ctg_21871%7CRND-6_FAMILY-15386%7C1";Tend="1789";Tstart="1623";shortTE="F";uid="49797435-b354-4c32-a6fe-266ffbc9bf0b"
VSBQ01021873.1	RepeatMasker	Unknown	376	572	1464	+	.	ID="RND-1_FAMILY-72";Tend="332";Tstart="1";shortTE="F";uid="ea076030-ca03-41b5-aaa5-19f36bd6511a"
VSBQ01021873.1	RepeatMasker	DNA/hAT	52	373	1252	-	.	ID="DNA8-95_AP";Tend="311";Tstart="1";shortTE="F";uid="75b95cdc-28ad-42a1-83ca-4aa48ee186d5"
VSBQ01021874.1	RepeatMasker	Unknown	1	572	4815	-	.	ID="RND-1_FAMILY-365";Tend="1612";Tstart="1041";shortTE="F";uid="4e561b0e-1433-43aa-a2e9-0ffed16a86fe"
VSBQ01021875.1	RepeatMasker	Unknown	1	572	4569	-	.	ID="RND-1_FAMILY-52";Tend="891";Tstart="326";shortTE="F";uid="04deb796-f519-43f2-a66c-47bdd0979b29"
VSBQ01021876.1	RepeatMasker	Unknown	1	572	4425	+	.	ID="RND-3_FAMILY-95";Tend="1454";Tstart="883";shortTE="F";uid="44f580bf-12c8-45f5-8bb5-dadf64978cb9"
VSBQ01021877.1	RepeatMasker	DNA/Kolobok-E	2	184	741	-	.	ID="RND-6_FAMILY-6338";Tend="468";Tstart="289";shortTE="F";uid="9859a1b4-8b86-4871-b5f2-7f4c3ff5a1b9"
VSBQ01021878.1	RepeatMasker	Unknown	1	564	5032	-	.	ID="RND-6_FAMILY-12411";Tend="573";Tstart="9";shortTE="F";uid="cebeca0b-818d-4722-847d-a3ec9b21590d"
VSBQ01021879.1	RepeatMasker	Unknown	30	571	3320	+	.	ID="RND-4_FAMILY-197";Tend="647";Tstart="107";shortTE="F";uid="1aa9bf58-2865-4af0-8d1f-c3c02876169c"
VSBQ01002188.1	RepeatMasker	RC/Helitron	599	965	2745	+	.	ID="RND-1_FAMILY-4";Tend="1861";Tstart="1494";shortTE="F";uid="8f08ce52-b9aa-44e8-b445-42a78a0af0d3"
VSBQ01002188.1	RepeatMasker	LTR/Gypsy	248	466	569	+	.	ID="GYPSY-27_SI-I";Tend="2932";Tstart="2745";shortTE="F";uid="4b432318-d539-4bce-95dc-7b35f5476dcc"
VSBQ01002188.1	RepeatMasker	LTR/Gypsy	973	1572	593	-	.	ID="GYPSY-7_CFL-I";Tend="3382";Tstart="2783";shortTE="F";uid="d4f621c4-4749-44be-8ef2-0cf99742f98e"
VSBQ01021880.1	RepeatMasker	DNA/hAT-Blackjack	4	344	556	-	.	ID="HAT-12_LMI";Tend="1714";Tstart="1376";shortTE="F";uid="21dac97b-11b3-4dba-9022-c18367752240"
VSBQ01021883.1	RepeatMasker	DNA	102	510	2119	+	.	ID="TTAA4B_AP";Tend="428";Tstart="32";shortTE="F";uid="3a1aceac-70e9-4117-9dcd-33d66f71d342"
VSBQ01021885.1	RepeatMasker	LTR/Gypsy	1	569	830	-	.	ID="GYPSY-2_PBA-I";Tend="3696";Tstart="3264";shortTE="F";uid="1732f771-6060-442a-8aa7-7a8601dbcfcd"
VSBQ01021886.1	RepeatMasker	RC/Helitron	1	261	2424	+	.	ID="RND-5_FAMILY-41";Tend="873";Tstart="613";shortTE="F";uid="271b59af-2eeb-47ef-93b9-f6c55e1e80e9"
VSBQ01021887.1	RepeatMasker	DNA	1	571	4969	-	.	ID="RND-6_FAMILY-5099";Tend="635";Tstart="65";shortTE="F";uid="50ce7a83-d98f-4298-b035-25226c2f19b7"
VSBQ01021888.1	RepeatMasker	Unknown	1	571	4895	+	.	ID="RND-1_FAMILY-22";Tend="843";Tstart="263";shortTE="F";uid="027636a6-effe-4e66-aea4-9f66563bb1f3"
VSBQ01002189.1	RepeatMasker	LTR/Gypsy	1	720	5520	+	.	ID="RND-6_FAMILY-2310";Tend="880";Tstart="175";shortTE="F";uid="f39a2894-c1a8-44cd-8859-ff8b6510bf4a"
VSBQ01002189.1	RepeatMasker	Unknown	929	1205	1167	+	.	ID="RND-6_FAMILY-13336";Tend="304";Tstart="74";shortTE="F";uid="fa536d8c-0e82-46bf-8911-48f777f5ea05"
VSBQ01002189.1	RepeatMasker	Unknown	1194	1959	6338	-	.	ID="RND-5_FAMILY-9989";Tend="1943";Tstart="1176";shortTE="F";uid="7fdb15ca-fccb-4b8e-809a-d0af41609ec6"
VSBQ01002189.1	RepeatMasker	Unknown	1967	2211	2176	-	.	ID="RND-1_FAMILY-317";Tend="1563";Tstart="1307";shortTE="F";uid="4f3938d4-7904-4dde-86b9-4308553d732b"
VSBQ01021890.1	RepeatMasker	Unknown	3	571	2191	-	.	ID="RND-4_FAMILY-197";Tend="1171";Tstart="599";shortTE="F";uid="39a98159-1dd4-440d-8ddc-c605b083e4b9"
VSBQ01021891.1	RepeatMasker	Unknown	1	571	4721	-	.	ID="RND-1_FAMILY-94";Tend="568";Tstart="1";shortTE="F";uid="ff315ff4-9b82-46f5-8287-206ae6651229"
VSBQ01021892.1	RepeatMasker	Unknown	1	571	4803	+	.	ID="RND-1_FAMILY-65";Tend="948";Tstart="375";shortTE="F";uid="b140f996-d85a-4246-a4a1-0f5f43fe5e50"
VSBQ01021896.1	RepeatMasker	LTR/ERV1	435	571	1124	-	.	ID="RND-6_FAMILY-10255";Tend="1029";Tstart="894";shortTE="F";uid="6d41b8ba-e9d4-4be1-8a55-98a7532ffe08"
VSBQ01021898.1	RepeatMasker	DNA	19	462	1096	+	.	ID="DNA4-2_AP";Tend="702";Tstart="242";shortTE="F";uid="0411bfde-1fe7-4aeb-9a07-5ce41e11424f"
VSBQ01021898.1	RepeatMasker	DNA/Ginger-1	400	571	775	+	.	ID="RND-6_FAMILY-1155";Tend="907";Tstart="757";shortTE="F";uid="d17c8ca7-6de7-43bd-9a7b-dd3efb20ffed"
VSBQ01021899.1	RepeatMasker	Unknown	1	571	4521	+	.	ID="RND-3_FAMILY-95";Tend="2503";Tstart="1932";shortTE="F";uid="b138870e-49fa-4c09-8183-cd286a8dc3f8"
VSBQ01000219.1	RepeatMasker	DNA	49570	50071	2843	+	.	ID="DNA8-31_AP";Tend="595";Tstart="60";shortTE="F";uid="9f3b5d19-3b38-4057-843b-6df0b8480eca"
VSBQ01000219.1	RepeatMasker	LINE/I	282068	282403	1870	+	.	ID="RND-6_FAMILY-6188";Tend="1534";Tstart="1193";shortTE="F";uid="b517b4a5-4bfb-4a94-a37b-dd78093350c4"
VSBQ01000219.1	RepeatMasker	DNA	284855	285508	2176	+	.	ID="DNA4-2_AP";Tend="769";Tstart="2";shortTE="F";uid="d7ad888e-ee21-4f88-ae5c-cadcba526989"
VSBQ01000219.1	RepeatMasker	DNA/Ginger-1	4527	5147	1175	+	.	ID="GINGER1-1_AP";Tend="4430";Tstart="3825";shortTE="F";uid="57e5bcf0-147f-4436-9bc3-938ccad51b37"
VSBQ01000219.1	RepeatMasker	Retroposon?	9988	10370	797	+	.	ID="SINE2-1_AP";Tend="1409";Tstart="1000";shortTE="F";uid="14989ee3-107e-43b4-9311-84cbeb2c819d"
VSBQ01000219.1	RepeatMasker	Unknown	366896	367097	794	+	.	ID="RND-6_FAMILY-32141";Tend="1912";Tstart="1737";shortTE="F";uid="f8ae1aba-64e2-4d9d-bc0b-6a049d347f76"
VSBQ01000219.1	RepeatMasker	DNA	108527	109010	823	+	.	ID="dna4-2_ap";Tend="408";Tstart="184";shortTE="F";uid="0d29ae39-6786-4cff-b887-ecc8f9b29242"
VSBQ01000219.1	RepeatMasker	DNA	5594	5829	1762	+	.	ID="DNA8-2_AP";Tend="236";Tstart="1";shortTE="F";uid="bad903ff-c752-4786-ae09-0b1c3e82d23b"
VSBQ01000219.1	RepeatMasker	DNA/hAT-hAT19	279637	280069	1681	+	.	ID="RND-6_FAMILY-21280";Tend="1366";Tstart="873";shortTE="F";uid="6045822c-ec94-4053-934d-15807c659a4a"
VSBQ01000219.1	RepeatMasker	DNA	260731	260999	594	+	.	ID="DNA4-2_AP";Tend="668";Tstart="404";shortTE="F";uid="a4562720-b4ee-43a0-ac77-d8f891de25ae"
VSBQ01000219.1	RepeatMasker	DNA	415286	415468	1015	+	.	ID="DNA8-57_AP";Tend="219";Tstart="2";shortTE="F";uid="4f354f54-1330-4b0e-8145-9dc6dc805908"
VSBQ01000219.1	RepeatMasker	Unknown	46786	47306	2297	+	.	ID="RND-6_FAMILY-2496";Tend="1344";Tstart="775";shortTE="F";uid="72a29517-0fea-4e07-adab-f548dd743988"
VSBQ01000219.1	RepeatMasker	DNA	167034	167472	2603	+	.	ID="DNAX-2_AP";Tend="467";Tstart="14";shortTE="F";uid="ffb778db-ef84-4e88-b039-136e242d2854"
VSBQ01000219.1	RepeatMasker	RC/Helitron	202366	202631	2076	+	.	ID="RND-6_FAMILY-1227";Tend="1630";Tstart="1365";shortTE="F";uid="65050793-fda8-4933-995f-43c40535a61a"
VSBQ01000219.1	RepeatMasker	Retroposon?	63020	63540	2891	+	.	ID="RND-6_FAMILY-12621";Tend="1480";Tstart="958";shortTE="F";uid="f272547a-5b93-49b1-8a50-5dfea153a458"
VSBQ01000219.1	RepeatMasker	DNA/hAT	220030	220520	1852	+	.	ID="RND-5_FAMILY-244";Tend="1047";Tstart="603";shortTE="F";uid="898cc589-abf3-4a2e-b3c1-721a49df921a"
VSBQ01000219.1	RepeatMasker	Unknown	483126	483457	838	+	.	ID="RND-5_FAMILY-5241";Tend="698";Tstart="385";shortTE="F";uid="4c99e4ed-e47d-493d-91b6-a5859744517b"
VSBQ01000219.1	RepeatMasker	DNA/Kolobok-E	7650	8070	1245	+	.	ID="RND-5_FAMILY-3712";Tend="1177";Tstart="802";shortTE="F";uid="99fd1748-4ffd-4627-902f-944cf9781a6e"
VSBQ01000219.1	RepeatMasker	DNA	30472	31233	4322	+	.	ID="DNA4-2_AP";Tend="769";Tstart="1";shortTE="F";uid="1d30b14b-617a-4da9-9864-c53e7a172af8"
VSBQ01000219.1	RepeatMasker	Unknown	161922	162492	1373	+	.	ID="RND-6_FAMILY-10549";Tend="1828";Tstart="1281";shortTE="F";uid="1e5533ca-345d-4ae0-b838-35d79186540c"
VSBQ01000219.1	RepeatMasker	Unknown	438131	438619	2708	+	.	ID="RND-4_FAMILY-2427";Tend="1357";Tstart="875";shortTE="F";uid="4f7aed37-9971-4573-878d-8d3ffa72863b"
VSBQ01000219.1	RepeatMasker	DNA/hAT-Charlie	212862	213288	1843	+	.	ID="RND-6_FAMILY-515";Tend="1406";Tstart="968";shortTE="F";uid="b9b8243e-a3e8-40e8-bcc0-b2f500564cdb"
VSBQ01000219.1	RepeatMasker	Retroposon?	202630	202953	2243	+	.	ID="RND-6_FAMILY-12621";Tend="1483";Tstart="1150";shortTE="F";uid="2c87055e-7f41-493b-815b-8e107e52a3b5"
VSBQ01000219.1	RepeatMasker	DNA	108287	108498	822	+	.	ID="dna4-1_ap";Tend="749";Tstart="530";shortTE="F";uid="f8ecbd5d-4fae-4955-8201-15e8b5568d70"
VSBQ01000219.1	RepeatMasker	LINE/R1	135036	135166	532	+	.	ID="RND-1_FAMILY-176";Tend="1083";Tstart="957";shortTE="F";uid="a514c8da-eef0-42b3-b814-2ae32037f303"
VSBQ01000219.1	RepeatMasker	RC/Helitron	222106	222475	988	+	.	ID="RND-6_FAMILY-7802";Tend="1316";Tstart="942";shortTE="F";uid="e330166f-2db1-405e-8ae1-baac2fc8eb4c"
VSBQ01000219.1	RepeatMasker	DNA/hAT-Charlie	418321	418531	1377	+	.	ID="DNA8-33_AP";Tend="327";Tstart="117";shortTE="F";uid="363d049b-4bf9-4c0f-823f-ee4f35a53288"
VSBQ01000219.1	RepeatMasker	DNA/hAT-hAT19	52943	53099	553	+	.	ID="DNA8-90_AP";Tend="163";Tstart="2";shortTE="F";uid="ab295d79-c5ac-4638-8eac-dd2836486c5e"
VSBQ01000219.1	RepeatMasker	Unknown	51503	51828	950	+	.	ID="RND-4_FAMILY-773";TEgroup="ctg_219%7CRND-4_FAMILY-773%7C1";Tend="1445";Tstart="924";shortTE="F";uid="d5a872b8-ab30-4123-8733-5cc2c84a95cb"
VSBQ01000219.1	RepeatMasker	Retroposon?	255064	255586	3296	+	.	ID="RND-6_FAMILY-12621";Tend="1480";Tstart="976";shortTE="F";uid="f182c46d-bcb1-42d1-9a5f-e79469ee7c37"
VSBQ01000219.1	RepeatMasker	Retroposon?	457372	457591	1538	+	.	ID="RND-4_FAMILY-1269";Tend="1433";Tstart="1214";shortTE="F";uid="f88b2c1e-fbc4-415d-a302-7fe2255b5f1b"
VSBQ01000219.1	RepeatMasker	Unknown	240782	241260	2365	+	.	ID="RND-4_FAMILY-773";Tend="1402";Tstart="943";shortTE="F";uid="e0016776-121d-4d49-83e1-5ee4efc0a2ad"
VSBQ01000219.1	RepeatMasker	DNA	243534	244509	5043	+	.	ID="RND-4_FAMILY-1945";Tend="1874";Tstart="902";shortTE="F";uid="521d7c34-0b20-4c81-b1ff-7e186490bbe1"
VSBQ01000219.1	RepeatMasker	Unknown	465750	465927	731	+	.	ID="RND-5_FAMILY-2499";Tend="1487";Tstart="1319";shortTE="F";uid="c1db1313-8770-45cd-ad5b-29e494f92180"
VSBQ01000219.1	RepeatMasker	DNA/Kolobok-E	81370	81504	471	+	.	ID="RND-4_FAMILY-171";Tend="1189";Tstart="1066";shortTE="F";uid="df3cef8e-5dee-440a-a57d-46fb3d3d5645"
VSBQ01000219.1	RepeatMasker	DNA	428566	428701	489	+	.	ID="DNAX-2_AP";Tend="142";Tstart="3";shortTE="F";uid="9bec8997-4211-4121-ac96-c26f8bd290bf"
VSBQ01000219.1	RepeatMasker	DNA/hAT	69570	69682	489	+	.	ID="RND-6_FAMILY-5664";Tend="1017";Tstart="915";shortTE="F";uid="0b09257d-c370-43a0-af32-3d962a878f23"
VSBQ01000219.1	RepeatMasker	DNA/hAT	69959	70089	636	+	.	ID="RND-6_FAMILY-5664";Tend="1489";Tstart="1355";shortTE="F";uid="e5ab25ae-fa11-488d-8978-e08acf80fc5a"
VSBQ01000219.1	RepeatMasker	DNA/MULE-MuDR	171099	171759	2689	+	.	ID="RND-4_FAMILY-2602";Tend="1518";Tstart="859";shortTE="F";uid="0fc542b4-e01a-464c-acd7-7523710e28a8"
VSBQ01000219.1	RepeatMasker	Unknown	91887	92271	2055	+	.	ID="RND-4_FAMILY-2427";Tend="1313";Tstart="930";shortTE="F";uid="98fcde8b-185b-4adf-9f28-7c7b39227fb6"
VSBQ01000219.1	RepeatMasker	Unknown	257221	257486	1494	+	.	ID="RND-4_FAMILY-2427";Tend="1195";Tstart="925";shortTE="F";uid="a754cc3e-f641-4226-977d-862a67a172f5"
VSBQ01000219.1	RepeatMasker	DNA	441772	442013	593	+	.	ID="DNA4-1_AP";Tend="823";Tstart="502";shortTE="F";uid="06a3e697-1f35-4423-9fc3-1c5eabb16cc8"
VSBQ01000219.1	RepeatMasker	DNA/hAT-Charlie	89321	89733	1934	+	.	ID="RND-5_FAMILY-2562";Tend="1370";Tstart="999";shortTE="F";uid="9c0a7f82-3eb5-4e37-b9dc-12f0c3c80cef"
VSBQ01000219.1	RepeatMasker	DNA/Kolobok-E	290360	290875	2045	+	.	ID="rnd-1_family-212";Tend="1890";Tstart="912";shortTE="F";uid="31cc75f2-e8a8-4c56-8dc2-eca126a47817"
VSBQ01000219.1	RepeatMasker	Unknown	61944	62070	534	+	.	ID="RND-5_FAMILY-2002";Tend="870";Tstart="746";shortTE="F";uid="207b9168-538b-4a2f-9a06-a5aeb7c36282"
VSBQ01000219.1	RepeatMasker	DNA	242623	242744	585	+	.	ID="DNA4-1_AP";Tend="822";Tstart="691";shortTE="F";uid="2bb0839d-6d82-4282-bea4-a0230950ebba"
VSBQ01000219.1	RepeatMasker	Unknown	263035	263345	460	+	.	ID="RND-5_FAMILY-1147";TEgroup="ctg_219%7CRND-5_FAMILY-1147%7C1";Tend="1469";Tstart="958";shortTE="T";uid="b90b924b-ef77-4c65-91e4-267ff1c98fce"
VSBQ01000219.1	RepeatMasker	DNA/hAT	110035	110577	3799	+	.	ID="RND-1_FAMILY-92";Tend="1451";Tstart="886";shortTE="F";uid="6722dedb-658c-4b1c-a48c-ded67b588741"
VSBQ01000219.1	RepeatMasker	DNA	219020	219418	2050	+	.	ID="TTAA3_AP";Tend="409";Tstart="1";shortTE="F";uid="8d49454c-69c9-4875-af96-616ab9131687"
VSBQ01000219.1	RepeatMasker	DNA/hAT-hAT19	183285	183683	1031	+	.	ID="DNA8-74_AP";Tend="472";Tstart="1";shortTE="F";uid="2c71afa2-4b59-4463-8f4b-6ee55474ab21"
VSBQ01000219.1	RepeatMasker	Unknown	273431	273732	1215	+	.	ID="RND-4_FAMILY-2427";Tend="1303";Tstart="925";shortTE="F";uid="46d56b27-3519-4e4f-93cc-6135e569c853"
VSBQ01000219.1	RepeatMasker	DNA/hAT	487108	487238	468	+	.	ID="DNA8-68_AP";Tend="146";Tstart="15";shortTE="F";uid="79746b9a-2479-40ac-8acf-9eda3054bfa2"
VSBQ01000219.1	RepeatMasker	DNA	232684	233010	749	+	.	ID="DNA4-2_AP";Tend="293";Tstart="1";shortTE="F";uid="a6bf8536-8636-4c89-921b-2973649a2930"
VSBQ01000219.1	RepeatMasker	DNA	260124	260476	1416	+	.	ID="DNA4-2_AP";Tend="769";Tstart="406";shortTE="F";uid="2fae00d4-b9c7-48a1-8e18-2ce38c014e29"
VSBQ01000219.1	RepeatMasker	LINE/I-Jockey	401542	401783	1800	+	.	ID="RND-5_FAMILY-758";Tend="1490";Tstart="1250";shortTE="F";uid="d021e6db-de26-4437-b8a5-a1e80d3b0b71"
VSBQ01000219.1	RepeatMasker	DNA/Ginger-2	1052	2484	7977	+	.	ID="RND-6_FAMILY-12024";Tend="1499";Tstart="246";shortTE="F";uid="c2244f99-ea6b-479c-b308-800a79459e50"
VSBQ01000219.1	RepeatMasker	Unknown	104524	105103	3116	+	.	ID="RND-6_FAMILY-4249";Tend="1341";Tstart="788";shortTE="F";uid="072dfed5-489f-4097-bce4-419b605d997e"
VSBQ01000219.1	RepeatMasker	DNA	130151	130594	1080	+	.	ID="RND-4_FAMILY-398";TEgroup="ctg_219%7CRND-4_FAMILY-398%7C1";Tend="1268";Tstart="941";shortTE="F";uid="72e5cbc3-8abc-44cb-85f8-e37bb6698df2"
VSBQ01000219.1	RepeatMasker	Retroposon?	3809	3953	621	+	.	ID="RND-6_FAMILY-13149";Tend="229";Tstart="87";shortTE="F";uid="ac182c9e-7171-4f47-a084-178b806ceb40"
VSBQ01000219.1	RepeatMasker	Retroposon?	482045	482362	1697	+	.	ID="RND-6_FAMILY-13651";Tend="976";Tstart="653";shortTE="F";uid="18c5536e-82a4-4e40-ba40-1e633b3bb582"
VSBQ01000219.1	RepeatMasker	DNA	168319	168603	544	+	.	ID="DNA4-2B_AP";Tend="269";Tstart="4";shortTE="F";uid="a5390982-6a00-413a-8aaf-5be0dcebae7e"
VSBQ01000219.1	RepeatMasker	DNA	79487	79895	636	+	.	ID="TTAA2D_AP";Tend="370";Tstart="6";shortTE="F";uid="9154fa43-7f33-4fdb-b28a-0612581d059d"
VSBQ01000219.1	RepeatMasker	DNA	442606	442873	481	+	.	ID="DNAX-2_AP";Tend="275";Tstart="1";shortTE="F";uid="92f0727a-bcd3-40ca-96ee-1fbddd338d98"
VSBQ01000219.1	RepeatMasker	DNA/Kolobok-E	239535	240395	5465	+	.	ID="RND-5_FAMILY-9815";Tend="2327";Tstart="1442";shortTE="F";uid="f4a29221-a3d5-473c-8493-52c4455f2d0e"
VSBQ01000219.1	RepeatMasker	DNA/hAT	52622	52909	937	+	.	ID="RND-5_FAMILY-9152";Tend="1399";Tstart="1147";shortTE="F";uid="d38a9ab6-0392-4deb-a6af-c7171f616cdf"
VSBQ01000219.1	RepeatMasker	LINE/CR1	132475	132631	440	+	.	ID="RND-6_FAMILY-12514";Tend="1308";Tstart="1151";shortTE="F";uid="8a52253e-d347-4312-923c-ada00324bd6d"
VSBQ01000219.1	RepeatMasker	Retroposon?	143289	143440	1012	+	.	ID="RND-6_FAMILY-2048";Tend="503";Tstart="352";shortTE="F";uid="64321c25-8673-497c-9879-2c875c1fe723"
VSBQ01000219.1	RepeatMasker	DNA	259505	259776	897	+	.	ID="dna4-2_ap";Tend="720";Tstart="387";shortTE="F";uid="0cc9972e-e3d0-4bec-bbf2-b3a022fbe803"
VSBQ01000219.1	RepeatMasker	Unknown	484554	484922	2451	+	.	ID="RND-4_FAMILY-2427";Tend="1297";Tstart="930";shortTE="F";uid="04672efb-3452-4221-9d64-a0f4f8bb4052"
VSBQ01000219.1	RepeatMasker	DNA/hAT	434008	435407	9191	+	.	ID="rnd-6_family-5378";Tend="2026";Tstart="323";shortTE="F";uid="fa2b523e-11d5-41a5-91ea-d13352dd6b13"
VSBQ01000219.1	RepeatMasker	Retroposon?	402037	402156	572	+	.	ID="RND-5_FAMILY-9106";Tend="1189";Tstart="1076";shortTE="F";uid="ca65f8b6-3c94-44bd-bcee-26a44ef47b07"
VSBQ01000219.1	RepeatMasker	DNA/hAT-Ac	333413	333581	791	+	.	ID="RND-6_FAMILY-5202";Tend="894";Tstart="717";shortTE="F";uid="680772ff-5d59-431a-9fd4-e7a67c2d1fb1"
VSBQ01000219.1	RepeatMasker	Unknown	494057	494346	2642	+	.	ID="RND-5_FAMILY-119";Tend="374";Tstart="89";shortTE="F";uid="b75f7df9-eb9c-4cb0-80e1-388d1107337c"
VSBQ01000219.1	RepeatMasker	Retroposon?	78392	78675	1133	+	.	ID="RND-6_FAMILY-29584";Tend="1130";Tstart="860";shortTE="F";uid="12f16d98-e115-44f5-b1c7-df6bd3a57ed7"
VSBQ01000219.1	RepeatMasker	DNA/TcMar-Tc1	35644	35778	842	+	.	ID="RND-6_FAMILY-13151";Tend="1674";Tstart="1541";shortTE="F";uid="269368f4-7ed3-46b5-bb5d-4a161d8a48cd"
VSBQ01000219.1	RepeatMasker	DNA	264483	264687	663	+	.	ID="RND-6_FAMILY-4239";Tend="1285";Tstart="1091";shortTE="F";uid="c03048e1-d5b2-4611-9d48-87d8bdaf75d2"
VSBQ01000219.1	RepeatMasker	DNA	469742	470209	2869	+	.	ID="DNAX-2_AP";Tend="467";Tstart="2";shortTE="F";uid="769abd52-e203-4e9b-92b1-694b4a8af6e1"
VSBQ01000219.1	RepeatMasker	DNA	246448	246560	432	+	.	ID="TTAA2B_AP";Tend="97";Tstart="1";shortTE="F";uid="f0f7d279-8820-43a8-9e4c-57c2d63cfd72"
VSBQ01000219.1	RepeatMasker	DNA/hAT-Ac	28388	28817	515	+	.	ID="RND-1_FAMILY-232";TEgroup="ctg_219%7CRND-1_FAMILY-232%7C1";Tend="1580";Tstart="1184";shortTE="F";uid="62991c84-e5e5-495f-82ba-8a0465d0767b"
VSBQ01000219.1	RepeatMasker	DNA/hAT	56734	57050	1589	+	.	ID="RND-1_FAMILY-92";Tend="1454";Tstart="1134";shortTE="F";uid="01f58178-85cf-4ec3-b2d6-d89070652b75"
VSBQ01000219.1	RepeatMasker	Unknown	480342	480694	1507	+	.	ID="RND-4_FAMILY-2427";Tend="1314";Tstart="898";shortTE="F";uid="35b61502-2852-477d-bdf6-50bfcc364aff"
VSBQ01000219.1	RepeatMasker	Unknown	444052	444233	840	+	.	ID="RND-6_FAMILY-12605";Tend="727";Tstart="538";shortTE="F";uid="b14cc0cf-7771-4ba1-b6fd-2b8b45ff664c"
VSBQ01000219.1	RepeatMasker	DNA/Sola-1	340528	340852	1771	+	.	ID="RND-6_FAMILY-53008";Tend="1330";Tstart="987";shortTE="F";uid="8080a32b-aab6-42c2-8567-e7b8a63966a5"
VSBQ01000219.1	RepeatMasker	DNA	233650	233862	441	+	.	ID="RND-5_FAMILY-8413";Tend="416";Tstart="175";shortTE="F";uid="4482ce2c-c115-4932-ada8-42b2d22c9839"
VSBQ01000219.1	RepeatMasker	DNA	53993	54362	2079	+	.	ID="TTAA2_AP";Tend="427";Tstart="2";shortTE="F";uid="11a4cf14-dd7c-4ff9-94fd-8d2c63d6ff4e"
VSBQ01000219.1	RepeatMasker	DNA/Kolobok-E	196063	196681	4585	+	.	ID="rnd-5_family-9815";Tend="2285";Tstart="1042";shortTE="F";uid="368a8c89-c099-4b50-93cd-2a246cba50cb"
VSBQ01000219.1	RepeatMasker	DNA/Ginger-1	19935	21324	4665	+	.	ID="RND-6_FAMILY-1155";TEgroup="ctg_219%7CRND-6_FAMILY-1155%7C1";Tend="2267";Tstart="1135";shortTE="F";uid="af2cc38f-17c2-4cde-8909-b3410e444092"
VSBQ01000219.1	RepeatMasker	DNA/hAT	121898	122111	1208	+	.	ID="DNA8-105_AP";Tend="650";Tstart="425";shortTE="F";uid="e9dec6d9-1c9a-48b1-b832-6cef3e1c47d5"
VSBQ01000219.1	RepeatMasker	LINE/L2	287091	287460	892	+	.	ID="RND-5_FAMILY-4361";Tend="1611";Tstart="1196";shortTE="F";uid="9087e64d-2b45-472e-8843-8d4b6d4c784d"
VSBQ01000219.1	RepeatMasker	DNA/hAT	215050	216059	5487	+	.	ID="RND-5_FAMILY-6615";Tend="1876";Tstart="854";shortTE="F";uid="10e200f0-2e69-47d6-84b7-fb0341f6a7ab"
VSBQ01000219.1	RepeatMasker	Unknown	395717	396040	1682	+	.	ID="RND-4_FAMILY-2427";Tend="1297";Tstart="935";shortTE="F";uid="39543ec1-a3de-4dc2-aaec-20983670058b"
VSBQ01000219.1	RepeatMasker	Unknown	42818	42965	1106	+	.	ID="RND-1_FAMILY-82";Tend="1136";Tstart="989";shortTE="F";uid="49f442fe-27ab-4273-b3cb-b8fea7c907fc"
VSBQ01000219.1	RepeatMasker	DNA/hAT-Charlie	54531	54932	2106	+	.	ID="DNA8-86_AP";Tend="466";Tstart="33";shortTE="F";uid="e7c434fc-c179-4aca-a6b0-6de223b2eead"
VSBQ01000219.1	RepeatMasker	DNA/Kolobok-E	117891	118008	1077	+	.	ID="KOLOBOKE-3_AP";Tend="5224";Tstart="4932";shortTE="F";uid="f6bac005-f63f-4045-9b04-ff073953090e"
VSBQ01000219.1	RepeatMasker	Unknown	242233	242660	2041	+	.	ID="RND-4_FAMILY-2427";Tend="1347";Tstart="918";shortTE="F";uid="c5a05293-540b-4190-b097-57285c856ccd"
VSBQ01000219.1	RepeatMasker	DNA/Kolobok-E	195976	196078	458	+	.	ID="RND-6_FAMILY-7050";Tend="1045";Tstart="947";shortTE="F";uid="5be9c865-48dc-4209-bc5e-04808c77ed41"
VSBQ01000219.1	RepeatMasker	DNA/MULE-MuDR	43673	43814	856	+	.	ID="DNA8-110_AP";Tend="196";Tstart="49";shortTE="F";uid="359174ed-bf66-41ef-8a9b-3ec85ef56c94"
VSBQ01000219.1	RepeatMasker	DNA	287470	288265	2938	+	.	ID="DNA4-2_AP";Tend="765";Tstart="1";shortTE="F";uid="e9c399b0-020e-4d75-ab85-a9dca03b8211"
VSBQ01000219.1	RepeatMasker	DNA	132826	133298	1523	+	.	ID="DNA4-3_AP";Tend="637";Tstart="135";shortTE="F";uid="5f4c0dbe-d761-4053-8b57-96594f21fb67"
VSBQ01000219.1	RepeatMasker	DNA/MULE-MuDR	217814	218136	435	+	.	ID="RND-6_FAMILY-6455";Tend="2236";Tstart="1928";shortTE="F";uid="41964e1a-9a94-49fa-aba8-55dd43682630"
VSBQ01000219.1	RepeatMasker	Retroposon?	117194	117560	907	+	.	ID="RND-1_FAMILY-101";TEgroup="ctg_219%7CRND-1_FAMILY-101%7C1";Tend="174";Tstart="8";shortTE="F";uid="a44d6f39-2a23-40cf-8fbf-6f8fe6014050"
VSBQ01000219.1	RepeatMasker	DNA	477348	477955	3018	+	.	ID="DNA4-3_AP";Tend="634";Tstart="3";shortTE="F";uid="320233bf-b6d4-4b12-83d5-e03add2aa2d4"
VSBQ01000219.1	RepeatMasker	DNA/Kolobok-E	459561	459938	1015	+	.	ID="KOLOBOKE-3_AP";Tend="7828";Tstart="7406";shortTE="F";uid="7b1eceee-127a-4bde-b5c4-8946a370fbf7"
VSBQ01000219.1	RepeatMasker	Unknown	275113	275302	443	+	.	ID="RND-1_FAMILY-8";Tend="1134";Tstart="946";shortTE="F";uid="bd27cc77-2b26-422e-ba21-4361abd52267"
VSBQ01000219.1	RepeatMasker	DNA	43816	44121	1374	+	.	ID="DNA8-31_AP";TEgroup="ctg_219%7CDNA8-31_AP%7C1";Tend="401";Tstart="2";shortTE="F";uid="44d75411-bb42-45bb-9422-7bbd416e61fe"
VSBQ01000219.1	RepeatMasker	DNA/hAT-Tip100	111499	111668	670	+	.	ID="DNA8-106_AP";Tend="736";Tstart="572";shortTE="F";uid="741825be-f29f-467a-b978-17024fea8161"
VSBQ01000219.1	RepeatMasker	DNA	490398	490532	427	+	.	ID="dna4-2_ap";Tend="145";Tstart="1";shortTE="F";uid="83c095b7-2c59-46db-9726-fb59a2d0c1f1"
VSBQ01000219.1	RepeatMasker	DNA	273928	275140	1165	+	.	ID="DNA4-2_AP";TEgroup="ctg_219%7CDNA4-2_AP%7C1";Tend="755";Tstart="1";shortTE="F";uid="19a4f155-28ea-4d0d-8b49-474d4efa3814"
VSBQ01000219.1	RepeatMasker	DNA/hAT	487946	488173	765	+	.	ID="RND-5_FAMILY-769";Tend="1429";Tstart="1223";shortTE="F";uid="255fda89-eac9-456d-873d-72dd35bdf939"
VSBQ01000219.1	RepeatMasker	DNA/Kolobok-E	197360	197804	1977	+	.	ID="RND-6_FAMILY-7050";Tend="1389";Tstart="947";shortTE="F";uid="3ca4aa08-ca70-40cb-95fb-b7b7f72065dc"
VSBQ01000219.1	RepeatMasker	DNA	440958	441144	446	+	.	ID="TTAA8_AP";Tend="437";Tstart="218";shortTE="F";uid="c6cba81a-ca1f-4de3-aaf8-f242eb91175c"
VSBQ01000219.1	RepeatMasker	Unknown	71713	71843	476	+	.	ID="RND-5_FAMILY-1610";Tend="1251";Tstart="1115";shortTE="F";uid="91335219-f575-4861-b398-1019eb636193"
VSBQ01000219.1	RepeatMasker	Retroposon?	170642	171034	2360	+	.	ID="RND-6_FAMILY-12621";Tend="1399";Tstart="970";shortTE="F";uid="682a8587-5abb-4d4a-afd2-11835ec42804"
VSBQ01000219.1	RepeatMasker	DNA/Ginger	447597	449002	5590	+	.	ID="RND-6_FAMILY-7106";Tend="2115";Tstart="656";shortTE="F";uid="6700639b-667c-465c-8981-473403a22e6a"
VSBQ01000219.1	RepeatMasker	Unknown	497482	497790	2007	+	.	ID="RND-6_FAMILY-899";Tend="979";Tstart="673";shortTE="F";uid="67e4c134-fca8-4ec2-a581-0eef32d8ef7a"
VSBQ01000219.1	RepeatMasker	Retroposon?	190130	190572	2717	+	.	ID="RND-6_FAMILY-12621";Tend="1481";Tstart="965";shortTE="F";uid="31a25782-84f9-47c8-b9ce-e7d3f6215d14"
VSBQ01000219.1	RepeatMasker	DNA/Ginger	8561	10011	9549	+	.	ID="RND-6_FAMILY-7106";Tend="2171";Tstart="693";shortTE="F";uid="85d97507-33ae-4af1-b360-33b37dc5c2c6"
VSBQ01000219.1	RepeatMasker	Unknown	136933	137229	432	+	.	ID="RND-5_FAMILY-1720";Tend="1544";Tstart="1271";shortTE="F";uid="025ac251-eff5-431a-b2d6-cd27fdcd14fc"
VSBQ01000219.1	RepeatMasker	DNA	37328	38084	1559	+	.	ID="dna4-3_ap";Tend="1093";Tstart="19";shortTE="F";uid="7aee16f4-761f-4a48-b600-875abbbd8c54"
VSBQ01000219.1	RepeatMasker	DNA	261313	261565	705	+	.	ID="DNA4-2_AP";Tend="656";Tstart="391";shortTE="F";uid="e0248a91-fa42-4db9-80f5-d65dd1c96ed2"
VSBQ01000219.1	RepeatMasker	DNA/Kolobok-E	141024	142864	12073	+	.	ID="RND-6_FAMILY-1423";Tend="1735";Tstart="59";shortTE="F";uid="9687accf-43aa-41c1-85fd-01e99c5711c0"
VSBQ01000219.1	RepeatMasker	Unknown	465303	465437	905	+	.	ID="RND-5_FAMILY-2499";Tend="896";Tstart="753";shortTE="F";uid="db153680-db9f-456a-a940-93f7450919b5"
VSBQ01000219.1	RepeatMasker	Unknown	200757	201084	940	+	.	ID="RND-6_FAMILY-6408";Tend="592";Tstart="267";shortTE="F";uid="65a12515-69da-4301-a6d7-1eeb2e98dca1"
VSBQ01000219.1	RepeatMasker	DNA/P	11712	11834	520	+	.	ID="RND-6_FAMILY-26623";Tend="1303";Tstart="1184";shortTE="F";uid="e0ed0943-1287-495e-a301-d62206db7ea0"
VSBQ01000219.1	RepeatMasker	DNA/Ginger	440406	440608	851	+	.	ID="RND-1_FAMILY-259";Tend="787";Tstart="588";shortTE="F";uid="0675306a-3d91-462f-8e7e-def8549a64fd"
VSBQ01000219.1	RepeatMasker	DNA	207639	208233	3140	+	.	ID="DNA4-3_AP";Tend="632";Tstart="4";shortTE="F";uid="a24b00e8-239a-451b-8d63-33b888cea0b9"
VSBQ01000219.1	RepeatMasker	Retroposon?	470849	471124	1436	+	.	ID="RND-6_FAMILY-12621";Tend="1496";Tstart="1216";shortTE="F";uid="dbc24306-5f51-4a8d-9e0c-53527d3ace6f"
VSBQ01000219.1	RepeatMasker	DNA	235406	235667	676	+	.	ID="DNA4-2_AP";Tend="769";Tstart="497";shortTE="F";uid="d56a2673-a3b8-482d-99c5-d562783aae68"
VSBQ01000219.1	RepeatMasker	Unknown	391705	392036	1649	+	.	ID="RND-4_FAMILY-2427";Tend="1302";Tstart="929";shortTE="F";uid="2ba186de-2f72-4a89-b635-9dccaf73dca3"
VSBQ01000219.1	RepeatMasker	DNA/hAT	619	1008	1548	+	.	ID="DNA8-68_AP";TEgroup="ctg_219%7CDNA8-68_AP%7C1";Tend="764";Tstart="2";shortTE="F";uid="cbb6aebb-b091-445a-ad4e-cbc7fb48d5a1"
VSBQ01000219.1	RepeatMasker	Retroposon?	12033	12785	1378	+	.	ID="RND-6_FAMILY-12621";TEgroup="ctg_219%7CRND-6_FAMILY-12621%7C1";Tend="1480";Tstart="962";shortTE="F";uid="3bc9d562-409d-4441-a1f7-b77ee388d132"
VSBQ01000219.1	RepeatMasker	DNA	296332	296629	501	+	.	ID="DNA4-2B_AP";Tend="772";Tstart="495";shortTE="F";uid="61da3c28-aeca-4b61-a031-cb3812ad5367"
VSBQ01000219.1	RepeatMasker	Retroposon?	145143	145414	1346	+	.	ID="RND-6_FAMILY-5081";Tend="1890";Tstart="1316";shortTE="F";uid="91c537c9-98d8-4581-87a0-ee7d79b86ea0"
VSBQ01000219.1	RepeatMasker	DNA	230219	230403	517	+	.	ID="dna4-1_ap";Tend="191";Tstart="17";shortTE="F";uid="3fc9cf08-c54c-4f51-be1f-a07bdbbb4cf4"
VSBQ01000219.1	RepeatMasker	Unknown	373188	373548	1923	+	.	ID="RND-4_FAMILY-2427";Tend="1286";Tstart="924";shortTE="F";uid="8bee0209-61b8-410e-8027-3dd23db9ded7"
VSBQ01000219.1	RepeatMasker	Unknown	77367	77754	2414	+	.	ID="RND-4_FAMILY-2427";Tend="1302";Tstart="921";shortTE="F";uid="c9ec0986-1bac-495c-864f-570fcdb5903d"
VSBQ01000219.1	RepeatMasker	DNA	206270	206626	1182	+	.	ID="TTAA3_AP";Tend="393";Tstart="49";shortTE="F";uid="988262a9-ebb5-4600-a64e-5ced14ba30c4"
VSBQ01000219.1	RepeatMasker	DNA/hAT	444361	444530	897	+	.	ID="RND-5_FAMILY-3489";Tend="1179";Tstart="1023";shortTE="F";uid="f60b2490-09d1-4a9d-af9b-99c11f7c0b12"
VSBQ01000219.1	RepeatMasker	DNA/hAT-Charlie	489063	489194	469	+	.	ID="HAT-N1_AP";Tend="561";Tstart="428";shortTE="F";uid="d6bc6966-98e8-41a5-8a97-032d45b32e3d"
VSBQ01000219.1	RepeatMasker	DNA/Kolobok-E	129389	129934	3248	+	.	ID="RND-1_FAMILY-91";Tend="1494";Tstart="932";shortTE="F";uid="d280c3fc-3c5f-434f-9902-7ab7271d801f"
VSBQ01000219.1	RepeatMasker	Unknown	309629	309872	2085	+	.	ID="RND-1_FAMILY-62";Tend="1224";Tstart="981";shortTE="F";uid="8eba338f-9f7a-493d-bf5e-850b17c5ea2f"
VSBQ01000219.1	RepeatMasker	LINE/R1	135254	135408	718	+	.	ID="RND-6_FAMILY-2096";Tend="1785";Tstart="1642";shortTE="F";uid="921bd8cd-11cf-4d2b-9339-30df40452c1c"
VSBQ01000219.1	RepeatMasker	DNA	347210	347354	412	+	.	ID="dna4-2_ap";Tend="126";Tstart="1";shortTE="F";uid="dc86efa2-b9a6-4591-8bb0-36f158b6d288"
VSBQ01000219.1	RepeatMasker	DNA	235704	236048	623	+	.	ID="dna4-2_ap";TEgroup="ctg_219%7Cdna4-2_ap%7C2";Tend="310";Tstart="5";shortTE="F";uid="9c7c324a-0a6f-4ea7-b7a9-4bc1f9c49d0c"
VSBQ01000219.1	RepeatMasker	DNA/hAT	148152	148373	656	+	.	ID="RND-6_FAMILY-303";Tend="489";Tstart="262";shortTE="F";uid="39aee015-15fe-4446-b463-2b475590f4ba"
VSBQ01000219.1	RepeatMasker	LINE/I	56590	56763	672	+	.	ID="RND-4_FAMILY-165";Tend="1094";Tstart="926";shortTE="F";uid="7872ce96-2499-49ec-acfa-5ba7d94a95ba"
VSBQ01000219.1	RepeatMasker	DNA/TcMar-Tc1	33747	34624	4985	+	.	ID="RND-6_FAMILY-13151";Tend="1548";Tstart="715";shortTE="F";uid="d4c6f086-8a6c-4ada-8e37-9a5787a141bb"
VSBQ01000219.1	RepeatMasker	Retroposon?	175155	175599	2953	+	.	ID="RND-6_FAMILY-12621";Tend="1408";Tstart="960";shortTE="F";uid="38bee231-3e94-4671-a5e3-1ca1079a4061"
VSBQ01000219.1	RepeatMasker	Unknown	455076	455263	663	+	.	ID="RND-6_FAMILY-15230";Tend="706";Tstart="504";shortTE="F";uid="d57422f9-679c-4983-8553-0609084de6e4"
VSBQ01000219.1	RepeatMasker	Unknown	205915	206062	810	+	.	ID="RND-5_FAMILY-383";Tend="1128";Tstart="965";shortTE="F";uid="82226923-6040-4d09-b8ac-02e9f9486c95"
VSBQ01000219.1	RepeatMasker	Unknown	78234	78382	428	+	.	ID="RND-4_FAMILY-3026";Tend="1067";Tstart="934";shortTE="F";uid="7227f646-b7b4-4676-82c5-a5e419307061"
VSBQ01000219.1	RepeatMasker	DNA	382562	383065	703	+	.	ID="DNA4-3_AP";TEgroup="ctg_219%7CDNA4-3_AP%7C2";Tend="637";Tstart="8";shortTE="F";uid="0854d1eb-f98b-4fb9-8d86-02d5cc97e936"
VSBQ01000219.1	RepeatMasker	DNA	106846	107000	574	+	.	ID="dna4-2_ap";Tend="763";Tstart="624";shortTE="F";uid="6623e899-a00d-4f7d-887e-fb81e32f2eee"
VSBQ01000219.1	RepeatMasker	DNA/hAT	347900	348516	3294	+	.	ID="RND-1_FAMILY-92";Tend="1450";Tstart="866";shortTE="F";uid="639148e5-75d0-4fa1-84f3-4bcc254cffd2"
VSBQ01000219.1	RepeatMasker	DNA	438675	438902	606	+	.	ID="DNA4-2_AP";Tend="655";Tstart="421";shortTE="F";uid="8a475c20-5ebe-4b5e-a8c6-045779258fbd"
VSBQ01000219.1	RepeatMasker	DNA/hAT-Tip100	78664	78865	887	+	.	ID="RND-6_FAMILY-15916";Tend="1603";Tstart="1385";shortTE="F";uid="5cabab9b-d7ba-45d7-8226-c0b651e395a3"
VSBQ01000219.1	RepeatMasker	DNA/Kolobok-E	482788	482992	808	+	.	ID="KOLOBOKE-3_AP";Tend="5304";Tstart="5094";shortTE="F";uid="828cfa14-8ac3-40fd-bb3a-6f4077af5568"
VSBQ01000219.1	RepeatMasker	Retroposon?	224066	224498	2152	+	.	ID="RND-6_FAMILY-12621";TEgroup="ctg_219%7CRND-6_FAMILY-12621%7C2";Tend="1483";Tstart="969";shortTE="F";uid="08110627-073b-4a10-8fb4-beedc78b9e7a"
VSBQ01000219.1	RepeatMasker	DNA/Kolobok-E	250797	252495	6249	+	.	ID="RND-5_FAMILY-1965";Tend="2426";Tstart="823";shortTE="F";uid="1be7f3d2-6872-4a94-9302-c60f490c777f"
VSBQ01000219.1	RepeatMasker	Unknown	236551	236789	871	+	.	ID="RND-5_FAMILY-7767";Tend="1088";Tstart="833";shortTE="F";uid="083515b2-e547-40ef-994f-f1585aec3a4c"
VSBQ01000219.1	RepeatMasker	DNA/Ginger-1	47299	47519	1200	+	.	ID="RND-6_FAMILY-9128";Tend="1347";Tstart="1114";shortTE="F";uid="131ee331-dc97-4a05-8b8b-a4956bd522db"
VSBQ01000219.1	RepeatMasker	DNA/hAT-hAT19	93945	94122	510	+	.	ID="DNA8-90_AP";Tend="197";Tstart="8";shortTE="F";uid="e321e189-492d-47b6-8a22-cca9186c1d3a"
VSBQ01000219.1	RepeatMasker	LINE/R1	134805	134958	647	+	.	ID="RND-1_FAMILY-302";Tend="1068";Tstart="918";shortTE="F";uid="3f346532-7cf4-4639-bf4d-dfbfb06997d1"
VSBQ01000219.1	RepeatMasker	Unknown	319499	319752	1402	+	.	ID="RND-4_FAMILY-2427";Tend="1195";Tstart="952";shortTE="F";uid="00f05339-c643-4c60-8e4f-c60cd09b8e88"
VSBQ01000219.1	RepeatMasker	DNA/Ginger-2	493909	494056	990	+	.	ID="RND-6_FAMILY-12255";Tend="724";Tstart="582";shortTE="F";uid="5c8a7ec9-cb60-4b46-9763-4091b25ab5f9"
VSBQ01000219.1	RepeatMasker	DNA/hAT-Charlie	210824	211416	431	+	.	ID="HAT-N20_RPR";TEgroup="ctg_219%7CHAT-N20_RPR%7C1";Tend="740";Tstart="1";shortTE="F";uid="42b9209c-5008-41e1-9517-6d63625739b3"
VSBQ01000219.1	RepeatMasker	Unknown	496178	496561	2517	+	.	ID="RND-6_FAMILY-899";Tend="961";Tstart="579";shortTE="F";uid="422a181c-5d8f-4ad0-a1cb-4719f4b403d4"
VSBQ01000219.1	RepeatMasker	DNA/hAT	157924	158169	1104	+	.	ID="RND-6_FAMILY-5664";Tend="1600";Tstart="1355";shortTE="F";uid="e9852492-6b1c-4734-8283-8a49f794e1ae"
VSBQ01000219.1	RepeatMasker	Retroposon?	138058	138908	6211	+	.	ID="RND-5_FAMILY-2785";Tend="2183";Tstart="1304";shortTE="F";uid="71ac8cec-b14f-4597-bd5d-c512680e3bb1"
VSBQ01000219.1	RepeatMasker	DNA/Ginger-2	2959	3497	895	+	.	ID="GINGER2-N2_AP";Tend="1490";Tstart="957";shortTE="F";uid="b01224bc-c7d6-44d6-a0ec-654279efe3c4"
VSBQ01000219.1	RepeatMasker	DNA/hAT	222755	223240	2886	+	.	ID="RND-1_FAMILY-92";Tend="1451";Tstart="885";shortTE="F";uid="50a1dc5f-9926-4d39-be6f-ffe0eeaffb6b"
VSBQ01000219.1	RepeatMasker	DNA	246948	247192	1190	+	.	ID="ttaa2b_ap";Tend="338";Tstart="90";shortTE="F";uid="ce1f4a1f-8703-4d67-82c1-ce6ae78dd645"
VSBQ01000219.1	RepeatMasker	Unknown	225535	225704	474	-	.	ID="RND-5_FAMILY-2098";Tend="1938";Tstart="1744";shortTE="F";uid="8d9bcbe3-a9d6-4084-88a9-c0cb1b0c88e3"
VSBQ01000219.1	RepeatMasker	DNA	31540	32023	2579	-	.	ID="DNA8-31_AP";Tend="505";Tstart="1";shortTE="F";uid="2dfa1ecc-c071-4413-bf64-d30207e0cfd4"
VSBQ01000219.1	RepeatMasker	Unknown	34828	35205	1816	-	.	ID="RND-4_FAMILY-2427";Tend="1303";Tstart="926";shortTE="F";uid="5d91ba37-974e-4b75-9463-dbacb5a455aa"
VSBQ01000219.1	RepeatMasker	DNA/MULE-MuDR	22880	23037	596	-	.	ID="DNA8-110_AP";Tend="689";Tstart="521";shortTE="F";uid="4ae976b5-d8b2-4caa-b6c0-b59470430487"
VSBQ01000219.1	RepeatMasker	DNA/Sola-1	282533	283450	4380	-	.	ID="RND-6_FAMILY-4520";Tend="1476";Tstart="586";shortTE="F";uid="1e4bff68-20ad-4684-8905-0f0acdfadbd2"
VSBQ01000219.1	RepeatMasker	Unknown	269603	270143	2902	-	.	ID="RND-6_FAMILY-4249";Tend="1338";Tstart="772";shortTE="F";uid="88f95862-2466-420a-9e14-a562027e7eaa"
VSBQ01000219.1	RepeatMasker	DNA/Kolobok-E	22316	22879	1678	-	.	ID="RND-5_FAMILY-6093";Tend="1608";Tstart="973";shortTE="F";uid="4843f0b4-d370-45e1-a686-7ba74e4659b7"
VSBQ01000219.1	RepeatMasker	Unknown	176632	177074	2780	-	.	ID="RND-6_FAMILY-4249";Tend="1350";Tstart="910";shortTE="F";uid="b427633f-80ef-487e-8350-2d37758d11ee"
VSBQ01000219.1	RepeatMasker	DNA/MULE-MuDR	23665	23787	698	-	.	ID="DNA8-110_AP";Tend="196";Tstart="71";shortTE="F";uid="fa323f4f-83d1-4b32-87f9-e1b796e8a0f3"
VSBQ01000219.1	RepeatMasker	DNA	95434	95775	816	-	.	ID="DNAX-2_AP";Tend="465";Tstart="120";shortTE="F";uid="f1b22b31-26ac-4db1-9af3-0be3e30aa4ae"
VSBQ01000219.1	RepeatMasker	DNA	26136	26390	480	-	.	ID="RND-5_FAMILY-4342";Tend="1424";Tstart="1115";shortTE="F";uid="377a9e5d-db89-4300-8bbb-175a7f6841bb"
VSBQ01000219.1	RepeatMasker	DNA	248621	249214	2022	-	.	ID="DNA4-2_AP";Tend="764";Tstart="101";shortTE="F";uid="57e21ea5-09c9-4068-aef2-56adfb223da3"
VSBQ01000219.1	RepeatMasker	DNA	457045	457178	613	-	.	ID="RND-5_FAMILY-776";Tend="1439";Tstart="1315";shortTE="F";uid="233a2060-44ba-48f5-ad2b-18218403d866"
VSBQ01000219.1	RepeatMasker	Unknown	92292	93056	1397	-	.	ID="RND-6_FAMILY-38744";Tend="847";Tstart="25";shortTE="F";uid="699e2d5a-4cfa-4ff3-9d3b-2d89d59cb8b9"
VSBQ01000219.1	RepeatMasker	DNA/Kolobok-E	369986	370233	1292	-	.	ID="RND-1_FAMILY-212";Tend="1167";Tstart="925";shortTE="F";uid="90b2004a-851f-4723-bd57-749f87d356d8"
VSBQ01000219.1	RepeatMasker	Retroposon?	460615	461114	2687	-	.	ID="RND-6_FAMILY-12621";Tend="1490";Tstart="973";shortTE="F";uid="7fd52bb4-6d96-41b6-b6e6-dad6c4adfe9a"
VSBQ01000219.1	RepeatMasker	Unknown	88013	88380	1756	-	.	ID="RND-4_FAMILY-2427";Tend="1308";Tstart="927";shortTE="F";uid="ded2b273-0c77-44ad-ae10-77406bb5777a"
VSBQ01000219.1	RepeatMasker	DNA/Kolobok-E	12200	12409	698	-	.	ID="RND-6_FAMILY-30263";Tend="1638";Tstart="1430";shortTE="F";uid="10efb3b5-49be-47b4-8646-e9e2c33bb440"
VSBQ01000219.1	RepeatMasker	DNA	238873	239303	698	-	.	ID="DNA4-3_AP";Tend="614";Tstart="188";shortTE="F";uid="ba5a4a5a-c87f-4a58-810f-bfcdf338fc17"
VSBQ01000219.1	RepeatMasker	LINE/CR1	115912	116124	1472	-	.	ID="RND-5_FAMILY-253";Tend="193";Tstart="1";shortTE="F";uid="83cb6861-3966-4484-b485-4fd9cc867cb8"
VSBQ01000219.1	RepeatMasker	Unknown	85610	86020	1401	-	.	ID="RND-4_FAMILY-773";Tend="1421";Tstart="919";shortTE="F";uid="1a818452-bbbe-4771-bb6a-1b22e7e113ea"
VSBQ01000219.1	RepeatMasker	DNA/Kolobok-E	171791	173285	10346	-	.	ID="RND-6_FAMILY-11301";Tend="2222";Tstart="744";shortTE="F";uid="2a82cd75-c45d-4efb-9280-e71fda4bd510"
VSBQ01000219.1	RepeatMasker	Unknown	400218	400596	2352	-	.	ID="RND-4_FAMILY-2427";Tend="1299";Tstart="929";shortTE="F";uid="7a87f09a-0438-468b-8420-75c1e1c70676"
VSBQ01000219.1	RepeatMasker	DNA	352144	352407	1080	-	.	ID="dna4-2_ap";Tend="258";Tstart="1";shortTE="F";uid="5fd62fe4-71dd-4bfc-889e-99db0afcf211"
VSBQ01000219.1	RepeatMasker	DNA/hAT	121656	122078	1889	-	.	ID="RND-5_FAMILY-244";Tend="1045";Tstart="631";shortTE="F";uid="360fa772-b9c8-4292-a854-277b60d4a884"
VSBQ01000219.1	RepeatMasker	DNA	375761	375933	1080	-	.	ID="DNA8-7_AP";Tend="299";Tstart="126";shortTE="F";uid="7d767b19-8f1b-413f-9b77-508d21e0f578"
VSBQ01000219.1	RepeatMasker	DNA/hAT	226416	226799	1868	-	.	ID="RND-5_FAMILY-9152";Tend="1416";Tstart="1033";shortTE="F";uid="42ea1c4e-f3ca-4712-b52d-bb30db85ece3"
VSBQ01000219.1	RepeatMasker	DNA/Kolobok-E	246551	246945	1364	-	.	ID="RND-1_FAMILY-212";Tend="1369";Tstart="918";shortTE="F";uid="f835d84b-ac99-462e-b4b5-713ce371a22f"
VSBQ01000219.1	RepeatMasker	DNA/hAT-hAT19	206710	206828	513	-	.	ID="hat-n18_ap";Tend="813";Tstart="694";shortTE="F";uid="6c61dd4a-a59f-42a3-bb94-37ebd8451ff8"
VSBQ01000219.1	RepeatMasker	Retroposon?	142851	143288	2024	-	.	ID="RND-1_FAMILY-338";Tend="1244";Tstart="246";shortTE="F";uid="ada1d034-6794-4575-b886-d1d62232322c"
VSBQ01000219.1	RepeatMasker	DNA	255601	255811	419	-	.	ID="dna4-2_ap";Tend="176";Tstart="1";shortTE="F";uid="5088a77a-be6a-4e3f-80d5-7d1e48fe2787"
VSBQ01000219.1	RepeatMasker	Unknown	191925	192311	1303	-	.	ID="RND-6_FAMILY-10549";Tend="1641";Tstart="1281";shortTE="F";uid="240c95e1-76a1-41a2-90e7-8fbfdbae4d1a"
VSBQ01000219.1	RepeatMasker	Unknown	379906	380241	1874	-	.	ID="RND-4_FAMILY-2427";Tend="1304";Tstart="929";shortTE="F";uid="fadcf659-00a6-4a8d-a344-0e0b2a68bbdf"
VSBQ01000219.1	RepeatMasker	Unknown	116828	117110	1736	-	.	ID="RND-1_FAMILY-14";Tend="1185";Tstart="904";shortTE="F";uid="9ca0f09c-5ce9-443e-b58c-968cd742e5bd"
VSBQ01000219.1	RepeatMasker	DNA/hAT-hAT19	357833	358274	1362	-	.	ID="DNA8-78_AP";Tend="624";Tstart="144";shortTE="F";uid="f937fdd7-e342-4d8e-a7ff-845fe6e3c5fa"
VSBQ01000219.1	RepeatMasker	DNA/hAT-Ac	339411	339604	884	-	.	ID="RND-6_FAMILY-5202";Tend="1937";Tstart="1704";shortTE="F";uid="689459e6-7064-4a17-8204-18374c1becf1"
VSBQ01000219.1	RepeatMasker	DNA/hAT	154921	155594	4091	-	.	ID="RND-5_FAMILY-1841";Tend="1931";Tstart="1305";shortTE="F";uid="0078c338-95a5-4f90-9928-8ee25dbae0c0"
VSBQ01000219.1	RepeatMasker	DNA/hAT-Tip100	457194	457361	656	-	.	ID="RND-5_FAMILY-2576";Tend="1085";Tstart="929";shortTE="F";uid="a036ff80-81da-4aad-8dee-a6eeecac4f2f"
VSBQ01000219.1	RepeatMasker	Unknown	430044	430370	584	-	.	ID="RND-6_FAMILY-8082";TEgroup="ctg_219%7CRND-6_FAMILY-8082%7C1";Tend="427";Tstart="295";shortTE="F";uid="258d9b1c-39c0-4407-96ca-4947fde87f87"
VSBQ01000219.1	RepeatMasker	Unknown	316487	316617	917	-	.	ID="RND-4_FAMILY-2427";Tend="1060";Tstart="930";shortTE="F";uid="29f58ca8-6e07-40ed-b5d6-606720096830"
VSBQ01000219.1	RepeatMasker	DNA/hAT-hAT19	279087	279370	916	-	.	ID="RND-1_FAMILY-298";Tend="1332";Tstart="1004";shortTE="F";uid="7117f6ec-fd73-41cc-a272-2c176858dc25"
VSBQ01000219.1	RepeatMasker	DNA/Kolobok-E	416445	416993	3375	-	.	ID="RND-1_FAMILY-91";Tend="1504";Tstart="935";shortTE="F";uid="df4bb612-a0cf-4e4b-905b-62b534f3a534"
VSBQ01000219.1	RepeatMasker	DNA/Kolobok-E	89906	90055	1011	-	.	ID="RND-6_FAMILY-16369";Tend="1143";Tstart="994";shortTE="F";uid="ed3b52c9-09f0-42eb-b781-589251157be7"
VSBQ01000219.1	RepeatMasker	Unknown	236284	236388	502	-	.	ID="RND-6_FAMILY-1170";Tend="1199";Tstart="1097";shortTE="F";uid="80d50016-deb9-4cff-b52e-f56a6effe780"
VSBQ01000219.1	RepeatMasker	Retroposon?	403620	403990	2053	-	.	ID="RND-6_FAMILY-12621";Tend="1343";Tstart="980";shortTE="F";uid="19bd23b2-e70d-49f4-8c67-9653a03dd752"
VSBQ01000219.1	RepeatMasker	DNA	87803	88018	1275	-	.	ID="DNAX-2_AP";Tend="467";Tstart="242";shortTE="F";uid="2eabd1f8-6ac2-414c-b2f8-d311f6b644cb"
VSBQ01000219.1	RepeatMasker	Unknown	162301	162520	412	-	.	ID="RND-1_FAMILY-406";Tend="1360";Tstart="1156";shortTE="F";uid="b336ad23-cdc3-4c9d-8772-ea3a5f8faaa3"
VSBQ01000219.1	RepeatMasker	Retroposon?	199355	199550	420	-	.	ID="SINE2-2_AP";Tend="215";Tstart="13";shortTE="F";uid="cedd5f16-5ef3-48d7-9a45-933d3c964718"
VSBQ01000219.1	RepeatMasker	DNA/MULE-MuDR	39081	39863	643	-	.	ID="MUDR1X_AP";Tend="1777";Tstart="1006";shortTE="F";uid="07809925-c381-462c-851f-312d18428248"
VSBQ01000219.1	RepeatMasker	DNA	169120	169837	510	-	.	ID="DNA4-2B_AP";Tend="767";Tstart="22";shortTE="F";uid="b83e71c8-6778-4da1-9871-65a326510eaf"
VSBQ01000219.1	RepeatMasker	Unknown	386264	386648	1879	-	.	ID="RND-4_FAMILY-2427";Tend="1335";Tstart="932";shortTE="F";uid="3b67be7c-2019-4e17-8372-f6c6751ed2bb"
VSBQ01000219.1	RepeatMasker	Retroposon?	24079	24226	500	-	.	ID="RND-1_FAMILY-68";Tend="725";Tstart="589";shortTE="F";uid="8e5c9d7c-54f1-4f4f-a425-e365a7713f4f"
VSBQ01000219.1	RepeatMasker	Unknown	148185	148452	1086	-	.	ID="RND-4_FAMILY-2427";Tend="1239";Tstart="929";shortTE="F";uid="d858aed2-c04e-422c-bcaa-d2cbf1cd9db2"
VSBQ01000219.1	RepeatMasker	DNA	440205	440410	638	-	.	ID="RND-6_FAMILY-1971";Tend="1963";Tstart="1746";shortTE="F";uid="2ec8e209-5d66-4f0f-8188-aae8257525b7"
VSBQ01000219.1	RepeatMasker	DNA	93116	93478	1071	-	.	ID="DNA8-61_AP";Tend="646";Tstart="244";shortTE="F";uid="56543a45-21bf-41f2-bbd1-e807a7e5a8a9"
VSBQ01000219.1	RepeatMasker	DNA/hAT	237796	238048	1084	-	.	ID="RND-5_FAMILY-3489";Tend="1201";Tstart="949";shortTE="F";uid="b340270f-3768-4d6c-a329-25b853e9697b"
VSBQ01000219.1	RepeatMasker	DNA/MULE-MuDR	5075	5295	482	-	.	ID="RND-5_FAMILY-5047";TEgroup="ctg_219%7CRND-5_FAMILY-5047%7C1";Tend="1525";Tstart="945";shortTE="F";uid="446d3081-3ad8-46f3-8edc-73b3dbd24724"
VSBQ01000219.1	RepeatMasker	DNA/Kolobok-E	109002	109444	2073	-	.	ID="RND-1_FAMILY-212";Tend="1365";Tstart="916";shortTE="F";uid="00c75f20-8247-4708-ac47-8b933f33673e"
VSBQ01000219.1	RepeatMasker	DNA	107172	107335	437	-	.	ID="dna4-2_ap";TEgroup="ctg_219%7Cdna4-2_ap%7C1";Tend="699";Tstart="73";shortTE="F";uid="5b06962e-57f5-45a9-bf62-c79b30f7cedc"
VSBQ01000219.1	RepeatMasker	DNA	13730	14145	1620	-	.	ID="DNA8-31_AP";Tend="534";Tstart="1";shortTE="F";uid="d31281a0-f9d0-4261-bf34-431385a429b6"
VSBQ01000219.1	RepeatMasker	LINE/L2	36990	37108	475	-	.	ID="RND-5_FAMILY-642";Tend="1605";Tstart="1484";shortTE="F";uid="2ffaf985-816d-43f5-b942-3060c501bbcd"
VSBQ01000219.1	RepeatMasker	DNA/Kolobok-E	270719	271189	2706	-	.	ID="RND-6_FAMILY-7050";Tend="1393";Tstart="951";shortTE="F";uid="2c667935-d653-4b47-b2a7-e59039eef33a"
VSBQ01000219.1	RepeatMasker	Retroposon?	247377	247838	2487	-	.	ID="RND-6_FAMILY-12621";Tend="1482";Tstart="976";shortTE="F";uid="6976a75c-179a-4c42-97e5-4086912098d7"
VSBQ01000219.1	RepeatMasker	DNA	93767	93920	753	-	.	ID="dna8-61_ap";Tend="167";Tstart="1";shortTE="F";uid="1ed23335-cb98-40c0-9548-8d04b9dc80df"
VSBQ01000219.1	RepeatMasker	LTR/Gypsy	397847	398547	4034	-	.	ID="RND-6_FAMILY-8340";Tend="1625";Tstart="916";shortTE="F";uid="1a8770d9-8c37-48c5-9d2f-5e0a9ec6d823"
VSBQ01000219.1	RepeatMasker	DNA	65946	66534	1763	-	.	ID="DNA4-2_AP";Tend="769";Tstart="148";shortTE="F";uid="34b1bb2e-e10e-418d-a8ba-fb02dbc62035"
VSBQ01000219.1	RepeatMasker	RC/Helitron	437012	437342	1453	-	.	ID="RND-5_FAMILY-1400";Tend="1291";Tstart="991";shortTE="F";uid="946a8d2c-9b13-4234-b5d5-44527afc44e3"
VSBQ01000219.1	RepeatMasker	DNA/Kolobok-E	199101	199308	480	-	.	ID="RND-4_FAMILY-171";Tend="1213";Tstart="1010";shortTE="F";uid="d2e328e2-621f-4448-bc3e-8e10e7df4f74"
VSBQ01000219.1	RepeatMasker	Unknown	449002	449340	1925	-	.	ID="RND-4_FAMILY-2427";Tend="1304";Tstart="931";shortTE="F";uid="a1f9aaac-1710-4b75-b1b1-0b26388dca44"
VSBQ01000219.1	RepeatMasker	DNA	177130	177456	647	-	.	ID="DNA3-8_AP";Tend="350";Tstart="24";shortTE="F";uid="c1aa7439-6c1b-40ed-b553-ccd7de7810a5"
VSBQ01000219.1	RepeatMasker	LINE/L2	76064	77260	8706	-	.	ID="RND-6_FAMILY-16848";Tend="2108";Tstart="977";shortTE="F";uid="cf4ae5aa-0473-49f6-8ee7-69a0ab767d70"
VSBQ01000219.1	RepeatMasker	Unknown	42613	42822	951	-	.	ID="RND-4_FAMILY-773";Tend="1104";Tstart="894";shortTE="F";uid="be433760-7cea-41fd-9632-edbf660bc533"
VSBQ01000219.1	RepeatMasker	DNA/hAT-Ac	19826	19966	515	-	.	ID="RND-6_FAMILY-2344";Tend="2090";Tstart="1964";shortTE="F";uid="19d940c2-39c4-48d2-ac5d-fecfd0c7ab8f"
VSBQ01000219.1	RepeatMasker	RC/Helitron	236601	236941	1441	-	.	ID="RND-5_FAMILY-1400";Tend="1300";Tstart="995";shortTE="F";uid="a6a31244-e177-4381-9732-e95e7477b33b"
VSBQ01000219.1	RepeatMasker	DNA/hAT-Tip100	474095	474386	1099	-	.	ID="DNA8-89_AP";Tend="374";Tstart="1";shortTE="F";uid="963b671c-fcb3-4a08-ac1c-3273058bf2e8"
VSBQ01000219.1	RepeatMasker	Unknown	187645	188241	1887	-	.	ID="RND-6_FAMILY-4249";Tend="1317";Tstart="763";shortTE="F";uid="c42945b0-bf73-4a32-a67f-d08b5ef7dcaf"
VSBQ01000219.1	RepeatMasker	DNA/Sola-1	356326	356535	895	-	.	ID="DNA4-8_AP";Tend="230";Tstart="1";shortTE="F";uid="7b78c26b-4635-456f-891b-a551b6e95cf5"
VSBQ01000219.1	RepeatMasker	DNA	180942	181282	644	-	.	ID="DNA4-3_AP";Tend="435";Tstart="98";shortTE="F";uid="2e3c49d6-4aeb-4d1f-83a8-dc2bddfa002f"
VSBQ01000219.1	RepeatMasker	DNA	23153	23664	2854	-	.	ID="DNA8-31_AP";Tend="565";Tstart="1";shortTE="F";uid="96219147-9fa7-41d6-b051-425629b66a84"
VSBQ01000219.1	RepeatMasker	Unknown	188640	188839	711	-	.	ID="RND-4_FAMILY-2427";Tend="1335";Tstart="1130";shortTE="F";uid="06557aab-212e-4db2-b9d6-5c9f1a191039"
VSBQ01000219.1	RepeatMasker	LINE/L2	205172	205495	1034	-	.	ID="RND-6_FAMILY-16848";Tend="2105";Tstart="1749";shortTE="F";uid="f9084f56-7fb7-4351-ba9c-93ef82cc2bc6"
VSBQ01000219.1	RepeatMasker	Unknown	59667	59969	1738	-	.	ID="RND-4_FAMILY-2427";Tend="1208";Tstart="919";shortTE="F";uid="63b1439b-49c9-43b9-82cf-bd03a52e4aca"
VSBQ01000219.1	RepeatMasker	LINE/CR1	115032	115266	1910	-	.	ID="RND-5_FAMILY-253";Tend="1131";Tstart="900";shortTE="F";uid="bcabf444-8ea9-47a4-9f3c-b818e1992023"
VSBQ01000219.1	RepeatMasker	Retroposon?	240258	240429	889	-	.	ID="RND-6_FAMILY-12621";Tend="1130";Tstart="956";shortTE="F";uid="ae32d789-9e85-4df5-8d80-a211b89dff11"
VSBQ01000219.1	RepeatMasker	DNA/Kolobok-E	3821	4013	447	-	.	ID="RND-6_FAMILY-10946";TEgroup="ctg_219%7CRND-6_FAMILY-10946%7C1";Tend="505";Tstart="304";shortTE="T";uid="ec24fbe3-3045-4b98-b08f-8291092d8e5d"
VSBQ01000219.1	RepeatMasker	DNA/hAT	443632	443743	516	-	.	ID="RND-5_FAMILY-5896";Tend="1863";Tstart="1746";shortTE="F";uid="307d4ccf-e80a-4b77-b120-ee334975f9eb"
VSBQ01000219.1	RepeatMasker	Unknown	177461	177676	1606	-	.	ID="RND-5_FAMILY-10452";Tend="1160";Tstart="935";shortTE="F";uid="f77543dd-93de-4b85-842e-f4edc958ec66"
VSBQ01000219.1	RepeatMasker	LINE/CR1	115268	115939	5956	-	.	ID="RND-1_FAMILY-280";Tend="1534";Tstart="862";shortTE="F";uid="a6a69fe2-8e73-482e-9020-5f94c3929582"
VSBQ01000219.1	RepeatMasker	Unknown	456657	456847	414	-	.	ID="RND-6_FAMILY-10697";Tend="901";Tstart="718";shortTE="F";uid="6d95da7e-e44c-4137-8034-988d02a698e6"
VSBQ01000219.1	RepeatMasker	DNA	177862	178254	674	-	.	ID="DNA3-8_AP";Tend="350";Tstart="2";shortTE="F";uid="61f5cbb9-4906-4112-ba71-b17e9bede784"
VSBQ01000219.1	RepeatMasker	DNA	42970	43325	1528	-	.	ID="RND-5_FAMILY-1090";Tend="1110";Tstart="787";shortTE="F";uid="6c1dddeb-cf40-4438-9ed6-729bc47a8cc1"
VSBQ01000219.1	RepeatMasker	DNA/Ginger	3961	5080	6226	-	.	ID="RND-6_FAMILY-7106";Tend="1915";Tstart="700";shortTE="F";uid="f69bcff7-72d4-4f2c-87d1-4d24ede7239a"
VSBQ01000219.1	RepeatMasker	DNA	168604	168898	438	-	.	ID="DNA4-2_AP";Tend="765";Tstart="241";shortTE="F";uid="8a0ecb75-6938-4b89-baa1-6a60a3560a9a"
VSBQ01000219.1	RepeatMasker	DNA/Kolobok-E	337478	337920	2145	-	.	ID="RND-1_FAMILY-212";Tend="1358";Tstart="921";shortTE="F";uid="5c6d563e-91e2-4051-a02d-732780e86723"
VSBQ01000219.1	RepeatMasker	DNA/Kolobok-E	31360	31526	602	-	.	ID="RND-6_FAMILY-7050";Tend="1399";Tstart="1257";shortTE="F";uid="769fcd65-8a00-4267-8beb-64ef6e22dc92"
VSBQ01000219.1	RepeatMasker	DNA/hAT	10489	10868	2406	-	.	ID="DNA8-94_AP";Tend="376";Tstart="1";shortTE="F";uid="d85afd33-5750-4d82-8134-168b4c307b71"
VSBQ01000219.1	RepeatMasker	DNA/hAT-Ac	65119	65274	499	-	.	ID="RND-6_FAMILY-2344";Tend="807";Tstart="662";shortTE="F";uid="0c6aa8fb-3a0b-4b8b-9708-b2a0604b3897"
VSBQ01000219.1	RepeatMasker	DNA/Ginger	95768	97167	8550	-	.	ID="RND-6_FAMILY-7106";Tend="2153";Tstart="700";shortTE="F";uid="d7b95ff6-4e74-4cd3-86b1-ceacc9b91a55"
VSBQ01000219.1	RepeatMasker	LINE/L2	132012	132392	694	-	.	ID="RND-6_FAMILY-2751";Tend="1430";Tstart="1051";shortTE="F";uid="d37bc54f-3910-4a01-9571-f58e59555eac"
VSBQ01000219.1	RepeatMasker	DNA/Ginger-1	117219	118161	925	-	.	ID="RND-6_FAMILY-1155";TEgroup="ctg_219%7CRND-6_FAMILY-1155%7C3";Tend="2261";Tstart="803";shortTE="F";uid="606a280a-ab22-47af-8292-7fdbd66c3a59"
VSBQ01000219.1	RepeatMasker	Unknown	378570	378794	1579	-	.	ID="RND-5_FAMILY-4811";Tend="1211";Tstart="993";shortTE="F";uid="7c596ba5-6b08-4eb0-8fc1-3c3b64d2b830"
VSBQ01000219.1	RepeatMasker	Unknown	462591	462895	793	-	.	ID="RND-6_FAMILY-10549";Tend="1590";Tstart="1286";shortTE="F";uid="89aa2ef8-c3c2-4eae-8f96-98dc7a039785"
VSBQ01000219.1	RepeatMasker	Unknown	82901	83266	2019	-	.	ID="RND-4_FAMILY-2427";Tend="1305";Tstart="938";shortTE="F";uid="9e67d4fc-2195-4991-a88b-2f9b4057ccba"
VSBQ01000219.1	RepeatMasker	DNA/hAT	332669	332811	607	-	.	ID="RND-1_FAMILY-92";Tend="1035";Tstart="886";shortTE="F";uid="b377f4c1-c9d8-4041-b90b-be6adabbe062"
VSBQ01000219.1	RepeatMasker	DNA/Sola-1	95085	95315	994	-	.	ID="RND-6_FAMILY-53008";Tend="1319";Tstart="1098";shortTE="F";uid="82c8270d-9e52-4798-a8f8-091d5c87b322"
VSBQ01000219.1	RepeatMasker	LINE/I-Jockey	126776	126916	491	-	.	ID="VINGI-1_APIS";Tend="143";Tstart="1";shortTE="F";uid="b3ff3b64-24ba-4857-b11e-c2ae63067f64"
VSBQ01000219.1	RepeatMasker	DNA	351954	352170	844	-	.	ID="DNA4-2_AP";Tend="769";Tstart="508";shortTE="F";uid="dfec8863-1681-4b46-9b8a-109e8bcb9298"
VSBQ01000219.1	RepeatMasker	DNA	255039	255218	969	-	.	ID="RND-6_FAMILY-17942";Tend="1438";Tstart="1260";shortTE="F";uid="42c7b89e-59be-40fa-be69-08008e9240ca"
VSBQ01000219.1	RepeatMasker	DNA/Ginger-1	36436	36958	3571	-	.	ID="RND-5_FAMILY-8248";Tend="1397";Tstart="879";shortTE="F";uid="6ecfe35f-6c59-46d8-bfcd-f7dbe88cf391"
VSBQ01000219.1	RepeatMasker	DNA	481874	482083	784	-	.	ID="DNA4-2_AP";Tend="769";Tstart="511";shortTE="F";uid="e91e08ea-50ae-4c1f-80a5-d047dc7d445f"
VSBQ01000219.1	RepeatMasker	DNA/Ginger-1	440616	440969	1727	-	.	ID="RND-6_FAMILY-1155";Tend="1156";Tstart="801";shortTE="F";uid="120f51a2-49de-4f68-8562-fb1b4f4a957d"
VSBQ01000219.1	RepeatMasker	DNA/hAT-Ac	435414	435746	1301	-	.	ID="DNA8-20_AP";Tend="452";Tstart="38";shortTE="F";uid="8d3bdbc2-a81d-4e9e-884a-b4c0abcd5e17"
VSBQ01000219.1	RepeatMasker	Retroposon	202393	202673	407	-	.	ID="RND-1_FAMILY-286";Tend="916";Tstart="650";shortTE="F";uid="a6f59eba-54f5-4a0e-949b-be8149b537ea"
VSBQ01000219.1	RepeatMasker	DNA/hAT-Charlie	181702	181906	1018	-	.	ID="RND-5_FAMILY-15578";Tend="1144";Tstart="965";shortTE="F";uid="8c8c4430-cbe4-4155-b76e-ebace9910951"
VSBQ01000219.1	RepeatMasker	Unknown	45263	45934	3471	-	.	ID="RND-1_FAMILY-89";Tend="1391";Tstart="559";shortTE="F";uid="8bd7adaf-11d4-4961-87ef-c1492e57543b"
VSBQ01000219.1	RepeatMasker	DNA/Ginger-1	84020	84738	2335	-	.	ID="RND-6_FAMILY-1155";TEgroup="ctg_219%7CRND-6_FAMILY-1155%7C2";Tend="2260";Tstart="807";shortTE="F";uid="e465551d-582f-4141-958b-f2ac342d36f7"
VSBQ01000219.1	RepeatMasker	DNA	164949	165226	934	-	.	ID="DNA4-2_AP";Tend="379";Tstart="103";shortTE="F";uid="c0fda505-dffa-4a67-9485-92655f079bf7"
VSBQ01000219.1	RepeatMasker	DNA/Kolobok-E	375934	376371	2264	-	.	ID="RND-6_FAMILY-7050";Tend="1383";Tstart="950";shortTE="F";uid="d061f383-3994-42c3-9db7-dbbfd3cd42e6"
VSBQ01000219.1	RepeatMasker	DNA/Ginger	144948	145142	1413	-	.	ID="RND-6_FAMILY-7106";Tend="1212";Tstart="1017";shortTE="F";uid="724633f7-1f52-4531-bd9d-3691d5cbd716"
VSBQ01000219.1	RepeatMasker	DNA/hAT	234409	234966	1324	-	.	ID="RND-5_FAMILY-265";Tend="1608";Tstart="945";shortTE="F";uid="94cb7104-c372-4a81-a8d0-1355a55fd9d7"
VSBQ01000219.1	RepeatMasker	DNA/Kolobok-E	482079	482953	5460	-	.	ID="RND-5_FAMILY-9815";Tend="2326";Tstart="1444";shortTE="F";uid="d21c2c2b-1f47-4639-af5f-18f03b41fe2c"
VSBQ01000219.1	RepeatMasker	Unknown	335267	335639	1922	-	.	ID="RND-4_FAMILY-2427";Tend="1303";Tstart="923";shortTE="F";uid="b903656d-e2ae-4654-a639-28ba106c7abb"
VSBQ01000219.1	RepeatMasker	DNA/Kolobok-E	142680	142894	453	-	.	ID="RND-6_FAMILY-7050";Tend="1121";Tstart="908";shortTE="F";uid="3cb55830-bd6c-48e0-9770-5ca79e3d2960"
VSBQ01000219.1	RepeatMasker	DNA	275303	275619	503	-	.	ID="DNA4-3_AP";TEgroup="ctg_219%7CDNA4-3_AP%7C1";Tend="614";Tstart="273";shortTE="F";uid="b8727719-7cbc-46a8-8336-6d4d9a939588"
VSBQ01000219.1	RepeatMasker	Retroposon?	196682	197018	1767	-	.	ID="RND-6_FAMILY-13651";Tend="975";Tstart="633";shortTE="F";uid="e092e6aa-e79c-4a1d-9c5d-fed9d4fba5b2"
VSBQ01000219.1	RepeatMasker	Unknown	27713	27929	728	-	.	ID="RND-5_FAMILY-1102";Tend="1717";Tstart="1494";shortTE="F";uid="460db6e3-a766-4efd-99c9-1234d1fd849b"
VSBQ01000219.1	RepeatMasker	DNA/P	26415	26614	1481	-	.	ID="RND-6_FAMILY-4000";Tend="920";Tstart="722";shortTE="F";uid="1e6d85f4-1632-4e4c-946d-1a1139039d40"
VSBQ01000219.1	RepeatMasker	Retroposon?	137494	138037	1006	-	.	ID="RND-4_FAMILY-1269";Tend="1423";Tstart="833";shortTE="F";uid="1cbdfc16-9274-42d0-88c5-fad940e1cf61"
VSBQ01000219.1	RepeatMasker	DNA	468360	468770	615	-	.	ID="RND-4_FAMILY-398";TEgroup="ctg_219%7CRND-4_FAMILY-398%7C2";Tend="1458";Tstart="943";shortTE="T";uid="d7e4d567-8a97-489d-a667-4761b9ee25ed"
VSBQ01000219.1	RepeatMasker	DNA	339607	339771	507	-	.	ID="ttaa2c_ap";Tend="361";Tstart="174";shortTE="F";uid="b65599b8-379c-4d12-b408-4899e0d376c6"
VSBQ01000219.1	RepeatMasker	DNA	204860	205154	1403	-	.	ID="DNA4-1_AP";Tend="822";Tstart="515";shortTE="F";uid="bc218cf9-8f00-4adc-a2d2-0406e873d0aa"
VSBQ01000219.1	RepeatMasker	Retroposon?	138296	141034	20405	-	.	ID="RND-4_FAMILY-1212";Tend="3427";Tstart="616";shortTE="F";uid="85737465-8a47-4782-9a0e-4e42bff13c3a"
VSBQ01000219.1	RepeatMasker	DNA/hAT-Ac	361921	362054	470	-	.	ID="RND-6_FAMILY-2344";Tend="2073";Tstart="1947";shortTE="F";uid="54773173-bc91-4aa0-a33e-5c080ed3e101"
VSBQ01000219.1	RepeatMasker	DNA	483728	484076	1529	-	.	ID="DNA4-2_AP";Tend="373";Tstart="1";shortTE="F";uid="e11d3263-d902-4071-a7f7-e4a3d845c525"
VSBQ01000219.1	RepeatMasker	DNA	205640	205897	800	-	.	ID="dna4-1_ap";Tend="429";Tstart="152";shortTE="F";uid="247d9ed3-af5e-4593-9931-45d34ee0f369"
VSBQ01000219.1	RepeatMasker	DNA	152697	152913	1006	-	.	ID="RND-6_FAMILY-28852";Tend="1199";Tstart="959";shortTE="F";uid="bd5d29d4-0b40-41fc-9602-a7eae7812da6"
VSBQ01000219.1	RepeatMasker	Unknown	350941	351420	2604	-	.	ID="RND-6_FAMILY-4249";Tend="1338";Tstart="808";shortTE="F";uid="9d65dfaf-89f1-47d0-a8a5-d3a8cdc9d0df"
VSBQ01000219.1	RepeatMasker	DNA	394412	394644	461	-	.	ID="DNAX-2_AP";Tend="234";Tstart="1";shortTE="F";uid="7391026f-b9d7-435c-aada-0a0c6171a280"
VSBQ01000219.1	RepeatMasker	DNA	407389	407862	2258	-	.	ID="DNAX-2_AP";Tend="467";Tstart="1";shortTE="F";uid="2e9f6035-58ee-4d74-b9d3-7407cb8c3b9e"
VSBQ01000219.1	RepeatMasker	LTR/Gypsy	47837	47950	495	-	.	ID="RND-6_FAMILY-6665";Tend="257";Tstart="143";shortTE="F";uid="02387abc-1c4a-4179-99a1-d7cd78ce3a07"
VSBQ01000219.1	RepeatMasker	Unknown	383896	384120	448	-	.	ID="RND-5_FAMILY-2368";Tend="1689";Tstart="1436";shortTE="F";uid="a8981fc1-e164-43bd-8650-c4295f5a138f"
VSBQ01000219.1	RepeatMasker	Unknown	267840	268167	428	-	.	ID="RND-5_FAMILY-4124";Tend="475";Tstart="191";shortTE="F";uid="91385889-fb0b-402c-a8d3-673fe86c201d"
VSBQ01000219.1	RepeatMasker	LINE/CR1	113771	114810	9239	-	.	ID="RND-1_FAMILY-280";Tend="1830";Tstart="791";shortTE="F";uid="0ea7bfd8-cf39-471a-b4d3-cb0932a0d249"
VSBQ01000219.1	RepeatMasker	DNA/Kolobok-E	301507	301657	1123	-	.	ID="RND-6_FAMILY-16977";Tend="2887";Tstart="2737";shortTE="F";uid="db47b7df-ae83-4f50-9458-dcd007525319"
VSBQ01000219.1	RepeatMasker	DNA	159626	160378	2614	-	.	ID="DNA4-1_AP";Tend="814";Tstart="9";shortTE="F";uid="97220c42-dfbf-4a0c-9cae-dbb2949960f7"
VSBQ01000219.1	RepeatMasker	DNA	174628	174871	657	-	.	ID="DNA4-2_AP";Tend="393";Tstart="103";shortTE="F";uid="a6e3e0d3-2293-4a2e-9c68-6143015589cf"
VSBQ01000219.1	RepeatMasker	DNA	374065	374390	958	-	.	ID="DNA8-70_AP";Tend="545";Tstart="203";shortTE="F";uid="e63422b7-d702-4d70-9e34-ab1890e3cd45"
VSBQ01000219.1	RepeatMasker	DNA	320949	321229	833	-	.	ID="DNA4-3_AP";Tend="333";Tstart="1";shortTE="F";uid="9063b99a-0d5e-4b99-8bf8-fbc44eec7d8c"
VSBQ01000219.1	RepeatMasker	DNA/hAT-Ac	238353	238509	526	-	.	ID="RND-6_FAMILY-2344";Tend="793";Tstart="653";shortTE="F";uid="cbc64605-704b-421e-a6d4-6dcf59e883b8"
VSBQ01000219.1	RepeatMasker	Unknown	431221	431546	584	-	.	ID="RND-6_FAMILY-8082";TEgroup="ctg_219%7CRND-6_FAMILY-8082%7C2";Tend="427";Tstart="295";shortTE="F";uid="c26395bb-52ff-4066-89c9-a2cadedbaa35"
VSBQ01000219.1	RepeatMasker	DNA	376370	376499	872	-	.	ID="DNA8-7_AP";Tend="130";Tstart="1";shortTE="F";uid="49383246-8e97-458e-abca-01b9d213a706"
VSBQ01000219.1	RepeatMasker	DNA	105375	105799	1780	-	.	ID="ttaa3b_ap";Tend="399";Tstart="1";shortTE="F";uid="f1e9cd35-bfab-487d-9820-75cc3115b3f2"
VSBQ01000219.1	RepeatMasker	DNA	200622	200746	474	-	.	ID="dna4-1_ap";Tend="735";Tstart="613";shortTE="F";uid="c0e2f2f2-a0d2-4773-95eb-b953d4696824"
VSBQ01000219.1	RepeatMasker	Unknown	91161	91394	727	-	.	ID="RND-6_FAMILY-48600";Tend="1185";Tstart="916";shortTE="F";uid="31b1a5fc-25de-4a4a-9e51-fd23e2375720"
VSBQ01000219.1	RepeatMasker	Unknown	284139	284714	1424	-	.	ID="RND-6_FAMILY-10549";Tend="1839";Tstart="1281";shortTE="F";uid="445e31b7-1beb-4c96-a8d8-ac0d6316bc8a"
VSBQ01000219.1	RepeatMasker	DNA	88377	88624	1182	-	.	ID="DNAX-2_AP";Tend="244";Tstart="1";shortTE="F";uid="c7ee36a6-50c5-4790-a6c6-3f664d37cd68"
VSBQ01000219.1	RepeatMasker	DNA/hAT	217495	217701	912	-	.	ID="RND-5_FAMILY-9152";Tend="990";Tstart="771";shortTE="F";uid="d3c5706a-82ae-4ab8-9f0a-5dc85f6e585e"
VSBQ01000219.1	RepeatMasker	DNA/hAT	435744	436046	1013	-	.	ID="RND-6_FAMILY-1967";TEgroup="ctg_219%7CRND-6_FAMILY-1967%7C1";Tend="1145";Tstart="944";shortTE="F";uid="b470d6e2-457e-4506-a67c-665d5d73f88d"
VSBQ01000219.1	RepeatMasker	DNA	482941	483125	733	-	.	ID="DNA4-2_AP";Tend="534";Tstart="365";shortTE="F";uid="64ef132f-5167-4cef-a5eb-54cb9fbee92a"
VSBQ01000219.1	RepeatMasker	Retroposon?	147361	147878	3386	-	.	ID="RND-6_FAMILY-12621";Tend="1489";Tstart="964";shortTE="F";uid="0ab207dc-b3d1-4f3d-8339-dc1e038601e7"
VSBQ01000219.1	RepeatMasker	DNA	268296	268744	2707	-	.	ID="RND-5_FAMILY-10525";Tend="1739";Tstart="1286";shortTE="F";uid="a0200570-694a-4299-82f8-c60b6f0b71e0"
VSBQ01000219.1	RepeatMasker	LINE/I-Jockey	184798	185401	1701	-	.	ID="RND-1_FAMILY-268";Tend="1418";Tstart="650";shortTE="F";uid="4972972b-bacd-4988-b8bf-149c24b61e9d"
VSBQ01000219.1	RepeatMasker	DNA/hAT-hAT19	211869	211972	504	-	.	ID="RND-6_FAMILY-4853";Tend="1726";Tstart="1618";shortTE="F";uid="93de8710-2578-4974-8fc4-9be5a6dee963"
VSBQ01000219.1	RepeatMasker	DNA	436045	436279	1252	-	.	ID="RND-6_FAMILY-4239";Tend="1283";Tstart="1051";shortTE="F";uid="a888e944-1f08-4384-b08d-f9248e142c75"
VSBQ01000219.1	RepeatMasker	DNA/Kolobok-E	7088	8015	4421	-	.	ID="RND-5_FAMILY-9815";Tend="2327";Tstart="1437";shortTE="F";uid="433896d5-9c52-42c6-93e6-b756c1aa3f67"
VSBQ01000219.1	RepeatMasker	Unknown	158898	159061	444	-	.	ID="RND-5_FAMILY-1502";Tend="1524";Tstart="1353";shortTE="F";uid="c0ecc23f-0c6d-4999-834e-d040942ba505"
VSBQ01000219.1	RepeatMasker	DNA/Ginger	476	605	1011	-	.	ID="RND-6_FAMILY-7106";Tend="2126";Tstart="2001";shortTE="F";uid="de632130-a59f-4eba-ac8a-eacfe9680a09"
VSBQ01000219.1	RepeatMasker	Unknown	74138	74840	3876	-	.	ID="RND-6_FAMILY-7484";Tend="1730";Tstart="970";shortTE="F";uid="0ad76095-811f-411f-b68e-967a41e6f32c"
VSBQ01000219.1	RepeatMasker	DNA/Kolobok-E	276713	277081	1923	-	.	ID="RND-1_FAMILY-212";Tend="1359";Tstart="963";shortTE="F";uid="b879e4bc-a1b3-4cad-9793-883fad3008c1"
VSBQ01000219.1	RepeatMasker	DNA	174102	174438	2008	-	.	ID="DNA4-2_AP";Tend="769";Tstart="429";shortTE="F";uid="2b103bd1-ff57-415c-bed4-07c5e3762e91"
VSBQ01000219.1	RepeatMasker	DNA/Kolobok-E	45178	45317	891	-	.	ID="RND-6_FAMILY-3940";Tend="1582";Tstart="1446";shortTE="F";uid="bef8af6e-2b3d-4082-a97f-e854e313e9b2"
VSBQ01000219.1	RepeatMasker	Unknown	29153	29353	1434	-	.	ID="RND-5_FAMILY-2671";Tend="1137";Tstart="936";shortTE="F";uid="83607f7d-ba85-4f63-9794-aa75f3409acf"
VSBQ01000219.1	RepeatMasker	Unknown	231788	232575	1717	-	.	ID="RND-4_FAMILY-2427";TEgroup="ctg_219%7CRND-4_FAMILY-2427%7C1";Tend="1308";Tstart="926";shortTE="F";uid="c2af4801-7096-4251-8320-ba84dee8e46a"
VSBQ01000219.1	RepeatMasker	DNA/Kolobok-E	100989	101347	1388	-	.	ID="KOLOBOKE-3_AP";Tend="2001";Tstart="1634";shortTE="F";uid="1abf785b-5255-414f-ab7d-baeb675db754"
VSBQ01002190.1	RepeatMasker	DNA/hAT-Tip100	2308	2520	1283	+	.	ID="RND-4_FAMILY-1270";Tend="1204";Tstart="980";shortTE="F";uid="9dd49bad-e730-40c9-a915-9fc04a00700a"
VSBQ01002190.1	RepeatMasker	DNA/hAT-Tip100	1619	2300	2868	+	.	ID="RND-6_FAMILY-6357";Tend="677";Tstart="1";shortTE="F";uid="fad59db3-3384-4600-a814-0cb613e70a4d"
VSBQ01002190.1	RepeatMasker	LTR/Pao	1	1175	4097	-	.	ID="RND-6_FAMILY-15386";TEgroup="ctg_2190%7CRND-6_FAMILY-15386%7C1";Tend="1223";Tstart="381";shortTE="F";uid="596bcfe9-f9b4-4e03-998f-83d53a5047dc"
VSBQ01021900.1	RepeatMasker	Unknown	4	366	1818	+	.	ID="RND-5_FAMILY-3026";Tend="854";Tstart="497";shortTE="F";uid="4b84124a-66a2-4bba-a66b-d65a9aad0d01"
VSBQ01021901.1	RepeatMasker	Unknown	1	571	3565	+	.	ID="RND-3_FAMILY-95";Tend="2441";Tstart="1877";shortTE="F";uid="101b78f3-efc5-4760-bbd4-d1fb0f86ebb2"
VSBQ01021902.1	RepeatMasker	Retroposon?	427	571	1461	+	.	ID="RND-5_FAMILY-9804";Tend="888";Tstart="203";shortTE="F";uid="1661e965-6495-4426-8e75-bf297f862979"
VSBQ01021902.1	RepeatMasker	DNA/Kolobok-E	275	426	422	+	.	ID="RND-1_FAMILY-192";Tend="2421";Tstart="2054";shortTE="F";uid="e1c99d47-8bce-4991-b076-b488602f31e5"
VSBQ01021902.1	RepeatMasker	DNA/Ginger-1	1	274	1554	-	.	ID="RND-6_FAMILY-1155";Tend="1054";Tstart="804";shortTE="F";uid="80637494-e37e-4479-b72d-a8c0b014f630"
VSBQ01021903.1	RepeatMasker	Unknown	1	170	1379	+	.	ID="RND-5_FAMILY-10171";Tend="2039";Tstart="1870";shortTE="F";uid="91a8c3e3-ec7a-458c-91e2-4cef2801b3da"
VSBQ01021903.1	RepeatMasker	DNA/hAT	44	571	3545	-	.	ID="RND-1_FAMILY-182";Tend="2351";Tstart="1821";shortTE="F";uid="f63e741c-86cb-439c-9a85-d4f9cbe73977"
VSBQ01021904.1	RepeatMasker	Unknown	1	571	3114	+	.	ID="RND-4_FAMILY-197";Tend="710";Tstart="138";shortTE="F";uid="d365bfa6-0972-4266-964a-ac3f6454fb53"
VSBQ01021905.1	RepeatMasker	DNA/Maverick	1	571	4669	+	.	ID="RND-6_FAMILY-9337";Tend="711";Tstart="141";shortTE="F";uid="9f81ebc5-4659-4e26-812c-57fac1c8cfc7"
VSBQ01021906.1	RepeatMasker	Unknown	2	571	4224	+	.	ID="RND-3_FAMILY-95";Tend="1194";Tstart="628";shortTE="F";uid="9e735d77-0567-4303-b812-a80fc5eaeeba"
VSBQ01021907.1	RepeatMasker	Unknown	1	571	4456	+	.	ID="RND-6_FAMILY-10824";Tend="1165";Tstart="598";shortTE="F";uid="4a337d38-85f8-4d76-8fa7-287c82225bb5"
VSBQ01021908.1	RepeatMasker	Unknown	1	571	4713	-	.	ID="RND-1_FAMILY-22";Tend="766";Tstart="197";shortTE="F";uid="d6406775-70ba-462b-8f19-a199e2a1d919"
VSBQ01021909.1	RepeatMasker	DNA/TcMar-Mariner	21	571	741	-	.	ID="MARINER-61_LMI";Tend="1085";Tstart="531";shortTE="F";uid="1cbe0331-0b48-4d52-b29a-2da1f11c42bf"
VSBQ01021911.1	RepeatMasker	RC/Helitron	1	198	1631	+	.	ID="RND-1_FAMILY-4";Tend="1862";Tstart="1666";shortTE="F";uid="6c45b534-018c-4960-8dd9-1cd28264d686"
VSBQ01021911.1	RepeatMasker	DNA/Kolobok-E	202	571	3155	-	.	ID="RND-5_FAMILY-1965";Tend="1471";Tstart="1103";shortTE="F";uid="851da622-bc0d-4658-bcf1-02ca4e488662"
VSBQ01021912.1	RepeatMasker	DNA/hAT-Tip100	191	571	2851	-	.	ID="RND-6_FAMILY-1839";Tend="1105";Tstart="737";shortTE="F";uid="e8db4d10-230f-43d6-a5e5-4804e48446e4"
VSBQ01021912.1	RepeatMasker	Unknown	1	186	1439	-	.	ID="RND-5_FAMILY-6463";Tend="190";Tstart="1";shortTE="F";uid="f82b96c7-8f36-496f-a368-6c76b4cd00d5"
VSBQ01021913.1	RepeatMasker	LTR/Gypsy	12	571	1186	-	.	ID="GYPSY-20_PBA-I";Tend="3899";Tstart="3338";shortTE="F";uid="6b643ab7-9827-40fe-b953-710ea2a16eb8"
VSBQ01021914.1	RepeatMasker	DNA	1	571	4557	+	.	ID="RND-1_FAMILY-154";Tend="807";Tstart="240";shortTE="F";uid="d81f4192-7741-45cb-b552-b4efec4611e6"
VSBQ01021915.1	RepeatMasker	DNA	297	440	428	+	.	ID="RND-6_FAMILY-6416";Tend="1139";Tstart="994";shortTE="F";uid="7a228a03-5750-47ff-b1e4-3ff0f6e31e52"
VSBQ01021915.1	RepeatMasker	DNA	70	296	1713	-	.	ID="ttaa13b_ap";Tend="376";Tstart="153";shortTE="F";uid="76d6949c-d864-44e0-9f98-6bb5dae38471"
VSBQ01021916.1	RepeatMasker	Unknown	1	571	4096	-	.	ID="RND-4_FAMILY-197";Tend="706";Tstart="139";shortTE="F";uid="bd4067c7-abd1-4a06-8d21-351b2d6e07f0"
VSBQ01021917.1	RepeatMasker	RC/Helitron	1	571	5207	+	.	ID="RND-5_FAMILY-41";Tend="642";Tstart="60";shortTE="F";uid="fd970721-62d1-4600-a292-580fcdf11a3b"
VSBQ01021918.1	RepeatMasker	Unknown	1	571	4949	-	.	ID="RND-1_FAMILY-35";Tend="903";Tstart="318";shortTE="F";uid="035d0604-320d-4a01-a78e-a422e774e7f1"
VSBQ01002192.1	RepeatMasker	DNA	535	2595	16059	+	.	ID="RND-1_FAMILY-250";Tend="2047";Tstart="1";shortTE="F";uid="77ad13c7-536a-47c2-abbb-b423272d4b57"
VSBQ01002192.1	RepeatMasker	Unknown	1	534	12135	-	.	ID="RND-5_FAMILY-1102";Tend="1525";Tstart="1015";shortTE="F";uid="6c904dcc-d75a-40f9-920b-41224a1cc4b4"
VSBQ01021921.1	RepeatMasker	DNA/Ginger	1	571	2558	-	.	ID="RND-6_FAMILY-7106";Tend="1370";Tstart="824";shortTE="F";uid="65cf1b6e-592d-4e77-9f63-70742c74de0f"
VSBQ01021922.1	RepeatMasker	Unknown	1	570	4031	+	.	ID="RND-4_FAMILY-197";Tend="1101";Tstart="532";shortTE="F";uid="c6bbf9d5-bb90-4149-87d0-2f9147bc82d1"
VSBQ01021923.1	RepeatMasker	DNA/TcMar-Pogo	332	571	2050	+	.	ID="RND-6_FAMILY-7412";Tend="231";Tstart="1";shortTE="F";uid="57ab726e-d0a5-4115-a03d-ef34c1a322cf"
VSBQ01021924.1	RepeatMasker	DNA/Maverick	28	571	842	-	.	ID="RND-5_FAMILY-5076";Tend="1166";Tstart="554";shortTE="F";uid="2aa71255-1dee-40d1-abeb-bbc4f3d8ad5a"
VSBQ01021925.1	RepeatMasker	DNA/hAT-Ac	24	375	2038	-	.	ID="DNA8-54_AP";Tend="497";Tstart="145";shortTE="F";uid="b6ac3606-9bb0-4d23-a4da-63267d6b33ae"
VSBQ01021926.1	RepeatMasker	Unknown	1	571	4791	-	.	ID="RND-1_FAMILY-72";Tend="803";Tstart="228";shortTE="F";uid="4a7bf8bb-5d9c-497a-9e67-513ec99b64fc"
VSBQ01021927.1	RepeatMasker	Unknown	1	542	2235	-	.	ID="RND-6_FAMILY-28608";Tend="497";Tstart="1";shortTE="F";uid="bb88a869-406a-4c9c-9de2-85c622a22db6"
VSBQ01021928.1	RepeatMasker	DNA/Maverick	1	571	4875	-	.	ID="RND-6_FAMILY-14996";Tend="630";Tstart="60";shortTE="F";uid="1927383a-32a0-4ae6-a7c3-d79c92b78f0e"
VSBQ01021929.1	RepeatMasker	Unknown	11	571	4087	+	.	ID="RND-6_FAMILY-7117";Tend="683";Tstart="129";shortTE="F";uid="eb016be8-6293-4dee-afa2-b955f4b215ef"
VSBQ01002193.1	RepeatMasker	Unknown	686	1603	8982	+	.	ID="RND-1_FAMILY-35";Tend="720";Tstart="2";shortTE="F";uid="d7662d43-b1cc-4c11-b782-bc957df8823d"
VSBQ01002193.1	RepeatMasker	DNA/hAT-Tip100	1604	2593	7878	+	.	ID="RND-6_FAMILY-1839";Tend="985";Tstart="1";shortTE="F";uid="17289684-7973-447a-bfab-ebb231338f89"
VSBQ01002193.1	RepeatMasker	DNA	17	682	4313	-	.	ID="RND-1_FAMILY-269";Tend="3685";Tstart="2959";shortTE="F";uid="52ac6022-cb3d-41a1-aeea-6699c0cc9645"
VSBQ01021930.1	RepeatMasker	Unknown	1	240	2041	-	.	ID="RND-1_FAMILY-385";Tend="240";Tstart="1";shortTE="F";uid="9063e2cf-7050-4fb4-9ce6-a00b229e8b4e"
VSBQ01021931.1	RepeatMasker	Unknown	1	571	4887	-	.	ID="RND-1_FAMILY-22";Tend="849";Tstart="258";shortTE="F";uid="16c330d3-9826-4cb2-9593-e42c6133a33b"
VSBQ01021932.1	RepeatMasker	RC/Helitron	144	460	2131	+	.	ID="RND-6_FAMILY-5058";Tend="1246";Tstart="863";shortTE="F";uid="c35c3720-3731-4677-8869-a20372946315"
VSBQ01021933.1	RepeatMasker	LTR/Pao	1	561	4784	+	.	ID="RND-6_FAMILY-194";Tend="1294";Tstart="744";shortTE="F";uid="ea40e4a3-0358-42b6-8b9b-172ba497a78a"
VSBQ01021934.1	RepeatMasker	Unknown	1	528	4433	+	.	ID="RND-1_FAMILY-69";Tend="1443";Tstart="917";shortTE="F";uid="5549b4bd-4eee-4ad1-b471-adc828d44418"
VSBQ01021935.1	RepeatMasker	Unknown	1	571	4762	+	.	ID="RND-1_FAMILY-22";Tend="916";Tstart="325";shortTE="F";uid="a487caaf-b9e8-49c9-bf5c-6a756c9a3728"
VSBQ01021936.1	RepeatMasker	LINE/CR1	214	571	2240	+	.	ID="RND-5_FAMILY-1326";Tend="1351";Tstart="988";shortTE="F";uid="803ff08c-5017-4a71-8e5c-084a839ed0eb"
VSBQ01021937.1	RepeatMasker	DNA	1	571	4521	-	.	ID="RND-1_FAMILY-84";Tend="1784";Tstart="1210";shortTE="F";uid="92fd9ce8-5eaa-4aa0-89c6-4775001e3c0b"
VSBQ01021938.1	RepeatMasker	DNA/Maverick	1	571	4405	-	.	ID="RND-6_FAMILY-13598";Tend="1991";Tstart="1421";shortTE="F";uid="b3251303-37d8-4f7f-9446-83ed6ad89c98"
VSBQ01021939.1	RepeatMasker	LINE/R1	430	541	402	+	.	ID="R1-5_DF";Tend="1345";Tstart="1234";shortTE="F";uid="7629a13d-c7e0-4297-b0da-e0b74413dd55"
VSBQ01002194.1	RepeatMasker	DNA/hAT-Tip100	1751	2592	6163	+	.	ID="RND-1_FAMILY-222";Tend="862";Tstart="1";shortTE="F";uid="d8342ebc-47f6-4495-b3b3-08341339a842"
VSBQ01002194.1	RepeatMasker	Unknown	473	959	2942	+	.	ID="RND-4_FAMILY-2790";Tend="802";Tstart="279";shortTE="F";uid="2d92451b-ea24-44c4-9314-472c6c12bf0a"
VSBQ01002194.1	RepeatMasker	DNA/hAT-Tip100	960	1903	7131	-	.	ID="RND-5_FAMILY-618";Tend="980";Tstart="1";shortTE="F";uid="0117e4b8-47a7-43aa-8f43-806187db72d6"
VSBQ01002194.1	RepeatMasker	Unknown	3	741	3376	-	.	ID="RND-1_FAMILY-374";Tend="830";Tstart="1";shortTE="F";uid="60714a01-6714-4c0d-bcab-125246b4d374"
VSBQ01021940.1	RepeatMasker	Retroposon?	1	571	4976	-	.	ID="RND-1_FAMILY-201";Tend="600";Tstart="29";shortTE="F";uid="1ff9ab0b-7427-40f4-9c6c-0da465dc6b9f"
VSBQ01021941.1	RepeatMasker	Unknown	1	567	4065	+	.	ID="RND-4_FAMILY-197";Tend="1146";Tstart="583";shortTE="F";uid="51d97ed4-883a-49f6-a6a2-fb005f588b37"
VSBQ01021942.1	RepeatMasker	DNA/hAT-hAT19	58	417	1015	+	.	ID="RND-6_FAMILY-1117";Tend="2245";Tstart="1814";shortTE="F";uid="27192ef9-dd6e-46bb-b793-eb20691f5dab"
VSBQ01021942.1	RepeatMasker	Unknown	247	571	2570	-	.	ID="RND-1_FAMILY-39";Tend="650";Tstart="325";shortTE="F";uid="b9ee99cd-821d-44a5-8fd9-a90c57cfeb3c"
VSBQ01021942.1	RepeatMasker	DNA	1	261	1405	-	.	ID="RND-1_FAMILY-119";Tend="571";Tstart="274";shortTE="F";uid="d5232f13-aa2a-4dbe-a224-4dad55768ec1"
VSBQ01021944.1	RepeatMasker	DNA	1	571	4319	-	.	ID="RND-1_FAMILY-119";Tend="836";Tstart="291";shortTE="F";uid="826b6a83-b355-4812-ba4f-842d7079dd68"
VSBQ01021945.1	RepeatMasker	LTR/Gypsy	219	569	971	-	.	ID="GYPSY-20_PBA-I";Tend="3890";Tstart="3538";shortTE="F";uid="f16bd431-1c65-4ca4-8e7d-273a7ae2a0f1"
VSBQ01021945.1	RepeatMasker	LTR/Gypsy	1	218	1793	-	.	ID="RND-6_FAMILY-15102";Tend="218";Tstart="1";shortTE="F";uid="f0c931ab-c142-45d2-9bc0-5118e3f2dfed"
VSBQ01021946.1	RepeatMasker	Unknown	1	571	3848	-	.	ID="RND-3_FAMILY-95";Tend="2398";Tstart="1832";shortTE="F";uid="6b19d6b3-2fe5-45b5-adf4-70b4fe9b995c"
VSBQ01021947.1	RepeatMasker	Unknown	1	571	4044	-	.	ID="RND-6_FAMILY-6993";Tend="731";Tstart="216";shortTE="F";uid="73f0c880-e461-4f4e-a2f0-30363d12fd4e"
VSBQ01021948.1	RepeatMasker	RC/Helitron	1	571	4687	-	.	ID="RND-1_FAMILY-4";Tend="1690";Tstart="1113";shortTE="F";uid="9c88a47a-cf41-48b0-82a6-ff393e6be24e"
VSBQ01021949.1	RepeatMasker	DNA	45	571	4151	-	.	ID="RND-1_FAMILY-83";Tend="1954";Tstart="1429";shortTE="F";uid="49c007e8-4768-497c-8708-b1a6e523f2ec"
VSBQ01002195.1	RepeatMasker	Unknown	798	1895	5243	+	.	ID="RND-1_FAMILY-1";Tend="2525";Tstart="1345";shortTE="F";uid="9d08e787-809d-471c-8812-e780344a51d6"
VSBQ01002195.1	RepeatMasker	DNA/Kolobok-E	1	797	5212	+	.	ID="rnd-1_family-105";Tend="1183";Tstart="1";shortTE="F";uid="da657081-c67d-43df-a30c-31c77bd35526"
VSBQ01002195.1	RepeatMasker	Unknown	2113	2591	4026	-	.	ID="RND-6_FAMILY-1123";Tend="673";Tstart="202";shortTE="F";uid="f679db1c-468d-4301-9890-829b4adec4de"
VSBQ01021950.1	RepeatMasker	DNA	1	571	4603	-	.	ID="RND-5_FAMILY-2881";Tend="2033";Tstart="1471";shortTE="F";uid="faf50f48-bbb4-46bf-9461-1f49f01b15a2"
VSBQ01021951.1	RepeatMasker	Unknown	1	571	4698	-	.	ID="RND-1_FAMILY-22";Tend="912";Tstart="352";shortTE="F";uid="7d648de8-a233-4b94-b9e5-331c7567e587"
VSBQ01021952.1	RepeatMasker	Unknown	1	571	4297	+	.	ID="RND-3_FAMILY-95";Tend="1483";Tstart="912";shortTE="F";uid="7db3b526-95d1-49ba-b8dd-b13697ac36f6"
VSBQ01021953.1	RepeatMasker	DNA	1	570	4842	+	.	ID="RND-5_FAMILY-5092";Tend="1708";Tstart="1139";shortTE="F";uid="72cec5cb-c147-4126-936d-7be28e236c28"
VSBQ01021954.1	RepeatMasker	Unknown	1	570	4240	+	.	ID="RND-3_FAMILY-95";Tend="1678";Tstart="1109";shortTE="F";uid="ee0563a0-fc37-4a6c-9768-c17abc24ca6c"
VSBQ01021955.1	RepeatMasker	LINE/R1-LOA	1	570	3645	-	.	ID="RND-6_FAMILY-1171";Tend="846";Tstart="299";shortTE="F";uid="fdc53718-f0bf-48f6-80f8-5bb0296aa984"
VSBQ01021956.1	RepeatMasker	DNA/hAT-hAT19	367	567	1135	-	.	ID="dna8-88_ap";Tend="620";Tstart="447";shortTE="F";uid="308adfa4-f18c-4509-a443-40ae49c785e6"
VSBQ01021956.1	RepeatMasker	Unknown	1	366	2242	-	.	ID="RND-1_FAMILY-65";TEgroup="ctg_21956%7CRND-1_FAMILY-65%7C1";Tend="1567";Tstart="1079";shortTE="F";uid="facacca0-a3f3-4414-8942-004af2b80fe6"
VSBQ01021957.1	RepeatMasker	Unknown	1	570	3841	+	.	ID="RND-1_FAMILY-234";Tend="695";Tstart="60";shortTE="F";uid="0e53b234-4991-4932-ae41-b91e99274e29"
VSBQ01021959.1	RepeatMasker	DNA/Maverick	2	570	1595	-	.	ID="RND-6_FAMILY-1769";Tend="1558";Tstart="967";shortTE="F";uid="5449724d-5c43-42f0-9368-80e41b1a4b2f"
VSBQ01002196.1	RepeatMasker	DNA/hAT-hAT19	957	1620	3703	+	.	ID="RND-5_FAMILY-2003";Tend="1592";Tstart="878";shortTE="F";uid="23768646-b680-4cc3-98a6-978b002a8100"
VSBQ01002196.1	RepeatMasker	DNA/Ginger	2016	2589	3239	-	.	ID="RND-6_FAMILY-7106";Tend="1411";Tstart="820";shortTE="F";uid="494fe88e-11ef-413b-8875-1334b8dd2857"
VSBQ01021960.1	RepeatMasker	DNA/hAT-Tip100	1	570	4128	-	.	ID="RND-1_FAMILY-337";Tend="1548";Tstart="980";shortTE="F";uid="c7bffdf7-6acb-437b-b435-9a5b19d2fa13"
VSBQ01021962.1	RepeatMasker	Unknown	1	570	3434	+	.	ID="RND-4_FAMILY-197";Tend="1232";Tstart="665";shortTE="F";uid="319d3cfc-f871-4081-8b9f-8b7974b0d631"
VSBQ01021964.1	RepeatMasker	DNA/TcMar-m44	375	554	400	+	.	ID="MARINER-3_AP";Tend="869";Tstart="690";shortTE="F";uid="f0153089-002b-420d-9d40-49f735ea13af"
VSBQ01021966.1	RepeatMasker	DNA	1	570	4709	+	.	ID="RND-1_FAMILY-84";Tend="3286";Tstart="2720";shortTE="F";uid="ae18379f-d8c4-4270-92ec-6d44c7f6751c"
VSBQ01021967.1	RepeatMasker	Unknown	1	168	1369	+	.	ID="RND-1_FAMILY-136";Tend="750";Tstart="583";shortTE="F";uid="f485d760-08a2-4a4e-80e0-08d714bdc2a8"
VSBQ01021967.1	RepeatMasker	Unknown	165	570	3315	+	.	ID="RND-1_FAMILY-72";Tend="672";Tstart="245";shortTE="F";uid="6d43e1c2-4901-45a4-ac57-18237e54d4bb"
VSBQ01021968.1	RepeatMasker	Unknown	314	570	1970	-	.	ID="RND-1_FAMILY-70";Tend="650";Tstart="395";shortTE="F";uid="e7dd4437-8e3d-4e29-b036-03b285315dbd"
VSBQ01021969.1	RepeatMasker	DNA/P	1	524	4424	-	.	ID="RND-6_FAMILY-9459";Tend="524";Tstart="1";shortTE="F";uid="e33832d4-7b28-426d-b0da-d09889178286"
VSBQ01002197.1	RepeatMasker	DNA	1263	2557	868	+	.	ID="RND-6_FAMILY-18116";TEgroup="ctg_2197%7CRND-6_FAMILY-18116%7C1";Tend="1124";Tstart="30";shortTE="F";uid="862e45fe-981a-4647-8c0b-d34969ca6b7b"
VSBQ01021970.1	RepeatMasker	DNA/Ginger-1	4	410	2918	+	.	ID="RND-6_FAMILY-1155";Tend="2256";Tstart="1865";shortTE="F";uid="8f19022a-4352-44b9-b298-952347bf88e4"
VSBQ01021970.1	RepeatMasker	DNA/Kolobok-E	414	559	909	+	.	ID="RND-6_FAMILY-5734";Tend="1335";Tstart="1190";shortTE="F";uid="e45405c5-a95e-43ef-938f-fb6a9783014b"
VSBQ01021971.1	RepeatMasker	Unknown	1	570	4138	-	.	ID="RND-1_FAMILY-341";Tend="910";Tstart="347";shortTE="F";uid="888f5996-fb46-4a0a-94c6-0ddb53dcdb1a"
VSBQ01021972.1	RepeatMasker	Unknown	1	570	4111	+	.	ID="RND-4_FAMILY-197";Tend="745";Tstart="177";shortTE="F";uid="e7cd0f49-6ed2-426e-82ec-826bf4e3996f"
VSBQ01021973.1	RepeatMasker	Unknown	1	103	434	+	.	ID="RND-6_FAMILY-1124";Tend="858";Tstart="756";shortTE="F";uid="59c29b2f-d0ca-4b2d-941a-fc9754d9f2a0"
VSBQ01021973.1	RepeatMasker	Unknown	12	570	470	-	.	ID="RND-6_FAMILY-1144";TEgroup="ctg_21973%7CRND-6_FAMILY-1144%7C1";Tend="676";Tstart="114";shortTE="F";uid="dc58d1a9-0c58-4856-a146-2f0b8cc77695"
VSBQ01021974.1	RepeatMasker	Unknown	128	500	1686	-	.	ID="RND-6_FAMILY-25037";Tend="1285";Tstart="909";shortTE="F";uid="c062e1fe-23e2-414c-8fef-d03ac2da0f4b"
VSBQ01021975.1	RepeatMasker	Unknown	368	570	1718	+	.	ID="RND-5_FAMILY-2344";Tend="203";Tstart="1";shortTE="F";uid="70a1090b-2ace-4c7c-8407-4649b6ac1704"
VSBQ01002198.1	RepeatMasker	DNA	1338	1516	462	+	.	ID="RND-6_FAMILY-6826";Tend="232";Tstart="52";shortTE="F";uid="be0258f7-7987-4567-aa89-f06e345d2f01"
VSBQ01002198.1	RepeatMasker	DNA	84	244	415	+	.	ID="RND-6_FAMILY-6826";Tend="232";Tstart="71";shortTE="F";uid="9946138a-0e92-434b-a257-7a6a4c37baae"
VSBQ01002198.1	RepeatMasker	DNA	605	958	452	+	.	ID="RND-6_FAMILY-6826";TEgroup="ctg_2198%7CRND-6_FAMILY-6826%7C1";Tend="232";Tstart="39";shortTE="F";uid="9b4f40c1-970f-47b8-9c0b-1debcb284e18"
VSBQ01002198.1	RepeatMasker	DNA	227	482	487	+	.	ID="rnd-6_family-6826";Tend="233";Tstart="52";shortTE="F";uid="5d45c9b6-dc9b-4087-8f8b-62e1df5b09d4"
VSBQ01021980.1	RepeatMasker	Unknown	252	570	2894	-	.	ID="RND-1_FAMILY-184";Tend="1655";Tstart="1337";shortTE="F";uid="2eed975d-df6c-445d-adde-03f24654adf4"
VSBQ01021981.1	RepeatMasker	DNA/hAT	72	312	498	+	.	ID="RND-5_FAMILY-769";Tend="1190";Tstart="934";shortTE="F";uid="eac673d0-bb2a-47da-a4a7-45be3bdb9ecf"
VSBQ01021981.1	RepeatMasker	Unknown	1	157	1269	-	.	ID="RND-5_FAMILY-1365";Tend="1197";Tstart="1041";shortTE="F";uid="f9357c0b-0483-4b46-9426-e2c00fd72dec"
VSBQ01021981.1	RepeatMasker	Unknown	316	570	1928	-	.	ID="RND-5_FAMILY-1365";Tend="1040";Tstart="786";shortTE="F";uid="2c77c63b-e242-4d90-a750-8efe9363e21d"
VSBQ01021983.1	RepeatMasker	DNA/hAT-Ac	1	570	4714	+	.	ID="RND-5_FAMILY-719";Tend="842";Tstart="272";shortTE="F";uid="eb2134da-8e53-4698-9b06-c6a457bc9853"
VSBQ01021984.1	RepeatMasker	Unknown	117	570	3674	-	.	ID="RND-6_FAMILY-16625";Tend="702";Tstart="254";shortTE="F";uid="57f96769-8467-4d05-a3f6-f8376cd46425"
VSBQ01021986.1	RepeatMasker	LTR/Pao	29	541	957	-	.	ID="BEL3-I_AP";Tend="6243";Tstart="5731";shortTE="F";uid="81d473f1-9e54-4786-a67e-0847ee79b248"
VSBQ01021987.1	RepeatMasker	Unknown	1	570	4937	-	.	ID="RND-1_FAMILY-203";Tend="2359";Tstart="1783";shortTE="F";uid="978a8d72-ccf9-4a54-99df-35a177ead352"
VSBQ01021989.1	RepeatMasker	DNA/TcMar-Pogo	12	305	512	-	.	ID="rnd-6_family-7412";Tend="336";Tstart="46";shortTE="F";uid="2b372dc8-3c92-4731-af67-3e1baa0ddf8d"
VSBQ01002199.1	RepeatMasker	Unknown	1124	2565	4160	-	.	ID="RND-5_FAMILY-10171";Tend="1973";Tstart="323";shortTE="F";uid="534237bd-83a7-4b00-b8d6-73dd46831499"
VSBQ01002199.1	RepeatMasker	Unknown	3	1047	5825	-	.	ID="RND-1_FAMILY-1";Tend="1644";Tstart="584";shortTE="F";uid="73a226bc-0864-4c60-ade4-fb9c36deda92"
VSBQ01021990.1	RepeatMasker	Unknown	1	570	4726	-	.	ID="RND-1_FAMILY-22";Tend="966";Tstart="386";shortTE="F";uid="c4579350-07ed-41f9-b395-b86e4571ee23"
VSBQ01021991.1	RepeatMasker	DNA/hAT?	1	550	3843	+	.	ID="RND-6_FAMILY-15236";Tend="1128";Tstart="601";shortTE="F";uid="3794a0de-4ace-4038-9c39-31985201620d"
VSBQ01021992.1	RepeatMasker	Unknown	2	569	4031	-	.	ID="RND-5_FAMILY-10171";Tend="592";Tstart="24";shortTE="F";uid="01cf0ba3-f7a9-4cbe-ac06-45e321688beb"
VSBQ01021993.1	RepeatMasker	Unknown	2	394	1185	-	.	ID="RND-5_FAMILY-4281";Tend="428";Tstart="80";shortTE="F";uid="1407cff9-c896-441b-ba2a-0106027a944a"
VSBQ01021994.1	RepeatMasker	Unknown	9	360	2023	+	.	ID="RND-1_FAMILY-146";Tend="1658";Tstart="1309";shortTE="F";uid="0065abd0-8a79-4632-ae78-32f30d797baf"
VSBQ01021994.1	RepeatMasker	Retroposon?	349	469	504	+	.	ID="RND-6_FAMILY-5571";Tend="1090";Tstart="970";shortTE="F";uid="32875807-3196-4aae-9f9b-c6c1a96a5bcb"
VSBQ01021995.1	RepeatMasker	DNA/Maverick	6	556	655	+	.	ID="RND-5_FAMILY-4069";Tend="699";Tstart="157";shortTE="F";uid="c0b55f53-d9af-4d21-9a21-3cad8ee6e3c5"
VSBQ01021996.1	RepeatMasker	Unknown	1	570	4785	-	.	ID="RND-1_FAMILY-22";Tend="779";Tstart="195";shortTE="F";uid="e617a48b-6f07-4347-83ef-c1fa6a4e4bc6"
VSBQ01021997.1	RepeatMasker	Unknown	1	564	3124	-	.	ID="RND-1_FAMILY-56";Tend="1336";Tstart="528";shortTE="F";uid="c0eb4413-936e-4f76-bc13-5886aae088c1"
VSBQ01021999.1	RepeatMasker	Unknown	1	570	4033	+	.	ID="RND-3_FAMILY-95";Tend="1357";Tstart="790";shortTE="F";uid="75ca6ad2-94f6-4c83-ba52-ac2bd6b71e48"
VSBQ01000022.1	RepeatMasker	DNA/Kolobok-E	1802820	1804007	10035	+	.	ID="rnd-6_family-11301";Tend="2183";Tstart="866";shortTE="F";uid="3c4f8829-e1b6-4398-a9f2-0eeb5af90de8"
VSBQ01000022.1	RepeatMasker	DNA	518887	519071	526	+	.	ID="ttaa2c_ap";Tend="361";Tstart="168";shortTE="F";uid="71968582-3b60-4ec2-aee8-acbd887a87c9"
VSBQ01000022.1	RepeatMasker	Unknown	1228306	1228595	1340	+	.	ID="RND-5_FAMILY-3783";Tend="1049";Tstart="741";shortTE="F";uid="a0ecf05c-e83e-4fd7-92f4-3eb25dc2d725"
VSBQ01000022.1	RepeatMasker	Unknown	1161772	1162379	3245	+	.	ID="RND-4_FAMILY-1488";Tend="1487";Tstart="836";shortTE="F";uid="08b63434-f7f9-442b-9ee7-96a3ae8c4821"
VSBQ01000022.1	RepeatMasker	Unknown	1370791	1370896	446	+	.	ID="RND-5_FAMILY-10511";Tend="1154";Tstart="1056";shortTE="F";uid="f9b74094-475c-46fa-9729-609f0fc12e12"
VSBQ01000022.1	RepeatMasker	DNA/Ginger-1	874468	875766	9326	+	.	ID="RND-6_FAMILY-1155";Tend="2084";Tstart="792";shortTE="F";uid="8ed288ba-0688-4025-b9ca-13cf1627ea6a"
VSBQ01000022.1	RepeatMasker	Unknown	1601446	1602128	4514	+	.	ID="RND-6_FAMILY-604";Tend="1695";Tstart="958";shortTE="F";uid="f2e95136-e151-4650-82aa-90f1619ba29e"
VSBQ01000022.1	RepeatMasker	DNA/Kolobok-E	10352	10581	696	+	.	ID="KOLOBOKE-2_AP";Tend="1362";Tstart="1121";shortTE="F";uid="953cd235-5b8c-4401-9269-458ce1c8eb9d"
VSBQ01000022.1	RepeatMasker	DNA/P	1485882	1486100	1177	+	.	ID="DNA8-26_AP";Tend="259";Tstart="1";shortTE="F";uid="c4340377-a906-4cb4-8247-01248e95e8b3"
VSBQ01000022.1	RepeatMasker	Unknown	1913723	1913830	909	+	.	ID="RND-1_FAMILY-20";Tend="1084";Tstart="977";shortTE="F";uid="7d42b538-865f-4381-96da-6e3791a6da6d"
VSBQ01000022.1	RepeatMasker	DNA/hAT-Tip100	93107	93247	467	+	.	ID="DNA8-16_AP";Tend="177";Tstart="1";shortTE="F";uid="bed9fa24-503f-4eba-8e40-80546cff07de"
VSBQ01000022.1	RepeatMasker	DNA/hAT-Tip100	1340347	1340471	417	+	.	ID="DNA8-63_AP";Tend="166";Tstart="1";shortTE="F";uid="daf0eee4-c422-4c1d-b803-eb3880fe3a96"
VSBQ01000022.1	RepeatMasker	Unknown	1675252	1675441	469	+	.	ID="RND-6_FAMILY-10697";Tend="890";Tstart="714";shortTE="F";uid="c7d2ef03-9061-41e1-b9dc-6d254462b5d4"
VSBQ01000022.1	RepeatMasker	LTR/Gypsy	1591093	1591971	6555	+	.	ID="RND-1_FAMILY-225";Tend="1808";Tstart="912";shortTE="F";uid="a709ad72-fe70-4bff-8cef-d3b0eb650d0c"
VSBQ01000022.1	RepeatMasker	DNA	156644	156906	1685	+	.	ID="ttaa3c_ap";Tend="425";Tstart="144";shortTE="F";uid="0f86f061-bab7-4989-b478-e9e59d6a8ce3"
VSBQ01000022.1	RepeatMasker	LINE/I-Jockey	1641248	1641391	911	+	.	ID="RND-1_FAMILY-268";Tend="1155";Tstart="1011";shortTE="F";uid="e88961eb-e57b-457b-a0fb-e6502f171510"
VSBQ01000022.1	RepeatMasker	Unknown	492046	492266	472	+	.	ID="RND-5_FAMILY-2098";Tend="936";Tstart="718";shortTE="F";uid="acfacc13-8d15-40bf-89f2-d490b0416a4a"
VSBQ01000022.1	RepeatMasker	Retroposon?	1788686	1788916	1296	+	.	ID="RND-6_FAMILY-1663";Tend="1344";Tstart="1107";shortTE="F";uid="68c440c0-4be9-4014-8c11-f52048387e5b"
VSBQ01000022.1	RepeatMasker	DNA	111953	112057	515	+	.	ID="TTAA2_AP";Tend="427";Tstart="312";shortTE="F";uid="7cbc1ef7-0e85-40b5-bc8c-106ef30ffeba"
VSBQ01000022.1	RepeatMasker	DNA	1751754	1752201	2223	+	.	ID="DNA8-31_AP";Tend="595";Tstart="172";shortTE="F";uid="f9a85f32-e525-4cf2-bed6-e4e324dbfac1"
VSBQ01000022.1	RepeatMasker	DNA/Ginger	492905	494284	8969	+	.	ID="RND-6_FAMILY-7106";Tend="2163";Tstart="701";shortTE="F";uid="a06d5d54-8d77-4cd6-ad97-b755b48773d4"
VSBQ01000022.1	RepeatMasker	DNA/Kolobok-E	406531	406888	510	+	.	ID="RND-1_FAMILY-192";Tend="2012";Tstart="1645";shortTE="F";uid="1ed471c9-cbff-43b8-9c65-6eb3af3b7dfa"
VSBQ01000022.1	RepeatMasker	Unknown	1914112	1914349	1259	+	.	ID="RND-6_FAMILY-5141";Tend="1200";Tstart="966";shortTE="F";uid="1146cd1a-e688-4828-a03a-9e0b0d3d914f"
VSBQ01000022.1	RepeatMasker	Unknown	291447	291577	431	+	.	ID="RND-6_FAMILY-7703";Tend="445";Tstart="313";shortTE="F";uid="dd88f6b2-dcb9-4345-9d20-83135b07dbaa"
VSBQ01000022.1	RepeatMasker	Unknown	465901	466125	539	+	.	ID="RND-5_FAMILY-3566";Tend="1218";Tstart="966";shortTE="F";uid="4919f444-9bdc-4f4c-8b1c-5fff6ad733e4"
VSBQ01000022.1	RepeatMasker	DNA/Kolobok-E	646484	647121	2505	+	.	ID="rnd-1_family-192";Tend="1962";Tstart="725";shortTE="F";uid="faefb2e9-5113-401b-84d3-40a64b608b43"
VSBQ01000022.1	RepeatMasker	DNA	1426330	1426740	1949	+	.	ID="TTAA2_AP";Tend="419";Tstart="10";shortTE="F";uid="ea4a864d-a705-4cb3-a358-555038e2adcc"
VSBQ01000022.1	RepeatMasker	DNA	2076316	2076744	2670	+	.	ID="TTAA3_AP";Tend="429";Tstart="1";shortTE="F";uid="48c2c8e6-3fbc-4275-a96f-85a2ee1e634b"
VSBQ01000022.1	RepeatMasker	Unknown	2126215	2126439	1760	+	.	ID="RND-1_FAMILY-37";Tend="1174";Tstart="950";shortTE="F";uid="092ebcee-78c2-4130-8e6a-0b019537fc6f"
VSBQ01000022.1	RepeatMasker	Retroposon?	786447	786568	411	+	.	ID="RND-6_FAMILY-2019";Tend="879";Tstart="761";shortTE="F";uid="16dfd50a-3d36-48d4-9758-8da8d4c2ea83"
VSBQ01000022.1	RepeatMasker	DNA	632883	633339	891	+	.	ID="DNAX-2_AP";Tend="457";Tstart="1";shortTE="F";uid="b9227edb-cff6-43bc-985a-9ade44046932"
VSBQ01000022.1	RepeatMasker	DNA/Kolobok-E	60594	60698	698	+	.	ID="RND-5_FAMILY-9815";Tend="2004";Tstart="1448";shortTE="F";uid="a226462e-d165-447a-bb30-b09184f6facc"
VSBQ01000022.1	RepeatMasker	Unknown	1243482	1243935	3243	+	.	ID="RND-1_FAMILY-251";Tend="1410";Tstart="949";shortTE="F";uid="32df663d-f664-4cb2-b4a1-12f58bcea1bb"
VSBQ01000022.1	RepeatMasker	DNA/Ginger	590794	590900	418	+	.	ID="RND-1_FAMILY-259";Tend="1517";Tstart="1406";shortTE="F";uid="0740007b-12ce-478a-82f5-41e2b742ebd7"
VSBQ01000022.1	RepeatMasker	DNA/Ginger	2282103	2282327	515	+	.	ID="RND-6_FAMILY-7106";Tend="2165";Tstart="1975";shortTE="F";uid="4e010cf4-0fb7-4da1-94d0-2afe5c1f8d12"
VSBQ01000022.1	RepeatMasker	Unknown	121849	122494	3713	+	.	ID="RND-1_FAMILY-74";Tend="1650";Tstart="965";shortTE="F";uid="f35deb20-67c0-4bee-a0db-b5680d38274b"
VSBQ01000022.1	RepeatMasker	DNA/MULE-MuDR	1714447	1714708	1209	+	.	ID="RND-6_FAMILY-649";Tend="873";Tstart="625";shortTE="F";uid="6d685917-adc3-4b92-aacf-79412e14add8"
VSBQ01000022.1	RepeatMasker	DNA	1333034	1333516	491	+	.	ID="RND-6_FAMILY-3597";TEgroup="ctg_22%7CRND-6_FAMILY-3597%7C1";Tend="822";Tstart="211";shortTE="T";uid="10a423dd-c481-40f0-824c-55b83aa196b4"
VSBQ01000022.1	RepeatMasker	DNA/hAT-Ac	174625	174925	1173	+	.	ID="RND-6_FAMILY-1996";Tend="1351";Tstart="1011";shortTE="F";uid="665d3531-1a7b-46db-8123-079c19d7eeae"
VSBQ01000022.1	RepeatMasker	Unknown	2142064	2142304	1345	+	.	ID="RND-5_FAMILY-620";Tend="1238";Tstart="977";shortTE="F";uid="5128d164-e742-4b0b-8a9e-f73d2f6e33ef"
VSBQ01000022.1	RepeatMasker	Unknown	1353319	1353524	868	+	.	ID="RND-6_FAMILY-6723";Tend="1185";Tstart="982";shortTE="F";uid="b7fc1c44-269e-4995-9cee-5a37c5903a20"
VSBQ01000022.1	RepeatMasker	LTR/Gypsy	2072970	2074152	9145	+	.	ID="RND-6_FAMILY-6104";Tend="1864";Tstart="699";shortTE="F";uid="319d7722-3332-4bb9-a36d-c6e6e9540a98"
VSBQ01000022.1	RepeatMasker	DNA	1003408	1003723	405	+	.	ID="ttaa2c_ap";TEgroup="ctg_22%7Cttaa2c_ap%7C1";Tend="336";Tstart="18";shortTE="F";uid="c74945c5-64c7-46c8-a3dc-b45eed73a1a4"
VSBQ01000022.1	RepeatMasker	DNA/Ginger	1331567	1332371	3224	+	.	ID="RND-1_FAMILY-259";Tend="1493";Tstart="588";shortTE="F";uid="b5bf200b-0590-4dda-89da-385e0a8e3828"
VSBQ01000022.1	RepeatMasker	DNA	79871	80127	1257	+	.	ID="TTAA8_AP";Tend="266";Tstart="1";shortTE="F";uid="911e12da-1da9-4036-bd99-185a85c69d0b"
VSBQ01000022.1	RepeatMasker	LINE/I-Jockey	879622	879768	1052	+	.	ID="RND-5_FAMILY-758";Tend="1486";Tstart="1344";shortTE="F";uid="f6b86509-7eef-469e-898a-663db3ff4bb4"
VSBQ01000022.1	RepeatMasker	Unknown	1973664	1974296	3566	+	.	ID="RND-6_FAMILY-1593";Tend="545";Tstart="16";shortTE="F";uid="89a6dfc2-83fb-45a1-93bc-20e293adec44"
VSBQ01000022.1	RepeatMasker	DNA	1238376	1238637	1506	+	.	ID="DNA-TTAA-1_AP";Tend="406";Tstart="140";shortTE="F";uid="5b435f22-9324-4a94-9b92-fc6723848b33"
VSBQ01000022.1	RepeatMasker	DNA/Ginger-1	132707	132906	502	+	.	ID="RND-6_FAMILY-1155";Tend="2265";Tstart="2034";shortTE="F";uid="13df80a9-fc75-4a0e-a505-f5d5e26c20dc"
VSBQ01000022.1	RepeatMasker	Unknown	1601062	1601447	1808	+	.	ID="RND-1_FAMILY-108";Tend="2562";Tstart="1397";shortTE="F";uid="78e7995d-e72d-4ac7-9be6-865a8f6f3bd9"
VSBQ01000022.1	RepeatMasker	DNA/hAT?	1593215	1593387	464	+	.	ID="RND-4_FAMILY-532";Tend="1509";Tstart="1323";shortTE="F";uid="98e3b2f0-927c-4176-a508-ea75396000ec"
VSBQ01000022.1	RepeatMasker	Retroposon?	588317	588449	435	+	.	ID="RND-5_FAMILY-3657";Tend="1459";Tstart="1387";shortTE="F";uid="923e4b69-3f14-467d-9b55-6e34c58dc139"
VSBQ01000022.1	RepeatMasker	Unknown	176539	177050	3731	+	.	ID="RND-6_FAMILY-17363";Tend="1250";Tstart="743";shortTE="F";uid="ee42a527-8d09-4924-9e02-f53270f74b75"
VSBQ01000022.1	RepeatMasker	DNA/Ginger-1	2071612	2072398	1991	+	.	ID="RND-6_FAMILY-1155";TEgroup="ctg_22%7CRND-6_FAMILY-1155%7C4";Tend="2267";Tstart="806";shortTE="F";uid="9e11d3bd-aee3-46d0-ac77-d52aa332ab96"
VSBQ01000022.1	RepeatMasker	Unknown	2241009	2241577	4447	+	.	ID="RND-1_FAMILY-186";Tend="2115";Tstart="1552";shortTE="F";uid="dc43f34c-ca1c-46b5-bc84-60826b28b10a"
VSBQ01000022.1	RepeatMasker	Unknown	684041	684161	420	+	.	ID="RND-5_FAMILY-10511";Tend="1017";Tstart="912";shortTE="F";uid="72c074ad-7057-4d72-85af-29de47cb725f"
VSBQ01000022.1	RepeatMasker	DNA	941691	942111	3006	+	.	ID="TTAA2_AP";Tend="427";Tstart="1";shortTE="F";uid="d118229a-5c1e-4610-bd8f-ab6ea3877ae4"
VSBQ01000022.1	RepeatMasker	Unknown	474849	475170	1486	+	.	ID="RND-1_FAMILY-6";Tend="1202";Tstart="904";shortTE="F";uid="7a2ab0b8-73c1-49cd-8748-2882f4efc9a9"
VSBQ01000022.1	RepeatMasker	DNA/Ginger	60193	60593	775	+	.	ID="RND-1_FAMILY-259";Tend="1006";Tstart="593";shortTE="F";uid="82dcaeb3-db44-4dfb-a35a-5231dbfa756b"
VSBQ01000022.1	RepeatMasker	DNA/Ginger	838954	839110	4822	+	.	ID="RND-6_FAMILY-7106";Tend="2322";Tstart="1454";shortTE="F";uid="955ee7d1-c4dc-40b5-b1fe-6d5ab9ffa290"
VSBQ01000022.1	RepeatMasker	Unknown	1281016	1281584	637	+	.	ID="RND-5_FAMILY-3783";TEgroup="ctg_22%7CRND-5_FAMILY-3783%7C1";Tend="1072";Tstart="689";shortTE="F";uid="83fa131d-d636-4801-b2c2-8f9093b7a662"
VSBQ01000022.1	RepeatMasker	Retroposon?	1846757	1846899	665	+	.	ID="RND-1_FAMILY-185";Tend="1629";Tstart="1501";shortTE="F";uid="f074305b-3f30-48c8-9ca7-b77b447ace47"
VSBQ01000022.1	RepeatMasker	DNA/hAT-Tip100	608894	609057	1057	+	.	ID="DNA8-6_AP";Tend="172";Tstart="1";shortTE="F";uid="2beb1aac-05e6-40e6-b867-f0f76f7cfc8f"
VSBQ01000022.1	RepeatMasker	Unknown	977449	977639	990	+	.	ID="RND-5_FAMILY-9180";Tend="786";Tstart="593";shortTE="F";uid="0866167b-ef1f-4e27-8f90-c144aff6a607"
VSBQ01000022.1	RepeatMasker	DNA/Kolobok-E	1787570	1787797	414	+	.	ID="RND-6_FAMILY-1614";Tend="501";Tstart="284";shortTE="F";uid="d43894b7-10c0-4831-ae34-466bfad916eb"
VSBQ01000022.1	RepeatMasker	DNA	1639827	1640052	567	+	.	ID="ttaa2c_ap";Tend="302";Tstart="91";shortTE="F";uid="8b36f4b5-f7bb-46c6-b6f4-03f794627ef5"
VSBQ01000022.1	RepeatMasker	Unknown	2210459	2210844	2097	+	.	ID="RND-5_FAMILY-2002";Tend="1141";Tstart="766";shortTE="F";uid="b069ff20-2b5a-42f7-9831-eb699bbd6de2"
VSBQ01000022.1	RepeatMasker	Unknown	803573	803894	1534	+	.	ID="RND-6_FAMILY-58";Tend="835";Tstart="514";shortTE="F";uid="7a3eb09a-ff00-44d3-901e-72dce6e08f40"
VSBQ01000022.1	RepeatMasker	RC/Helitron	1373921	1374039	441	+	.	ID="RND-1_FAMILY-67";Tend="1367";Tstart="1250";shortTE="F";uid="d72254d7-da98-488f-9566-3fa2432960d8"
VSBQ01000022.1	RepeatMasker	Unknown	175943	176548	2628	+	.	ID="RND-5_FAMILY-6441";TEgroup="ctg_22%7CRND-5_FAMILY-6441%7C1";Tend="1403";Tstart="888";shortTE="F";uid="73a51565-fa44-4f45-b5d9-1c85b3909688"
VSBQ01000022.1	RepeatMasker	Unknown	1097923	1098025	446	+	.	ID="RND-1_FAMILY-8";Tend="1228";Tstart="1106";shortTE="F";uid="a1d7b2ff-c5c8-434f-9dd4-dab5eeeb98c6"
VSBQ01000022.1	RepeatMasker	DNA/hAT?	1948071	1948376	724	+	.	ID="RND-4_FAMILY-532";Tend="1509";Tstart="1223";shortTE="F";uid="91997602-7953-4849-99be-e6342bf36fcf"
VSBQ01000022.1	RepeatMasker	DNA/Ginger	1111198	1111594	1510	+	.	ID="RND-6_FAMILY-7106";TEgroup="ctg_22%7CRND-6_FAMILY-7106%7C2";Tend="2116";Tstart="703";shortTE="F";uid="84576de4-5056-4983-99c1-d0f9920788e2"
VSBQ01000022.1	RepeatMasker	Unknown	920273	920608	1400	+	.	ID="RND-5_FAMILY-3880";Tend="1303";Tstart="993";shortTE="F";uid="438a0544-6116-4946-9176-c3c1809719d8"
VSBQ01000022.1	RepeatMasker	DNA	2265347	2265745	2176	+	.	ID="RND-5_FAMILY-5605";Tend="1373";Tstart="945";shortTE="F";uid="87bf5715-90cc-4131-8826-426d92a9549a"
VSBQ01000022.1	RepeatMasker	RC/Helitron	1026227	1026331	407	+	.	ID="HELITRON-N1B_LMI";Tend="301";Tstart="197";shortTE="F";uid="e4250c77-33d5-4ea5-99c8-e457e00ec10a"
VSBQ01000022.1	RepeatMasker	DNA/Kolobok-E	668201	668366	903	+	.	ID="RND-6_FAMILY-11301";Tend="2004";Tstart="1821";shortTE="F";uid="4d9a7ddd-06b3-4c25-b863-44d492d3caa5"
VSBQ01000022.1	RepeatMasker	DNA	895335	895599	1058	+	.	ID="ttaa3c_ap";Tend="301";Tstart="1";shortTE="F";uid="51e2b41b-5e92-464f-be5c-cc9e4e290c87"
VSBQ01000022.1	RepeatMasker	Retroposon?	1420335	1420457	413	+	.	ID="RND-6_FAMILY-12621";Tend="1161";Tstart="1034";shortTE="F";uid="4287e8d8-2a45-43c1-93c2-1cd2e47bc175"
VSBQ01000022.1	RepeatMasker	Unknown	1648387	1648613	958	+	.	ID="RND-5_FAMILY-8440";TEgroup="ctg_22%7CRND-5_FAMILY-8440%7C1";Tend="872";Tstart="710";shortTE="F";uid="c31a102d-a131-457e-a7a2-653c77560b14"
VSBQ01000022.1	RepeatMasker	Retroposon?	427811	427987	899	+	.	ID="RND-6_FAMILY-12797";Tend="535";Tstart="358";shortTE="F";uid="0150c218-e07b-4d5e-a376-31829e084424"
VSBQ01000022.1	RepeatMasker	DNA/Ginger	2013775	2015193	9363	+	.	ID="RND-6_FAMILY-7106";Tend="2140";Tstart="701";shortTE="F";uid="b0506d0c-99f2-4146-8cba-f62f9d6f7943"
VSBQ01000022.1	RepeatMasker	Unknown	1526470	1526902	2655	+	.	ID="RND-1_FAMILY-251";Tend="1452";Tstart="955";shortTE="F";uid="511c443a-8161-468e-9148-f0ca9d5cab81"
VSBQ01000022.1	RepeatMasker	Unknown	422538	423031	2195	+	.	ID="RND-6_FAMILY-440";Tend="1654";Tstart="1216";shortTE="F";uid="1ad1d4bb-0a27-4dda-bc8c-16a178a65c0f"
VSBQ01000022.1	RepeatMasker	DNA	391583	392640	6921	+	.	ID="RND-6_FAMILY-811";Tend="1945";Tstart="824";shortTE="F";uid="5b7a9880-d73a-4bfb-9f66-c793c166a435"
VSBQ01000022.1	RepeatMasker	DNA/Kolobok-E	874132	874295	487	+	.	ID="KOLOBOKE-2_AP";Tend="1377";Tstart="1229";shortTE="F";uid="a8ef0f63-8867-4904-8a8d-dee4cf92c040"
VSBQ01000022.1	RepeatMasker	DNA	1002264	1002486	761	+	.	ID="DNA4-3_AP";Tend="361";Tstart="135";shortTE="F";uid="f68724b3-659c-4bf1-ad73-59f2dbc46df6"
VSBQ01000022.1	RepeatMasker	DNA	1766563	1766764	715	+	.	ID="dna4-2_ap";Tend="227";Tstart="3";shortTE="F";uid="b5d2e48c-fd98-48e4-b6ad-de900bc02583"
VSBQ01000022.1	RepeatMasker	DNA/Ginger-1	865346	865456	859	+	.	ID="RND-6_FAMILY-1155";Tend="915";Tstart="805";shortTE="F";uid="20c8f5e7-0c84-4721-a08d-e6a531c271ea"
VSBQ01000022.1	RepeatMasker	Unknown	567823	568563	5470	+	.	ID="RND-1_FAMILY-260";Tend="1465";Tstart="703";shortTE="F";uid="3159c868-1f9b-4968-9ce5-86c11ae695bd"
VSBQ01000022.1	RepeatMasker	DNA/Ginger	2163216	2164258	6752	+	.	ID="RND-6_FAMILY-7106";Tend="1746";Tstart="701";shortTE="F";uid="4d7a4161-29c2-42f4-ace5-45d5074c5549"
VSBQ01000022.1	RepeatMasker	Unknown	1545572	1545839	825	+	.	ID="RND-6_FAMILY-2489";Tend="1141";Tstart="877";shortTE="F";uid="c556bdf8-be87-4704-8926-9263899a1a38"
VSBQ01000022.1	RepeatMasker	DNA	249087	249701	518	+	.	ID="DNA4-2_AP";Tend="751";Tstart="37";shortTE="F";uid="428ce52f-778c-4025-9958-d0d5899acc5f"
VSBQ01000022.1	RepeatMasker	DNA/Ginger-1	626691	628215	10701	+	.	ID="RND-6_FAMILY-1155";Tend="2279";Tstart="778";shortTE="F";uid="6ae18d41-4028-4d23-bd64-8a476c06a7c6"
VSBQ01000022.1	RepeatMasker	DNA	1445261	1445479	806	+	.	ID="dna4-2_ap";Tend="769";Tstart="581";shortTE="F";uid="8dbc9f57-f4e6-4683-8cfd-b6b1d730995a"
VSBQ01000022.1	RepeatMasker	DNA/Ginger	2181038	2181251	401	+	.	ID="RND-1_FAMILY-259";Tend="830";Tstart="584";shortTE="F";uid="798fb2d4-db53-4d03-9f54-0ff89266e7d5"
VSBQ01000022.1	RepeatMasker	Unknown	775409	775735	1384	+	.	ID="RND-6_FAMILY-2289";Tend="563";Tstart="243";shortTE="F";uid="bf5bc2ce-3fd1-4a92-a7aa-21d1d62d6db9"
VSBQ01000022.1	RepeatMasker	Unknown	1251867	1251995	685	+	.	ID="RND-1_FAMILY-209";Tend="1029";Tstart="901";shortTE="F";uid="21701f2c-e3fc-467d-b213-29d716efc9bc"
VSBQ01000022.1	RepeatMasker	DNA/hAT-Tip100	1365826	1366232	2383	+	.	ID="RND-6_FAMILY-21006";Tend="1356";Tstart="973";shortTE="F";uid="8a9ee9d0-4862-4bf6-a8b6-f5153d787ed0"
VSBQ01000022.1	RepeatMasker	DNA	1183786	1184039	460	+	.	ID="ttaa3b_ap";Tend="420";Tstart="131";shortTE="F";uid="057aba43-9b10-4cf0-9796-40ea8538bd16"
VSBQ01000022.1	RepeatMasker	DNA/hAT-Tip100	1715580	1716364	1535	+	.	ID="DNA8-83_AP";Tend="788";Tstart="97";shortTE="F";uid="3f210496-41a7-45c7-95c8-07379a7b0f3b"
VSBQ01000022.1	RepeatMasker	DNA	1778780	1779103	1054	+	.	ID="TTAA2D_AP";Tend="350";Tstart="1";shortTE="F";uid="5cb3894e-3baf-4275-a132-6a494f283962"
VSBQ01000022.1	RepeatMasker	DNA/Kolobok-E	185403	185719	800	+	.	ID="KOLOBOKE-2_AP";Tend="2106";Tstart="1798";shortTE="F";uid="43dc19d8-441a-460e-9a15-93f05604389d"
VSBQ01000022.1	RepeatMasker	Unknown	175560	175711	852	+	.	ID="RND-6_FAMILY-17363";Tend="755";Tstart="458";shortTE="F";uid="a4f8c588-7638-441f-a21a-33c8a449fba7"
VSBQ01000022.1	RepeatMasker	DNA/hAT-Tip100	1603890	1604267	1249	+	.	ID="DNA8-28_AP";TEgroup="ctg_22%7CDNA8-28_AP%7C1";Tend="1034";Tstart="1";shortTE="F";uid="7f08f2ec-9265-4673-b4e5-d73bc7230540"
VSBQ01000022.1	RepeatMasker	LTR/Gypsy	2273747	2275398	12555	+	.	ID="RND-6_FAMILY-18389";Tend="1632";Tstart="1";shortTE="F";uid="88755dc7-7cb5-4fc9-9f95-3e4e7c702935"
VSBQ01000022.1	RepeatMasker	Unknown	2126430	2126595	807	+	.	ID="RND-1_FAMILY-43";Tend="1506";Tstart="1336";shortTE="F";uid="ae10f64c-3309-489d-b631-9dea34da47bf"
VSBQ01000022.1	RepeatMasker	DNA/Kolobok-E	393792	394617	6045	+	.	ID="RND-6_FAMILY-16369";Tend="1683";Tstart="869";shortTE="F";uid="fc0f7b9a-6c37-42cc-87c7-0d9d61c1ee61"
VSBQ01000022.1	RepeatMasker	Retroposon?	2128864	2128971	653	+	.	ID="RND-4_FAMILY-1269";Tend="459";Tstart="99";shortTE="F";uid="e51d143a-3078-4cf1-b802-e4a8a08f3125"
VSBQ01000022.1	RepeatMasker	Unknown	649581	649901	505	+	.	ID="RND-1_FAMILY-357";Tend="1183";Tstart="892";shortTE="F";uid="5b7357de-48b6-4755-91c4-880116fcdd1c"
VSBQ01000022.1	RepeatMasker	DNA/hAT?	587509	587733	489	+	.	ID="RND-4_FAMILY-532";Tend="1467";Tstart="1283";shortTE="F";uid="39c78672-9ba1-45b6-b352-6e65881eb54c"
VSBQ01000022.1	RepeatMasker	DNA/hAT-hAT19	52132	52729	3176	+	.	ID="DNA8-96_AP";Tend="662";Tstart="1";shortTE="F";uid="722e1220-8e3f-4e5c-a52f-50b34503d174"
VSBQ01000022.1	RepeatMasker	DNA/Ginger-1	1219103	1219649	1342	+	.	ID="RND-6_FAMILY-1155";TEgroup="ctg_22%7CRND-6_FAMILY-1155%7C2";Tend="2094";Tstart="1301";shortTE="F";uid="b32da2bc-5114-4ac7-9bb2-d316d5b22a71"
VSBQ01000022.1	RepeatMasker	DNA/Ginger	2175835	2176622	1772	+	.	ID="RND-6_FAMILY-7106";Tend="1587";Tstart="702";shortTE="F";uid="799b95c1-8875-4407-9b03-1304e3e5246c"
VSBQ01000022.1	RepeatMasker	DNA/hAT-Ac	1378736	1379021	1514	+	.	ID="dna8-93_ap";Tend="364";Tstart="2";shortTE="F";uid="0fb901ea-f388-4089-8f3b-4b5f812913bf"
VSBQ01000022.1	RepeatMasker	LINE/I-Jockey	842582	843656	1046	+	.	ID="VINGI-28_LMI";Tend="2977";Tstart="1922";shortTE="F";uid="2a6ccb8a-13d6-4eb7-968a-bbbee2088439"
VSBQ01000022.1	RepeatMasker	DNA	125698	125807	432	+	.	ID="DNA8-7_CQ";Tend="1638";Tstart="1531";shortTE="F";uid="a29ac403-6ed4-497a-b185-e8a141011599"
VSBQ01000022.1	RepeatMasker	DNA	1583045	1583655	613	+	.	ID="DNA4-2_AP";Tend="619";Tstart="30";shortTE="F";uid="8d196aa3-4301-4022-8593-33a9d37312bd"
VSBQ01000022.1	RepeatMasker	Unknown	977221	977439	1614	+	.	ID="RND-6_FAMILY-44985";Tend="1186";Tstart="951";shortTE="F";uid="dff04d91-faf1-437f-8dd3-2f95beba47d4"
VSBQ01000022.1	RepeatMasker	Unknown	254959	255138	428	+	.	ID="RND-5_FAMILY-51";Tend="1772";Tstart="1576";shortTE="F";uid="cae3cf36-8c20-411c-816d-1e3273bd3192"
VSBQ01000022.1	RepeatMasker	Unknown	1338653	1339238	4049	+	.	ID="RND-1_FAMILY-37";Tend="1499";Tstart="896";shortTE="F";uid="aa6b49ef-507c-44bf-b9f9-f94f5936ebcd"
VSBQ01000022.1	RepeatMasker	DNA	2068294	2069396	7188	+	.	ID="RND-6_FAMILY-1971";TEgroup="ctg_22%7CRND-6_FAMILY-1971%7C1";Tend="2366";Tstart="883";shortTE="F";uid="74bcfa17-3736-494b-a10b-6846623d4923"
VSBQ01000022.1	RepeatMasker	DNA/Ginger-1	751312	751416	439	+	.	ID="RND-6_FAMILY-1155";Tend="954";Tstart="857";shortTE="F";uid="498ad7f4-b9c1-47fe-85d2-188178c6ea33"
VSBQ01000022.1	RepeatMasker	DNA/Kolobok-E	193259	193543	1033	+	.	ID="KOLOBOKE-2_AP";Tend="1412";Tstart="1122";shortTE="F";uid="a0084e37-67d3-4fc1-b1a0-7526515fe26e"
VSBQ01000022.1	RepeatMasker	DNA	1396309	1396533	528	+	.	ID="TTAA2C_AP";Tend="229";Tstart="2";shortTE="F";uid="807114dc-793e-495d-9c9f-5029e2081b7b"
VSBQ01000022.1	RepeatMasker	LTR/Gypsy	2070826	2071406	4550	+	.	ID="RND-6_FAMILY-6104";Tend="722";Tstart="153";shortTE="F";uid="b048aa46-8c75-4754-83bb-e3a6e3182993"
VSBQ01000022.1	RepeatMasker	DNA/hAT-Tip100	958481	958990	1167	+	.	ID="RND-6_FAMILY-8041";Tend="1569";Tstart="1077";shortTE="F";uid="347bba4f-6319-4727-aa20-2c5957c40e0f"
VSBQ01000022.1	RepeatMasker	DNA/Ginger-1	1356259	1357017	5640	+	.	ID="rnd-6_family-1155";Tend="1693";Tstart="836";shortTE="F";uid="e08ba3c4-1364-47a8-afad-09dbbe99b98c"
VSBQ01000022.1	RepeatMasker	LINE/I-Jockey	1298310	1298643	984	+	.	ID="RND-1_FAMILY-268";Tend="1153";Tstart="826";shortTE="F";uid="e42cef7b-846d-4197-aea6-dace7c27fc51"
VSBQ01000022.1	RepeatMasker	DNA	513252	513673	1532	+	.	ID="TTAA4B_AP";Tend="429";Tstart="1";shortTE="F";uid="20e40295-be87-4480-86ba-8929c947bbe3"
VSBQ01000022.1	RepeatMasker	Unknown	1808877	1809024	698	+	.	ID="RND-6_FAMILY-2864";Tend="770";Tstart="625";shortTE="F";uid="c1ddc225-a44d-4f8a-80ea-2d3b5f16c87c"
VSBQ01000022.1	RepeatMasker	DNA	2249549	2249733	1062	+	.	ID="RND-6_FAMILY-1971";Tend="1750";Tstart="1535";shortTE="F";uid="115056c7-eb31-45ca-bd71-8e62e727e90e"
VSBQ01000022.1	RepeatMasker	Unknown	567353	567528	986	+	.	ID="RND-5_FAMILY-3880";Tend="1142";Tstart="966";shortTE="F";uid="d5efa0f0-f0ce-44d1-9740-fccb2821dfc4"
VSBQ01000022.1	RepeatMasker	Retroposon?	1381736	1382238	2878	+	.	ID="RND-6_FAMILY-12621";Tend="1462";Tstart="979";shortTE="F";uid="f8ec67ae-40e8-4a83-a219-9153f213cebb"
VSBQ01000022.1	RepeatMasker	DNA/Ginger	590647	590784	445	+	.	ID="RND-6_FAMILY-7106";Tend="847";Tstart="700";shortTE="F";uid="9f659129-031b-42f1-b6b6-0d7e86462ee5"
VSBQ01000022.1	RepeatMasker	DNA/hAT	1628114	1628462	2296	+	.	ID="RND-1_FAMILY-92";Tend="1464";Tstart="1112";shortTE="F";uid="b04183d3-bbc1-4537-85cf-aa60bf6687a5"
VSBQ01000022.1	RepeatMasker	DNA	469610	469717	814	+	.	ID="DNA3-1_AP";Tend="106";Tstart="1";shortTE="F";uid="709e525c-d0ef-4535-8aee-3e5c7f419a5b"
VSBQ01000022.1	RepeatMasker	DNA/hAT-Tip100	1807065	1807335	1376	+	.	ID="RND-4_FAMILY-1270";Tend="1254";Tstart="965";shortTE="F";uid="9e00cd77-fa55-46bb-8ab7-f69f377bfb1b"
VSBQ01000022.1	RepeatMasker	DNA	1100129	1100548	1093	+	.	ID="RND-4_FAMILY-398";Tend="1457";Tstart="990";shortTE="F";uid="74aa8b9c-b16a-4071-b305-26a26c327b5b"
VSBQ01000022.1	RepeatMasker	DNA/hAT-Charlie	1332376	1332572	446	+	.	ID="DNA8-104_AP";Tend="340";Tstart="141";shortTE="F";uid="14ca6555-ec63-4dba-bb84-184bb87d8358"
VSBQ01000022.1	RepeatMasker	DNA/Sola-1	849087	849578	837	+	.	ID="RND-1_FAMILY-104";Tend="2022";Tstart="1550";shortTE="F";uid="f7ba5f02-62e4-418a-bd81-2cbee675f2fc"
VSBQ01000022.1	RepeatMasker	DNA/Ginger	1449646	1449882	1966	+	.	ID="RND-6_FAMILY-7106";Tend="2156";Tstart="1920";shortTE="F";uid="eb75d1d6-2699-4fcd-ba7c-f03c74088a92"
VSBQ01000022.1	RepeatMasker	DNA/TcMar-m44	1015488	1015704	789	+	.	ID="DNAX-7B_AP";Tend="279";Tstart="1";shortTE="F";uid="99188547-3655-450c-a7ad-fe9a12e15c72"
VSBQ01000022.1	RepeatMasker	DNA	1444948	1445265	1279	+	.	ID="DNA4-2_AP";Tend="314";Tstart="4";shortTE="F";uid="80f713a9-c5ff-4619-b2d4-21e2d02dfc3c"
VSBQ01000022.1	RepeatMasker	Unknown	1220250	1220368	486	+	.	ID="RND-5_FAMILY-4811";Tend="1415";Tstart="1308";shortTE="F";uid="0f6124d9-1ae8-4cd0-9c0b-fb90524ab727"
VSBQ01000022.1	RepeatMasker	DNA	1237725	1237852	416	+	.	ID="DNAX-2_AP";Tend="141";Tstart="7";shortTE="F";uid="2674e1b2-149e-464a-96cf-8c9a30322c05"
VSBQ01000022.1	RepeatMasker	RC/Helitron	866393	866674	2029	+	.	ID="RND-4_FAMILY-743";Tend="1220";Tstart="957";shortTE="F";uid="55c7afd3-9907-4f27-8337-47eb1013696d"
VSBQ01000022.1	RepeatMasker	Retroposon?	1071719	1071836	512	+	.	ID="RND-4_FAMILY-1269";Tend="1401";Tstart="1297";shortTE="F";uid="4b74f0a2-4630-49e2-bdcd-69c5408a789e"
VSBQ01000022.1	RepeatMasker	Unknown	535234	535643	2441	+	.	ID="RND-5_FAMILY-8701";Tend="1378";Tstart="920";shortTE="F";uid="510e0f46-1094-4143-8984-2d9cb31df755"
VSBQ01000022.1	RepeatMasker	LINE/L2	1067858	1070087	8308	+	.	ID="RND-6_FAMILY-3094";Tend="2275";Tstart="177";shortTE="F";uid="24421c69-50f4-4e5a-9434-be76d3be4613"
VSBQ01000022.1	RepeatMasker	DNA/Ginger-1	1149844	1151181	8292	+	.	ID="RND-6_FAMILY-1155";Tend="2286";Tstart="963";shortTE="F";uid="bc4db8f5-222f-4f4e-ac5f-f64f5807e53e"
VSBQ01000022.1	RepeatMasker	DNA/TcMar-m44	1804582	1804795	563	+	.	ID="RND-5_FAMILY-5946";Tend="1132";Tstart="876";shortTE="F";uid="45f2446d-2cf9-47de-b0ba-e70d5a587697"
VSBQ01000022.1	RepeatMasker	Unknown	1801988	1802221	1033	+	.	ID="RND-1_FAMILY-6";Tend="1184";Tstart="980";shortTE="F";uid="9ae9cafb-daec-485f-93ab-e393bc457263"
VSBQ01000022.1	RepeatMasker	DNA/TcMar-Mariner	280178	280562	2493	+	.	ID="RND-6_FAMILY-33346";Tend="1291";Tstart="898";shortTE="F";uid="e0ae8ae0-4a8a-442b-a259-b1db4c5ff604"
VSBQ01000022.1	RepeatMasker	DNA/Kolobok-E	2039983	2040857	4980	+	.	ID="RND-5_FAMILY-9815";Tend="2329";Tstart="1444";shortTE="F";uid="2c661837-c311-419e-8273-615c3feefcd9"
VSBQ01000022.1	RepeatMasker	LINE/CR1	2263451	2264157	4299	+	.	ID="RND-6_FAMILY-7261";Tend="914";Tstart="139";shortTE="F";uid="ced50023-19be-4a99-acd7-ac10691ad607"
VSBQ01000022.1	RepeatMasker	Retroposon?	2247353	2247551	602	+	.	ID="RND-6_FAMILY-12621";Tend="1183";Tstart="979";shortTE="F";uid="4ad9176e-df14-449b-9b8d-626d1b6d3ea6"
VSBQ01000022.1	RepeatMasker	DNA/Kolobok-E	639092	639689	3519	+	.	ID="RND-6_FAMILY-3940";Tend="1567";Tstart="954";shortTE="F";uid="5fc217b6-7d45-4d38-bc4f-f770d58fdf19"
VSBQ01000022.1	RepeatMasker	DNA	940468	940620	622	+	.	ID="RND-5_FAMILY-1090";Tend="1026";Tstart="871";shortTE="F";uid="ae846256-1726-47e5-987e-cb0829b25e02"
VSBQ01000022.1	RepeatMasker	DNA/hAT?	1598905	1599077	511	+	.	ID="RND-4_FAMILY-532";Tend="1441";Tstart="1257";shortTE="F";uid="3b2239fd-b148-412e-b35a-3cfaaa7f9994"
VSBQ01000022.1	RepeatMasker	Retroposon?	819740	819989	1944	+	.	ID="RND-5_FAMILY-569";Tend="1398";Tstart="1138";shortTE="F";uid="89b85272-bd28-44f5-aedc-a1ee9fdfcfb0"
VSBQ01000022.1	RepeatMasker	Unknown	1357706	1358325	2173	+	.	ID="RND-6_FAMILY-6723";Tend="1174";Tstart="570";shortTE="F";uid="7fab4a25-b029-473d-a01f-d50016b6c0a7"
VSBQ01000022.1	RepeatMasker	DNA	1242669	1242794	1017	+	.	ID="DNA3-1_AP";Tend="126";Tstart="1";shortTE="F";uid="33790373-da4f-4aa3-9268-5e331af58ee8"
VSBQ01000022.1	RepeatMasker	DNA	2256796	2257113	938	+	.	ID="RND-6_FAMILY-25006";Tend="1076";Tstart="777";shortTE="F";uid="1fdbaf5b-0d2c-4d73-b0b8-c25fb2d8ae22"
VSBQ01000022.1	RepeatMasker	LINE/CR1	1154055	1155135	1508	+	.	ID="RND-1_FAMILY-280";Tend="1600";Tstart="519";shortTE="F";uid="9eec13e7-db64-4ed5-91b9-183691ec1789"
VSBQ01000022.1	RepeatMasker	DNA	617219	617346	750	+	.	ID="TTAA3_AP";Tend="429";Tstart="300";shortTE="F";uid="7cf0d249-f32d-4f09-9e7c-a992e7336082"
VSBQ01000022.1	RepeatMasker	Unknown	195379	195975	2322	+	.	ID="RND-4_FAMILY-266";Tend="1567";Tstart="969";shortTE="F";uid="8d782c80-4687-4897-8126-e6f9c662e03b"
VSBQ01000022.1	RepeatMasker	Retroposon?	34919	35258	835	+	.	ID="SINE2-2_AP";Tend="1998";Tstart="1607";shortTE="F";uid="03f6a4d9-e640-4d6a-9f16-97a996d35507"
VSBQ01000022.1	RepeatMasker	DNA	2179076	2179291	654	+	.	ID="TTAA2C_AP";Tend="227";Tstart="11";shortTE="F";uid="e4ff4de9-de4f-4f27-ab91-7bd84ef8fbe7"
VSBQ01000022.1	RepeatMasker	Retroposon?	938744	938981	610	+	.	ID="RND-6_FAMILY-7125";Tend="1352";Tstart="1182";shortTE="F";uid="e1a075a3-a3f2-46c3-b9c6-652bb52137c4"
VSBQ01000022.1	RepeatMasker	DNA/hAT-Tip100	1714718	1715019	485	+	.	ID="rnd-5_family-2576";Tend="1366";Tstart="1235";shortTE="F";uid="535cf5c0-1aaa-4966-90dd-1cb8dc113607"
VSBQ01000022.1	RepeatMasker	DNA/Ginger-1	667509	667626	590	+	.	ID="RND-5_FAMILY-357";Tend="1497";Tstart="1390";shortTE="F";uid="8c17626a-0631-4689-a932-301be552f3ad"
VSBQ01000022.1	RepeatMasker	DNA	1567808	1568468	656	+	.	ID="DNA4-2_AP";TEgroup="ctg_22%7CDNA4-2_AP%7C1";Tend="769";Tstart="1";shortTE="F";uid="a42d26ca-035c-44bd-93e4-e8aaae622083"
VSBQ01000022.1	RepeatMasker	Retroposon?	975981	977057	2983	+	.	ID="SINE2-1_AP";Tend="1770";Tstart="588";shortTE="F";uid="c30aca9a-8107-4c19-8a49-d340b9baf5be"
VSBQ01000022.1	RepeatMasker	DNA/Kolobok-E	157710	158291	1532	+	.	ID="RND-6_FAMILY-30263";Tend="729";Tstart="143";shortTE="F";uid="4aeee6d3-6575-4bb1-ab31-4f43a5888781"
VSBQ01000022.1	RepeatMasker	DNA/hAT-Tip100	481352	481563	1495	+	.	ID="DNA8-12_AP";Tend="208";Tstart="1";shortTE="F";uid="61a1c067-5d7a-4305-bf4a-cdf0771d1d8b"
VSBQ01000022.1	RepeatMasker	Unknown	1337843	1338499	1899	+	.	ID="RND-6_FAMILY-4030";Tend="1415";Tstart="775";shortTE="F";uid="c6c39e43-36ea-47a4-9a29-318bf6cb8881"
VSBQ01000022.1	RepeatMasker	Unknown	1318197	1318414	1636	+	.	ID="RND-1_FAMILY-96";Tend="1120";Tstart="904";shortTE="F";uid="694daf02-2392-4dd5-b908-b9f60f6dba37"
VSBQ01000022.1	RepeatMasker	DNA/Kolobok-E	1449155	1449667	3752	+	.	ID="RND-5_FAMILY-9815";Tend="1948";Tstart="1444";shortTE="F";uid="b6ec1356-f39e-4143-84fe-5aa4344f43e4"
VSBQ01000022.1	RepeatMasker	DNA/hAT-Tip100	507662	508115	690	+	.	ID="RND-6_FAMILY-11173";TEgroup="ctg_22%7CRND-6_FAMILY-11173%7C1";Tend="1882";Tstart="629";shortTE="F";uid="c65a484b-6cfc-4030-b964-b05da63999ae"
VSBQ01000022.1	RepeatMasker	DNA	727335	727585	537	+	.	ID="dna4-2_ap";Tend="228";Tstart="1";shortTE="F";uid="c3e700bd-17a6-4147-ba7f-5327f9515b3c"
VSBQ01000022.1	RepeatMasker	DNA	941192	941576	1169	+	.	ID="RND-5_FAMILY-1090";TEgroup="ctg_22%7CRND-5_FAMILY-1090%7C2";Tend="1708";Tstart="1020";shortTE="F";uid="745a2f13-ff1b-467c-91e1-906d624cdc54"
VSBQ01000022.1	RepeatMasker	DNA/Ginger	647181	647836	1865	+	.	ID="RND-1_FAMILY-259";TEgroup="ctg_22%7CRND-1_FAMILY-259%7C4";Tend="1425";Tstart="589";shortTE="F";uid="1a541010-b6ec-4c46-9eac-46ba32d1eeb0"
VSBQ01000022.1	RepeatMasker	DNA/Ginger-2	1288375	1288783	1926	+	.	ID="RND-5_FAMILY-2666";Tend="1293";Tstart="795";shortTE="F";uid="32f877f4-5df2-47ee-8e22-4fcefd2626e9"
VSBQ01000022.1	RepeatMasker	DNA	1513584	1514064	1568	+	.	ID="DNA4-2_AP";Tend="769";Tstart="308";shortTE="F";uid="0b2b278c-48d0-408b-b91c-6be22194193f"
VSBQ01000022.1	RepeatMasker	Unknown	699375	699533	1053	+	.	ID="RND-5_FAMILY-3880";Tend="1462";Tstart="1306";shortTE="F";uid="eeb2cd3e-6d7a-4bf9-8174-602aa16f433e"
VSBQ01000022.1	RepeatMasker	DNA	2257612	2257968	965	+	.	ID="RND-6_FAMILY-25006";Tend="1398";Tstart="1072";shortTE="F";uid="199f1608-c429-4932-98d4-1d4f2413e126"
VSBQ01000022.1	RepeatMasker	DNA/hAT	624981	625144	722	+	.	ID="RND-4_FAMILY-3147";Tend="1286";Tstart="1126";shortTE="F";uid="6e165971-f321-4da2-9807-bf59c152684a"
VSBQ01000022.1	RepeatMasker	DNA	866892	867220	647	+	.	ID="ttaa4c_ap";Tend="367";Tstart="55";shortTE="F";uid="c918b38c-06df-4b6e-98b8-dae301dbb3cd"
VSBQ01000022.1	RepeatMasker	DNA/Kolobok-E	1448537	1448641	518	+	.	ID="RND-4_FAMILY-171";Tend="1098";Tstart="994";shortTE="F";uid="e5cfaa5c-6ccb-48b0-8eda-8a79b7824af4"
VSBQ01000022.1	RepeatMasker	DNA/Kolobok-E	2092501	2092825	718	+	.	ID="rnd-5_family-9815";Tend="1889";Tstart="1654";shortTE="F";uid="98b91508-d096-47b1-b97e-2a37f852497c"
VSBQ01000022.1	RepeatMasker	Retroposon?	539882	540036	578	+	.	ID="RND-6_FAMILY-12797";Tend="501";Tstart="347";shortTE="F";uid="ca4fefb5-48e8-4b87-9772-d2c55c3a9f95"
VSBQ01000022.1	RepeatMasker	DNA/TcMar-m44	499818	500991	3406	+	.	ID="RND-6_FAMILY-1881";Tend="1713";Tstart="568";shortTE="F";uid="d2bca287-9e5b-48e1-b075-2fbcc5fb2e2b"
VSBQ01000022.1	RepeatMasker	DNA/hAT-Charlie	38083	38284	843	+	.	ID="RND-6_FAMILY-7324";Tend="1065";Tstart="862";shortTE="F";uid="3ae976cc-56c3-4fe3-8079-b9730c1e9e2c"
VSBQ01000022.1	RepeatMasker	DNA/Ginger-1	1723577	1725049	10124	+	.	ID="RND-6_FAMILY-1155";Tend="2278";Tstart="781";shortTE="F";uid="f4ee0047-bf04-4c3f-a67b-7c75af9c0878"
VSBQ01000022.1	RepeatMasker	DNA/Kolobok-E	1071048	1071434	580	+	.	ID="RND-6_FAMILY-30263";Tend="506";Tstart="108";shortTE="F";uid="ca16a044-3672-4807-aef9-2289c72925ce"
VSBQ01000022.1	RepeatMasker	DNA/Kolobok-E	837164	838268	6244	+	.	ID="RND-6_FAMILY-11301";Tend="1838";Tstart="740";shortTE="F";uid="0694d2b8-f31d-4285-b693-1ed18be51c0e"
VSBQ01000022.1	RepeatMasker	DNA/Kolobok-E	970068	971079	4887	+	.	ID="RND-5_FAMILY-3712";Tend="1395";Tstart="445";shortTE="F";uid="b3df06c5-99a1-4bea-a7f5-5459f2019724"
VSBQ01000022.1	RepeatMasker	DNA/Ginger-1	437357	438588	8406	+	.	ID="RND-6_FAMILY-1155";Tend="1999";Tstart="766";shortTE="F";uid="b50ae1be-aa67-4447-a6e9-83a6f00653a1"
VSBQ01000022.1	RepeatMasker	DNA/hAT-Tip100	150222	150445	698	+	.	ID="RND-6_FAMILY-1645";Tend="960";Tstart="686";shortTE="F";uid="34875a2c-507f-42e9-bc30-8767e4d8f110"
VSBQ01000022.1	RepeatMasker	DNA/TcMar-Pogo	1289539	1289673	1038	+	.	ID="RND-5_FAMILY-2965";Tend="1111";Tstart="977";shortTE="F";uid="c4085124-2b2e-4678-a7d8-d77fa415e249"
VSBQ01000022.1	RepeatMasker	DNA/Kolobok-E	134756	135655	3277	+	.	ID="RND-5_FAMILY-9815";Tend="2327";Tstart="1444";shortTE="F";uid="5d54135a-4108-4546-be17-56ff6cabac8f"
VSBQ01000022.1	RepeatMasker	LINE/L2	2239360	2239642	1666	+	.	ID="RND-5_FAMILY-642";Tend="1693";Tstart="1410";shortTE="F";uid="77abbb3a-ccdd-430e-98a9-155d106cf17b"
VSBQ01000022.1	RepeatMasker	DNA/hAT-Tip100	706896	707053	573	+	.	ID="DNA8-63_AP";Tend="168";Tstart="2";shortTE="F";uid="c328ae04-f387-4fbe-b449-0bda852d6da0"
VSBQ01000022.1	RepeatMasker	DNA/Ginger-1	2099754	2100078	2218	+	.	ID="RND-6_FAMILY-1155";Tend="1579";Tstart="1255";shortTE="F";uid="ef3736db-0ec0-4a0a-9a70-99c8835b450b"
VSBQ01000022.1	RepeatMasker	Retroposon?	2245437	2245664	605	+	.	ID="SINE2-1_AP";Tend="1314";Tstart="1109";shortTE="F";uid="10f10364-f2d8-4b12-8893-ac64769c690f"
VSBQ01000022.1	RepeatMasker	DNA/Kolobok-E	668411	668912	2110	+	.	ID="KOLOBOKE-3_AP";Tend="2172";Tstart="1626";shortTE="F";uid="3ec8b5f6-5aee-4884-8959-572699ab2a95"
VSBQ01000022.1	RepeatMasker	DNA	815514	816275	1516	+	.	ID="RND-5_FAMILY-1090";TEgroup="ctg_22%7CRND-5_FAMILY-1090%7C1";Tend="1701";Tstart="751";shortTE="F";uid="59518e4f-8a8d-4d6d-9d65-6329b4894eb7"
VSBQ01000022.1	RepeatMasker	DNA/hAT-hAT19	1751195	1751753	2391	+	.	ID="dna8-88_ap";Tend="620";Tstart="1";shortTE="F";uid="ceb7ca39-5e61-44e1-af3e-76aac424c091"
VSBQ01000022.1	RepeatMasker	DNA/hAT-Tip100	894092	894222	611	+	.	ID="DNA8-87_AP";Tend="379";Tstart="248";shortTE="F";uid="1661ae01-a199-4598-b6b7-1f72918251ad"
VSBQ01000022.1	RepeatMasker	DNA	2201510	2201979	1037	+	.	ID="DNA4-2_AP";Tend="769";Tstart="291";shortTE="F";uid="1480b6d9-f23a-4552-817b-dadd49ac1c6e"
VSBQ01000022.1	RepeatMasker	DNA/Ginger	526135	526313	750	+	.	ID="RND-6_FAMILY-7106";Tend="2154";Tstart="1978";shortTE="F";uid="c57f2dee-f15d-4ab4-92d0-2520afd57572"
VSBQ01000022.1	RepeatMasker	DNA	726320	726626	957	+	.	ID="DNA4-2_AP";Tend="300";Tstart="1";shortTE="F";uid="c5bc7fb6-e52e-468b-b692-bd6fe64b2731"
VSBQ01000022.1	RepeatMasker	LTR/Copia	2271072	2272016	799	+	.	ID="RND-1_FAMILY-252";Tend="1313";Tstart="594";shortTE="F";uid="f50286de-42c0-4e6f-8d54-46192a5f0be7"
VSBQ01000022.1	RepeatMasker	DNA	157511	157667	464	+	.	ID="TTAA16_AP";Tend="329";Tstart="180";shortTE="F";uid="a72980b4-7d2a-4d30-8d22-80c0338f9c94"
VSBQ01000022.1	RepeatMasker	DNA/Academ-1	2251732	2252837	2512	+	.	ID="ACADEM-1_AP";Tend="6207";Tstart="5097";shortTE="F";uid="73f99fea-75a9-4b39-bd42-624f3c8ff84c"
VSBQ01000022.1	RepeatMasker	LINE/R1	434903	435075	705	+	.	ID="RND-5_FAMILY-5126";Tend="1188";Tstart="1016";shortTE="F";uid="b34db51f-5ab1-467e-aa5a-632722abbc76"
VSBQ01000022.1	RepeatMasker	DNA/hAT?	543727	544076	1652	+	.	ID="RND-6_FAMILY-11462";Tend="589";Tstart="234";shortTE="F";uid="8896c951-25ff-434d-81e7-597821587943"
VSBQ01000022.1	RepeatMasker	DNA	1368649	1368872	1637	+	.	ID="RND-6_FAMILY-44353";Tend="1163";Tstart="937";shortTE="F";uid="1e3e048e-5bb0-4aff-a905-294640aaf8dc"
VSBQ01000022.1	RepeatMasker	DNA/Ginger	1438931	1439699	796	+	.	ID="RND-6_FAMILY-7106";TEgroup="ctg_22%7CRND-6_FAMILY-7106%7C3";Tend="1657";Tstart="799";shortTE="F";uid="04c675e7-eda2-4ed1-8547-003f0d97f74a"
VSBQ01000022.1	RepeatMasker	DNA/Kolobok-E	489936	490386	2588	+	.	ID="RND-1_FAMILY-195";Tend="2158";Tstart="1689";shortTE="F";uid="de5d7b63-8632-4075-8f65-f72400a33db3"
VSBQ01000022.1	RepeatMasker	Unknown	1349093	1350119	3451	+	.	ID="RND-6_FAMILY-6723";Tend="1839";Tstart="973";shortTE="F";uid="574a2927-14f2-438a-9591-1395d4447ea3"
VSBQ01000022.1	RepeatMasker	Retroposon?	372898	373143	820	+	.	ID="SINE2-1_AP";Tend="1192";Tstart="918";shortTE="F";uid="4c36c4d9-0ef8-4caa-afb1-4acd6a5d4954"
VSBQ01000022.1	RepeatMasker	DNA/hAT?	567248	567351	633	+	.	ID="RND-4_FAMILY-532";Tend="1139";Tstart="1034";shortTE="F";uid="57261cd9-2a8d-4026-a2df-d445abfe0709"
VSBQ01000022.1	RepeatMasker	DNA/TcMar-Pogo	1665905	1666150	1584	+	.	ID="RND-5_FAMILY-2965";Tend="1110";Tstart="867";shortTE="F";uid="56d9c1a8-d615-4a43-bb33-5e306f4e2b7c"
VSBQ01000022.1	RepeatMasker	DNA/Ginger-1	889448	890964	10933	+	.	ID="RND-6_FAMILY-1155";Tend="2260";Tstart="742";shortTE="F";uid="52f77c0a-b825-4369-8324-5f8bdabcd179"
VSBQ01000022.1	RepeatMasker	Unknown	1097115	1097350	832	+	.	ID="RND-4_FAMILY-266";Tend="1571";Tstart="1331";shortTE="F";uid="e9831b3a-0ddc-4e9a-bf3e-9e660b54e636"
VSBQ01000022.1	RepeatMasker	Unknown	1364967	1365182	1055	+	.	ID="RND-6_FAMILY-6723";Tend="1185";Tstart="973";shortTE="F";uid="fca52860-b0c8-46a6-bab2-6dbb0c4ecea1"
VSBQ01000022.1	RepeatMasker	DNA	77995	78149	426	+	.	ID="dna4-2_ap";Tend="159";Tstart="1";shortTE="F";uid="05ea2816-9cee-4b7c-ab6b-9ebf1c73f0b1"
VSBQ01000022.1	RepeatMasker	DNA/Kolobok-E	591353	591491	528	+	.	ID="RND-4_FAMILY-171";Tend="1197";Tstart="1065";shortTE="F";uid="4e080661-6f95-4e3e-bb1a-c628b2a7a844"
VSBQ01000022.1	RepeatMasker	DNA/Ginger-1	26846	27203	2846	+	.	ID="RND-6_FAMILY-1155";Tend="1160";Tstart="803";shortTE="F";uid="b8adbcf8-6d5b-4998-a850-a5a8486b6024"
VSBQ01000022.1	RepeatMasker	DNA	2043998	2044293	473	+	.	ID="DNA4-2_AP";Tend="769";Tstart="492";shortTE="F";uid="fd47e01e-c126-4d24-a3ed-c7d0edf20fcb"
VSBQ01000022.1	RepeatMasker	DNA/hAT-Tip100	587754	587924	1175	+	.	ID="DNA8-6_AP";Tend="172";Tstart="1";shortTE="F";uid="59e61d4f-6cb0-4469-8fba-68e410ae111f"
VSBQ01000022.1	RepeatMasker	DNA	726758	726868	564	+	.	ID="dna4-2_ap";Tend="773";Tstart="672";shortTE="F";uid="aa235ae7-1232-4cd7-a5ba-1674ddac44f9"
VSBQ01000022.1	RepeatMasker	DNA	396419	397149	3307	+	.	ID="DNA4-2_AP";Tend="769";Tstart="1";shortTE="F";uid="34b67b16-3862-48ff-b8d3-fc78480117b1"
VSBQ01000022.1	RepeatMasker	DNA	305720	306151	469	+	.	ID="DNA4-3_AP";Tend="530";Tstart="120";shortTE="F";uid="dd29ed1e-ae2b-4f38-a425-ac1f904bcdb2"
VSBQ01000022.1	RepeatMasker	DNA/Kolobok-E	1802567	1802837	2239	+	.	ID="RND-6_FAMILY-11301";Tend="1032";Tstart="750";shortTE="F";uid="0763a37c-f513-4a6d-ab41-18299ff8981d"
VSBQ01000022.1	RepeatMasker	DNA	1579264	1579844	802	+	.	ID="DNA4-3_AP";Tend="633";Tstart="1";shortTE="F";uid="f1ee9848-4dae-40df-9ffc-bb7b82f24fa6"
VSBQ01000022.1	RepeatMasker	DNA/Ginger-1	2139745	2140028	527	+	.	ID="GINGER1-1_AP";Tend="4331";Tstart="4054";shortTE="F";uid="494df49f-368b-44c5-a66d-088b33fca4c5"
VSBQ01000022.1	RepeatMasker	DNA/TcMar-m44	1282269	1282412	972	+	.	ID="dnax-3c_ap";Tend="144";Tstart="1";shortTE="F";uid="5f402860-88ec-450a-8f81-360b8b9e55e5"
VSBQ01000022.1	RepeatMasker	Unknown	1346977	1347322	1235	+	.	ID="RND-6_FAMILY-6723";Tend="1645";Tstart="982";shortTE="F";uid="6e3d5569-9f56-49ad-ad41-ef33f4532da1"
VSBQ01000022.1	RepeatMasker	DNA/Ginger	15781	16026	484	+	.	ID="RND-1_FAMILY-259";Tend="836";Tstart="584";shortTE="F";uid="3c999e59-adc9-4b96-b62c-634b580427b5"
VSBQ01000022.1	RepeatMasker	Unknown	2259539	2260019	706	+	.	ID="RND-6_FAMILY-5535";TEgroup="ctg_22%7CRND-6_FAMILY-5535%7C1";Tend="1709";Tstart="1438";shortTE="F";uid="1c8c1ce2-0355-4f94-831d-093924afe238"
VSBQ01000022.1	RepeatMasker	DNA/hAT-Tip100	1371015	1371160	445	+	.	ID="RND-6_FAMILY-1668";Tend="650";Tstart="510";shortTE="F";uid="825611d7-1ec7-409e-8f03-8fdbe8159f30"
VSBQ01000022.1	RepeatMasker	Unknown	1137902	1138141	805	+	.	ID="RND-6_FAMILY-6247";Tend="1256";Tstart="1000";shortTE="F";uid="b46153ab-238d-4f33-8d31-c32687c7eab4"
VSBQ01000022.1	RepeatMasker	DNA/hAT?	1596717	1596889	511	+	.	ID="RND-4_FAMILY-532";Tend="1441";Tstart="1257";shortTE="F";uid="0ecf6239-4dd4-49b9-86a8-ca3ccfefb931"
VSBQ01000022.1	RepeatMasker	DNA/hAT-Tip100	1470511	1470955	2436	+	.	ID="RND-6_FAMILY-2754";Tend="1402";Tstart="970";shortTE="F";uid="94319f87-368f-4a62-9cbe-35775ae29a0e"
VSBQ01000022.1	RepeatMasker	LTR/Gypsy	2272724	2273002	1883	+	.	ID="RND-4_FAMILY-1306";Tend="1499";Tstart="1223";shortTE="F";uid="60b21d2c-d82a-424a-96ef-cd8ca8f89d99"
VSBQ01000022.1	RepeatMasker	DNA/hAT-Tip100	59300	59761	2220	+	.	ID="RND-6_FAMILY-21006";Tend="1359";Tstart="925";shortTE="F";uid="6f106c00-64c3-41b2-9755-aff94dc25e29"
VSBQ01000022.1	RepeatMasker	DNA	1669044	1669442	680	+	.	ID="DNA4-2_AP";Tend="763";Tstart="376";shortTE="F";uid="cfe8e9cf-6b18-4832-a0fc-cc5c18a864db"
VSBQ01000022.1	RepeatMasker	DNA/Ginger-1	666843	667119	1471	+	.	ID="RND-5_FAMILY-357";Tend="1262";Tstart="976";shortTE="F";uid="7ab94a7c-2089-4d09-8bb2-d758113bac46"
VSBQ01000022.1	RepeatMasker	Unknown	2115984	2116374	3241	+	.	ID="RND-1_FAMILY-281";Tend="1291";Tstart="904";shortTE="F";uid="44553aec-0e74-4812-b4f3-ddd6d781ed5d"
VSBQ01000022.1	RepeatMasker	DNA/hAT-Charlie	1000515	1000682	737	+	.	ID="HAT-N1_AP";Tend="530";Tstart="363";shortTE="F";uid="b5a2e73b-b5f2-4e4c-a78f-b948e0887b6b"
VSBQ01000022.1	RepeatMasker	DNA	1080840	1081238	1472	+	.	ID="TTAA2C_AP";Tend="423";Tstart="1";shortTE="F";uid="e14f122f-4184-43c9-98fa-06e410abe3c1"
VSBQ01000022.1	RepeatMasker	DNA/hAT-Tip100	549240	549441	1445	+	.	ID="RND-4_FAMILY-1063";Tend="1744";Tstart="1549";shortTE="F";uid="8a86a0f9-cd9e-4509-9d2f-3911f315f686"
VSBQ01000022.1	RepeatMasker	Unknown	883520	883631	419	+	.	ID="RND-6_FAMILY-7059";Tend="883";Tstart="780";shortTE="F";uid="7dacecce-2437-4526-99d2-102cebf6cec0"
VSBQ01000022.1	RepeatMasker	DNA	1285166	1285476	1004	+	.	ID="TTAA2C_AP";Tend="332";Tstart="11";shortTE="F";uid="eefa398a-aff4-4f4b-884d-f0e7b8fa57ab"
VSBQ01000022.1	RepeatMasker	DNA/Kolobok-E	957346	958271	5287	+	.	ID="RND-5_FAMILY-9815";Tend="2327";Tstart="1430";shortTE="F";uid="9773d8cc-4d54-4392-8892-f3d596f7285b"
VSBQ01000022.1	RepeatMasker	Unknown	1340976	1341162	575	+	.	ID="RND-6_FAMILY-6723";Tend="1174";Tstart="983";shortTE="F";uid="1e6240b6-5741-4bbb-8a2b-d5a52e14049f"
VSBQ01000022.1	RepeatMasker	Unknown	429719	429967	1175	+	.	ID="RND-1_FAMILY-6";Tend="1174";Tstart="917";shortTE="F";uid="d92a05ae-b9b2-40ab-8fe5-dae8db90786d"
VSBQ01000022.1	RepeatMasker	Unknown	688968	689319	1267	+	.	ID="RND-5_FAMILY-2368";Tend="1689";Tstart="1360";shortTE="F";uid="a0f5ec48-7ae4-4e47-8685-a282470f498b"
VSBQ01000022.1	RepeatMasker	DNA	1248298	1248710	2083	+	.	ID="TTAA3_AP";Tend="427";Tstart="1";shortTE="F";uid="1996f5a7-0b30-4659-86bb-d11e539d847b"
VSBQ01000022.1	RepeatMasker	DNA	654268	654711	1428	+	.	ID="TTAA8_AP";Tend="438";Tstart="1";shortTE="F";uid="28365367-f2ad-477e-933c-9a27bf35da60"
VSBQ01000022.1	RepeatMasker	LINE/CR1	1355269	1355913	1607	+	.	ID="RND-6_FAMILY-1754";Tend="1178";Tstart="517";shortTE="F";uid="321842a0-0e1d-4f8f-85a9-1ccd66a41b11"
VSBQ01000022.1	RepeatMasker	DNA	883582	884072	554	+	.	ID="TTAA16_AP";Tend="569";Tstart="77";shortTE="F";uid="9dfe2bc5-c454-4efe-ae01-ea223fce4b5b"
VSBQ01000022.1	RepeatMasker	DNA	2046479	2046797	535	+	.	ID="DNA4-3_AP";Tend="615";Tstart="268";shortTE="F";uid="e010ce57-02d8-406f-b06e-0b9ef71ef850"
VSBQ01000022.1	RepeatMasker	DNA	1486113	1486539	666	+	.	ID="DNA4-2_AP";Tend="768";Tstart="354";shortTE="F";uid="541cf45b-9ac6-431c-b120-a3abf1f4b1c8"
VSBQ01000022.1	RepeatMasker	DNA	476259	477006	2835	+	.	ID="DNA4-2_AP";Tend="769";Tstart="1";shortTE="F";uid="45a1d2bb-048d-4b8d-bf49-17c7074a7c0f"
VSBQ01000022.1	RepeatMasker	RC/Helitron	1427833	1428495	1908	+	.	ID="RND-6_FAMILY-2752";TEgroup="ctg_22%7CRND-6_FAMILY-2752%7C1";Tend="1278";Tstart="954";shortTE="F";uid="96bd6616-4228-4d00-91e1-b12a4d3dd429"
VSBQ01000022.1	RepeatMasker	LTR/Gypsy	644548	645168	4938	+	.	ID="RND-1_FAMILY-225";Tend="1808";Tstart="1184";shortTE="F";uid="b84e601d-554f-42f8-85ff-ee4df0abd8d5"
VSBQ01000022.1	RepeatMasker	DNA/Kolobok-E	57462	57931	938	+	.	ID="RND-5_FAMILY-9815";Tend="2009";Tstart="1538";shortTE="F";uid="ca8edab5-59b0-4031-b5b5-d311a79590cf"
VSBQ01000022.1	RepeatMasker	DNA/hAT-Tip100	58093	58220	551	+	.	ID="RND-4_FAMILY-1063";Tend="1617";Tstart="1490";shortTE="F";uid="14a4666e-3dbf-4f4d-89b5-8cfb151be965"
VSBQ01000022.1	RepeatMasker	DNA/hAT-Tip100	121436	121698	491	+	.	ID="RND-5_FAMILY-4269";Tend="1614";Tstart="1399";shortTE="F";uid="4f8f529f-e316-48f6-98e8-febd35ee9230"
VSBQ01000022.1	RepeatMasker	DNA/Kolobok-E	34130	34518	2638	+	.	ID="RND-6_FAMILY-1614";Tend="946";Tstart="548";shortTE="F";uid="d170097c-9f22-425a-a9e8-8e0c16bcda21"
VSBQ01000022.1	RepeatMasker	DNA	2165402	2165757	481	+	.	ID="ttaa2c_ap";Tend="401";Tstart="97";shortTE="F";uid="c8cbb835-a8c8-4533-ac3a-def0980d6b63"
VSBQ01000022.1	RepeatMasker	DNA	89208	89741	3189	+	.	ID="DNA8-30_AP";Tend="581";Tstart="1";shortTE="F";uid="d90a3368-8ca3-4fde-b8e7-33e8f696dce0"
VSBQ01000022.1	RepeatMasker	DNA	1347920	1348046	899	+	.	ID="DNA3-2_AP";Tend="126";Tstart="1";shortTE="F";uid="f8db49ba-83ce-4bcb-8247-601669867bd6"
VSBQ01000022.1	RepeatMasker	Unknown	96915	97397	930	+	.	ID="RND-5_FAMILY-1586";TEgroup="ctg_22%7CRND-5_FAMILY-1586%7C1";Tend="1475";Tstart="598";shortTE="F";uid="d7609024-4711-4b5f-8193-521d835b1065"
VSBQ01000022.1	RepeatMasker	Unknown	1361170	1361495	1002	+	.	ID="RND-6_FAMILY-6723";Tend="1185";Tstart="845";shortTE="F";uid="0324b1f2-a8d5-4a2e-bbb4-99691cb42582"
VSBQ01000022.1	RepeatMasker	DNA/Kolobok-E	1533863	1534233	1420	+	.	ID="RND-6_FAMILY-30263";Tend="476";Tstart="94";shortTE="F";uid="b1a4e4c4-403d-46bd-8368-27bf2ad117a8"
VSBQ01000022.1	RepeatMasker	DNA	120341	120961	3279	+	.	ID="DNA4-2_AP";Tend="769";Tstart="136";shortTE="F";uid="60611b26-3fff-48c8-8574-cd6809b5e78e"
VSBQ01000022.1	RepeatMasker	DNA/Ginger-1	852461	853198	5697	+	.	ID="RND-6_FAMILY-1155";Tend="1536";Tstart="800";shortTE="F";uid="363be1b3-b464-4cba-a97a-b504ed8d28ec"
VSBQ01000022.1	RepeatMasker	Unknown	654735	654925	1186	+	.	ID="RND-1_FAMILY-228";Tend="1122";Tstart="933";shortTE="F";uid="860bb403-08ce-4785-8242-feb2f739a1bf"
VSBQ01000022.1	RepeatMasker	Unknown	1006781	1007146	1816	+	.	ID="RND-6_FAMILY-1015";Tend="1405";Tstart="1083";shortTE="F";uid="8e476e89-c483-48da-b60e-f47529cbcf49"
VSBQ01000022.1	RepeatMasker	DNA/Ginger-1	939250	939984	4265	+	.	ID="RND-6_FAMILY-1155";Tend="1573";Tstart="821";shortTE="F";uid="d1309c67-f61a-441d-a2fd-c37332947388"
VSBQ01000022.1	RepeatMasker	DNA/Ginger	525716	526140	1095	+	.	ID="RND-1_FAMILY-259";TEgroup="ctg_22%7CRND-1_FAMILY-259%7C2";Tend="846";Tstart="582";shortTE="F";uid="fc8e7be8-a0d0-4a8f-a463-8f3ad18d92cf"
VSBQ01000022.1	RepeatMasker	DNA/hAT-hAT19	1735697	1736404	5509	+	.	ID="RND-5_FAMILY-10544";Tend="1277";Tstart="567";shortTE="F";uid="23a93e3f-f888-4c88-8691-cc06c23b4d6e"
VSBQ01000022.1	RepeatMasker	DNA	1659089	1659258	684	+	.	ID="TTAA3C_AP";Tend="167";Tstart="7";shortTE="F";uid="8cbb0aed-19a1-45f2-b522-b627319ce650"
VSBQ01000022.1	RepeatMasker	DNA	133781	134115	1463	+	.	ID="RND-6_FAMILY-14100";Tend="1288";Tstart="966";shortTE="F";uid="2363176e-44ae-4831-87e7-57cffc394f52"
VSBQ01000022.1	RepeatMasker	Unknown	391571	391679	405	+	.	ID="RND-6_FAMILY-32141";Tend="1452";Tstart="1342";shortTE="F";uid="4f28ca67-2e16-4056-b079-1ae3ba8d7946"
VSBQ01000022.1	RepeatMasker	DNA	156285	156435	866	+	.	ID="TTAA3C_AP";Tend="152";Tstart="1";shortTE="F";uid="88c908aa-7b56-42e1-aad8-accf1301e70b"
VSBQ01000022.1	RepeatMasker	Unknown	1265804	1266247	1772	+	.	ID="RND-1_FAMILY-43";Tend="1368";Tstart="924";shortTE="F";uid="de59b0b9-a6b8-461e-8d37-5b8465195993"
VSBQ01000022.1	RepeatMasker	DNA/hAT-Charlie	2162336	2162956	1800	+	.	ID="RND-5_FAMILY-15578";Tend="1345";Tstart="746";shortTE="F";uid="f848df4e-5fb1-4db2-8b0b-c8ae0d370bd1"
VSBQ01000022.1	RepeatMasker	DNA/hAT-hAT19	995239	995479	789	+	.	ID="dna8-82_ap";Tend="460";Tstart="315";shortTE="F";uid="3792a5a5-7340-47fc-8c60-3231ada5452c"
VSBQ01000022.1	RepeatMasker	Retroposon?	132561	132720	518	+	.	ID="RND-4_FAMILY-1269";Tend="1423";Tstart="1282";shortTE="F";uid="3bccafb9-d69f-46e6-9e5f-7f457fdc843a"
VSBQ01000022.1	RepeatMasker	Unknown	41136	41260	454	+	.	ID="RND-6_FAMILY-22451";Tend="1112";Tstart="982";shortTE="F";uid="f0aaeb10-a166-4d86-a8e3-ee4245fa6d9d"
VSBQ01000022.1	RepeatMasker	DNA/Ginger-1	1324595	1325858	8254	+	.	ID="RND-6_FAMILY-1155";Tend="2262";Tstart="973";shortTE="F";uid="97ca80ea-e83f-4546-a616-f8872a69df0d"
VSBQ01000022.1	RepeatMasker	Unknown	177047	177305	2152	+	.	ID="RND-1_FAMILY-62";Tend="1261";Tstart="1002";shortTE="F";uid="27a7c20f-1fbd-4c56-9d1f-4d54e8600824"
VSBQ01000022.1	RepeatMasker	DNA/Ginger-1	936205	937090	6391	+	.	ID="RND-6_FAMILY-1155";Tend="2115";Tstart="1215";shortTE="F";uid="a2ed3fc9-fb50-4206-b1fb-99cca7e1ce13"
VSBQ01000022.1	RepeatMasker	DNA	1760121	1760231	785	+	.	ID="TTAA7_AP";Tend="112";Tstart="2";shortTE="F";uid="6672627a-495e-42ae-808d-e5746c4bc8c6"
VSBQ01000022.1	RepeatMasker	DNA	467030	467430	906	+	.	ID="DNA4-2_AP";Tend="451";Tstart="1";shortTE="F";uid="48e43fe7-f77d-4c36-b610-601c1c92502f"
VSBQ01000022.1	RepeatMasker	Unknown	845807	846071	1970	+	.	ID="RND-6_FAMILY-5141";Tend="1202";Tstart="925";shortTE="F";uid="b2665084-61a7-4a99-b943-7b3c86655879"
VSBQ01000022.1	RepeatMasker	DNA/hAT-Ac	111658	111954	1249	+	.	ID="RND-6_FAMILY-10795";Tend="1280";Tstart="1044";shortTE="F";uid="506a9c1c-0a16-4033-b99e-095bdff6cf6a"
VSBQ01000022.1	RepeatMasker	DNA/hAT	1860458	1860701	551	+	.	ID="DNA8-8_AP";TEgroup="ctg_22%7CDNA8-8_AP%7C1";Tend="311";Tstart="2";shortTE="T";uid="e1de595e-f1d5-438e-a268-d1712f6d0735"
VSBQ01000022.1	RepeatMasker	RC/Helitron	1141528	1141705	841	+	.	ID="RND-1_FAMILY-67";Tend="1375";Tstart="1191";shortTE="F";uid="ecec8b96-1328-438e-9d15-f03e322e1fe9"
VSBQ01000022.1	RepeatMasker	DNA	150452	150880	3112	+	.	ID="TTAA7_AP";Tend="434";Tstart="2";shortTE="F";uid="a87e5bde-cb7b-450e-b370-1ad0dff006dc"
VSBQ01000022.1	RepeatMasker	DNA	155953	156281	759	+	.	ID="RND-5_FAMILY-10525";Tend="1736";Tstart="1391";shortTE="F";uid="762ab408-a0b3-49f2-be0a-81285bbbda2d"
VSBQ01000022.1	RepeatMasker	DNA	2038851	2039388	1536	+	.	ID="DNA4-2_AP";Tend="766";Tstart="195";shortTE="F";uid="0bd0f48f-7025-45d1-a1bb-e818c890e4b8"
VSBQ01000022.1	RepeatMasker	DNA/hAT-Ac	1337389	1337589	690	+	.	ID="RND-6_FAMILY-5202";Tend="1930";Tstart="1672";shortTE="F";uid="f9dd6950-4393-4358-ab8a-489947189fb3"
VSBQ01000022.1	RepeatMasker	Unknown	1343439	1343630	635	+	.	ID="RND-6_FAMILY-6723";Tend="1185";Tstart="994";shortTE="F";uid="8e6f9488-f72c-477f-af24-aaaffb58001f"
VSBQ01000022.1	RepeatMasker	DNA/MULE-MuDR	805685	806246	744	+	.	ID="RND-5_FAMILY-1813";TEgroup="ctg_22%7CRND-5_FAMILY-1813%7C1";Tend="1564";Tstart="850";shortTE="F";uid="f284614b-e8bd-446e-b266-94a3417f9417"
VSBQ01000022.1	RepeatMasker	DNA/Ginger	681710	682742	5823	+	.	ID="RND-6_FAMILY-7106";Tend="1751";Tstart="693";shortTE="F";uid="e7b9dca9-ce22-4610-abe5-c7859309fc77"
VSBQ01000022.1	RepeatMasker	Unknown	1345047	1345237	953	+	.	ID="RND-6_FAMILY-6723";Tend="1174";Tstart="983";shortTE="F";uid="0ead6fff-92c4-486e-ae30-61e3b5cac591"
VSBQ01000022.1	RepeatMasker	DNA	1668746	1669020	486	+	.	ID="DNAX-2_AP";Tend="458";Tstart="168";shortTE="F";uid="669a9143-fa67-49ac-b6bf-0f22171cff9e"
VSBQ01000022.1	RepeatMasker	DNA/hAT-Ac	963860	964176	1208	+	.	ID="RND-5_FAMILY-6809";Tend="1271";Tstart="991";shortTE="F";uid="114fba5f-781e-4bab-a0c4-dbefccfac2b8"
VSBQ01000022.1	RepeatMasker	DNA/hAT-Charlie	1128602	1129441	1824	+	.	ID="RND-6_FAMILY-11695";Tend="1703";Tstart="881";shortTE="F";uid="38a074c7-632b-4f8e-ba2d-6ab7d40994dd"
VSBQ01000022.1	RepeatMasker	DNA	1029677	1030116	1488	+	.	ID="DNAX-2_AP";Tend="467";Tstart="15";shortTE="F";uid="269c90d0-e898-4b57-b690-c2597346c05d"
VSBQ01000022.1	RepeatMasker	DNA/hAT-Tip100	56223	57219	1876	+	.	ID="DNA8-106_AP";TEgroup="ctg_22%7CDNA8-106_AP%7C1";Tend="1366";Tstart="1";shortTE="F";uid="ec2486dc-226c-4575-b298-0c9b0484a597"
VSBQ01000022.1	RepeatMasker	Retroposon?	1776762	1777518	4472	+	.	ID="SINE2-1_AP";Tend="1427";Tstart="660";shortTE="F";uid="b129d774-0077-4151-9684-ce04e85a0032"
VSBQ01000022.1	RepeatMasker	LTR/Copia	2272005	2272286	1175	+	.	ID="RND-5_FAMILY-1724";Tend="332";Tstart="53";shortTE="F";uid="326d16f3-a8a9-43e3-b385-b0d22290a9d9"
VSBQ01000022.1	RepeatMasker	DNA/Kolobok-E	942115	942446	1306	+	.	ID="RND-6_FAMILY-30263";Tend="1591";Tstart="1251";shortTE="F";uid="1f60384b-368a-43f4-bfbf-95a4b56231a3"
VSBQ01000022.1	RepeatMasker	DNA/Kolobok-E	634196	634403	1577	+	.	ID="RND-1_FAMILY-192";Tend="1766";Tstart="1558";shortTE="F";uid="8e68fcc8-6b87-4861-ac1c-033aa2ab9efe"
VSBQ01000022.1	RepeatMasker	DNA/TcMar-m44	1380969	1381189	549	+	.	ID="DNA2-5_AP";Tend="214";Tstart="5";shortTE="F";uid="b55c67c5-4a58-494c-9b12-fc294e832243"
VSBQ01000022.1	RepeatMasker	Unknown	1076729	1077021	1452	+	.	ID="RND-6_FAMILY-505";Tend="1513";Tstart="1212";shortTE="F";uid="19f36464-c59f-4645-92d7-8e4d322d87ac"
VSBQ01000022.1	RepeatMasker	DNA	559380	559706	1101	+	.	ID="TTAA11_AP";Tend="374";Tstart="31";shortTE="F";uid="138d9374-68c5-4dad-85b8-e8e77eec5b25"
VSBQ01000022.1	RepeatMasker	Unknown	2121818	2122015	573	+	.	ID="RND-1_FAMILY-8";Tend="1136";Tstart="950";shortTE="F";uid="b775a028-65d3-489e-8401-c46ba826dcc9"
VSBQ01000022.1	RepeatMasker	Unknown	624071	624181	429	+	.	ID="RND-6_FAMILY-9030";Tend="1207";Tstart="1102";shortTE="F";uid="a60b6c30-c1ef-4c70-a968-2f446fa49b87"
VSBQ01000022.1	RepeatMasker	DNA	2043331	2043645	499	+	.	ID="dna2-2_ap";Tend="321";Tstart="32";shortTE="F";uid="d46ef45b-12b4-4729-8405-253818117e2b"
VSBQ01000022.1	RepeatMasker	Retroposon?	819481	819725	983	+	.	ID="RND-6_FAMILY-2842";Tend="1263";Tstart="941";shortTE="F";uid="131d1d47-c68c-4075-9330-a9561bd7ed15"
VSBQ01000022.1	RepeatMasker	DNA/Ginger-1	937833	938028	1110	+	.	ID="RND-6_FAMILY-1155";Tend="2268";Tstart="2089";shortTE="F";uid="a659c994-4bed-4f0b-a1a9-57ffa5ac26f2"
VSBQ01000022.1	RepeatMasker	Unknown	1543621	1545410	7754	+	.	ID="RND-1_FAMILY-75";Tend="2270";Tstart="474";shortTE="F";uid="4c8e9fd2-6681-41ed-88fc-45b75f4804ac"
VSBQ01000022.1	RepeatMasker	DNA	790291	791000	1439	+	.	ID="DNA4-2_AP";Tend="760";Tstart="40";shortTE="F";uid="42f83f35-b197-4b40-a5fc-c007559f3f03"
VSBQ01000022.1	RepeatMasker	DNA	1374261	1374705	2591	+	.	ID="TTAA2C_AP";Tend="423";Tstart="1";shortTE="F";uid="7e05e8ea-8871-44ba-ae5e-310d8c688913"
VSBQ01000022.1	RepeatMasker	DNA	11479	11635	469	+	.	ID="DNA-TTAA-1_AP";Tend="423";Tstart="279";shortTE="F";uid="f9064342-507b-4ca3-b932-f2471901175c"
VSBQ01000022.1	RepeatMasker	Unknown	1752222	1752386	1073	+	.	ID="RND-1_FAMILY-228";Tend="1118";Tstart="946";shortTE="F";uid="65d7515e-f6e3-47e1-8a2c-eec12d6b0e8a"
VSBQ01000022.1	RepeatMasker	RC/Helitron	1611055	1611697	4298	+	.	ID="RND-4_FAMILY-43";Tend="1655";Tstart="955";shortTE="F";uid="14379075-1997-44ce-9895-cd5e8dc0f22a"
VSBQ01000022.1	RepeatMasker	DNA/Kolobok-E	609611	610116	2869	+	.	ID="RND-6_FAMILY-2747";Tend="669";Tstart="139";shortTE="F";uid="84552085-53cb-4296-9cc4-5b6e3c3b8988"
VSBQ01000022.1	RepeatMasker	DNA	2216393	2217139	2520	+	.	ID="DNA4-2_AP";Tend="767";Tstart="1";shortTE="F";uid="bb6088d6-a943-4b22-82b9-1271b5c9baa1"
VSBQ01000022.1	RepeatMasker	Retroposon?	1496266	1496587	532	+	.	ID="RND-6_FAMILY-9722";Tend="889";Tstart="551";shortTE="F";uid="e06232e8-c570-4439-8b1d-10be4d7edd20"
VSBQ01000022.1	RepeatMasker	DNA	2239771	2240027	803	+	.	ID="RND-6_FAMILY-6825";Tend="1336";Tstart="1075";shortTE="F";uid="1e824d16-0208-48d7-a5f5-79aa0ea41270"
VSBQ01000022.1	RepeatMasker	Retroposon	2243508	2244918	10111	+	.	ID="RND-1_FAMILY-286";Tend="2106";Tstart="661";shortTE="F";uid="f8deffc3-ae55-4823-8f6a-53ab372dd22a"
VSBQ01000022.1	RepeatMasker	LTR/Gypsy	969230	969372	609	+	.	ID="RND-6_FAMILY-6665";Tend="258";Tstart="118";shortTE="F";uid="9d935161-261f-4817-ab66-d9ba698c2c2e"
VSBQ01000022.1	RepeatMasker	DNA	1823165	1823586	2749	+	.	ID="RND-5_FAMILY-10525";Tend="1738";Tstart="1292";shortTE="F";uid="e3f71dd9-7868-4650-9799-743a8036886d"
VSBQ01000022.1	RepeatMasker	DNA	594822	595139	972	+	.	ID="TTAA20_AP";Tend="657";Tstart="306";shortTE="F";uid="aecdcd39-4e25-41f5-9bf4-a72923183071"
VSBQ01000022.1	RepeatMasker	DNA/Ginger	78145	78503	1267	+	.	ID="rnd-1_family-259";Tend="1077";Tstart="584";shortTE="F";uid="5a6b3ae9-0c04-4c7a-92a7-2d223cce4ecb"
VSBQ01000022.1	RepeatMasker	DNA	1772903	1773187	628	+	.	ID="TTAA2D_AP";TEgroup="ctg_22%7CTTAA2D_AP%7C1";Tend="164";Tstart="1";shortTE="F";uid="9853a819-4f39-465e-a825-bd8e90fcb168"
VSBQ01000022.1	RepeatMasker	DNA/Ginger	1159845	1160045	1055	+	.	ID="RND-1_FAMILY-259";Tend="787";Tstart="589";shortTE="F";uid="9711192a-7400-4ecb-af34-ac0e198fc23f"
VSBQ01000022.1	RepeatMasker	Unknown	1344084	1344414	885	+	.	ID="RND-6_FAMILY-6723";Tend="856";Tstart="512";shortTE="F";uid="0d3fb88d-f58e-4a55-970e-99efa958bb10"
VSBQ01000022.1	RepeatMasker	Unknown	1313867	1314048	851	+	.	ID="RND-5_FAMILY-9040";Tend="1152";Tstart="969";shortTE="F";uid="bddb82b8-8478-4362-9652-005a79b8d7b1"
VSBQ01000022.1	RepeatMasker	DNA	1662910	1663280	1044	+	.	ID="DNA4-2_AP";Tend="721";Tstart="341";shortTE="F";uid="cbfbebd9-743f-4922-8230-9c7ea996f1cb"
VSBQ01000022.1	RepeatMasker	Unknown	620540	621033	3291	+	.	ID="RND-1_FAMILY-37";Tend="1478";Tstart="951";shortTE="F";uid="65bc70d4-e7bf-411f-bb2e-553a37ae9c2a"
VSBQ01000022.1	RepeatMasker	Unknown	1345656	1346638	6100	+	.	ID="RND-6_FAMILY-6723";Tend="982";Tstart="4";shortTE="F";uid="2ea4676d-63c4-4390-a495-fb3df8185c55"
VSBQ01000022.1	RepeatMasker	Unknown	1496772	1497092	1714	+	.	ID="RND-6_FAMILY-2780";Tend="1885";Tstart="1580";shortTE="F";uid="19f339d2-2626-49ef-89c3-b7a51ec05633"
VSBQ01000022.1	RepeatMasker	DNA/Ginger	1424965	1425123	917	+	.	ID="RND-1_FAMILY-259";Tend="747";Tstart="590";shortTE="F";uid="ddda650a-6877-48cb-880f-838375a883e7"
VSBQ01000022.1	RepeatMasker	Unknown	1339541	1339732	652	+	.	ID="RND-6_FAMILY-6723";Tend="1174";Tstart="988";shortTE="F";uid="7cb63768-9327-4c47-81e4-18745a67134c"
VSBQ01000022.1	RepeatMasker	DNA	1369025	1369448	2704	+	.	ID="RND-6_FAMILY-44353";Tend="1582";Tstart="1158";shortTE="F";uid="5076a01c-fd67-400e-8e81-c33426f55516"
VSBQ01000022.1	RepeatMasker	Unknown	154413	154513	494	+	.	ID="RND-6_FAMILY-11952";Tend="1006";Tstart="906";shortTE="F";uid="ab2991f7-9ef0-49a6-ae54-6dfe869afe08"
VSBQ01000022.1	RepeatMasker	DNA	207167	207601	1179	+	.	ID="TTAA2C_AP";Tend="423";Tstart="1";shortTE="F";uid="d190749d-65e9-4cb6-9b9b-67f93807e636"
VSBQ01000022.1	RepeatMasker	Unknown	607322	607448	880	+	.	ID="RND-1_FAMILY-170";Tend="1081";Tstart="954";shortTE="F";uid="d364abf9-0fc9-4e51-a1b2-bc937d7cabc2"
VSBQ01000022.1	RepeatMasker	DNA/MULE-MuDR	724723	724928	676	+	.	ID="MUDR11X_AP";Tend="1755";Tstart="1553";shortTE="F";uid="1e821e3d-130c-42e1-b93d-4efd2909c6a7"
VSBQ01000022.1	RepeatMasker	DNA/Ginger	78571	78754	1065	+	.	ID="RND-6_FAMILY-7106";Tend="2148";Tstart="1969";shortTE="F";uid="638d45be-8899-4663-ad8d-980bbf3a3bf0"
VSBQ01000022.1	RepeatMasker	DNA/Ginger	1775515	1776019	2355	+	.	ID="RND-1_FAMILY-259";Tend="1090";Tstart="560";shortTE="F";uid="9a4344ed-f8e8-4218-ba64-a2836cc861d5"
VSBQ01000022.1	RepeatMasker	Retroposon?	16021	16413	726	+	.	ID="RND-6_FAMILY-16210";Tend="827";Tstart="448";shortTE="F";uid="e724537e-327c-41be-a72f-ebe5d90d0de2"
VSBQ01000022.1	RepeatMasker	DNA/P	1362531	1362687	483	+	.	ID="RND-6_FAMILY-1228";Tend="1399";Tstart="1249";shortTE="F";uid="377b7a29-9fa4-46e1-8fce-39f020dc96be"
VSBQ01000022.1	RepeatMasker	LINE/I-Jockey	2070152	2070286	1143	+	.	ID="RND-5_FAMILY-3592";Tend="1487";Tstart="1353";shortTE="F";uid="95d860d5-c381-4288-848c-2d54118bf7e7"
VSBQ01000022.1	RepeatMasker	Retroposon?	1133948	1134835	4445	+	.	ID="SINE2-1_AP";Tend="996";Tstart="1";shortTE="F";uid="d84ce48e-3818-4911-9bc1-0d886b375c18"
VSBQ01000022.1	RepeatMasker	Unknown	798409	798937	3331	+	.	ID="RND-1_FAMILY-37";Tend="1480";Tstart="950";shortTE="F";uid="2488e5de-bfc2-4b09-bbdd-f5093b450a09"
VSBQ01000022.1	RepeatMasker	LINE/L2	1814865	1816127	1470	+	.	ID="RND-6_FAMILY-6845";Tend="1187";Tstart="33";shortTE="F";uid="0f125097-8a0c-4f79-8728-29b20b862354"
VSBQ01000022.1	RepeatMasker	Unknown	1354799	1355161	999	+	.	ID="RND-6_FAMILY-6723";Tend="1185";Tstart="804";shortTE="F";uid="07a0124b-0ff5-4546-8dcb-526dedab5a9d"
VSBQ01000022.1	RepeatMasker	DNA/hAT?	1351883	1352174	1424	+	.	ID="RND-6_FAMILY-11462";Tend="595";Tstart="308";shortTE="F";uid="b3795694-054b-410e-884b-384a65532729"
VSBQ01000022.1	RepeatMasker	Unknown	1599643	1600102	1808	+	.	ID="RND-1_FAMILY-108";Tend="1396";Tstart="16";shortTE="F";uid="5e23da65-fd4c-478d-9636-abf1d5862c1a"
VSBQ01000022.1	RepeatMasker	DNA/hAT-hAT19	913447	913558	637	+	.	ID="RND-6_FAMILY-11560";Tend="410";Tstart="299";shortTE="F";uid="1bc3471a-78d5-4f4f-bac7-e0b60f57657e"
VSBQ01000022.1	RepeatMasker	DNA/hAT-Charlie	1188586	1188920	2355	+	.	ID="RND-6_FAMILY-515";Tend="1294";Tstart="931";shortTE="F";uid="aa7ce519-e789-402c-89c1-2df212589636"
VSBQ01000022.1	RepeatMasker	Unknown	933660	933906	1228	+	.	ID="RND-1_FAMILY-329";Tend="1353";Tstart="1088";shortTE="F";uid="3da5e19a-cf82-4217-9080-71cdd0419be8"
VSBQ01000022.1	RepeatMasker	Unknown	1156645	1156807	732	+	.	ID="RND-5_FAMILY-8440";Tend="872";Tstart="709";shortTE="F";uid="3e09eb5b-2249-49f5-b50f-b97efe3e2f1c"
VSBQ01000022.1	RepeatMasker	DNA/Ginger	1760311	1760458	716	+	.	ID="RND-6_FAMILY-7106";Tend="819";Tstart="684";shortTE="F";uid="b069bd43-b4c5-46f0-b33c-58da124f9134"
VSBQ01000022.1	RepeatMasker	DNA/Ginger	1115767	1115893	658	+	.	ID="RND-1_FAMILY-259";Tend="2056";Tstart="1929";shortTE="F";uid="d8b095f6-b888-401d-ab4e-2f8e557dfb03"
VSBQ01000022.1	RepeatMasker	LTR/Gypsy	2275968	2277279	1900	+	.	ID="RND-5_FAMILY-8355";Tend="680";Tstart="1";shortTE="F";uid="bea63fad-6029-4267-b5cd-4b6b87b6e56c"
VSBQ01000022.1	RepeatMasker	DNA/Ginger-1	1115215	1115450	1155	+	.	ID="RND-5_FAMILY-357";Tend="1188";Tstart="943";shortTE="F";uid="4c5cea94-13ca-44b7-9987-0eb4503e49de"
VSBQ01000022.1	RepeatMasker	DNA/hAT-Tip100	1342483	1342590	555	+	.	ID="RND-6_FAMILY-18983";Tend="2092";Tstart="1983";shortTE="F";uid="817d9005-f486-484b-b73c-5c7c898344d1"
VSBQ01000022.1	RepeatMasker	DNA	877006	877603	2200	+	.	ID="TTAA19_AP";TEgroup="ctg_22%7CTTAA19_AP%7C1";Tend="399";Tstart="1";shortTE="F";uid="d5833f38-b661-43fd-b1b7-eb4e08c5df49"
VSBQ01000022.1	RepeatMasker	Unknown	842229	842494	1002	+	.	ID="RND-1_FAMILY-6";Tend="1215";Tstart="924";shortTE="F";uid="8806815b-477e-49c1-8c70-85b6ab019ccd"
VSBQ01000022.1	RepeatMasker	DNA	1535896	1536598	2443	+	.	ID="DNA4-2_AP";Tend="769";Tstart="100";shortTE="F";uid="9e441b4c-95ea-404f-812f-7a5fc7bbb8ec"
VSBQ01000022.1	RepeatMasker	Unknown	1640592	1640788	762	+	.	ID="RND-5_FAMILY-7767";Tend="1362";Tstart="1147";shortTE="F";uid="8b6b5de3-a92c-49ae-a2fb-e1ba1e131409"
VSBQ01000022.1	RepeatMasker	Unknown	825318	825487	589	+	.	ID="RND-4_FAMILY-266";Tend="1557";Tstart="1380";shortTE="F";uid="78d62f4f-3c8a-4cca-a207-29ba4f663228"
VSBQ01000022.1	RepeatMasker	RC/Helitron	181373	181637	413	+	.	ID="HELITRON-4_DRH";Tend="3903";Tstart="3641";shortTE="F";uid="d51e6b54-abb2-4682-a380-e04a350eaae0"
VSBQ01000022.1	RepeatMasker	Unknown	1731474	1731677	996	+	.	ID="RND-6_FAMILY-4249";Tend="975";Tstart="772";shortTE="F";uid="af109a66-72b8-4419-8b7f-4f391a2d4aa2"
VSBQ01000022.1	RepeatMasker	DNA/TcMar-m44	2277664	2279045	8644	+	.	ID="MARINER-2_AP";TEgroup="ctg_22%7CMARINER-2_AP%7C1";Tend="2267";Tstart="1";shortTE="F";uid="a92ac331-70b2-451b-bc34-32508ff1a449"
VSBQ01000022.1	RepeatMasker	DNA/hAT-hAT19	1989938	1990895	6373	+	.	ID="RND-1_FAMILY-218";Tend="1919";Tstart="949";shortTE="F";uid="f081af45-b724-46dc-bbe5-a831feb182ef"
VSBQ01000022.1	RepeatMasker	DNA/hAT-hAT19	2097057	2097591	3802	+	.	ID="DNA8-71_AP";Tend="551";Tstart="1";shortTE="F";uid="e65587fb-b910-4f63-b2b4-79ee8de69385"
VSBQ01000022.1	RepeatMasker	DNA/Ginger-1	1731818	1732665	4604	+	.	ID="RND-6_FAMILY-1155";Tend="2195";Tstart="1320";shortTE="F";uid="8cc9facf-79aa-4424-9937-26382c1b97ae"
VSBQ01000022.1	RepeatMasker	DNA	426529	427008	1049	+	.	ID="DNA4-3_AP";Tend="478";Tstart="3";shortTE="F";uid="d2c7b47b-8397-4214-8b52-fd0a3446f7f1"
VSBQ01000022.1	RepeatMasker	DNA	2050850	2051498	3149	+	.	ID="RND-4_FAMILY-398";Tend="1470";Tstart="829";shortTE="F";uid="b028fea7-2496-497d-b9b1-46c58fdf9d98"
VSBQ01000022.1	RepeatMasker	Unknown	473958	474511	3739	+	.	ID="RND-6_FAMILY-13917";Tend="1335";Tstart="784";shortTE="F";uid="882e9603-ef05-46f3-9edb-a26385d49ca5"
VSBQ01000022.1	RepeatMasker	DNA/Ginger-1	1911028	1911285	804	+	.	ID="RND-6_FAMILY-1155";Tend="2313";Tstart="2056";shortTE="F";uid="a3015460-545e-40be-a3e8-fb9186e4555d"
VSBQ01000022.1	RepeatMasker	Unknown	1809580	1810365	1986	+	.	ID="RND-6_FAMILY-2864";Tend="1585";Tstart="753";shortTE="F";uid="b4192109-7227-4428-9d09-af7b8ff3f578"
VSBQ01000022.1	RepeatMasker	DNA	2015552	2016155	2430	+	.	ID="DNA4-1_AP";Tend="658";Tstart="1";shortTE="F";uid="5d63065b-6d91-4031-af44-fbd3bbec03f0"
VSBQ01000022.1	RepeatMasker	DNA/Kolobok-E	2247461	2247583	446	+	.	ID="RND-6_FAMILY-11156";Tend="962";Tstart="832";shortTE="F";uid="16aee84a-5ccc-4491-9c29-8870912cbabc"
VSBQ01000022.1	RepeatMasker	Unknown	598066	598227	1005	+	.	ID="RND-6_FAMILY-10496";Tend="1213";Tstart="1052";shortTE="F";uid="521fd33a-0550-474c-aed5-f22c1057fc77"
VSBQ01000022.1	RepeatMasker	Unknown	742690	743678	6181	+	.	ID="RND-6_FAMILY-604";Tend="1511";Tstart="510";shortTE="F";uid="6c3e024f-a1e8-4889-8b86-32bdf570bf0f"
VSBQ01000022.1	RepeatMasker	DNA/Kolobok-E	658335	658544	1233	+	.	ID="RND-6_FAMILY-10946";Tend="1484";Tstart="1287";shortTE="F";uid="3bf02e47-d689-4967-b21e-b18c3d21914e"
VSBQ01000022.1	RepeatMasker	DNA/Kolobok-E	419610	419821	1585	+	.	ID="RND-5_FAMILY-9815";Tend="1660";Tstart="1443";shortTE="F";uid="e7aeebcd-934f-445d-b2dd-627b169e6e89"
VSBQ01000022.1	RepeatMasker	Unknown	1358744	1360742	10320	+	.	ID="RND-6_FAMILY-6723";Tend="1878";Tstart="4";shortTE="F";uid="49d0303a-1171-4b35-949a-0bd3633f196a"
VSBQ01000022.1	RepeatMasker	LINE/CR1	2270589	2271014	914	+	.	ID="RND-6_FAMILY-17812";Tend="1325";Tstart="905";shortTE="F";uid="67049f51-d638-4538-9ce1-b3e14390f6cf"
VSBQ01000022.1	RepeatMasker	DNA/MULE-MuDR	1318889	1319010	401	+	.	ID="RND-5_FAMILY-3281";Tend="465";Tstart="318";shortTE="F";uid="897af443-82d6-465d-94d7-83c7be3cc6a1"
VSBQ01000022.1	RepeatMasker	DNA/Kolobok-E	1792302	1792562	5393	+	.	ID="rnd-5_family-9815";Tend="2203";Tstart="1436";shortTE="F";uid="a45e9eb3-30df-44b8-a55b-4069a233c7f6"
VSBQ01000022.1	RepeatMasker	Retroposon?	668367	668505	822	+	.	ID="SINE2-1_AP";Tend="1376";Tstart="1091";shortTE="F";uid="8201e55a-542d-4185-a098-4b2a96188f89"
VSBQ01000022.1	RepeatMasker	LINE/I	2025588	2026080	2518	+	.	ID="RND-6_FAMILY-17068";Tend="1361";Tstart="818";shortTE="F";uid="e7b4b85a-5b6f-4597-92ac-360543f70d2b"
VSBQ01000022.1	RepeatMasker	Unknown	1597955	1598374	1447	+	.	ID="RND-1_FAMILY-108";Tend="2437";Tstart="1713";shortTE="F";uid="183f2ef3-8599-48e1-9230-c8bc2db9ae1a"
VSBQ01000022.1	RepeatMasker	Unknown	1372269	1372616	1517	+	.	ID="RND-6_FAMILY-6723";Tend="1194";Tstart="867";shortTE="F";uid="047d6cf7-d1ba-4283-8645-0c152ccdff6d"
VSBQ01000022.1	RepeatMasker	DNA/hAT-Ac	2225158	2225579	1393	+	.	ID="DNA8-39_AP";TEgroup="ctg_22%7CDNA8-39_AP%7C1";Tend="1069";Tstart="1";shortTE="F";uid="3e038dda-f8aa-44c2-a1a7-cac22562cf2e"
VSBQ01000022.1	RepeatMasker	DNA/Kolobok-E	971605	972002	2067	+	.	ID="RND-5_FAMILY-3712";Tend="1733";Tstart="1387";shortTE="F";uid="c90ab44c-de6e-445d-b1ef-0c4df9fb9513"
VSBQ01000022.1	RepeatMasker	Unknown	1342205	1342318	804	+	.	ID="RND-6_FAMILY-6723";Tend="109";Tstart="4";shortTE="F";uid="0fd72e3c-2806-4f62-a5a2-b0a4fba3c151"
VSBQ01000022.1	RepeatMasker	Retroposon?	846964	847479	3670	+	.	ID="RND-6_FAMILY-12621";Tend="1482";Tstart="970";shortTE="F";uid="c7f2464e-9c7a-4b2c-8d7a-649612f4c6a7"
VSBQ01000022.1	RepeatMasker	DNA	1838753	1839213	1275	+	.	ID="DNA4-3_AP";Tend="634";Tstart="174";shortTE="F";uid="425f1fa9-3495-4268-bb54-101fa2b2d856"
VSBQ01000022.1	RepeatMasker	DNA	303786	304371	1087	+	.	ID="DNA4-3_AP";Tend="635";Tstart="1";shortTE="F";uid="57dca74f-e4b7-4bdf-8408-430427086fb9"
VSBQ01000022.1	RepeatMasker	Retroposon?	634304	634785	2123	+	.	ID="RND-6_FAMILY-6067";Tend="1733";Tstart="1286";shortTE="F";uid="2bd7a269-b0a1-45a9-ab9f-fc0a69f13b6b"
VSBQ01000022.1	RepeatMasker	DNA/Ginger	78761	78902	462	+	.	ID="RND-1_FAMILY-259";Tend="793";Tstart="653";shortTE="F";uid="e9295a25-53b6-4259-9675-b06593eed6e5"
VSBQ01000022.1	RepeatMasker	DNA	960194	960395	1814	+	.	ID="RND-6_FAMILY-2865";Tend="202";Tstart="1";shortTE="F";uid="e8c4fa23-2c1a-40e0-8f3e-2d3d6dfe4120"
VSBQ01000022.1	RepeatMasker	DNA/hAT	2054952	2055122	518	+	.	ID="RND-5_FAMILY-265";Tend="1608";Tstart="1403";shortTE="F";uid="2c53474d-f81b-4a80-9993-d875b8f71f22"
VSBQ01000022.1	RepeatMasker	DNA/hAT?	1141624	1142103	1043	+	.	ID="RND-4_FAMILY-532";Tend="1513";Tstart="1048";shortTE="F";uid="07de3025-573f-4d67-89e2-b88b367147db"
VSBQ01000022.1	RepeatMasker	DNA/Ginger-1	66376	67850	10304	+	.	ID="rnd-6_family-1155";Tend="2260";Tstart="783";shortTE="F";uid="657cc8d5-f902-4d51-af6a-94c47ec18476"
VSBQ01000022.1	RepeatMasker	DNA	1001525	1002015	756	+	.	ID="RND-5_FAMILY-10525";Tend="1789";Tstart="1293";shortTE="F";uid="01414cbe-0fc3-42a9-b3f7-74a63df8fa85"
VSBQ01000022.1	RepeatMasker	DNA/Ginger	52807	53010	711	+	.	ID="RND-1_FAMILY-259";Tend="764";Tstart="559";shortTE="F";uid="212d2718-3795-4dee-b50c-24c44d08900e"
VSBQ01000022.1	RepeatMasker	DNA/Ginger	2238742	2238976	555	+	.	ID="RND-6_FAMILY-7106";Tend="2165";Tstart="1959";shortTE="F";uid="1eec6c86-c356-4f12-8d82-85c244094035"
VSBQ01000022.1	RepeatMasker	DNA/Ginger	836542	837177	3669	+	.	ID="RND-6_FAMILY-7106";Tend="1355";Tstart="687";shortTE="F";uid="dcdca0da-1fd9-414f-8e93-c79963f20eda"
VSBQ01000022.1	RepeatMasker	DNA	362820	363310	1146	+	.	ID="DNA4-3_AP";Tend="516";Tstart="33";shortTE="F";uid="3144d259-405b-4179-80e4-957e96c9535e"
VSBQ01000022.1	RepeatMasker	DNA/hAT?	485793	485921	918	+	.	ID="RND-4_FAMILY-532";Tend="1903";Tstart="1758";shortTE="F";uid="9a5c134f-6027-4ef8-90fa-3f3848f76bd4"
VSBQ01000022.1	RepeatMasker	Retroposon	567158	567328	617	+	.	ID="RND-1_FAMILY-286";Tend="916";Tstart="743";shortTE="F";uid="30da56ef-4cba-400c-9b46-a12308a50fc3"
VSBQ01000022.1	RepeatMasker	DNA/TcMar-m44	1238222	1238369	669	+	.	ID="DNAX-3_AP";Tend="149";Tstart="2";shortTE="F";uid="bd87b275-0114-4bda-b716-7cf0d2bbd641"
VSBQ01000022.1	RepeatMasker	Retroposon?	1821584	1821992	922	+	.	ID="SINE2-1_AP";Tend="1760";Tstart="1274";shortTE="F";uid="96005fad-943c-49b0-b7fd-ea8850ea8ec2"
VSBQ01000022.1	RepeatMasker	DNA	309095	309490	797	+	.	ID="DNA4-2_AP";Tend="422";Tstart="32";shortTE="F";uid="ff626ddb-36e5-43f9-baed-79f74816b2f9"
VSBQ01000022.1	RepeatMasker	Retroposon?	53009	53629	1066	+	.	ID="SINE2-1_AP";Tend="1470";Tstart="260";shortTE="F";uid="2663b01b-13dc-412d-8987-3504f3188cba"
VSBQ01000022.1	RepeatMasker	DNA/hAT-hAT19	636067	636635	1415	+	.	ID="RND-6_FAMILY-7820";Tend="1164";Tstart="559";shortTE="F";uid="d638d349-b1a0-4a53-9517-a6d72b9b77cd"
VSBQ01000022.1	RepeatMasker	DNA/hAT-hAT19	1611768	1612123	761	+	.	ID="DNA8-79_AP";Tend="767";Tstart="392";shortTE="F";uid="c34ad118-2a68-4020-9240-f23e47e29269"
VSBQ01000022.1	RepeatMasker	DNA/Ginger	2126649	2126785	518	+	.	ID="RND-1_FAMILY-259";Tend="828";Tstart="696";shortTE="F";uid="0dbf1497-d6b5-469d-addd-097c4fab7a32"
VSBQ01000022.1	RepeatMasker	DNA/Kolobok-E	1110984	1111224	718	+	.	ID="rnd-1_family-195";Tend="1588";Tstart="1429";shortTE="F";uid="571bf6df-7379-4c4b-947a-9f0e9fbb50ee"
VSBQ01000022.1	RepeatMasker	DNA/hAT-hAT19	995576	995866	1298	+	.	ID="DNA8-82_AP";Tend="749";Tstart="456";shortTE="F";uid="a0fa44d1-f851-45d8-99f6-9eba94ea98ee"
VSBQ01000022.1	RepeatMasker	Retroposon?	2128358	2128550	706	+	.	ID="RND-4_FAMILY-1269";Tend="1367";Tstart="1179";shortTE="F";uid="c6a5bdcc-db5c-476b-b64d-165369197a29"
VSBQ01000022.1	RepeatMasker	DNA/Ginger	2181666	2181791	524	+	.	ID="RND-6_FAMILY-7106";Tend="2106";Tstart="1983";shortTE="F";uid="f5a85ad2-85bb-440d-adb9-3a8acefa269e"
VSBQ01000022.1	RepeatMasker	DNA/hAT-hAT19	1989364	1989485	984	+	.	ID="RND-1_FAMILY-218";Tend="950";Tstart="829";shortTE="F";uid="b8deb4e9-76d3-4a23-853c-1f044fb5243f"
VSBQ01000022.1	RepeatMasker	DNA	1512949	1513180	724	+	.	ID="dna4-2_ap";Tend="217";Tstart="1";shortTE="F";uid="f36828c7-b180-488a-a395-4107777a8306"
VSBQ01000022.1	RepeatMasker	DNA/hAT-Tip100	1368873	1369024	446	+	.	ID="DNA8-16B_AP";Tend="150";Tstart="1";shortTE="F";uid="4536e841-b37b-4c95-b3e4-31cf5c2cdacc"
VSBQ01000022.1	RepeatMasker	DNA	1921887	1922250	720	+	.	ID="dna4-2_ap";TEgroup="ctg_22%7Cdna4-2_ap%7C2";Tend="769";Tstart="1";shortTE="F";uid="415b8af0-d6df-4df6-9e34-0364bf6534be"
VSBQ01000022.1	RepeatMasker	DNA/hAT-hAT19	1026031	1026134	461	+	.	ID="dna8-79_ap";Tend="104";Tstart="1";shortTE="F";uid="ae8ac472-7c84-4f42-94d9-2d12c42fc04b"
VSBQ01000022.1	RepeatMasker	DNA/Ginger	646231	646493	654	+	.	ID="RND-1_FAMILY-259";TEgroup="ctg_22%7CRND-1_FAMILY-259%7C3";Tend="1013";Tstart="589";shortTE="F";uid="1294b1e0-692f-42d5-9fa9-522d40c54c9e"
VSBQ01000022.1	RepeatMasker	DNA/hAT?	92532	92739	855	+	.	ID="RND-1_FAMILY-86";Tend="1611";Tstart="1405";shortTE="F";uid="0acaeba3-b60c-4e7e-bf0c-0815022cd884"
VSBQ01000022.1	RepeatMasker	DNA/PiggyBac	988345	988528	567	+	.	ID="RND-6_FAMILY-4987";Tend="1553";Tstart="1370";shortTE="F";uid="2874d9b0-b6ec-4fe4-ad65-1eaa81febfe1"
VSBQ01000022.1	RepeatMasker	Unknown	1318918	1320306	6883	+	.	ID="RND-5_FAMILY-1586";Tend="1475";Tstart="25";shortTE="F";uid="4be16a46-9251-46da-93ed-7ba409552138"
VSBQ01000022.1	RepeatMasker	Unknown	2254679	2255126	1444	+	.	ID="RND-1_FAMILY-71";TEgroup="ctg_22%7CRND-1_FAMILY-71%7C1";Tend="1661";Tstart="969";shortTE="F";uid="c6bc95f9-717a-4fb8-9cc2-5c3a0e880786"
VSBQ01000022.1	RepeatMasker	DNA/hAT-Ac	964899	965302	2491	+	.	ID="RND-5_FAMILY-6809";Tend="1667";Tstart="1281";shortTE="F";uid="5975bdac-f3ae-43da-bc38-ab90c6470ff7"
VSBQ01000022.1	RepeatMasker	DNA/CMC-EnSpm	217409	217544	427	+	.	ID="HALYOMORPHA_HALYS-6_FAMILY-207";Tend="177";Tstart="39";shortTE="F";uid="af3e1427-e50d-4822-ad6a-53348a9f31fa"
VSBQ01000022.1	RepeatMasker	DNA	1817679	1818078	2064	+	.	ID="TTAA3_AP";Tend="409";Tstart="2";shortTE="F";uid="a408bf08-6d9d-44f1-86b0-9aa20bd1110c"
VSBQ01000022.1	RepeatMasker	Unknown	2129537	2129723	1119	+	.	ID="RND-6_FAMILY-505";Tend="1054";Tstart="853";shortTE="F";uid="01ceb624-fd0f-455a-88bc-2fcb5768434f"
VSBQ01000022.1	RepeatMasker	DNA/Kolobok-E	16678	16890	499	+	.	ID="RND-6_FAMILY-11301";Tend="2272";Tstart="2056";shortTE="F";uid="7bfb0d2b-3c78-4f74-8a22-35b161552617"
VSBQ01000022.1	RepeatMasker	Retroposon?	78405	78570	841	+	.	ID="SINE2-1_AP";Tend="1768";Tstart="1393";shortTE="F";uid="d17207c2-6ffa-4f18-9bfb-a42089f3478a"
VSBQ01000022.1	RepeatMasker	LINE/R1	1362833	1363111	1062	+	.	ID="RND-6_FAMILY-6719";Tend="1288";Tstart="999";shortTE="F";uid="e6e6cb6d-5699-440b-b962-8c890af93d51"
VSBQ01000022.1	RepeatMasker	DNA/TcMar-Pogo	2157303	2158127	6157	+	.	ID="RND-6_FAMILY-3878";Tend="1270";Tstart="460";shortTE="F";uid="cd090d0f-010b-495d-9451-1993843b6e9d"
VSBQ01000022.1	RepeatMasker	DNA	2209300	2209594	964	+	.	ID="DNA4-2_AP";Tend="769";Tstart="461";shortTE="F";uid="b3828c0f-cda0-405b-87cf-4eff595509d6"
VSBQ01000022.1	RepeatMasker	DNA/Kolobok-E	1160038	1160152	559	+	.	ID="RND-6_FAMILY-3940";Tend="1351";Tstart="1237";shortTE="F";uid="8637edf0-8b39-4f75-9e97-f232d0c64a0a"
VSBQ01000022.1	RepeatMasker	DNA/hAT	1659260	1659373	475	+	.	ID="RND-5_FAMILY-1841";Tend="1267";Tstart="1137";shortTE="F";uid="485d0aae-9799-4d05-8cef-f433f32b8433"
VSBQ01000022.1	RepeatMasker	DNA/hAT-Charlie	142800	143368	2122	+	.	ID="RND-6_FAMILY-4934";Tend="1436";Tstart="864";shortTE="F";uid="e6ea51ca-f11a-46eb-9285-d2ef5a6ec49c"
VSBQ01000022.1	RepeatMasker	DNA/TcMar-Pogo	569430	569897	1421	+	.	ID="RND-6_FAMILY-4216";TEgroup="ctg_22%7CRND-6_FAMILY-4216%7C1";Tend="1094";Tstart="538";shortTE="F";uid="95c07f71-c151-42a9-9550-bcc1df73baee"
VSBQ01000022.1	RepeatMasker	DNA/hAT	463609	463810	1824	+	.	ID="RND-5_FAMILY-1549";Tend="930";Tstart="729";shortTE="F";uid="e8f2d6df-e131-4b4e-afc5-a500bf3a4a3d"
VSBQ01000022.1	RepeatMasker	Unknown	498901	499318	2578	+	.	ID="RND-1_FAMILY-82";Tend="1369";Tstart="990";shortTE="F";uid="dffc38e4-9a38-4f44-ba08-b9fea35daad8"
VSBQ01000022.1	RepeatMasker	LINE/CR1	2262877	2263335	569	+	.	ID="RND-5_FAMILY-253";Tend="1120";Tstart="666";shortTE="F";uid="6b5f4202-a1b2-4fe0-82fc-a47fb7c41be2"
VSBQ01000022.1	RepeatMasker	DNA/Kolobok-E	2098572	2099481	5117	+	.	ID="rnd-5_family-9815";Tend="2527";Tstart="1444";shortTE="F";uid="d75a936e-69f2-4998-9182-a4d0f713c915"
VSBQ01000022.1	RepeatMasker	DNA/Ginger	820002	821468	10441	+	.	ID="RND-6_FAMILY-7106";Tend="2162";Tstart="701";shortTE="F";uid="99aaeff0-b977-49fe-80bb-617f8cc33252"
VSBQ01000022.1	RepeatMasker	DNA/Ginger	810876	811279	1213	+	.	ID="RND-1_FAMILY-259";Tend="1318";Tstart="888";shortTE="F";uid="17d1f037-2d14-4ae8-896e-004c8ff56355"
VSBQ01000022.1	RepeatMasker	Retroposon?	159487	159674	455	+	.	ID="RND-6_FAMILY-5081";Tend="1902";Tstart="1717";shortTE="F";uid="8e698458-f786-4d2b-bc4a-6a9ec8e0ba35"
VSBQ01000022.1	RepeatMasker	Unknown	2264539	2264660	437	+	.	ID="RND-5_FAMILY-1720";Tend="1535";Tstart="1403";shortTE="F";uid="5022bcef-95ec-41cb-bda2-1182f595fdf5"
VSBQ01000022.1	RepeatMasker	Retroposon?	751338	751489	404	+	.	ID="RND-6_FAMILY-12621";Tend="1207";Tstart="1051";shortTE="F";uid="0f335676-dc57-433a-89b0-ef54ed9c3b5f"
VSBQ01000022.1	RepeatMasker	DNA/Merlin	2153268	2153805	433	+	.	ID="HALYOMORPHA_HALYS-5_FAMILY-9382";Tend="899";Tstart="357";shortTE="F";uid="538bb64f-d715-4e39-a8ab-3bddb1dedb6d"
VSBQ01000022.1	RepeatMasker	Unknown	937091	937862	4940	+	.	ID="RND-1_FAMILY-346";Tend="1618";Tstart="806";shortTE="F";uid="49181c98-535b-47c9-9e91-52f38398ef9a"
VSBQ01000022.1	RepeatMasker	DNA/hAT	487150	487455	1190	+	.	ID="RND-4_FAMILY-3147";Tend="1431";Tstart="1133";shortTE="F";uid="d0178f7f-99f5-442b-93ad-ee98ff3ec397"
VSBQ01000022.1	RepeatMasker	Unknown	922495	922652	764	+	.	ID="RND-5_FAMILY-3880";Tend="1471";Tstart="1310";shortTE="F";uid="e0325360-93f5-4378-9f2e-91ca9cdd8e29"
VSBQ01000022.1	RepeatMasker	DNA/hAT?	92807	93090	1235	+	.	ID="RND-6_FAMILY-707";Tend="890";Tstart="630";shortTE="F";uid="986da3be-788c-4f8a-be48-e6effd1c92fc"
VSBQ01000022.1	RepeatMasker	DNA/hAT-Tip100	132040	132222	1381	+	.	ID="RND-6_FAMILY-3142";Tend="1045";Tstart="855";shortTE="F";uid="52466c70-119d-4e07-922c-c0f1dc491252"
VSBQ01000022.1	RepeatMasker	DNA/hAT-Charlie	1066084	1066359	1070	+	.	ID="RND-5_FAMILY-2562";Tend="1359";Tstart="1002";shortTE="F";uid="a0370e18-a871-4baf-be58-95d08dccf65f"
VSBQ01000022.1	RepeatMasker	DNA/Ginger	1776454	1776759	1862	+	.	ID="RND-1_FAMILY-259";Tend="890";Tstart="588";shortTE="F";uid="05bc9f2d-3668-49bc-8cc6-4d37e9c5e932"
VSBQ01000022.1	RepeatMasker	DNA	2214815	2215106	490	+	.	ID="DNA4-3_AP";Tend="475";Tstart="159";shortTE="F";uid="fc34eb85-c7d6-4a97-a656-785001e1dddd"
VSBQ01000022.1	RepeatMasker	LINE/I-Jockey	2066958	2067112	1264	+	.	ID="RND-5_FAMILY-3592";Tend="1204";Tstart="1050";shortTE="F";uid="8a005289-789a-42ea-938c-8005658b2927"
VSBQ01000022.1	RepeatMasker	DNA/Kolobok-E	1038649	1039133	1060	+	.	ID="rnd-6_family-30263";Tend="657";Tstart="350";shortTE="F";uid="8aa862e3-0187-4e97-b22f-e417fdf86591"
VSBQ01000022.1	RepeatMasker	DNA/Ginger	711362	711557	451	+	.	ID="RND-1_FAMILY-259";Tend="812";Tstart="588";shortTE="F";uid="26dc4bbf-821b-4dd8-893d-29dec64f3ae5"
VSBQ01000022.1	RepeatMasker	Unknown	1824322	1824491	1122	+	.	ID="RND-1_FAMILY-228";Tend="1120";Tstart="944";shortTE="F";uid="c19eb746-ec94-48d3-a069-7911e4a79cbc"
VSBQ01000022.1	RepeatMasker	DNA	2044617	2045052	923	+	.	ID="DNA4-2_AP";Tend="435";Tstart="1";shortTE="F";uid="b69e4e9f-b6a6-4383-ae52-53c1d31b89ad"
VSBQ01000022.1	RepeatMasker	DNA	95703	96150	3150	+	.	ID="RND-5_FAMILY-10525";Tend="1742";Tstart="1294";shortTE="F";uid="0a4fb32a-8b92-4a82-9ab9-044137709873"
VSBQ01000022.1	RepeatMasker	Unknown	1314345	1314652	2366	+	.	ID="RND-1_FAMILY-6";Tend="1197";Tstart="892";shortTE="F";uid="4be19638-8691-4fac-b8ad-a3c13657a99f"
VSBQ01000022.1	RepeatMasker	Retroposon?	590931	591290	509	+	.	ID="RND-6_FAMILY-7125";Tend="1406";Tstart="1016";shortTE="F";uid="1105cce4-8ada-4ec9-b3ca-2e2068c99f30"
VSBQ01000022.1	RepeatMasker	DNA	483010	484903	14660	+	.	ID="RND-6_FAMILY-17942";Tend="1975";Tstart="85";shortTE="F";uid="8d5dccec-7955-4ba5-99a4-94191fa20d47"
VSBQ01000022.1	RepeatMasker	DNA	946433	946854	1878	+	.	ID="DNA4-1_AP";Tend="823";Tstart="390";shortTE="F";uid="3b27c160-6eb9-42eb-8842-2e91b3f7e37b"
VSBQ01000022.1	RepeatMasker	DNA/Ginger-1	1323711	1324461	2306	+	.	ID="RND-6_FAMILY-1155";TEgroup="ctg_22%7CRND-6_FAMILY-1155%7C3";Tend="1296";Tstart="809";shortTE="F";uid="6b95923a-ffa3-429a-9b55-e49009793daa"
VSBQ01000022.1	RepeatMasker	Retroposon?	1437561	1437777	432	+	.	ID="RND-5_FAMILY-2785";Tend="998";Tstart="770";shortTE="F";uid="ac79c904-147d-4dbe-9545-f603427a6371"
VSBQ01000022.1	RepeatMasker	DNA	1027773	1028184	2019	+	.	ID="TTAA2_AP";Tend="408";Tstart="1";shortTE="F";uid="ef3095ce-dda8-45fa-a891-13b0f2b3bad3"
VSBQ01000022.1	RepeatMasker	Unknown	1060887	1061084	874	+	.	ID="RND-1_FAMILY-37";Tend="1067";Tstart="866";shortTE="F";uid="485dba3a-4c9a-4517-a60b-175af67f2f51"
VSBQ01000022.1	RepeatMasker	DNA/Kolobok-E	2181710	2181811	620	+	.	ID="RND-4_FAMILY-171";Tend="1170";Tstart="1067";shortTE="F";uid="38ea04ab-cd57-4881-8095-819f4caf9879"
VSBQ01000022.1	RepeatMasker	DNA/Kolobok-E	711718	711866	562	+	.	ID="RND-4_FAMILY-171";Tend="1201";Tstart="1064";shortTE="F";uid="c4c05601-d203-4342-9e72-6bffc8e62025"
VSBQ01000022.1	RepeatMasker	Unknown	1885519	1885648	966	+	.	ID="RND-6_FAMILY-6296";Tend="1371";Tstart="1241";shortTE="F";uid="8fb05392-6d6e-40e5-8542-053c30c6e3a9"
VSBQ01000022.1	RepeatMasker	DNA/hAT-hAT19	630203	630303	455	+	.	ID="RND-5_FAMILY-10544";Tend="667";Tstart="570";shortTE="F";uid="0a222c73-5fe0-49e6-a9b5-d51604564ee1"
VSBQ01000022.1	RepeatMasker	DNA	298636	298934	483	+	.	ID="DNAX-2_AP";Tend="350";Tstart="31";shortTE="F";uid="5e5c08f4-3e1b-469b-a31b-801546d54451"
VSBQ01000022.1	RepeatMasker	Retroposon?	5712	5842	555	+	.	ID="RND-6_FAMILY-2049";Tend="1600";Tstart="1477";shortTE="F";uid="447eb6ac-0c69-44c1-82e0-35a4acd81a82"
VSBQ01000022.1	RepeatMasker	DNA/MULE-MuDR	1457741	1458447	3434	+	.	ID="RND-4_FAMILY-2602";TEgroup="ctg_22%7CRND-4_FAMILY-2602%7C1";Tend="1522";Tstart="838";shortTE="F";uid="4bf76ded-69ce-4ee6-a993-30e0b5084ca7"
VSBQ01000022.1	RepeatMasker	Retroposon?	1832780	1833342	2826	+	.	ID="RND-6_FAMILY-12621";Tend="1510";Tstart="939";shortTE="F";uid="18d3298c-fa78-4ee7-83b7-987b7a7dc2c5"
VSBQ01000022.1	RepeatMasker	DNA/Ginger-1	2037165	2038655	9371	+	.	ID="RND-6_FAMILY-1155";Tend="2320";Tstart="807";shortTE="F";uid="34f21da8-8ab4-4185-9283-a841806f0730"
VSBQ01000022.1	RepeatMasker	DNA/hAT?	1096515	1097114	1911	+	.	ID="RND-4_FAMILY-532";TEgroup="ctg_22%7CRND-4_FAMILY-532%7C1";Tend="1919";Tstart="1158";shortTE="F";uid="971c8617-0f1e-486a-9909-9149963cbd85"
VSBQ01000022.1	RepeatMasker	DNA/Ginger-1	2260410	2261174	5307	+	.	ID="RND-6_FAMILY-1155";Tend="1709";Tstart="947";shortTE="F";uid="cfce06a1-66ee-49ed-b14b-1cdcb2a63c6a"
VSBQ01000022.1	RepeatMasker	DNA	121352	121460	450	+	.	ID="RND-6_FAMILY-20786";Tend="1011";Tstart="904";shortTE="F";uid="a840163d-fbf3-41ed-8218-38b55d520031"
VSBQ01000022.1	RepeatMasker	DNA/Kolobok-E	1760612	1761548	2319	+	.	ID="RND-6_FAMILY-11301";TEgroup="ctg_22%7CRND-6_FAMILY-11301%7C1";Tend="1536";Tstart="744";shortTE="F";uid="34f18149-f79e-4e8f-bfb3-0b298e60086c"
VSBQ01000022.1	RepeatMasker	DNA/Kolobok-E	57953	58054	444	+	.	ID="RND-4_FAMILY-171";Tend="1175";Tstart="1073";shortTE="F";uid="944597e3-89bc-45e7-8c1a-db92eca8e305"
VSBQ01000022.1	RepeatMasker	DNA	807030	807309	685	+	.	ID="DNA4-3_AP";Tend="614";Tstart="316";shortTE="F";uid="82f0e298-46ff-452a-abd4-b64737e2964e"
VSBQ01000022.1	RepeatMasker	LINE/I-Jockey	2068108	2068298	1180	+	.	ID="RND-5_FAMILY-3592";Tend="1364";Tstart="1173";shortTE="F";uid="f2f88549-f9ba-4fe7-a3da-d472e6d01e58"
VSBQ01000022.1	RepeatMasker	DNA/hAT-Ac	1733304	1734276	6512	+	.	ID="RND-5_FAMILY-3680";Tend="1550";Tstart="613";shortTE="F";uid="ac72614f-2530-485d-9b36-3862cff018d1"
VSBQ01000022.1	RepeatMasker	LINE/L2	792415	792537	550	+	.	ID="RND-5_FAMILY-642";Tend="923";Tstart="807";shortTE="F";uid="4d304e6c-4d84-4d1a-ae48-15d1281fb57b"
VSBQ01000022.1	RepeatMasker	DNA/Sola-1	432955	433140	874	+	.	ID="DNA4-4_AP";Tend="232";Tstart="42";shortTE="F";uid="8c58307a-1733-4f73-af03-19faf031acbe"
VSBQ01000022.1	RepeatMasker	Unknown	1598525	1598886	2696	-	.	ID="RND-4_FAMILY-409";Tend="1354";Tstart="993";shortTE="F";uid="e8c52887-f8bd-499a-b941-318e02748386"
VSBQ01000022.1	RepeatMasker	Retroposon?	1362196	1362344	434	-	.	ID="RND-5_FAMILY-116";Tend="730";Tstart="586";shortTE="F";uid="5ac763b9-2eb1-448d-9f76-1c9c4adbee19"
VSBQ01000022.1	RepeatMasker	DNA/hAT-hAT19	869313	869659	908	-	.	ID="DNA8-66_AP";TEgroup="ctg_22%7CDNA8-66_AP%7C1";Tend="578";Tstart="1";shortTE="F";uid="dceb7580-8b6f-4139-bf16-e7c86822d666"
VSBQ01000022.1	RepeatMasker	Unknown	113858	114062	1286	-	.	ID="RND-6_FAMILY-10100";Tend="1177";Tstart="959";shortTE="F";uid="33620981-6e6f-4a38-b61a-6a4913a3cb1a"
VSBQ01000022.1	RepeatMasker	DNA/hAT?	824919	825195	557	-	.	ID="RND-4_FAMILY-532";Tend="1555";Tstart="1275";shortTE="F";uid="c2cd7932-a381-4ebf-95fd-8bbd0de5fd83"
VSBQ01000022.1	RepeatMasker	DNA/Ginger-1	1758875	1759498	2957	-	.	ID="RND-6_FAMILY-1155";Tend="2092";Tstart="1413";shortTE="F";uid="74ff9f91-dd85-450d-a79a-cb5215387f62"
VSBQ01000022.1	RepeatMasker	Unknown	933442	933612	432	-	.	ID="RND-1_FAMILY-62";Tend="1249";Tstart="1037";shortTE="F";uid="6c6eb4cb-4f30-4b8c-bde6-88bb8fa838fa"
VSBQ01000022.1	RepeatMasker	DNA	1257482	1257861	2035	-	.	ID="TTAA2D_AP";Tend="431";Tstart="1";shortTE="F";uid="590c9c36-712b-41ce-b62d-c2d4e275d917"
VSBQ01000022.1	RepeatMasker	DNA/Kolobok-E	2166075	2166582	1502	-	.	ID="KOLOBOKE-3_AP";Tend="2181";Tstart="1628";shortTE="F";uid="87624036-3780-4edf-938b-d8fb077d4d38"
VSBQ01000022.1	RepeatMasker	DNA/Ginger-1	1425121	1425994	4690	-	.	ID="RND-6_FAMILY-1155";Tend="1700";Tstart="798";shortTE="F";uid="c6c0017d-8f92-480b-9ee4-d27334467b73"
VSBQ01000022.1	RepeatMasker	Retroposon	543994	544155	584	-	.	ID="RND-1_FAMILY-286";Tend="916";Tstart="753";shortTE="F";uid="3b70652d-0824-41d2-a4ad-d3876ffa931a"
VSBQ01000022.1	RepeatMasker	DNA/hAT	543327	543762	2818	-	.	ID="DNA8-108_AP";Tend="705";Tstart="260";shortTE="F";uid="eb1c4d2d-e74f-48ed-b88b-ad2674bc9c49"
VSBQ01000022.1	RepeatMasker	DNA/hAT	1695517	1695692	921	-	.	ID="HAT-N12_AP";Tend="489";Tstart="305";shortTE="F";uid="5a55d565-9216-42f0-8e10-3220007d57e5"
VSBQ01000022.1	RepeatMasker	Unknown	1374767	1375070	1605	-	.	ID="RND-6_FAMILY-2489";Tend="1204";Tstart="890";shortTE="F";uid="0ea2a2e0-aad8-4063-8fd9-2cd59624ed00"
VSBQ01000022.1	RepeatMasker	Unknown	30343	30575	681	-	.	ID="RND-1_FAMILY-8";Tend="1191";Tstart="878";shortTE="F";uid="a71053be-50f2-48f2-81ae-4b642628ed45"
VSBQ01000022.1	RepeatMasker	Unknown	1081910	1082042	439	-	.	ID="RND-1_FAMILY-186";Tend="2125";Tstart="1986";shortTE="F";uid="2681e68b-be13-4932-9c4f-f8ce7ea8f64f"
VSBQ01000022.1	RepeatMasker	DNA/hAT-hAT19	2053233	2053421	482	-	.	ID="DNA8-64B_AP";Tend="191";Tstart="6";shortTE="F";uid="24f581f8-6e12-40a3-b569-6f1a275b157c"
VSBQ01000022.1	RepeatMasker	RC/Helitron	667668	668230	3879	-	.	ID="RND-6_FAMILY-17770";Tend="1485";Tstart="915";shortTE="F";uid="01298aee-3be0-45a7-a115-cf7c5e990354"
VSBQ01000022.1	RepeatMasker	DNA/Ginger-1	782098	782606	3889	-	.	ID="RND-6_FAMILY-1155";Tend="1315";Tstart="807";shortTE="F";uid="fa5af714-c173-4c30-8b49-322654bef24f"
VSBQ01000022.1	RepeatMasker	DNA/hAT-Charlie	282372	282679	1046	-	.	ID="DNA8-104_AP";Tend="340";Tstart="2";shortTE="F";uid="88d83657-61d7-444d-9c13-e4689c62f7b8"
VSBQ01000022.1	RepeatMasker	DNA	1634120	1634230	400	-	.	ID="DNA4-3_AP";Tend="113";Tstart="1";shortTE="F";uid="67d6502a-7199-4a4d-a4ce-bae3d0f3e0cf"
VSBQ01000022.1	RepeatMasker	DNA/hAT-Ac	738104	738231	607	-	.	ID="DNA8-91B_AP";Tend="621";Tstart="479";shortTE="F";uid="fd811fa5-b520-42ea-a2f6-b6a1cb6e3406"
VSBQ01000022.1	RepeatMasker	DNA	2160177	2160316	864	-	.	ID="TTAA2D_AP";Tend="431";Tstart="288";shortTE="F";uid="fbee893a-3571-442a-9f46-1aef0e8ab881"
VSBQ01000022.1	RepeatMasker	DNA/Ginger	438581	438778	935	-	.	ID="RND-6_FAMILY-7106";Tend="868";Tstart="669";shortTE="F";uid="1551706d-4d08-4dd1-8a96-4f43df0005d8"
VSBQ01000022.1	RepeatMasker	Unknown	181126	181264	948	-	.	ID="RND-1_FAMILY-37";Tend="1345";Tstart="1205";shortTE="F";uid="ddbf03ff-9fe1-4544-9142-a08730cc87bf"
VSBQ01000022.1	RepeatMasker	DNA	93552	94731	8307	-	.	ID="RND-6_FAMILY-811";Tend="1945";Tstart="825";shortTE="F";uid="9067a397-29b2-4a74-b0f5-417ae818da2d"
VSBQ01000022.1	RepeatMasker	DNA/hAT-Ac	39837	40194	1427	-	.	ID="DNA8-11B_AP";Tend="479";Tstart="138";shortTE="F";uid="4cbaebeb-fc9a-4107-9226-fb29a284e2e4"
VSBQ01000022.1	RepeatMasker	DNA	659828	660000	549	-	.	ID="RND-4_FAMILY-398";Tend="1280";Tstart="1086";shortTE="F";uid="6d403f82-83a9-48a6-9d2c-a4d270780a14"
VSBQ01000022.1	RepeatMasker	DNA	924425	924567	519	-	.	ID="ttaa4c_ap";Tend="127";Tstart="1";shortTE="F";uid="e8ef2d3b-1708-4ac9-aa55-cb7c59f0643b"
VSBQ01000022.1	RepeatMasker	DNA/Ginger	427831	429294	9768	-	.	ID="RND-6_FAMILY-7106";Tend="2154";Tstart="701";shortTE="F";uid="e8c947ac-72e2-4520-8208-e3921eb77b48"
VSBQ01000022.1	RepeatMasker	DNA/hAT-Tip100	2240108	2240896	5535	-	.	ID="RND-5_FAMILY-5568";Tend="2130";Tstart="1376";shortTE="F";uid="45023e89-ecbe-47d7-87ff-9d669ecd798a"
VSBQ01000022.1	RepeatMasker	DNA/Ginger	414963	415116	417	-	.	ID="RND-1_FAMILY-259";Tend="767";Tstart="604";shortTE="F";uid="5012896b-acb4-43bb-8cb8-b47041490ce4"
VSBQ01000022.1	RepeatMasker	DNA/Kolobok-E	1036138	1037067	4253	-	.	ID="RND-5_FAMILY-9815";Tend="2326";Tstart="1445";shortTE="F";uid="0096a500-0177-4542-b8ca-acd01fb6d264"
VSBQ01000022.1	RepeatMasker	Unknown	1050675	1050937	1479	-	.	ID="RND-1_FAMILY-152";Tend="1188";Tstart="921";shortTE="F";uid="9419861a-09bc-4568-8e4f-cda1dcddc474"
VSBQ01000022.1	RepeatMasker	Retroposon?	146792	147007	578	-	.	ID="RND-6_FAMILY-1257";Tend="1011";Tstart="789";shortTE="F";uid="49895797-61b8-4ddc-ac27-21f6236c3d56"
VSBQ01000022.1	RepeatMasker	Unknown	2080505	2080673	485	-	.	ID="RND-6_FAMILY-2454";Tend="184";Tstart="17";shortTE="F";uid="284915ab-d52d-469c-966a-670afbe46402"
VSBQ01000022.1	RepeatMasker	Unknown	1320116	1320346	1192	-	.	ID="RND-4_FAMILY-506";Tend="1155";Tstart="949";shortTE="F";uid="3517ba13-f37a-4eb6-b8c2-63fb08dd39bf"
VSBQ01000022.1	RepeatMasker	DNA/Ginger-1	306545	307331	5700	-	.	ID="RND-6_FAMILY-1155";Tend="2261";Tstart="1473";shortTE="F";uid="f39461a1-6476-4c46-bcf7-742827aa31e3"
VSBQ01000022.1	RepeatMasker	LINE/I-Jockey	1233831	1234046	878	-	.	ID="RND-6_FAMILY-26485";Tend="1512";Tstart="1315";shortTE="F";uid="0b89adff-6081-4db0-abe4-08d4343a7bfe"
VSBQ01000022.1	RepeatMasker	DNA/hAT	662856	662975	519	-	.	ID="RND-5_FAMILY-1143";Tend="566";Tstart="445";shortTE="F";uid="7404a7b4-7480-4acb-9e19-6c0db783f67b"
VSBQ01000022.1	RepeatMasker	DNA	599513	600046	3379	-	.	ID="TTAA18B_AP";Tend="558";Tstart="1";shortTE="F";uid="05966a4e-a2bc-4efd-b178-f95b96597bcd"
VSBQ01000022.1	RepeatMasker	DNA/TcMar-m44?	1021073	1021230	617	-	.	ID="DNA4-9B_AP";Tend="159";Tstart="1";shortTE="F";uid="70f70c57-7018-4d26-8cff-2412d22da5ba"
VSBQ01000022.1	RepeatMasker	Unknown	566954	567103	984	-	.	ID="RND-5_FAMILY-383";Tend="1107";Tstart="961";shortTE="F";uid="eaf52fba-d646-474c-aaff-1b58a136b2f9"
VSBQ01000022.1	RepeatMasker	LINE/I-Jockey	1475012	1475177	400	-	.	ID="RND-1_FAMILY-348";Tend="1397";Tstart="1258";shortTE="F";uid="0e4725a2-6c45-4f8c-a55c-0f4cc844a4e9"
VSBQ01000022.1	RepeatMasker	DNA/Ginger	58107	58336	539	-	.	ID="rnd-6_family-7106";Tend="902";Tstart="546";shortTE="F";uid="743d0054-57c5-4434-b7d5-3c3ff680edad"
VSBQ01000022.1	RepeatMasker	Retroposon?	25965	26130	478	-	.	ID="RND-4_FAMILY-1269";Tend="1398";Tstart="1282";shortTE="F";uid="55b0eca9-d165-478a-8492-54b296c98f3a"
VSBQ01000022.1	RepeatMasker	DNA/Ginger-1	646023	646192	617	-	.	ID="RND-6_FAMILY-1155";Tend="2091";Tstart="1880";shortTE="F";uid="56b2ae45-26a9-4b95-ad54-1c99a00d6c28"
VSBQ01000022.1	RepeatMasker	DNA/hAT-Tip100	825583	825825	1297	-	.	ID="RND-6_FAMILY-4580";Tend="1686";Tstart="1438";shortTE="F";uid="f4909c95-1982-4c09-a0af-8c805c869779"
VSBQ01000022.1	RepeatMasker	LINE/I-Jockey	1084512	1084643	614	-	.	ID="RND-6_FAMILY-26485";Tend="1514";Tstart="1388";shortTE="F";uid="218221fe-7dbc-45fc-ac31-6cf6ef6f8a65"
VSBQ01000022.1	RepeatMasker	DNA/Kolobok-E	27202	27568	2095	-	.	ID="rnd-5_family-9815";Tend="1719";Tstart="1444";shortTE="F";uid="5dad1289-af8a-4321-abf5-23a46cf573b2"
VSBQ01000022.1	RepeatMasker	RC/Helitron	959231	959439	1825	-	.	ID="RND-1_FAMILY-4";Tend="1866";Tstart="1658";shortTE="F";uid="dd8977b6-875f-40b7-9f7f-b9ff779d51e6"
VSBQ01000022.1	RepeatMasker	DNA	1988979	1989364	1157	-	.	ID="RND-4_FAMILY-398";Tend="1447";Tstart="1064";shortTE="F";uid="6f0cc311-0bc1-407d-88b5-c4203ff04676"
VSBQ01000022.1	RepeatMasker	DNA	488996	489149	469	-	.	ID="TTAA2C_AP";Tend="416";Tstart="264";shortTE="F";uid="a2ada269-9a26-43da-9b91-82f9f1965557"
VSBQ01000022.1	RepeatMasker	DNA/MULE-MuDR	1153753	1153948	419	-	.	ID="RND-6_FAMILY-6455";Tend="1010";Tstart="819";shortTE="F";uid="52b8162a-3da8-47a2-a13d-bb762bb7cbce"
VSBQ01000022.1	RepeatMasker	DNA/Kolobok-E	2083675	2083778	416	-	.	ID="RND-4_FAMILY-171";Tend="1163";Tstart="1071";shortTE="F";uid="231d1c9d-6943-4156-9a70-6ead5fa20759"
VSBQ01000022.1	RepeatMasker	DNA/MULE-MuDR	96622	96927	2392	-	.	ID="RND-5_FAMILY-3281";Tend="1189";Tstart="884";shortTE="F";uid="b8ad658c-b842-468a-bfac-3f89f4280a22"
VSBQ01000022.1	RepeatMasker	DNA	1121065	1121661	2409	-	.	ID="DNA4-3_AP";Tend="636";Tstart="1";shortTE="F";uid="72280a20-9fef-468e-b223-10ef0451e85d"
VSBQ01000022.1	RepeatMasker	DNA/hAT-Tip100	872356	872510	452	-	.	ID="DNA8-83_AP";TEgroup="ctg_22%7CDNA8-83_AP%7C1";Tend="882";Tstart="1";shortTE="T";uid="0fdf862d-bdc7-4a23-8eac-13620028ec3b"
VSBQ01000022.1	RepeatMasker	DNA/Kolobok-E	359791	359924	849	-	.	ID="RND-5_FAMILY-9815";Tend="1556";Tstart="1428";shortTE="F";uid="f314f549-2cc0-495d-9c43-0562a25d4f0d"
VSBQ01000022.1	RepeatMasker	DNA	2020895	2021651	2715	-	.	ID="DNA4-2_AP";Tend="769";Tstart="1";shortTE="F";uid="593f0dd5-1651-4ee4-a006-9c174d1538a9"
VSBQ01000022.1	RepeatMasker	DNA	1725562	1725941	695	-	.	ID="TTAA3_AP";Tend="427";Tstart="23";shortTE="F";uid="b29040ab-064d-44cf-b2f6-3d9785892014"
VSBQ01000022.1	RepeatMasker	Unknown	1213926	1214088	1028	-	.	ID="RND-1_FAMILY-317";Tend="937";Tstart="773";shortTE="F";uid="2ada10fb-5491-4701-9f16-f0da57c5d31e"
VSBQ01000022.1	RepeatMasker	Unknown	2255127	2256683	10193	-	.	ID="RND-5_FAMILY-9989";Tend="1929";Tstart="386";shortTE="F";uid="77a391b8-f012-4cc2-8c6e-1b401ded1cd4"
VSBQ01000022.1	RepeatMasker	DNA	455940	456153	610	-	.	ID="DNA4-3_AP";Tend="483";Tstart="275";shortTE="F";uid="0f08f0d8-3234-46c7-8875-fad577e3c9a6"
VSBQ01000022.1	RepeatMasker	Retroposon?	936101	937025	4142	-	.	ID="RND-6_FAMILY-6067";Tend="1634";Tstart="695";shortTE="F";uid="03c4cbcf-5b08-48a4-878e-1528b86dcdfb"
VSBQ01000022.1	RepeatMasker	Unknown	1320345	1320932	4254	-	.	ID="RND-1_FAMILY-34";Tend="1541";Tstart="958";shortTE="F";uid="6d2f3a42-ef1d-4433-8505-7622d3725ad0"
VSBQ01000022.1	RepeatMasker	DNA/hAT-hAT19	1273071	1273667	2721	-	.	ID="DNA8-88_AP";Tend="620";Tstart="1";shortTE="F";uid="fcb87714-d4b6-4a75-ac19-21d643db2d27"
VSBQ01000022.1	RepeatMasker	DNA/Ginger-1	1496302	1496843	3647	-	.	ID="rnd-6_family-1155";Tend="1280";Tstart="800";shortTE="F";uid="e2fa9d94-a68e-49c0-8454-149882e78903"
VSBQ01000022.1	RepeatMasker	DNA	302860	303417	998	-	.	ID="DNA4-3_AP";Tend="530";Tstart="3";shortTE="F";uid="7cab43a9-7173-4e60-acb3-6abb40957862"
VSBQ01000022.1	RepeatMasker	Unknown	2268344	2268657	1335	-	.	ID="RND-1_FAMILY-8";Tend="1227";Tstart="909";shortTE="F";uid="6952042d-f8d1-46d8-802c-7e9b32a854c8"
VSBQ01000022.1	RepeatMasker	DNA/Kolobok-E	537836	538072	502	-	.	ID="RND-6_FAMILY-30263";TEgroup="ctg_22%7CRND-6_FAMILY-30263%7C1";Tend="1568";Tstart="133";shortTE="T";uid="92e62416-d8b3-47e8-a25b-c7bda9fcaae2"
VSBQ01000022.1	RepeatMasker	DNA/P	1118967	1119159	672	-	.	ID="DNA8-26_AP";Tend="215";Tstart="41";shortTE="F";uid="3fad20d2-40c9-44c7-bee9-fc60da18bfb8"
VSBQ01000022.1	RepeatMasker	LINE/I-Jockey	1862372	1862639	665	-	.	ID="TART_DV";Tend="11576";Tstart="11370";shortTE="F";uid="c77ddfa4-85c2-43c0-944b-a56c35685280"
VSBQ01000022.1	RepeatMasker	DNA/Ginger-1	526428	526957	696	-	.	ID="RND-6_FAMILY-1155";Tend="1344";Tstart="791";shortTE="F";uid="17fafbcf-2f4c-4cd6-8704-9e745d078e50"
VSBQ01000022.1	RepeatMasker	Unknown	520102	521002	6779	-	.	ID="RND-1_FAMILY-103";Tend="1833";Tstart="910";shortTE="F";uid="ffe80162-7bfe-49ca-8daf-cd31db63ba3d"
VSBQ01000022.1	RepeatMasker	DNA	696317	696680	814	-	.	ID="TTAA2C_AP";Tend="419";Tstart="107";shortTE="F";uid="7ad2d7f4-0dfb-41d6-8e0b-8c350430967c"
VSBQ01000022.1	RepeatMasker	DNA/Ginger-1	2128601	2129268	1810	-	.	ID="RND-6_FAMILY-1155";TEgroup="ctg_22%7CRND-6_FAMILY-1155%7C5";Tend="2261";Tstart="780";shortTE="F";uid="7351aab8-20ec-47f2-b914-82e42a38af97"
VSBQ01000022.1	RepeatMasker	DNA	1132190	1132533	731	-	.	ID="TTAA2_AP";Tend="426";Tstart="117";shortTE="F";uid="556aa0c5-b938-4c38-bc4d-e96949e59c32"
VSBQ01000022.1	RepeatMasker	DNA	572273	572457	449	-	.	ID="ttaa3c_ap";Tend="386";Tstart="205";shortTE="F";uid="0aed3619-f273-4d31-8604-21807cebc9d7"
VSBQ01000022.1	RepeatMasker	DNA/TcMar-m44?	1234752	1234899	454	-	.	ID="dnax-4_ap";Tend="171";Tstart="1";shortTE="F";uid="82cbe583-76fe-4046-8e58-7f98689d09ed"
VSBQ01000022.1	RepeatMasker	DNA/Ginger	2139785	2140121	952	-	.	ID="rnd-6_family-7106";Tend="971";Tstart="509";shortTE="F";uid="b9691f3a-f016-41b8-9abd-7a67fbe08341"
VSBQ01000022.1	RepeatMasker	DNA	2159147	2159566	2646	-	.	ID="TTAA3B_AP";Tend="436";Tstart="16";shortTE="F";uid="5a4dc1e8-386a-4714-8a92-f6765571df09"
VSBQ01000022.1	RepeatMasker	Unknown	1712707	1712964	1734	-	.	ID="RND-6_FAMILY-44985";Tend="1209";Tstart="951";shortTE="F";uid="4153d8bf-be27-4ebe-9177-47bb6b7c59d3"
VSBQ01000022.1	RepeatMasker	DNA/hAT?	1342558	1342678	652	-	.	ID="RND-6_FAMILY-11462";Tend="1524";Tstart="1415";shortTE="F";uid="c92b9fed-235e-4031-90b6-4522551a6219"
VSBQ01000022.1	RepeatMasker	RC/Helitron	1026500	1026877	1211	-	.	ID="RND-5_FAMILY-1400";Tend="1736";Tstart="1125";shortTE="F";uid="a6deec21-b567-4943-9323-c22a5de9c946"
VSBQ01000022.1	RepeatMasker	DNA/Kolobok-E	958400	958708	1474	-	.	ID="KOLOBOKE-3_AP";Tend="2035";Tstart="1723";shortTE="F";uid="167edc49-69a7-47a1-99d8-ae8fd201c60a"
VSBQ01000022.1	RepeatMasker	Retroposon?	647646	647862	467	-	.	ID="RND-6_FAMILY-18835";Tend="1115";Tstart="934";shortTE="F";uid="372feff4-0d32-4870-b32d-a6f0b0b1e2ba"
VSBQ01000022.1	RepeatMasker	Unknown	1350968	1351385	3150	-	.	ID="RND-5_FAMILY-1537";Tend="1198";Tstart="787";shortTE="F";uid="58ff48d9-f645-4f42-9503-64e3c5a76195"
VSBQ01000022.1	RepeatMasker	DNA/Kolobok-E	534218	534995	4391	-	.	ID="RND-1_FAMILY-153";Tend="2175";Tstart="1417";shortTE="F";uid="b59db74b-2b91-405d-a4d4-69890c991de9"
VSBQ01000022.1	RepeatMasker	Unknown	935414	935601	856	-	.	ID="RND-6_FAMILY-22012";Tend="995";Tstart="763";shortTE="F";uid="623746e7-4801-48a9-8973-823c994ea272"
VSBQ01000022.1	RepeatMasker	Unknown	36155	36454	2360	-	.	ID="RND-1_FAMILY-62";Tend="1265";Tstart="965";shortTE="F";uid="b1876be9-f7e8-42e9-9a48-79b791fd54b0"
VSBQ01000022.1	RepeatMasker	DNA	110034	110229	679	-	.	ID="RND-6_FAMILY-28852";Tend="1189";Tstart="955";shortTE="F";uid="2d75e51a-d377-4154-925e-d10bf03865aa"
VSBQ01000022.1	RepeatMasker	DNA/hAT	113096	113262	759	-	.	ID="RND-5_FAMILY-5896";Tend="954";Tstart="782";shortTE="F";uid="b6984634-0ff0-4d34-a482-1d1be79e2ee7"
VSBQ01000022.1	RepeatMasker	DNA/hAT	544202	544448	1734	-	.	ID="DNA8-108_AP";Tend="251";Tstart="1";shortTE="F";uid="1279a12d-6fab-4a36-b01f-846511b413ec"
VSBQ01000022.1	RepeatMasker	DNA	1413131	1413452	758	-	.	ID="TTAA4B_AP";TEgroup="ctg_22%7CTTAA4B_AP%7C1";Tend="195";Tstart="1";shortTE="F";uid="aca8e9ff-a218-48d6-b4d3-4497ffc5758d"
VSBQ01000022.1	RepeatMasker	Unknown	1545905	1546228	636	-	.	ID="RND-1_FAMILY-103";Tend="1246";Tstart="936";shortTE="F";uid="7adcc818-f2d1-4ad6-b23b-174c53738f05"
VSBQ01000022.1	RepeatMasker	Retroposon?	2071615	2071916	1499	-	.	ID="SINE2-2_AP";Tend="1998";Tstart="1431";shortTE="F";uid="f4363124-d3a4-4bdc-bece-47bbe121a484"
VSBQ01000022.1	RepeatMasker	Unknown	153749	153885	807	-	.	ID="RND-4_FAMILY-802";Tend="1222";Tstart="1096";shortTE="F";uid="0d34f866-be85-4886-b393-1dff0d4fb28e"
VSBQ01000022.1	RepeatMasker	Unknown	1532823	1533086	1343	-	.	ID="RND-6_FAMILY-31311";Tend="698";Tstart="447";shortTE="F";uid="877b83da-52fe-4672-8188-c1a528b930e8"
VSBQ01000022.1	RepeatMasker	Unknown	1318558	1318879	2446	-	.	ID="RND-1_FAMILY-34";Tend="1855";Tstart="1534";shortTE="F";uid="93134493-2c19-4358-afaf-46c3d132125d"
VSBQ01000022.1	RepeatMasker	DNA/Sola-1	1264478	1264798	1778	-	.	ID="SOLA1N-1_AP";Tend="331";Tstart="1";shortTE="F";uid="e44c6bd3-5ab2-4840-93ed-49e2a0d9adb5"
VSBQ01000022.1	RepeatMasker	DNA/hAT-Tip100	130434	130875	2748	-	.	ID="HAT-N16_AP";Tend="532";Tstart="76";shortTE="F";uid="0e61e59d-b683-45c1-b5e7-db9957be2ce5"
VSBQ01000022.1	RepeatMasker	Unknown	1600103	1601061	1814	-	.	ID="RND-5_FAMILY-2489";Tend="983";Tstart="75";shortTE="F";uid="c212a257-b70d-49e6-9123-102606db7aee"
VSBQ01000022.1	RepeatMasker	DNA/hAT-Tip100	1147121	1147615	2911	-	.	ID="HAT-N16_AP";Tend="564";Tstart="27";shortTE="F";uid="727beef4-283a-4f3a-b71a-e9312520b455"
VSBQ01000022.1	RepeatMasker	DNA/Kolobok-E	1308311	1309313	5925	-	.	ID="RND-1_FAMILY-368";Tend="1699";Tstart="677";shortTE="F";uid="73559c5a-00d3-4816-a449-601cd711c915"
VSBQ01000022.1	RepeatMasker	Unknown	1041255	1041381	464	-	.	ID="RND-5_FAMILY-2905";Tend="1034";Tstart="907";shortTE="F";uid="c3000851-af7b-498a-a588-1843489fbb09"
VSBQ01000022.1	RepeatMasker	Retroposon?	668707	668948	814	-	.	ID="RND-6_FAMILY-12621";Tend="1184";Tstart="944";shortTE="F";uid="f5808225-c014-4290-bcc5-ad04aaf33f35"
VSBQ01000022.1	RepeatMasker	DNA/TcMar-m44	686168	686400	804	-	.	ID="RND-6_FAMILY-24330";Tend="1163";Tstart="917";shortTE="F";uid="f53a701f-a8e6-4802-8d36-1c08a7f7d192"
VSBQ01000022.1	RepeatMasker	DNA	40631	40816	652	-	.	ID="dna4-2_ap";Tend="766";Tstart="592";shortTE="F";uid="791dd2dd-755b-4935-8646-60f077663cbf"
VSBQ01000022.1	RepeatMasker	DNA	1990898	1991008	423	-	.	ID="RND-4_FAMILY-398";Tend="1070";Tstart="962";shortTE="F";uid="6d2c7278-1b8e-47b1-ad72-442c3d9273f5"
VSBQ01000022.1	RepeatMasker	Unknown	1597455	1597954	1568	-	.	ID="RND-5_FAMILY-2489";Tend="944";Tstart="432";shortTE="F";uid="895db10e-3c32-4d2d-a4a5-834fb273c37c"
VSBQ01000022.1	RepeatMasker	Unknown	1265083	1265456	2023	-	.	ID="RND-1_FAMILY-43";Tend="1449";Tstart="1103";shortTE="F";uid="254d904a-434b-4f06-a628-72e94c095bbe"
VSBQ01000022.1	RepeatMasker	Retroposon?	158246	158365	536	-	.	ID="RND-5_FAMILY-9804";Tend="483";Tstart="367";shortTE="F";uid="32d18416-1719-4cd1-8123-0a73a9e553a5"
VSBQ01000022.1	RepeatMasker	DNA/Ginger-1	1342961	1343167	1350	-	.	ID="RND-6_FAMILY-1155";Tend="1006";Tstart="800";shortTE="F";uid="2c057052-0d25-4a7f-ad3e-4b891fd3eb3a"
VSBQ01000022.1	RepeatMasker	Retroposon?	1323995	1324322	935	-	.	ID="RND-6_FAMILY-13149";Tend="403";Tstart="104";shortTE="F";uid="877a13f5-fb88-4c17-9e42-bc2ea1d83b28"
VSBQ01000022.1	RepeatMasker	Retroposon?	1723539	1723755	633	-	.	ID="RND-4_FAMILY-1269";Tend="1491";Tstart="1275";shortTE="F";uid="f521e40c-d681-48cd-ad7e-9111bc985ab5"
VSBQ01000022.1	RepeatMasker	RC/Helitron	1681988	1682180	949	-	.	ID="RND-1_FAMILY-67";Tend="1106";Tstart="917";shortTE="F";uid="2201a02c-14c4-43d3-ab5b-71689fa8e894"
VSBQ01000022.1	RepeatMasker	Retroposon?	1115248	1115653	2097	-	.	ID="RND-6_FAMILY-12621";Tend="1480";Tstart="1071";shortTE="F";uid="d617626d-1ca6-4cc3-8846-6f83bd1c314f"
VSBQ01000022.1	RepeatMasker	DNA/Kolobok-E	591089	591445	466	-	.	ID="KOLOBOKE-2_AP";Tend="1500";Tstart="1118";shortTE="F";uid="d586d608-d9f1-4e41-9494-1b688bbffe58"
VSBQ01000022.1	RepeatMasker	DNA	2175433	2175651	594	-	.	ID="TTAA2C_AP";Tend="412";Tstart="171";shortTE="F";uid="b3011b97-655c-45ca-a78e-837451114ade"
VSBQ01000022.1	RepeatMasker	DNA/Ginger-1	1804008	1804171	942	-	.	ID="RND-5_FAMILY-8248";Tend="1022";Tstart="853";shortTE="F";uid="8fdfbbb0-0ef7-475c-a6f0-163c54463927"
VSBQ01000022.1	RepeatMasker	Unknown	585385	586252	4682	-	.	ID="RND-6_FAMILY-1750";Tend="1589";Tstart="769";shortTE="F";uid="0f0965f7-6f7d-42d4-a691-e000218d22d3"
VSBQ01000022.1	RepeatMasker	Unknown	339379	339984	1583	-	.	ID="RND-6_FAMILY-251";TEgroup="ctg_22%7CRND-6_FAMILY-251%7C1";Tend="1214";Tstart="549";shortTE="F";uid="3dd3fea5-802b-4028-b227-a9a3aca6b2d4"
VSBQ01000022.1	RepeatMasker	RC/Helitron	1428122	1428252	826	-	.	ID="RND-6_FAMILY-1114";Tend="1120";Tstart="989";shortTE="F";uid="cb9ae6cd-39a2-4139-b251-5e1eb503cef2"
VSBQ01000022.1	RepeatMasker	DNA	983536	984027	2156	-	.	ID="RND-4_FAMILY-398";Tend="1465";Tstart="922";shortTE="F";uid="24218aac-8021-426b-b98c-0848504ee890"
VSBQ01000022.1	RepeatMasker	DNA/Sola-1	665423	665703	550	-	.	ID="RND-1_FAMILY-104";Tend="2071";Tstart="1819";shortTE="F";uid="01d9b9be-d04d-4336-9f3b-f6d61330fcb7"
VSBQ01000022.1	RepeatMasker	DNA/Ginger	2072387	2072634	1288	-	.	ID="RND-6_FAMILY-7106";Tend="1129";Tstart="871";shortTE="F";uid="7deec4bd-29a1-49ff-904c-865f116080be"
VSBQ01000022.1	RepeatMasker	DNA	1931632	1932304	4228	-	.	ID="RND-6_FAMILY-17942";Tend="1418";Tstart="745";shortTE="F";uid="4766e610-3ee1-4384-a7ec-c692709c3e93"
VSBQ01000022.1	RepeatMasker	DNA/Ginger-1	134874	135696	5539	-	.	ID="rnd-6_family-1155";Tend="1598";Tstart="808";shortTE="F";uid="8f783dc5-7e26-4120-b278-b5654493b5de"
VSBQ01000022.1	RepeatMasker	DNA	927964	928221	1714	-	.	ID="RND-6_FAMILY-11247";Tend="1265";Tstart="1001";shortTE="F";uid="3195afdf-b175-4771-b710-499871c9621c"
VSBQ01000022.1	RepeatMasker	DNA/hAT-hAT19	2022417	2022528	401	-	.	ID="RND-6_FAMILY-4853";Tend="1720";Tstart="1618";shortTE="F";uid="fd6df95b-0695-4690-a0f4-3c7b440edebe"
VSBQ01000022.1	RepeatMasker	DNA	1941426	1941748	814	-	.	ID="DNA4-2_AP";Tend="521";Tstart="156";shortTE="F";uid="725983bb-53c9-467a-8426-dd023b698bb2"
VSBQ01000022.1	RepeatMasker	DNA/hAT-Charlie	566490	566635	736	-	.	ID="RND-6_FAMILY-9921";Tend="1193";Tstart="1030";shortTE="F";uid="6edb8bfd-4d38-4663-8548-57f060fb6be8"
VSBQ01000022.1	RepeatMasker	Unknown	1778289	1778517	940	-	.	ID="RND-5_FAMILY-8440";TEgroup="ctg_22%7CRND-5_FAMILY-8440%7C2";Tend="872";Tstart="711";shortTE="F";uid="0a86d73f-cfa5-44aa-a7dc-a965a4a2511b"
VSBQ01000022.1	RepeatMasker	DNA	2179072	2179259	689	-	.	ID="TTAA3_AP";Tend="423";Tstart="233";shortTE="F";uid="62e94290-468f-429c-8969-4062c26f8e5f"
VSBQ01000022.1	RepeatMasker	DNA/Ginger-1	646636	647121	3634	-	.	ID="RND-6_FAMILY-1155";Tend="1632";Tstart="1146";shortTE="F";uid="c98ca8af-14f7-4036-be1a-82351110e66a"
VSBQ01000022.1	RepeatMasker	LINE/RTE-BovB	2249218	2249530	715	-	.	ID="RND-6_FAMILY-9205";Tend="1006";Tstart="697";shortTE="F";uid="83172411-882d-4f92-a067-92d3059cb0cc"
VSBQ01000022.1	RepeatMasker	Unknown	1340069	1340287	901	-	.	ID="RND-1_FAMILY-96";Tend="1126";Tstart="897";shortTE="F";uid="9f5ca39e-f05c-4ab8-becd-17f014ec24fe"
VSBQ01000022.1	RepeatMasker	Unknown	254669	254784	546	-	.	ID="RND-5_FAMILY-10224";Tend="1231";Tstart="1109";shortTE="F";uid="c169f4cd-0e96-411e-b0fc-175a040dd320"
VSBQ01000022.1	RepeatMasker	Retroposon?	1775864	1776318	847	-	.	ID="RND-5_FAMILY-3556";Tend="1558";Tstart="1048";shortTE="F";uid="c8f3d0e1-9467-4430-b9c3-52a865931e9a"
VSBQ01000022.1	RepeatMasker	RC/Helitron	220175	220369	956	-	.	ID="RND-6_FAMILY-21042";Tend="386";Tstart="185";shortTE="F";uid="8774e164-6f56-40b5-8bd5-3be25813857e"
VSBQ01000022.1	RepeatMasker	DNA/hAT-Tip100	1210049	1210186	522	-	.	ID="DNA8-63_AP";Tend="168";Tstart="5";shortTE="F";uid="0b253f15-7008-4fe2-a7f9-d9fb3911ba38"
VSBQ01000022.1	RepeatMasker	DNA	1386616	1387042	1838	-	.	ID="TTAA7_AP";Tend="434";Tstart="2";shortTE="F";uid="739345a8-8bd8-4424-9fbe-6733a9089eb3"
VSBQ01000022.1	RepeatMasker	DNA/TcMar-m44	1817255	1817410	618	-	.	ID="DNAX-3_AP";Tend="147";Tstart="5";shortTE="F";uid="d4203946-4fd1-4571-8776-a028c39bffb2"
VSBQ01000022.1	RepeatMasker	DNA/Ginger	359463	359794	2529	-	.	ID="RND-6_FAMILY-7106";Tend="2158";Tstart="1820";shortTE="F";uid="dd11ddda-9a3f-420c-8fac-44351ebbf666"
VSBQ01000022.1	RepeatMasker	DNA	625384	625949	1293	-	.	ID="DNA4-2_AP";Tend="510";Tstart="1";shortTE="F";uid="0f7be89d-8089-4a0d-bd9f-2ee1fb73b011"
VSBQ01000022.1	RepeatMasker	DNA/Ginger-1	134712	134848	412	-	.	ID="GINGER1-1_AP";Tend="4406";Tstart="4276";shortTE="F";uid="b2d1bfc1-1f22-451c-9165-9cf3636034a1"
VSBQ01000022.1	RepeatMasker	DNA	2112397	2112858	2248	-	.	ID="TTAA20B_AP";Tend="446";Tstart="1";shortTE="F";uid="fca8ea8b-c634-4fae-ac69-5bb246a063a9"
VSBQ01000022.1	RepeatMasker	DNA/hAT-Charlie	748052	748553	893	-	.	ID="DNA8-86_AP";Tend="466";Tstart="1";shortTE="F";uid="f5ab17c5-974f-47da-86aa-3bb2dddd91ec"
VSBQ01000022.1	RepeatMasker	DNA/hAT-Tip100	825834	826136	1224	-	.	ID="RND-6_FAMILY-16671";Tend="1110";Tstart="815";shortTE="F";uid="072de3a8-c1c7-4907-ab22-4d64045b6262"
VSBQ01000022.1	RepeatMasker	DNA/hAT-hAT19	1267125	1267270	838	-	.	ID="RND-6_FAMILY-21280";Tend="1022";Tstart="879";shortTE="F";uid="ec60f292-aea4-41cb-8331-8516a21ec1b6"
VSBQ01000022.1	RepeatMasker	DNA/Ginger-1	560170	560338	475	-	.	ID="ginger1-2_ap";Tend="2964";Tstart="2767";shortTE="F";uid="969da711-65a4-414b-9256-78e1338d2339"
VSBQ01000022.1	RepeatMasker	DNA/hAT-Tip100	1449502	1449696	518	-	.	ID="RND-6_FAMILY-4125";Tend="1711";Tstart="1512";shortTE="F";uid="ce29090c-4768-4d9d-9125-1c08482ae395"
VSBQ01000022.1	RepeatMasker	DNA/TcMar-m44?	1992303	1992460	719	-	.	ID="DNA4-10_AP";Tend="157";Tstart="1";shortTE="F";uid="5559eaf3-1376-4444-9858-669bc28a1635"
VSBQ01000022.1	RepeatMasker	DNA/Ginger	1381718	1381884	904	-	.	ID="RND-6_FAMILY-7106";Tend="2170";Tstart="2002";shortTE="F";uid="61798344-76fb-457f-9209-ddd11aa05534"
VSBQ01000022.1	RepeatMasker	RC/Helitron	1827465	1828212	5917	-	.	ID="RND-1_FAMILY-319";Tend="1592";Tstart="831";shortTE="F";uid="61636a3d-e473-4730-9b97-bf8f4c0a477f"
VSBQ01000022.1	RepeatMasker	DNA	559707	560054	1617	-	.	ID="TTAA5_AP";Tend="380";Tstart="1";shortTE="F";uid="061b0b41-8a97-4991-8a65-92cf3d0a955e"
VSBQ01000022.1	RepeatMasker	DNA	467435	467620	475	-	.	ID="dna4-2_ap";Tend="236";Tstart="70";shortTE="F";uid="5f0ff9ee-1c5a-4c56-bc70-7417e33f03e8"
VSBQ01000022.1	RepeatMasker	Unknown	1318296	1318442	408	-	.	ID="RND-1_FAMILY-130";Tend="1069";Tstart="936";shortTE="F";uid="3b52c0e7-7636-41e9-b138-d3901e8fa3a0"
VSBQ01000022.1	RepeatMasker	DNA	409090	409334	1050	-	.	ID="DNA4-2_AP";Tend="769";Tstart="523";shortTE="F";uid="09d5fffe-ef04-4d46-8770-695cb21c60d1"
VSBQ01000022.1	RepeatMasker	Retroposon?	1438945	1439147	777	-	.	ID="RND-6_FAMILY-5571";Tend="1163";Tstart="946";shortTE="F";uid="29730d8d-816b-473b-aef5-de55ae2af2ba"
VSBQ01000022.1	RepeatMasker	DNA/Kolobok-E	55737	55842	490	-	.	ID="RND-4_FAMILY-171";Tend="1163";Tstart="1059";shortTE="F";uid="a56c284a-9b52-49a1-a29b-d0f0305d4803"
VSBQ01000022.1	RepeatMasker	DNA	472836	473013	578	-	.	ID="TTAA18B_AP";Tend="194";Tstart="10";shortTE="F";uid="c062689c-89cf-4cfb-af8d-b02b2409f425"
VSBQ01000022.1	RepeatMasker	DNA	1052011	1052144	504	-	.	ID="TTAA4B_AP";Tend="189";Tstart="19";shortTE="F";uid="2a7174b3-ef0a-44cc-b1c1-4963c58071fb"
VSBQ01000022.1	RepeatMasker	DNA/hAT-Tip100	1370649	1370793	786	-	.	ID="DNA8-87_AP";Tend="822";Tstart="694";shortTE="F";uid="6831325d-5829-408d-83b0-478ba7ed3804"
VSBQ01000022.1	RepeatMasker	DNA/Ginger-1	481683	482206	1686	-	.	ID="RND-6_FAMILY-1155";Tend="1406";Tstart="821";shortTE="F";uid="deabaef4-262f-49c4-b02a-0ee3394b9960"
VSBQ01000022.1	RepeatMasker	Retroposon?	1533819	1534205	623	-	.	ID="RND-6_FAMILY-13149";Tend="1837";Tstart="1417";shortTE="F";uid="e50217e4-8ca2-42b2-bc24-6713e1035009"
VSBQ01000022.1	RepeatMasker	DNA	530913	531342	3119	-	.	ID="TTAA2_AP";Tend="427";Tstart="2";shortTE="F";uid="336a15eb-2291-4aff-bbf1-ed50698a4b46"
VSBQ01000022.1	RepeatMasker	DNA/Ginger	865454	866305	4356	-	.	ID="RND-6_FAMILY-7106";TEgroup="ctg_22%7CRND-6_FAMILY-7106%7C1";Tend="1777";Tstart="698";shortTE="F";uid="f3106e7e-42b7-4b36-80b8-2ce57a2fa187"
VSBQ01000022.1	RepeatMasker	Unknown	2160312	2160489	1307	-	.	ID="RND-1_FAMILY-228";Tend="1125";Tstart="945";shortTE="F";uid="8dbbb61b-ba5e-4910-9588-24087697c91d"
VSBQ01000022.1	RepeatMasker	DNA/Kolobok-E	78442	78714	1105	-	.	ID="KOLOBOKE-2_AP";Tend="1383";Tstart="1118";shortTE="F";uid="17a9e7b8-c09e-41d2-b8f5-41db329b9740"
VSBQ01000022.1	RepeatMasker	DNA/Sola-1	1070921	1071031	490	-	.	ID="RND-1_FAMILY-104";Tend="2277";Tstart="1867";shortTE="F";uid="59825469-0f24-4e52-8095-05f0ee42920a"
VSBQ01000022.1	RepeatMasker	Unknown	175712	175943	1441	-	.	ID="RND-5_FAMILY-1537";Tend="1159";Tstart="939";shortTE="F";uid="b0261ad3-41c6-482d-b0d8-cf1be64ee450"
VSBQ01000022.1	RepeatMasker	DNA/Ginger-1	2095418	2096201	5529	-	.	ID="RND-6_FAMILY-1155";Tend="1579";Tstart="786";shortTE="F";uid="eaf52587-cf79-4ff5-8d17-9422aa15bf3d"
VSBQ01000022.1	RepeatMasker	DNA/hAT-Tip100	1397949	1398503	3752	-	.	ID="DNA8-18_AP";Tend="820";Tstart="56";shortTE="F";uid="b81dbb76-8c14-4bbe-ad38-6b1d646da1d9"
VSBQ01000022.1	RepeatMasker	Retroposon?	1449607	1449845	1188	-	.	ID="RND-6_FAMILY-13149";Tend="642";Tstart="412";shortTE="F";uid="00f55ea6-2df3-4ee0-be51-a401efc2edbf"
VSBQ01000022.1	RepeatMasker	Retroposon?	5736	6256	1438	-	.	ID="SINE2-1_AP";Tend="1760";Tstart="1220";shortTE="F";uid="3d52cf3a-2b1f-401a-a5ad-712b7a62df90"
VSBQ01000022.1	RepeatMasker	DNA/hAT	2158578	2159122	841	-	.	ID="DNA8-68_AP";TEgroup="ctg_22%7CDNA8-68_AP%7C1";Tend="764";Tstart="1";shortTE="F";uid="7804fa7d-0c68-4180-aedb-e652aaedd3be"
VSBQ01000022.1	RepeatMasker	Unknown	1730540	1730769	1752	-	.	ID="RND-6_FAMILY-482";Tend="1171";Tstart="944";shortTE="F";uid="55f4481b-599a-471a-9671-66e341230d38"
VSBQ01000022.1	RepeatMasker	Unknown	2064991	2065339	1610	-	.	ID="RND-5_FAMILY-1183";Tend="1145";Tstart="786";shortTE="F";uid="5c22eba5-ce82-4e88-9eaa-4f5471d73350"
VSBQ01000022.1	RepeatMasker	Unknown	1350032	1350964	3506	-	.	ID="RND-5_FAMILY-8701";Tend="1709";Tstart="923";shortTE="F";uid="1a5321a1-19a2-439b-885a-5521a59eb010"
VSBQ01000022.1	RepeatMasker	Unknown	1435170	1435656	2846	-	.	ID="RND-1_FAMILY-20";Tend="1363";Tstart="887";shortTE="F";uid="12cfa937-8144-41d8-bd78-4f2f916d4fd1"
VSBQ01000022.1	RepeatMasker	DNA/hAT-Tip100	967420	967644	821	-	.	ID="RND-4_FAMILY-1063";Tend="1756";Tstart="1548";shortTE="F";uid="930985c6-ba0a-4012-9886-975d8b091b10"
VSBQ01000022.1	RepeatMasker	Unknown	485085	485240	504	-	.	ID="RND-4_FAMILY-1665";Tend="1185";Tstart="1040";shortTE="F";uid="9032e647-2949-40b9-b8a1-9abc08dc3cba"
VSBQ01000022.1	RepeatMasker	Retroposon?	852683	853419	2572	-	.	ID="RND-6_FAMILY-7125";Tend="1131";Tstart="407";shortTE="F";uid="9148ab27-ec94-46c1-9b37-0c0887f7d423"
VSBQ01000022.1	RepeatMasker	DNA	2208870	2209066	583	-	.	ID="DNA4-2_AP";Tend="757";Tstart="556";shortTE="F";uid="cede646c-f9fd-4df0-9289-3930b247e14c"
VSBQ01000022.1	RepeatMasker	DNA/Kolobok-E	850779	851125	526	-	.	ID="RND-5_FAMILY-4256";TEgroup="ctg_22%7CRND-5_FAMILY-4256%7C1";Tend="409";Tstart="87";shortTE="F";uid="f5e40313-56a5-49b6-8389-7320432dedec"
VSBQ01000022.1	RepeatMasker	DNA/Ginger	1357287	1357400	710	-	.	ID="RND-1_FAMILY-259";Tend="702";Tstart="587";shortTE="F";uid="82e202db-cfb2-4dc6-9e4f-8e3211faeae0"
VSBQ01000022.1	RepeatMasker	DNA/Ginger-1	1448974	1449158	583	-	.	ID="RND-6_FAMILY-1155";Tend="980";Tstart="810";shortTE="F";uid="9cfa75d8-6234-42a2-a38c-8384b8cd08e8"
VSBQ01000022.1	RepeatMasker	DNA/hAT-hAT19	1323072	1323231	402	-	.	ID="RND-6_FAMILY-1421";Tend="1305";Tstart="1161";shortTE="F";uid="edf25ce4-79fc-4e71-9b9a-c9b010b0eb21"
VSBQ01000022.1	RepeatMasker	Unknown	2261533	2262009	831	-	.	ID="RND-5_FAMILY-4617";Tend="887";Tstart="361";shortTE="F";uid="c3af1559-5526-4d7e-9fc6-da8b8cb54b14"
VSBQ01000022.1	RepeatMasker	DNA	63317	63455	405	-	.	ID="dna4-2_ap";Tend="706";Tstart="593";shortTE="F";uid="c14745a2-7bcb-4cdb-9f8f-989de8828d55"
VSBQ01000022.1	RepeatMasker	DNA/Kolobok-E	847239	847509	479	-	.	ID="RND-6_FAMILY-11301";Tend="997";Tstart="714";shortTE="F";uid="447fe784-d186-42e0-ae57-70ff851c0aee"
VSBQ01000022.1	RepeatMasker	DNA	1159007	1159427	2792	-	.	ID="TTAA7_AP";Tend="434";Tstart="1";shortTE="F";uid="57be6112-0a3c-4db8-ae84-3150935db0fa"
VSBQ01000022.1	RepeatMasker	Unknown	353390	354243	5938	-	.	ID="RND-1_FAMILY-34";Tend="1857";Tstart="968";shortTE="F";uid="8ec06c94-d660-4a0d-9b78-329f68752e56"
VSBQ01000022.1	RepeatMasker	DNA/Ginger-1	2040712	2040876	1002	-	.	ID="RND-5_FAMILY-8248";Tend="1029";Tstart="862";shortTE="F";uid="4ce45a3a-8c15-4ada-8e6d-cd880da95d78"
VSBQ01000022.1	RepeatMasker	LTR/Copia	2251403	2251729	2718	-	.	ID="RND-6_FAMILY-17978";Tend="694";Tstart="368";shortTE="F";uid="d3764b01-d075-424e-b154-3421e0083e2b"
VSBQ01000022.1	RepeatMasker	DNA	1189715	1190119	2440	-	.	ID="ttaa3b_ap";Tend="406";Tstart="1";shortTE="F";uid="a26ffb8c-e6ad-4655-ac86-3f2718fbd3cf"
VSBQ01000022.1	RepeatMasker	LTR/Gypsy	1178990	1179105	526	-	.	ID="GYPSY-24_DEL-I";Tend="2730";Tstart="2615";shortTE="F";uid="f23e1201-31e1-4936-b98e-4aaa2b428b38"
VSBQ01000022.1	RepeatMasker	DNA/Ginger-1	975875	976640	2012	-	.	ID="RND-6_FAMILY-1155";Tend="1816";Tstart="1010";shortTE="F";uid="84367722-d77a-4a49-b9e1-1eedf81d66ae"
VSBQ01000022.1	RepeatMasker	DNA	1989491	1989940	3199	-	.	ID="RND-5_FAMILY-10525";Tend="1739";Tstart="1293";shortTE="F";uid="2a732064-5e30-47b2-a302-731dbf026597"
VSBQ01000022.1	RepeatMasker	DNA	111299	111618	1578	-	.	ID="TTAA2_AP";Tend="427";Tstart="107";shortTE="F";uid="0757baeb-3366-475a-a88b-83446466bc03"
VSBQ01000022.1	RepeatMasker	DNA	922876	923317	3030	-	.	ID="DNA8-30_AP";Tend="466";Tstart="1";shortTE="F";uid="087029dc-cba6-4c86-8867-985dc35d2c10"
VSBQ01000022.1	RepeatMasker	LINE/RTE-BovB	2248787	2249025	541	-	.	ID="RND-6_FAMILY-9205";Tend="1229";Tstart="999";shortTE="F";uid="5e0ce95e-f1c0-44e5-b92e-1b9b85760937"
VSBQ01000022.1	RepeatMasker	DNA	1260391	1260803	2130	-	.	ID="TTAA3_AP";Tend="429";Tstart="1";shortTE="F";uid="0358bcb6-efdf-4964-83c3-e8d57c5993ee"
VSBQ01000022.1	RepeatMasker	Retroposon?	2260820	2261482	647	-	.	ID="RND-4_FAMILY-1269";Tend="656";Tstart="84";shortTE="F";uid="43d13258-a61c-4014-9b8b-ec9ff3a332e0"
VSBQ01000022.1	RepeatMasker	Unknown	1795364	1795594	1466	-	.	ID="RND-1_FAMILY-209";Tend="1163";Tstart="908";shortTE="F";uid="377ce24c-70d6-4fe4-aeb5-7d348b5a982c"
VSBQ01000022.1	RepeatMasker	DNA/TcMar-m44?	962356	962513	643	-	.	ID="dnax-4_ap";Tend="172";Tstart="1";shortTE="F";uid="f33a9b24-d221-4763-9890-1100f21d3a9e"
VSBQ01000022.1	RepeatMasker	DNA	1972565	1972672	439	-	.	ID="RND-1_FAMILY-83";Tend="1972";Tstart="1863";shortTE="F";uid="6e0cb036-d030-4fa3-954a-8423c342f310"
VSBQ01000022.1	RepeatMasker	DNA/Kolobok-E	149205	149689	2707	-	.	ID="RND-1_FAMILY-91";Tend="1505";Tstart="936";shortTE="F";uid="75c72db8-7296-43f4-8a12-8fd409a54d1c"
VSBQ01000022.1	RepeatMasker	DNA/Sola-1	1429798	1430036	1337	-	.	ID="DNA4-8_AP";Tend="247";Tstart="1";shortTE="F";uid="660d3d87-9c8b-4bbc-919d-1ec078eb9672"
VSBQ01000022.1	RepeatMasker	Unknown	920635	921008	488	-	.	ID="RND-6_FAMILY-1015";TEgroup="ctg_22%7CRND-6_FAMILY-1015%7C1";Tend="1441";Tstart="1283";shortTE="F";uid="afb42547-9883-4668-96af-d0909cdc8ef2"
VSBQ01000022.1	RepeatMasker	DNA	851126	851318	813	-	.	ID="RND-6_FAMILY-10369";Tend="716";Tstart="523";shortTE="F";uid="ab16446e-5e84-4d62-ae22-47fa98943aaa"
VSBQ01000022.1	RepeatMasker	DNA/hAT-Tip100	1364258	1364495	543	-	.	ID="RND-6_FAMILY-10624";Tend="1394";Tstart="1186";shortTE="F";uid="85185b33-bbdb-435b-b4eb-a4925a35ad07"
VSBQ01000022.1	RepeatMasker	Retroposon?	939699	940170	645	-	.	ID="RND-4_FAMILY-1269";Tend="1071";Tstart="583";shortTE="F";uid="2649355f-394a-4ce3-ae2c-ca23d5ae5afc"
VSBQ01000022.1	RepeatMasker	Retroposon?	2257104	2257616	3298	-	.	ID="RND-6_FAMILY-12621";Tend="1485";Tstart="978";shortTE="F";uid="83a46da3-9280-404c-bd3e-0d787d283baa"
VSBQ01000022.1	RepeatMasker	DNA/Ginger-1	1776356	1776457	2120	-	.	ID="RND-6_FAMILY-1155";Tend="1445";Tstart="1105";shortTE="F";uid="849cccc3-ee81-479a-92c4-b1888196e797"
VSBQ01000022.1	RepeatMasker	DNA/Ginger	923318	924305	2281	-	.	ID="RND-1_FAMILY-259";Tend="1602";Tstart="587";shortTE="F";uid="254c6004-1c4d-4232-8611-95fc99e0a69d"
VSBQ01000022.1	RepeatMasker	DNA	1690981	1691482	1512	-	.	ID="DNA4-2_AP";Tend="551";Tstart="1";shortTE="F";uid="d380a331-649f-462a-a875-115dcf767432"
VSBQ01000022.1	RepeatMasker	DNA/Kolobok-E	1802546	1802688	488	-	.	ID="RND-6_FAMILY-3624";Tend="484";Tstart="352";shortTE="F";uid="da93bc65-3cf0-4472-82f2-b5d5f192f935"
VSBQ01000022.1	RepeatMasker	Retroposon?	184734	185368	924	-	.	ID="SINE2-1_AP";Tend="1713";Tstart="1067";shortTE="F";uid="ec5dfae0-5235-4083-8055-54ee27a89e6d"
VSBQ01000022.1	RepeatMasker	Retroposon?	811011	811445	458	-	.	ID="RND-5_FAMILY-3556";Tend="1441";Tstart="1043";shortTE="F";uid="454568df-fd37-43e7-8173-33f5c530ee16"
VSBQ01000022.1	RepeatMasker	Unknown	1217960	1218425	1836	-	.	ID="RND-6_FAMILY-5746";TEgroup="ctg_22%7CRND-6_FAMILY-5746%7C2";Tend="1137";Tstart="564";shortTE="F";uid="76223ff2-f96d-4cd0-b94f-84f456168302"
VSBQ01000022.1	RepeatMasker	DNA	541527	541932	2055	-	.	ID="TTAA4B_AP";Tend="424";Tstart="17";shortTE="F";uid="61b71646-40a6-4e6d-bf72-e75825d8fa52"
VSBQ01000022.1	RepeatMasker	DNA/hAT-Charlie	225689	226275	4729	-	.	ID="RND-1_FAMILY-120";Tend="1574";Tstart="990";shortTE="F";uid="f7622c54-b21f-427e-83bd-2ad3d3905809"
VSBQ01000022.1	RepeatMasker	DNA	1256575	1257026	1947	-	.	ID="TTAA2_AP";Tend="427";Tstart="1";shortTE="F";uid="551aea7b-6382-4de0-860f-81e36505fb36"
VSBQ01000022.1	RepeatMasker	DNA/Ginger-1	838247	838953	4904	-	.	ID="RND-6_FAMILY-1155";Tend="1507";Tstart="803";shortTE="F";uid="36c9bfad-0238-431d-92f5-183b4d717779"
VSBQ01000022.1	RepeatMasker	Unknown	845679	845806	1724	-	.	ID="RND-1_FAMILY-13";Tend="1349";Tstart="960";shortTE="F";uid="a0b5d086-4ceb-414f-9c53-42b03661125a"
VSBQ01000022.1	RepeatMasker	DNA/Ginger	2247565	2248087	1563	-	.	ID="RND-6_FAMILY-7106";Tend="1246";Tstart="702";shortTE="F";uid="838ad23c-6c8a-446d-b131-c2975c0806e9"
VSBQ01000022.1	RepeatMasker	Retroposon?	781922	782095	1365	-	.	ID="RND-1_FAMILY-101";Tend="723";Tstart="550";shortTE="F";uid="b4db4738-c134-4e60-8ce1-306a65ce7db8"
VSBQ01000022.1	RepeatMasker	DNA	77068	77764	2443	-	.	ID="DNA4-2_AP";Tend="769";Tstart="1";shortTE="F";uid="e0e46653-79e1-4c5b-8c4a-f72b722386ac"
VSBQ01000022.1	RepeatMasker	DNA/hAT-hAT19	1534850	1535087	1562	-	.	ID="RND-5_FAMILY-1122";Tend="1151";Tstart="912";shortTE="F";uid="e76db700-1181-490a-8a52-bc9ed47c4ec5"
VSBQ01000022.1	RepeatMasker	DNA	2280067	2280843	5399	-	.	ID="RND-5_FAMILY-7301";Tend="1588";Tstart="814";shortTE="F";uid="af0ef9e2-0923-422f-9deb-41fe1dda880b"
VSBQ01000022.1	RepeatMasker	DNA	1767255	1767463	480	-	.	ID="dna4-2_ap";Tend="221";Tstart="1";shortTE="F";uid="3bb4c417-0b3a-4e47-8da9-d2b1af2ea990"
VSBQ01000022.1	RepeatMasker	Unknown	880366	880600	638	-	.	ID="RND-4_FAMILY-266";Tend="1170";Tstart="973";shortTE="F";uid="ec8928b2-a8c6-4858-976a-ff14473f9381"
VSBQ01000022.1	RepeatMasker	DNA	1626415	1627121	1789	-	.	ID="DNA4-2_AP";Tend="719";Tstart="1";shortTE="F";uid="7837139e-6aa7-48fa-898e-044f5fe1d168"
VSBQ01000022.1	RepeatMasker	DNA	1429257	1429464	895	-	.	ID="ttaa13b_ap";Tend="427";Tstart="216";shortTE="F";uid="1a3db8be-9459-47a0-8135-50ee6a449a15"
VSBQ01000022.1	RepeatMasker	Unknown	1710807	1711012	689	-	.	ID="RND-1_FAMILY-369";Tend="1148";Tstart="951";shortTE="F";uid="cea0ce4f-2771-4c79-a61c-c710d01b9993"
VSBQ01000022.1	RepeatMasker	DNA	1081388	1081546	981	-	.	ID="DNA4-5_AP";Tend="158";Tstart="1";shortTE="F";uid="f73588d6-1bf3-4fde-96ea-a79322aa8ba2"
VSBQ01000022.1	RepeatMasker	DNA/hAT-Tip100	583446	584004	2787	-	.	ID="RND-1_FAMILY-227";Tend="2419";Tstart="1831";shortTE="F";uid="ecdd7a9c-cbd9-436d-a425-517aafd6a7c4"
VSBQ01000022.1	RepeatMasker	DNA	2043250	2043561	778	-	.	ID="DNA4-2_AP";Tend="769";Tstart="476";shortTE="F";uid="5c6f60dd-9a92-4901-b9fb-5611618897b3"
VSBQ01000022.1	RepeatMasker	DNA/hAT	1219642	1219923	1476	-	.	ID="RND-5_FAMILY-265";Tend="1615";Tstart="1327";shortTE="F";uid="53b5597f-a6ab-42e6-8224-d4195a3804e2"
VSBQ01000022.1	RepeatMasker	DNA/Kolobok-E	1111326	1111464	493	-	.	ID="RND-6_FAMILY-1419";Tend="155";Tstart="14";shortTE="F";uid="65feff51-2f8b-465b-9bcf-b6e17a7a756f"
VSBQ01000022.1	RepeatMasker	DNA/Kolobok-E	414785	414950	461	-	.	ID="RND-6_FAMILY-30263";Tend="663";Tstart="507";shortTE="F";uid="9a39d03f-c1cb-4dee-afa5-8ba5c7c88efd"
VSBQ01000022.1	RepeatMasker	DNA/hAT	740612	741338	1133	-	.	ID="RND-1_FAMILY-19";Tend="2490";Tstart="1711";shortTE="F";uid="c6259414-571d-4d1e-9fa2-a13d55b5ea04"
VSBQ01000022.1	RepeatMasker	Retroposon?	1728808	1729047	1571	-	.	ID="RND-6_FAMILY-12621";Tend="1482";Tstart="1251";shortTE="F";uid="e64c868d-3cf5-4ee0-a1bd-d9dd2d92a21e"
VSBQ01000022.1	RepeatMasker	Retroposon?	655928	656174	999	-	.	ID="RND-6_FAMILY-9722";Tend="2068";Tstart="1813";shortTE="F";uid="8af9c999-2102-4b16-8a48-2981a40e325e"
VSBQ01000022.1	RepeatMasker	Unknown	2012019	2012713	1937	-	.	ID="RND-6_FAMILY-2760";Tend="1633";Tstart="942";shortTE="F";uid="f808da2a-ec37-44fa-8f69-d5a7c95af689"
VSBQ01000022.1	RepeatMasker	DNA/Ginger	10683	11247	1347	-	.	ID="RND-6_FAMILY-7106";Tend="1297";Tstart="689";shortTE="F";uid="749727f2-a44f-4b96-bd8f-3ca178d1273c"
VSBQ01000022.1	RepeatMasker	Retroposon?	193544	193726	987	-	.	ID="SINE2-1_AP";Tend="1706";Tstart="1195";shortTE="F";uid="f7d0d29d-ced2-4ded-8eff-2d0767b50146"
VSBQ01000022.1	RepeatMasker	RC/Helitron	644721	645231	2743	-	.	ID="RND-1_FAMILY-115";Tend="1304";Tstart="778";shortTE="F";uid="6e1bcded-54f1-449c-ae63-1acbd2e8927b"
VSBQ01000022.1	RepeatMasker	DNA/Ginger	2126926	2128360	8411	-	.	ID="RND-6_FAMILY-7106";Tend="2153";Tstart="702";shortTE="F";uid="0f5c5038-dbc5-48e7-a514-ebafe8cad6df"
VSBQ01000022.1	RepeatMasker	DNA/Maverick	704188	704939	6187	-	.	ID="RND-6_FAMILY-8849";Tend="1435";Tstart="690";shortTE="F";uid="5df1f81e-eb6b-4745-97d8-e008bfdad57e"
VSBQ01000022.1	RepeatMasker	DNA/hAT-Tip100	1352465	1352902	1700	-	.	ID="RND-5_FAMILY-6921";Tend="1241";Tstart="820";shortTE="F";uid="ed0c45fc-18ce-4201-b0f9-1f3fb891ecdd"
VSBQ01000022.1	RepeatMasker	DNA/hAT-Tip100	1043503	1043879	2250	-	.	ID="RND-6_FAMILY-1743";Tend="1418";Tstart="1004";shortTE="F";uid="4cdd32e2-b5f2-4870-956a-f57463e573df"
VSBQ01000022.1	RepeatMasker	Unknown	879352	879891	972	-	.	ID="RND-4_FAMILY-266";TEgroup="ctg_22%7CRND-4_FAMILY-266%7C1";Tend="1599";Tstart="1179";shortTE="F";uid="38123c85-3a1a-412f-bb8b-06a9731fbc39"
VSBQ01000022.1	RepeatMasker	DNA	1157107	1157531	3224	-	.	ID="TTAA2_AP";Tend="427";Tstart="1";shortTE="F";uid="6251c030-9304-40b9-b001-cc1faed93d45"
VSBQ01000022.1	RepeatMasker	Unknown	1516690	1517060	1433	-	.	ID="RND-1_FAMILY-170";Tend="1308";Tstart="946";shortTE="F";uid="83d5b23f-536e-4e95-8f8d-0e009118ffab"
VSBQ01000022.1	RepeatMasker	DNA/hAT-hAT19	1742672	1742785	529	-	.	ID="RND-6_FAMILY-11560";Tend="410";Tstart="299";shortTE="F";uid="0c069414-3084-4430-a631-678499c2834b"
VSBQ01000022.1	RepeatMasker	DNA/Ginger-1	2098808	2099518	5148	-	.	ID="rnd-6_family-1155";Tend="1490";Tstart="800";shortTE="F";uid="2a0df9cd-ef1f-41da-8488-8cbfb912dd61"
VSBQ01000022.1	RepeatMasker	DNA/hAT-Ac	1789088	1789458	1284	-	.	ID="RND-6_FAMILY-1996";Tend="1352";Tstart="918";shortTE="F";uid="eddf031c-4063-4a2a-b7ac-e11b4eccd44d"
VSBQ01000022.1	RepeatMasker	DNA/TcMar-Tc1	351729	352070	1739	-	.	ID="RND-6_FAMILY-13151";Tend="1087";Tstart="714";shortTE="F";uid="2cc9a33d-4950-4a35-9aae-cac2f8364da1"
VSBQ01000022.1	RepeatMasker	DNA	1834758	1834966	1360	-	.	ID="DNA8-69_AP";Tend="388";Tstart="187";shortTE="F";uid="674df277-70e8-4d28-a15d-a239daef2947"
VSBQ01000022.1	RepeatMasker	DNA	1729550	1729801	1593	-	.	ID="RND-6_FAMILY-507";Tend="1652";Tstart="1397";shortTE="F";uid="53f0d511-f53c-4252-840d-89a3fb782578"
VSBQ01000022.1	RepeatMasker	Unknown	802215	802463	1499	-	.	ID="RND-1_FAMILY-155";Tend="1175";Tstart="939";shortTE="F";uid="fd679c14-b3dd-4dae-bc04-65ade79a1e37"
VSBQ01000022.1	RepeatMasker	Unknown	1761612	1762014	2874	-	.	ID="RND-1_FAMILY-34";Tend="1356";Tstart="955";shortTE="F";uid="63012856-2ba5-4ee3-8664-36640367deed"
VSBQ01000022.1	RepeatMasker	DNA/hAT-Charlie	225249	225697	3260	-	.	ID="rnd-1_family-107";Tend="1781";Tstart="1361";shortTE="F";uid="dcadaf1a-ef51-419c-924b-8bb424ef8e1b"
VSBQ01000022.1	RepeatMasker	Unknown	2115823	2115986	1056	-	.	ID="RND-1_FAMILY-251";Tend="1502";Tstart="1338";shortTE="F";uid="4a41e880-37ae-49b0-9dbe-ca0a252aaaab"
VSBQ01000022.1	RepeatMasker	DNA	755403	755870	1058	-	.	ID="TTAA2D_AP";Tend="431";Tstart="1";shortTE="F";uid="2e3104ab-77d2-41a3-8fcb-c858614f57b5"
VSBQ01000022.1	RepeatMasker	Retroposon?	1134514	1134904	617	-	.	ID="RND-6_FAMILY-2019";Tend="1230";Tstart="786";shortTE="F";uid="a072713d-7390-4c97-ae89-4c8fc03343c7"
VSBQ01000022.1	RepeatMasker	DNA/hAT-Tip100	682852	683024	822	-	.	ID="DNA8-63_AP";Tend="168";Tstart="1";shortTE="F";uid="14585437-c63d-4ebe-a8bb-e93c89273d3e"
VSBQ01000022.1	RepeatMasker	Unknown	740464	740589	513	-	.	ID="RND-6_FAMILY-604";Tend="1681";Tstart="1558";shortTE="F";uid="e18127b8-d77b-4222-a349-ad18ed4e2812"
VSBQ01000022.1	RepeatMasker	DNA/Ginger-1	1150940	1151217	440	-	.	ID="RND-5_FAMILY-357";Tend="1179";Tstart="909";shortTE="F";uid="708b32f0-656a-474e-b608-601dabb925b9"
VSBQ01000022.1	RepeatMasker	DNA/Ginger	2097711	2098157	1777	-	.	ID="RND-6_FAMILY-7106";Tend="1163";Tstart="684";shortTE="F";uid="2242df9c-8a45-401f-98dd-e0baa393ec6e"
VSBQ01000022.1	RepeatMasker	DNA/hAT-Tip100	531737	531878	757	-	.	ID="DNA8-63_AP";Tend="168";Tstart="18";shortTE="F";uid="02607a56-f6d8-46fe-8b24-59d994fcb00f"
VSBQ01000022.1	RepeatMasker	DNA	409346	409510	628	-	.	ID="dna4-2_ap";Tend="160";Tstart="1";shortTE="F";uid="a206a84f-7c34-48a0-829b-545a0abcdd15"
VSBQ01000022.1	RepeatMasker	Unknown	2069368	2070074	4710	-	.	ID="RND-5_FAMILY-2359";TEgroup="ctg_22%7CRND-5_FAMILY-2359%7C1";Tend="1617";Tstart="984";shortTE="F";uid="56aa2108-7cd7-47c3-8ee4-cb568b42b159"
VSBQ01000022.1	RepeatMasker	Retroposon?	657677	658291	3601	-	.	ID="RND-6_FAMILY-9722";Tend="1819";Tstart="1212";shortTE="F";uid="1ff7a4a1-fff2-4f86-b99d-978f59c96b0d"
VSBQ01000022.1	RepeatMasker	DNA	1897660	1898324	580	-	.	ID="DNA4-3_AP";Tend="635";Tstart="27";shortTE="F";uid="4bf06e2b-64df-428c-b955-edd32c0385b8"
VSBQ01000022.1	RepeatMasker	Unknown	2086520	2086795	556	-	.	ID="RND-6_FAMILY-10549";Tend="1522";Tstart="1260";shortTE="F";uid="9a5d73a1-6278-4393-9b16-fdab6fd93aea"
VSBQ01000022.1	RepeatMasker	DNA	1452728	1453456	2507	-	.	ID="DNA4-2_AP";Tend="769";Tstart="1";shortTE="F";uid="c8f0c2b3-89c6-4430-bd24-c62348fc9055"
VSBQ01000022.1	RepeatMasker	DNA/hAT-Charlie	2162439	2162958	1870	-	.	ID="RND-5_FAMILY-2562";Tend="1513";Tstart="972";shortTE="F";uid="15f7824c-7842-4cc4-8bb3-76fd5ef2c340"
VSBQ01000022.1	RepeatMasker	Unknown	1838233	1838474	582	-	.	ID="RND-6_FAMILY-13336";Tend="1076";Tstart="865";shortTE="F";uid="11f8b318-8675-4856-a62e-eaf6f8ae7fdd"
VSBQ01000022.1	RepeatMasker	DNA/TcMar-m44?	218157	218320	556	-	.	ID="DNA4-9C_AP";Tend="164";Tstart="1";shortTE="F";uid="c7e09cab-7e8f-4f3f-9c84-c17f4e5180ba"
VSBQ01000022.1	RepeatMasker	DNA	1808644	1808821	406	-	.	ID="dna4-2_ap";Tend="278";Tstart="108";shortTE="F";uid="2ceaddc5-99b6-489a-a4bb-633120e43e6d"
VSBQ01000022.1	RepeatMasker	DNA/Ginger-1	1775543	1775791	2120	-	.	ID="RND-6_FAMILY-1155";Tend="2261";Tstart="1446";shortTE="F";uid="9e8bdaed-8200-482e-97c3-4435fe89b82b"
VSBQ01000022.1	RepeatMasker	Unknown	1834963	1835397	2809	-	.	ID="RND-5_FAMILY-6463";Tend="776";Tstart="361";shortTE="F";uid="9f203caa-03bb-4e72-9c42-7e3f3ac50bc6"
VSBQ01000022.1	RepeatMasker	DNA/hAT	182358	184708	19060	-	.	ID="RND-6_FAMILY-16976";Tend="2754";Tstart="365";shortTE="F";uid="14bca038-9245-48a9-a1ef-3d070cfaddc7"
VSBQ01000022.1	RepeatMasker	DNA	1765384	1765528	742	-	.	ID="RND-4_FAMILY-398";Tend="1291";Tstart="1147";shortTE="F";uid="f05609e7-c7b6-4195-b027-2aefbdda98e5"
VSBQ01000022.1	RepeatMasker	LTR/Gypsy	1342322	1342557	1996	-	.	ID="RND-1_FAMILY-225";Tend="1151";Tstart="916";shortTE="F";uid="65c08405-b3e5-4190-b5a0-fde74bbe6fe6"
VSBQ01000022.1	RepeatMasker	Unknown	2116369	2116756	3256	-	.	ID="RND-1_FAMILY-251";Tend="1343";Tstart="955";shortTE="F";uid="7c238136-d0eb-4288-b354-7e10d32d3ca0"
VSBQ01000022.1	RepeatMasker	DNA/hAT-Tip100	911418	912202	586	-	.	ID="RND-5_FAMILY-3263";TEgroup="ctg_22%7CRND-5_FAMILY-3263%7C1";Tend="1747";Tstart="425";shortTE="F";uid="df17fa25-7f8f-492f-afd8-4180a05d5c3a"
VSBQ01000022.1	RepeatMasker	DNA	1513209	1513583	2177	-	.	ID="TTAA3_AP";Tend="429";Tstart="1";shortTE="F";uid="d9742b4f-9a9d-4b52-a17e-696cf9ee30c9"
VSBQ01000022.1	RepeatMasker	Unknown	1265440	1265894	2794	-	.	ID="RND-1_FAMILY-48";Tend="1387";Tstart="887";shortTE="F";uid="2eafb497-84bd-4b68-bfc9-21408f3e4316"
VSBQ01000022.1	RepeatMasker	RC/Helitron	1666430	1666826	3130	-	.	ID="RND-1_FAMILY-319";Tend="1596";Tstart="1198";shortTE="F";uid="60243424-0f63-4212-acea-a0622448ec79"
VSBQ01000022.1	RepeatMasker	DNA/Ginger-1	656171	657728	8974	-	.	ID="RND-6_FAMILY-1155";Tend="2260";Tstart="763";shortTE="F";uid="4c6e9fb8-f37d-490e-a382-5f8d2dd797a6"
VSBQ01000022.1	RepeatMasker	DNA	2115363	2115790	3097	-	.	ID="TTAA7_AP";Tend="432";Tstart="1";shortTE="F";uid="25944672-48aa-4fd1-848d-262562e1a1ff"
VSBQ01000022.1	RepeatMasker	DNA	1242250	1242475	1405	-	.	ID="TTAA27_AP";Tend="289";Tstart="63";shortTE="F";uid="1252a196-e682-47e0-8fe7-b87c51075552"
VSBQ01000022.1	RepeatMasker	Unknown	1240311	1240505	897	-	.	ID="RND-5_FAMILY-570";Tend="1151";Tstart="959";shortTE="F";uid="4a099d6e-e594-42ae-a916-28ef46aa1f06"
VSBQ01000022.1	RepeatMasker	Retroposon?	52834	53443	701	-	.	ID="RND-6_FAMILY-5081";Tend="1883";Tstart="1231";shortTE="F";uid="49df5843-f75b-48d5-9611-2173f6935902"
VSBQ01000022.1	RepeatMasker	DNA/hAT-Tip100	121555	121704	505	-	.	ID="HAT-3_AP";Tend="4120";Tstart="3977";shortTE="F";uid="25096e5d-cdff-4362-8b52-2e7c42e4945a"
VSBQ01000022.1	RepeatMasker	Unknown	1532357	1532531	572	-	.	ID="RND-6_FAMILY-9030";Tend="1262";Tstart="1019";shortTE="F";uid="a614eb6b-5f6f-42cd-9334-995492c23a8b"
VSBQ01000022.1	RepeatMasker	Unknown	1082244	1082526	1135	-	.	ID="RND-1_FAMILY-186";Tend="1122";Tstart="820";shortTE="F";uid="6ad2c2c4-f0b4-43b1-8b95-40c7029581bd"
VSBQ01000022.1	RepeatMasker	LINE/L2	498566	498666	652	-	.	ID="RND-5_FAMILY-12961";Tend="1145";Tstart="1045";shortTE="F";uid="410d2b69-d0c8-4918-8474-3655641f5c46"
VSBQ01000022.1	RepeatMasker	Unknown	1217351	1217695	1440	-	.	ID="RND-6_FAMILY-5746";TEgroup="ctg_22%7CRND-6_FAMILY-5746%7C1";Tend="1652";Tstart="1128";shortTE="F";uid="fa98d242-0ffe-4470-9d45-8ce008b30559"
VSBQ01000022.1	RepeatMasker	Retroposon?	2092820	2092924	483	-	.	ID="RND-1_FAMILY-101";Tend="503";Tstart="115";shortTE="F";uid="d8678cbb-f505-404c-add0-a5791561e5ab"
VSBQ01000022.1	RepeatMasker	RC/Helitron	636989	638005	4564	-	.	ID="HELITRON-1_RPR";Tend="3281";Tstart="2245";shortTE="F";uid="602020eb-4918-4a0a-80eb-4cdd564e6717"
VSBQ01000022.1	RepeatMasker	Retroposon?	526177	526332	518	-	.	ID="RND-6_FAMILY-12797";Tend="510";Tstart="360";shortTE="F";uid="a9ad9eea-1ce3-4c49-8169-7c6daf5f8c45"
VSBQ01000022.1	RepeatMasker	Unknown	1986598	1986975	624	-	.	ID="RND-4_FAMILY-1347";Tend="1354";Tstart="965";shortTE="F";uid="6216518d-3c58-4a65-9927-579e4865c24a"
VSBQ01000022.1	RepeatMasker	Unknown	819374	819481	683	-	.	ID="RND-6_FAMILY-12252";Tend="1165";Tstart="1039";shortTE="F";uid="378d8b16-ff5a-4756-a9fa-1861abff08ce"
VSBQ01000022.1	RepeatMasker	DNA/hAT-Blackjack	1416543	1417127	754	-	.	ID="RND-6_FAMILY-4057";TEgroup="ctg_22%7CRND-6_FAMILY-4057%7C1";Tend="1114";Tstart="571";shortTE="F";uid="efc84d83-62c3-4839-b162-53ec11caa796"
VSBQ01000022.1	RepeatMasker	DNA/Kolobok-E	539902	540444	1385	-	.	ID="KOLOBOKE-3_AP";TEgroup="ctg_22%7CKOLOBOKE-3_AP%7C1";Tend="5011";Tstart="1827";shortTE="F";uid="ed66e7e3-7a3b-4030-8927-15e98de2e296"
VSBQ01000022.1	RepeatMasker	Retroposon?	751248	751395	450	-	.	ID="RND-4_FAMILY-1269";Tend="1423";Tstart="1295";shortTE="F";uid="59881c93-d13f-4858-867b-562b5a07d2d6"
VSBQ01000022.1	RepeatMasker	Unknown	971105	971608	2798	-	.	ID="RND-5_FAMILY-2133";Tend="1363";Tstart="884";shortTE="F";uid="e16e1c1e-f697-4d81-a0a7-eda6bd749804"
VSBQ01000022.1	RepeatMasker	DNA	1353744	1353931	511	-	.	ID="DNA8-77_AP";Tend="1253";Tstart="1085";shortTE="F";uid="e59e50c3-79d0-4926-8d9a-350bcb1f96f3"
VSBQ01000022.1	RepeatMasker	DNA/TcMar-m44	1427513	1427665	717	-	.	ID="RND-4_FAMILY-620";Tend="1491";Tstart="1341";shortTE="F";uid="2689b004-ffa6-43a9-8c49-eade9eea7ea1"
VSBQ01000022.1	RepeatMasker	DNA/Ginger-1	634381	634854	3540	-	.	ID="RND-6_FAMILY-1155";Tend="1276";Tstart="800";shortTE="F";uid="5fc5e2fd-c64a-4c08-ad5e-7e8ae518c0f9"
VSBQ01000022.1	RepeatMasker	DNA	2075871	2076117	420	-	.	ID="DNAX-2_AP";Tend="272";Tstart="1";shortTE="F";uid="9dcc48db-326e-43df-be04-19b58970dce0"
VSBQ01000022.1	RepeatMasker	DNA	1108098	1108534	2644	-	.	ID="ttaa4_ap";Tend="433";Tstart="1";shortTE="F";uid="df3df9d4-aac2-4a3a-b039-8d201af3b124"
VSBQ01000022.1	RepeatMasker	Unknown	586264	586710	1685	-	.	ID="RND-1_FAMILY-34";TEgroup="ctg_22%7CRND-1_FAMILY-34%7C1";Tend="1672";Tstart="950";shortTE="F";uid="5e41e929-0294-4d4c-98b0-781f5574de7d"
VSBQ01000022.1	RepeatMasker	DNA	2183265	2184009	1204	-	.	ID="DNA4-2_AP";Tend="769";Tstart="1";shortTE="F";uid="ade77d69-c4a7-42ba-a2d2-a3a052a62554"
VSBQ01000022.1	RepeatMasker	DNA	934264	934446	1046	-	.	ID="RND-6_FAMILY-11247";Tend="1212";Tstart="1003";shortTE="F";uid="e6b44eb3-0291-4078-9e35-3d7383833451"
VSBQ01000022.1	RepeatMasker	Retroposon?	1019918	1020124	602	-	.	ID="RND-6_FAMILY-29584";Tend="715";Tstart="582";shortTE="F";uid="39d2367b-a3ab-4ee6-92a9-f3a300dcfbfe"
VSBQ01000022.1	RepeatMasker	Unknown	1237450	1237635	941	-	.	ID="RND-5_FAMILY-570";Tend="1147";Tstart="965";shortTE="F";uid="0f2bf9aa-63bd-438d-ae3f-c51df2199ff3"
VSBQ01000022.1	RepeatMasker	DNA/P	641056	641206	460	-	.	ID="RND-6_FAMILY-1228";Tend="1394";Tstart="1249";shortTE="F";uid="967d76a1-54d2-41cb-b5d5-8e8b5e45539e"
VSBQ01000022.1	RepeatMasker	DNA/Kolobok-E	53630	53735	605	-	.	ID="KOLOBOKE-2_AP";Tend="1778";Tstart="1120";shortTE="F";uid="bc938244-21d4-40c3-989a-8474639240b3"
VSBQ01000022.1	RepeatMasker	DNA	63470	63787	1091	-	.	ID="DNA4-2_AP";Tend="316";Tstart="1";shortTE="F";uid="a8b9f546-c415-467d-a2ae-c84509edabc2"
VSBQ01000022.1	RepeatMasker	DNA/Kolobok-E	1356109	1356258	564	-	.	ID="RND-6_FAMILY-30263";Tend="1602";Tstart="1436";shortTE="F";uid="0e95968b-b2e1-437b-bd9a-1826424ed7be"
VSBQ01000022.1	RepeatMasker	Unknown	922067	922473	2496	-	.	ID="RND-6_FAMILY-1015";Tend="1329";Tstart="929";shortTE="F";uid="34da37c8-86f3-4f06-94b3-4b9232f39edd"
VSBQ01000022.1	RepeatMasker	DNA/Kolobok-T2	1117581	1118140	946	-	.	ID="KOLOBOK-2_AP";TEgroup="ctg_22%7CKOLOBOK-2_AP%7C1";Tend="4046";Tstart="127";shortTE="F";uid="4df0839f-fd2e-41f9-a5c8-acd8ce3165f8"
VSBQ01000022.1	RepeatMasker	Unknown	277920	278275	1415	-	.	ID="RND-5_FAMILY-884";Tend="1390";Tstart="913";shortTE="F";uid="0de3fa30-6b5d-411a-b450-ecaaff2ebd03"
VSBQ01000022.1	RepeatMasker	Unknown	1357543	1357914	1909	-	.	ID="RND-1_FAMILY-82";Tend="1342";Tstart="991";shortTE="F";uid="09bbc51c-e69a-412c-ab35-8118fadf486d"
VSBQ01000022.1	RepeatMasker	DNA/Kolobok-E	1759500	1759985	2984	-	.	ID="rnd-1_family-192";Tend="1864";Tstart="1394";shortTE="F";uid="4ed71485-58b2-4d80-8534-d00c9b3d29d3"
VSBQ01000022.1	RepeatMasker	DNA/Ginger	88001	88525	525	-	.	ID="RND-1_FAMILY-259";Tend="1079";Tstart="582";shortTE="F";uid="aea23a77-bc29-40ca-a21d-1785ccb552e9"
VSBQ01000022.1	RepeatMasker	Unknown	1009598	1009992	1303	-	.	ID="RND-6_FAMILY-10496";TEgroup="ctg_22%7CRND-6_FAMILY-10496%7C1";Tend="1224";Tstart="922";shortTE="F";uid="537ba7ca-836e-4941-8825-1b606a17bd4f"
VSBQ01000022.1	RepeatMasker	DNA	310683	310981	657	-	.	ID="DNA4-2B_AP";Tend="738";Tstart="440";shortTE="F";uid="308e1910-1a3a-4b22-8341-4cffc0b7bcbc"
VSBQ01000022.1	RepeatMasker	LINE/I	1272814	1272940	724	-	.	ID="RND-6_FAMILY-6042";Tend="1402";Tstart="1262";shortTE="F";uid="a58c9eba-4a75-45a5-85cc-7a2bf6aa6e73"
VSBQ01000022.1	RepeatMasker	DNA	2087826	2088260	2565	-	.	ID="TTAA3B_AP";Tend="436";Tstart="1";shortTE="F";uid="d0326fa0-0178-4204-bd9f-5b0c643785fd"
VSBQ01000022.1	RepeatMasker	DNA	2160489	2160764	1557	-	.	ID="TTAA2D_AP";Tend="296";Tstart="2";shortTE="F";uid="236fb7a7-080b-4df7-a799-49638523339c"
VSBQ01000022.1	RepeatMasker	Unknown	1835970	1836552	4304	-	.	ID="RND-1_FAMILY-35";Tend="1155";Tstart="545";shortTE="F";uid="ed852a1e-f14d-4c4a-b5e4-343a604b3e54"
VSBQ01000022.1	RepeatMasker	Unknown	1596337	1596698	2696	-	.	ID="RND-4_FAMILY-409";Tend="1354";Tstart="993";shortTE="F";uid="4a939cd8-2d46-4bf9-a8a9-0401bab2f831"
VSBQ01000022.1	RepeatMasker	DNA/Ginger	859479	859816	564	-	.	ID="RND-1_FAMILY-259";Tend="881";Tstart="567";shortTE="F";uid="8b796f94-cbed-4a4b-9220-62218fbfa883"
VSBQ01000022.1	RepeatMasker	DNA	1030273	1030691	2221	-	.	ID="ttaa4c_ap";Tend="420";Tstart="1";shortTE="F";uid="04ae16a1-2b69-48c7-aaa1-3eb044d415c2"
VSBQ01000022.1	RepeatMasker	Unknown	2141546	2141946	1898	-	.	ID="RND-4_FAMILY-3026";Tend="1365";Tstart="957";shortTE="F";uid="4c7db25c-4a5b-4065-a8d6-4af001bcae56"
VSBQ01000022.1	RepeatMasker	Retroposon?	868129	868302	864	-	.	ID="SINE2-1_AP";Tend="1104";Tstart="931";shortTE="F";uid="97a6ab8d-aa26-4bf4-979d-5409dd5e2884"
VSBQ01000022.1	RepeatMasker	DNA	1528898	1529328	2559	-	.	ID="TTAA3B_AP";Tend="436";Tstart="1";shortTE="F";uid="e0b55f1f-17dc-4506-8114-61b2d40ba92e"
VSBQ01000022.1	RepeatMasker	DNA/hAT-hAT19	1238728	1239589	5234	-	.	ID="DNA8-49_AP";Tend="864";Tstart="2";shortTE="F";uid="66de76d4-5962-4019-96db-e1ccceb50dea"
VSBQ01000022.1	RepeatMasker	Unknown	699140	699252	518	-	.	ID="RND-5_FAMILY-2722";Tend="746";Tstart="631";shortTE="F";uid="81e8022c-4dc8-432d-92af-20d39456ea36"
VSBQ01000022.1	RepeatMasker	Retroposon?	588445	589238	1924	-	.	ID="RND-4_FAMILY-1269";Tend="1420";Tstart="212";shortTE="F";uid="ee689b1d-158e-4745-94ee-7536b88142bc"
VSBQ01000022.1	RepeatMasker	DNA	193177	193414	882	-	.	ID="RND-6_FAMILY-1153";Tend="1428";Tstart="1206";shortTE="F";uid="f8c1bc26-594c-4ad4-943a-51530990a8a8"
VSBQ01000022.1	RepeatMasker	DNA/TcMar-m44?	967663	967836	817	-	.	ID="dnax-4b_ap";Tend="171";Tstart="1";shortTE="F";uid="bc873d74-e09f-4279-9050-b1120e879543"
VSBQ01000022.1	RepeatMasker	DNA/hAT	717309	717644	441	-	.	ID="RND-5_FAMILY-265";TEgroup="ctg_22%7CRND-5_FAMILY-265%7C1";Tend="1619";Tstart="886";shortTE="F";uid="d3274060-b57c-40f4-b8ad-90ba62cf845c"
VSBQ01000022.1	RepeatMasker	Unknown	2267261	2268314	1167	-	.	ID="RND-6_FAMILY-1261";Tend="1272";Tstart="327";shortTE="F";uid="4d137306-5c1d-4171-aca5-fe506b3206c3"
VSBQ01000022.1	RepeatMasker	DNA	1298063	1298278	671	-	.	ID="ttaa26_ap";Tend="293";Tstart="34";shortTE="F";uid="b5b01f72-5cc2-403f-939d-94558c83ab62"
VSBQ01000022.1	RepeatMasker	Unknown	506723	507126	2739	-	.	ID="RND-1_FAMILY-251";Tend="1423";Tstart="955";shortTE="F";uid="c835302c-dacb-4b88-bb94-1bd902902221"
VSBQ01000022.1	RepeatMasker	DNA	1581424	1581600	905	-	.	ID="TTAA19_AP";Tend="528";Tstart="351";shortTE="F";uid="036920a2-06fa-495d-aae4-d3565aec32ee"
VSBQ01000022.1	RepeatMasker	DNA/MULE-MuDR	776205	776319	533	-	.	ID="RND-6_FAMILY-6455";Tend="515";Tstart="401";shortTE="F";uid="80def405-79bf-437f-b667-acea2d1d6122"
VSBQ01000022.1	RepeatMasker	DNA	1662780	1663357	590	-	.	ID="dna4-2_ap";TEgroup="ctg_22%7Cdna4-2_ap%7C1";Tend="279";Tstart="1";shortTE="F";uid="14b1837d-f1f3-46c0-bb63-798a89fb2f53"
VSBQ01000022.1	RepeatMasker	DNA/hAT-Charlie	1294492	1294755	1007	-	.	ID="RND-6_FAMILY-11695";Tend="1128";Tstart="870";shortTE="F";uid="316f072d-26d2-439f-b35f-e6fa9dc0df4c"
VSBQ01000022.1	RepeatMasker	Unknown	122444	122645	1581	-	.	ID="RND-1_FAMILY-96";Tend="1098";Tstart="905";shortTE="F";uid="54a33044-8758-47d7-b268-ade47103fc17"
VSBQ01000022.1	RepeatMasker	DNA	1215418	1215955	2641	-	.	ID="RND-4_FAMILY-398";Tend="1458";Tstart="940";shortTE="F";uid="3ed3789f-6351-4056-b1a4-e00b09a275aa"
VSBQ01000022.1	RepeatMasker	DNA/Ginger-1	941577	941677	417	-	.	ID="RND-6_FAMILY-1155";Tend="986";Tstart="857";shortTE="F";uid="48b73479-0288-4a34-b597-ebc018352e75"
VSBQ01000022.1	RepeatMasker	DNA/Ginger	1448822	1448991	774	-	.	ID="RND-1_FAMILY-259";Tend="748";Tstart="571";shortTE="F";uid="b40ef9b1-e8ea-460a-9995-761ad196f2f8"
VSBQ01000022.1	RepeatMasker	DNA/Kolobok-E	83108	83412	1027	-	.	ID="RND-6_FAMILY-748";Tend="2555";Tstart="2257";shortTE="F";uid="c88ec235-1564-49f0-a9ae-da18e6b824e4"
VSBQ01000022.1	RepeatMasker	Unknown	1678556	1678764	1108	-	.	ID="RND-6_FAMILY-25037";Tend="1165";Tstart="1005";shortTE="F";uid="269bf9d8-62b9-4d59-9039-a8eb32cf8e14"
VSBQ01000022.1	RepeatMasker	DNA/TcMar-Mariner	1972105	1972356	408	-	.	ID="RND-6_FAMILY-2867";Tend="1376";Tstart="1120";shortTE="F";uid="f17e47ae-ed07-4d71-b57b-41879738a925"
VSBQ01000022.1	RepeatMasker	DNA/Ginger-1	1792563	1793281	4235	-	.	ID="RND-6_FAMILY-1155";Tend="1442";Tstart="720";shortTE="F";uid="1f1a2996-e623-4499-947c-f7064f7f9b4a"
VSBQ01000022.1	RepeatMasker	Retroposon?	1821535	1821864	417	-	.	ID="RND-1_FAMILY-293";Tend="762";Tstart="437";shortTE="F";uid="df83a875-9330-4725-b69e-e729e3c0c3fd"
VSBQ01000022.1	RepeatMasker	Unknown	1809016	1809577	2879	-	.	ID="RND-1_FAMILY-37";Tend="1479";Tstart="947";shortTE="F";uid="a84497b0-dbb3-4a38-82fc-c347e849dcb9"
VSBQ01000022.1	RepeatMasker	Unknown	821493	821911	1631	-	.	ID="RND-6_FAMILY-31311";Tend="1074";Tstart="619";shortTE="F";uid="c8e9872f-59a6-403d-865d-66235dee79e8"
VSBQ01000022.1	RepeatMasker	LINE/RTE-BovB	2246994	2247281	631	-	.	ID="RND-6_FAMILY-9205";Tend="1651";Tstart="1362";shortTE="F";uid="70fdb323-aff3-41ad-8bd5-f595c1564b88"
VSBQ01000022.1	RepeatMasker	DNA/hAT?	2244787	2244937	650	-	.	ID="RND-1_FAMILY-86";Tend="1482";Tstart="1339";shortTE="F";uid="c0204708-a35e-4d36-98e6-ff18e02ce727"
VSBQ01000022.1	RepeatMasker	DNA	640007	640613	1674	-	.	ID="DNA4-2_AP";Tend="769";Tstart="197";shortTE="F";uid="60848b44-dd47-4008-a7a8-1a62b27ceec3"
VSBQ01000022.1	RepeatMasker	DNA	1373264	1373665	2059	-	.	ID="TTAA3_AP";Tend="418";Tstart="1";shortTE="F";uid="7b230396-5b86-4657-973d-59e44a02fb73"
VSBQ01000022.1	RepeatMasker	DNA/hAT	933967	934262	1367	-	.	ID="HAT-N10_AP";Tend="325";Tstart="3";shortTE="F";uid="afb186d8-fddd-4f92-90cf-47d782806134"
VSBQ01000022.1	RepeatMasker	Retroposon?	1428705	1428879	759	-	.	ID="RND-5_FAMILY-9804";Tend="1130";Tstart="957";shortTE="F";uid="65c55306-0486-47ea-8c2d-b7e6d3952193"
VSBQ01000022.1	RepeatMasker	DNA/Ginger	2139207	2139631	1317	-	.	ID="RND-1_FAMILY-259";Tend="2050";Tstart="1629";shortTE="F";uid="bfb77df3-0cdd-4755-b887-091fcbd27929"
VSBQ01000022.1	RepeatMasker	Retroposon?	1220345	1220639	461	-	.	ID="RND-6_FAMILY-12621";Tend="1190";Tstart="972";shortTE="F";uid="fbddbb12-933b-47c0-b82b-c8a2b0f994e4"
VSBQ01000022.1	RepeatMasker	DNA/hAT-hAT19	542735	543312	3528	-	.	ID="DNA8-45_AP";Tend="581";Tstart="1";shortTE="F";uid="dfec9adf-7c23-4033-a7ca-48990dbbb8f5"
VSBQ01000022.1	RepeatMasker	DNA/TcMar-m44?	179530	179687	1023	-	.	ID="dnax-4_ap";Tend="171";Tstart="11";shortTE="F";uid="ebdcd089-aa47-4ac0-b139-8db642e58f3a"
VSBQ01000022.1	RepeatMasker	DNA/hAT-Charlie	774811	775791	5194	-	.	ID="RND-1_FAMILY-135";TEgroup="ctg_22%7CRND-1_FAMILY-135%7C1";Tend="1729";Tstart="965";shortTE="F";uid="e986e013-ac82-4f23-82de-276ccd25cbb0"
VSBQ01000022.1	RepeatMasker	DNA/Ginger	158357	159654	5125	-	.	ID="RND-1_FAMILY-259";TEgroup="ctg_22%7CRND-1_FAMILY-259%7C1";Tend="1507";Tstart="587";shortTE="F";uid="6edd4c76-247e-4837-b101-5fd64d671d77"
VSBQ01000022.1	RepeatMasker	DNA/hAT-Tip100	67951	68476	2215	-	.	ID="RND-6_FAMILY-20732";Tend="1374";Tstart="891";shortTE="F";uid="3d6129e8-44ec-4d25-9568-0714e3829593"
VSBQ01000022.1	RepeatMasker	Retroposon?	638908	639487	2104	-	.	ID="RND-6_FAMILY-5081";Tend="1889";Tstart="1263";shortTE="F";uid="271be727-6891-43bf-b805-3276944e085e"
VSBQ01000022.1	RepeatMasker	DNA/Kolobok-E	193756	194496	2156	-	.	ID="RND-1_FAMILY-192";Tend="2132";Tstart="1389";shortTE="F";uid="c121665e-4931-4f8a-b390-fb6f16e350ef"
VSBQ01000022.1	RepeatMasker	Unknown	504186	504415	1050	-	.	ID="RND-5_FAMILY-217";Tend="1148";Tstart="918";shortTE="F";uid="6d7ef9fa-2f29-4549-9c1a-1f94f1ef0bac"
VSBQ01000022.1	RepeatMasker	Unknown	1785277	1785471	866	-	.	ID="RND-6_FAMILY-2317";Tend="1636";Tstart="1424";shortTE="F";uid="eb835443-7a05-4de3-aa51-328856798d3a"
VSBQ01000022.1	RepeatMasker	Retroposon?	1219107	1219554	782	-	.	ID="RND-4_FAMILY-1269";Tend="1051";Tstart="569";shortTE="F";uid="5a27d688-36dc-414f-b76a-36f7fa9635c0"
VSBQ01000022.1	RepeatMasker	DNA/Ginger	848817	849036	539	-	.	ID="RND-1_FAMILY-259";Tend="1959";Tstart="1405";shortTE="F";uid="e59f0395-1383-469e-88a9-7f2143b3c944"
VSBQ01000022.1	RepeatMasker	DNA	368176	368910	1156	-	.	ID="DNA4-2_AP";Tend="673";Tstart="2";shortTE="F";uid="2f51a0ff-bc30-4699-9b98-618a43d0afd9"
VSBQ01000022.1	RepeatMasker	DNA/hAT-hAT19	1646020	1646215	569	-	.	ID="RND-6_FAMILY-848";Tend="831";Tstart="655";shortTE="F";uid="e02d926e-c0be-4160-9c8b-13f72d888fc2"
VSBQ01000022.1	RepeatMasker	DNA	916279	916784	1260	-	.	ID="RND-6_FAMILY-3826";TEgroup="ctg_22%7CRND-6_FAMILY-3826%7C1";Tend="1338";Tstart="983";shortTE="F";uid="cf2c74c8-385c-4438-8fdf-ba7e341de2fa"
VSBQ01000022.1	RepeatMasker	DNA/hAT-Tip100	1291842	1293187	1626	-	.	ID="RND-6_FAMILY-11563";Tend="1287";Tstart="3";shortTE="F";uid="7cf12e6c-b89e-4095-840f-a1133d9c48e1"
VSBQ01000022.1	RepeatMasker	Unknown	586725	586978	1173	-	.	ID="RND-4_FAMILY-266";Tend="1182";Tstart="932";shortTE="F";uid="584e8b82-f2a0-41fe-b426-7bcac4c2e3dd"
VSBQ01000022.1	RepeatMasker	DNA	1711651	1711831	1561	-	.	ID="DNAX-10_AP";Tend="224";Tstart="44";shortTE="F";uid="97101b2b-33fd-413f-9b79-d54c129e1477"
VSBQ01000022.1	RepeatMasker	DNA/hAT-Tip100	121249	121426	822	-	.	ID="RND-6_FAMILY-1645";Tend="1730";Tstart="1561";shortTE="F";uid="18043ee8-4741-4165-9a80-40cc1d0e2df7"
VSBQ01000022.1	RepeatMasker	DNA/Kolobok-E	786476	787659	6528	-	.	ID="RND-6_FAMILY-11301";Tend="2216";Tstart="968";shortTE="F";uid="4fd7a862-efce-4dda-9aae-db7ea485bea4"
VSBQ01000022.1	RepeatMasker	LINE/L2	2202758	2202972	798	-	.	ID="RND-6_FAMILY-7786";Tend="1327";Tstart="1105";shortTE="F";uid="61af9cac-8ff2-4e4b-b41e-5de2baebf9cf"
VSBQ01000022.1	RepeatMasker	DNA/hAT	661319	661500	781	-	.	ID="RND-5_FAMILY-1143";Tend="632";Tstart="445";shortTE="F";uid="d76e08db-1798-45fd-9c5b-56b9b5140137"
VSBQ01000022.1	RepeatMasker	DNA/hAT-Tip100	2018391	2020016	11008	-	.	ID="RND-1_FAMILY-227";Tend="2402";Tstart="801";shortTE="F";uid="5e1b148b-579a-490b-9782-c01fb69743a6"
VSBQ01000022.1	RepeatMasker	Unknown	281966	282371	730	-	.	ID="RND-5_FAMILY-1902";Tend="1322";Tstart="922";shortTE="F";uid="41184741-da20-495f-8044-1898d59ec1ab"
VSBQ01000022.1	RepeatMasker	Retroposon?	1731775	1732065	740	-	.	ID="RND-6_FAMILY-29584";Tend="1093";Tstart="769";shortTE="F";uid="3a3df621-3a81-497c-8343-760d1f2482ab"
VSBQ01000022.1	RepeatMasker	DNA/hAT-Ac	137779	138148	1260	-	.	ID="RND-6_FAMILY-10795";Tend="1286";Tstart="959";shortTE="F";uid="cd5c1f0d-7dbe-4c55-8fb7-771e3b1b1e17"
VSBQ01000022.1	RepeatMasker	DNA	1217696	1217963	1721	-	.	ID="RND-6_FAMILY-19982";Tend="1444";Tstart="1197";shortTE="F";uid="95071058-235d-4293-b15f-22359fe4d85c"
VSBQ01000022.1	RepeatMasker	DNA/Ginger-1	915768	916217	3451	-	.	ID="RND-6_FAMILY-1155";Tend="2267";Tstart="1817";shortTE="F";uid="00d0237e-c95d-4b95-b5e7-aa88614ab588"
VSBQ01000022.1	RepeatMasker	Unknown	119782	119965	721	-	.	ID="RND-6_FAMILY-1927";Tend="1161";Tstart="991";shortTE="F";uid="e286add8-ff0d-4e72-be2e-df479cfd9234"
VSBQ01000022.1	RepeatMasker	RC/Helitron	1342682	1342966	1217	-	.	ID="RND-1_FAMILY-26";Tend="1279";Tstart="991";shortTE="F";uid="c0d0bb95-e265-40ee-9fd1-9d9014cc051a"
VSBQ01000022.1	RepeatMasker	DNA/hAT-hAT19	1304476	1304973	2211	-	.	ID="DNA8-96_AP";Tend="662";Tstart="1";shortTE="F";uid="da3d6ba7-c1f2-4040-b8f4-332fecc7c276"
VSBQ01000022.1	RepeatMasker	DNA/TcMar-m44?	142117	142272	452	-	.	ID="DNA4-9C_AP";Tend="165";Tstart="1";shortTE="F";uid="a0d49e48-fdf3-4923-b949-a3be830bc7f8"
VSBQ01000022.1	RepeatMasker	DNA/MULE-NOF	2272349	2272608	599	-	.	ID="REHAVKUS1_AP";Tend="410";Tstart="144";shortTE="F";uid="4806f2d4-2cd5-40f4-b6e0-5f09507922e4"
VSBQ01000022.1	RepeatMasker	DNA/MULE-MuDR	1369550	1369879	419	-	.	ID="RND-5_FAMILY-301";TEgroup="ctg_22%7CRND-5_FAMILY-301%7C1";Tend="1585";Tstart="784";shortTE="T";uid="dceb4176-6a60-4471-aaad-d6cff74874b4"
VSBQ01000022.1	RepeatMasker	DNA	649355	649540	817	-	.	ID="DNA8-22_AP";Tend="213";Tstart="2";shortTE="F";uid="9c4ae700-4dec-4725-bc77-810d7dcd6c06"
VSBQ01000022.1	RepeatMasker	Unknown	650995	651189	1331	-	.	ID="RND-5_FAMILY-10646";Tend="2046";Tstart="1849";shortTE="F";uid="aa3c63ea-d88b-4b54-b9b8-a12a39821c05"
VSBQ01000022.1	RepeatMasker	DNA/hAT-Tip100	1470327	1470511	560	-	.	ID="RND-6_FAMILY-6174";Tend="1829";Tstart="1611";shortTE="F";uid="1a7c3af3-4ba6-412a-a082-419ea7d44323"
VSBQ01000022.1	RepeatMasker	Unknown	994168	994343	939	-	.	ID="RND-5_FAMILY-9040";Tend="1143";Tstart="968";shortTE="F";uid="7626c0be-f98e-43f1-b180-7c97197fc1f3"
VSBQ01000022.1	RepeatMasker	DNA/hAT-Tip100	968034	968983	5410	-	.	ID="RND-6_FAMILY-10624";Tend="1394";Tstart="380";shortTE="F";uid="b0df2ced-a090-4275-9ff3-124cc4ecfd8e"
VSBQ01000022.1	RepeatMasker	Retroposon?	874166	874491	787	-	.	ID="SINE2-1_AP";Tend="1425";Tstart="1054";shortTE="F";uid="db84cd4f-6725-49d5-bba8-8b9b93ca376c"
VSBQ01000022.1	RepeatMasker	Unknown	2257953	2258301	1353	-	.	ID="RND-6_FAMILY-25037";Tend="1300";Tstart="959";shortTE="F";uid="d1ca6bf6-b57f-48a3-8e84-a7975f475f73"
VSBQ01000022.1	RepeatMasker	DNA	1369904	1370200	1267	-	.	ID="DNA8-25_AP";Tend="674";Tstart="268";shortTE="F";uid="79173304-7b03-4e79-b3ab-c92b71557fe5"
VSBQ01000022.1	RepeatMasker	DNA/hAT-Tip100	912214	913019	5476	-	.	ID="DNA8-18_AP";Tend="820";Tstart="1";shortTE="F";uid="722454b6-1733-41ac-a1a9-e857ca37eec3"
VSBQ01000022.1	RepeatMasker	DNA/Ginger-1	34788	35202	3056	-	.	ID="RND-6_FAMILY-1155";Tend="1361";Tstart="941";shortTE="F";uid="02f2dee6-91b2-402f-aa53-a967457f7890"
VSBQ01000022.1	RepeatMasker	DNA/hAT	112399	112548	732	-	.	ID="RND-5_FAMILY-5896";Tend="1826";Tstart="1673";shortTE="F";uid="5c543c49-3f46-4d3e-8f09-be0488ee9479"
VSBQ01000022.1	RepeatMasker	DNA/Kolobok-E	78969	79196	536	-	.	ID="RND-6_FAMILY-2747";Tend="1043";Tstart="834";shortTE="F";uid="48f17eb3-2b0f-4344-9af0-51bdbac52f3e"
VSBQ01000022.1	RepeatMasker	DNA/hAT-Tip100	609474	609607	680	-	.	ID="DNA8-6_AP";Tend="146";Tstart="1";shortTE="F";uid="2dac3eac-f1f6-466c-9942-d8f462664ce9"
VSBQ01000022.1	RepeatMasker	DNA/TcMar-Pogo	570037	570281	1962	-	.	ID="RND-6_FAMILY-4216";Tend="548";Tstart="293";shortTE="F";uid="dfe1b852-8abc-4980-9817-8d2f42ccd175"
VSBQ01000022.1	RepeatMasker	Retroposon?	2093289	2093638	1397	-	.	ID="SINE2-1_AP";Tend="1346";Tstart="1004";shortTE="F";uid="2e7a2aae-ac37-4c50-9c15-731384a4a851"
VSBQ01000022.1	RepeatMasker	Unknown	1045340	1045496	775	-	.	ID="RND-1_FAMILY-196";Tend="492";Tstart="327";shortTE="F";uid="473b2d18-532c-426f-a004-d1bb48c57db2"
VSBQ01000022.1	RepeatMasker	DNA	1872590	1872822	417	-	.	ID="DNA4-3_AP";TEgroup="ctg_22%7CDNA4-3_AP%7C1";Tend="541";Tstart="115";shortTE="F";uid="5f4a2314-a1d4-4c7a-8b7f-6a2e8a260158"
VSBQ01000022.1	RepeatMasker	DNA/hAT-Tip100	917693	917994	1384	-	.	ID="RND-5_FAMILY-3197";Tend="1575";Tstart="1288";shortTE="F";uid="988f1050-f24c-47cd-bf68-c079065512e1"
VSBQ01000022.1	RepeatMasker	DNA/hAT-Tip100	644450	644553	477	-	.	ID="RND-4_FAMILY-1270";Tend="1243";Tstart="1146";shortTE="F";uid="e0fcb9c2-4b16-474b-bf6c-f4ef1eadef72"
VSBQ01000022.1	RepeatMasker	DNA	77853	77971	462	-	.	ID="DNA4-2B_AP";Tend="120";Tstart="1";shortTE="F";uid="f7fa1780-86ef-4f25-914f-a11c1b0ad3a6"
VSBQ01000220.1	RepeatMasker	Retroposon?	196706	197192	3151	+	.	ID="RND-6_FAMILY-12621";Tend="1480";Tstart="990";shortTE="F";uid="deb17fcd-5d51-4809-b53c-03df5ca36997"
VSBQ01000220.1	RepeatMasker	DNA/hAT-hAT19	389066	389175	463	+	.	ID="RND-6_FAMILY-4415";Tend="430";Tstart="322";shortTE="F";uid="62529b8a-d759-430c-9d3a-3b3d2f5eb59d"
VSBQ01000220.1	RepeatMasker	Unknown	29456	29956	586	+	.	ID="RND-5_FAMILY-420";Tend="570";Tstart="105";shortTE="F";uid="91a72788-6e81-4907-8358-91a4c1e31106"
VSBQ01000220.1	RepeatMasker	DNA/Ginger-1	424966	426421	10148	+	.	ID="RND-6_FAMILY-1155";Tend="2260";Tstart="807";shortTE="F";uid="84193718-8ec5-4a41-ad71-8170f9d03f6e"
VSBQ01000220.1	RepeatMasker	Retroposon?	410496	411768	5327	+	.	ID="RND-6_FAMILY-6067";Tend="1733";Tstart="526";shortTE="F";uid="74da5d85-5c0c-443b-8fc5-3cd2e09a9828"
VSBQ01000220.1	RepeatMasker	Unknown	299998	300490	2679	+	.	ID="RND-5_FAMILY-1720";Tend="1522";Tstart="1051";shortTE="F";uid="70c52500-4080-4378-8f55-3db6e2217c98"
VSBQ01000220.1	RepeatMasker	DNA/hAT-Tip100	235638	235820	1292	+	.	ID="RND-1_FAMILY-264";Tend="2380";Tstart="2197";shortTE="F";uid="4ae09373-67f5-498b-b1ac-e2a8bb816bc8"
VSBQ01000220.1	RepeatMasker	Unknown	234238	234452	458	+	.	ID="RND-1_FAMILY-6";Tend="1176";Tstart="918";shortTE="F";uid="dcc20781-9ebc-4ee9-a2c5-aa2569dcc69e"
VSBQ01000220.1	RepeatMasker	DNA	27922	28343	2525	+	.	ID="TTAA7_AP";Tend="432";Tstart="1";shortTE="F";uid="8b07ac41-433a-44dc-abba-9048af53a529"
VSBQ01000220.1	RepeatMasker	Retroposon?	72045	72203	826	+	.	ID="RND-6_FAMILY-12621";Tend="1110";Tstart="952";shortTE="F";uid="6e98b151-b277-466e-8351-37266288e954"
VSBQ01000220.1	RepeatMasker	Retroposon?	217879	218481	1405	+	.	ID="SINE2-1_AP";Tend="1463";Tstart="824";shortTE="F";uid="3c3a92d4-28bc-4bc7-a24b-e955f9ee2905"
VSBQ01000220.1	RepeatMasker	Unknown	480545	481698	8823	+	.	ID="RND-1_FAMILY-186";Tend="2133";Tstart="975";shortTE="F";uid="a14cf311-c68c-4c9d-885c-78e59776fbd9"
VSBQ01000220.1	RepeatMasker	DNA/Ginger	245552	246167	4032	+	.	ID="RND-6_FAMILY-7106";Tend="2161";Tstart="1520";shortTE="F";uid="1d01d0ed-ece4-4de2-960f-f584c4b5f47a"
VSBQ01000220.1	RepeatMasker	DNA/MULE-MuDR	68622	68819	896	+	.	ID="RND-6_FAMILY-3764";Tend="1112";Tstart="902";shortTE="F";uid="78b81f09-c49f-4f91-bc17-eecf528c7ed4"
VSBQ01000220.1	RepeatMasker	DNA	150213	150770	931	+	.	ID="DNA4-2_AP";Tend="605";Tstart="1";shortTE="F";uid="9d0d75d4-ddba-491e-8e1d-a8a5427b605a"
VSBQ01000220.1	RepeatMasker	DNA/hAT	427430	427775	418	+	.	ID="RND-5_FAMILY-769";Tend="602";Tstart="308";shortTE="F";uid="8c807bdd-123a-4474-a24e-3e1cebe6bfaf"
VSBQ01000220.1	RepeatMasker	DNA	489633	489809	777	+	.	ID="TTAA3B_AP";Tend="436";Tstart="239";shortTE="F";uid="ef59f242-3618-4202-a533-07cc7c417a30"
VSBQ01000220.1	RepeatMasker	DNA	198886	199306	650	+	.	ID="DNA4-2_AP";Tend="762";Tstart="317";shortTE="F";uid="944e1f2b-1ba8-4bf4-803f-08eb73de2e72"
VSBQ01000220.1	RepeatMasker	DNA/TcMar-Tc1	371668	372524	1279	+	.	ID="mariner-4_ace";Tend="1211";Tstart="352";shortTE="F";uid="e6c8cd53-d9fa-4eb9-9493-e9fc803854c1"
VSBQ01000220.1	RepeatMasker	Retroposon?	454834	455262	779	+	.	ID="RND-6_FAMILY-12621";Tend="1482";Tstart="922";shortTE="F";uid="f50279c6-2fed-4671-a524-772663f9c8eb"
VSBQ01000220.1	RepeatMasker	DNA/hAT-Tip100	77393	77562	709	+	.	ID="RND-4_FAMILY-1063";Tend="1089";Tstart="929";shortTE="F";uid="f3128ff1-d16a-4a98-82f0-3ba3e3fb8d73"
VSBQ01000220.1	RepeatMasker	RC/Helitron	475125	475240	422	+	.	ID="RND-5_FAMILY-2909";Tend="1784";Tstart="1669";shortTE="F";uid="b9e4fe51-5f3b-46aa-bb75-8f5094e43368"
VSBQ01000220.1	RepeatMasker	DNA	137535	138143	1314	+	.	ID="DNA4-3_AP";Tend="631";Tstart="1";shortTE="F";uid="9648e469-fd9b-4daf-be04-88a4aa2356c4"
VSBQ01000220.1	RepeatMasker	DNA/hAT-Tip100	194503	194788	624	+	.	ID="RND-6_FAMILY-4713";Tend="322";Tstart="67";shortTE="F";uid="51ae5cbf-0ae4-4d16-9aeb-37331b5bba0c"
VSBQ01000220.1	RepeatMasker	Unknown	379272	379536	1232	+	.	ID="RND-6_FAMILY-9488";Tend="963";Tstart="713";shortTE="F";uid="baf53bf5-7579-4974-b1d2-d72533b20281"
VSBQ01000220.1	RepeatMasker	DNA/hAT-Tip100	17250	17526	582	+	.	ID="RND-6_FAMILY-8041";Tend="1354";Tstart="1089";shortTE="F";uid="07de68c7-42f2-433a-846a-0ec2d3af66bd"
VSBQ01000220.1	RepeatMasker	DNA	380198	380357	506	+	.	ID="dna4-2_ap";Tend="739";Tstart="580";shortTE="F";uid="fdb1f8d4-a550-4c1d-b7e1-08b9e50780a6"
VSBQ01000220.1	RepeatMasker	DNA/hAT	30476	30954	2889	+	.	ID="dna8-38_ap";Tend="447";Tstart="2";shortTE="F";uid="77551e55-9658-47f0-ac81-7049a4f57616"
VSBQ01000220.1	RepeatMasker	Unknown	384845	385558	1119	+	.	ID="RND-4_FAMILY-4274";TEgroup="ctg_220%7CRND-4_FAMILY-4274%7C1";Tend="1745";Tstart="792";shortTE="F";uid="29ce0cba-b260-406d-a5b3-c7740cfabbcb"
VSBQ01000220.1	RepeatMasker	DNA/Ginger	152813	152945	413	+	.	ID="RND-1_FAMILY-259";Tend="723";Tstart="596";shortTE="F";uid="0a20ca34-87eb-4878-989d-cd7b058b77a3"
VSBQ01000220.1	RepeatMasker	Unknown	289092	289245	868	+	.	ID="RND-1_FAMILY-271";Tend="1291";Tstart="1143";shortTE="F";uid="1d7988f4-834a-4580-a568-0a26d65ea37f"
VSBQ01000220.1	RepeatMasker	Retroposon?	101658	102083	578	+	.	ID="SINE2-1_AP";Tend="1413";Tstart="997";shortTE="F";uid="66298dec-83a8-41f1-96aa-e01a68ab3c30"
VSBQ01000220.1	RepeatMasker	DNA/Kolobok-E	352751	353701	5475	+	.	ID="rnd-5_family-9815";Tend="2327";Tstart="1428";shortTE="F";uid="fb0fc087-d86c-42e6-a348-c7723215b441"
VSBQ01000220.1	RepeatMasker	DNA	89548	90164	1913	+	.	ID="DNA4-2_AP";Tend="769";Tstart="153";shortTE="F";uid="a940e1f1-22d9-4c5a-aa15-93e00d63cadd"
VSBQ01000220.1	RepeatMasker	DNA/Ginger-1	201059	201770	4620	+	.	ID="RND-6_FAMILY-1155";Tend="1510";Tstart="796";shortTE="F";uid="346f74eb-4df6-46e6-87e0-8ab3b1765e70"
VSBQ01000220.1	RepeatMasker	Unknown	469112	469248	461	+	.	ID="RND-5_FAMILY-3602";Tend="343";Tstart="217";shortTE="F";uid="2e1a150d-cce1-4189-8f32-9897649f79cc"
VSBQ01000220.1	RepeatMasker	Retroposon?	287907	288877	3961	+	.	ID="RND-4_FAMILY-1269";Tend="1421";Tstart="518";shortTE="F";uid="254d5114-ace2-476a-ba2d-fa7ba5dbd024"
VSBQ01000220.1	RepeatMasker	DNA	442816	443247	2469	+	.	ID="TTAA3_AP";Tend="429";Tstart="1";shortTE="F";uid="9d38f001-829a-4f5a-9c4b-4e9ff8a85c62"
VSBQ01000220.1	RepeatMasker	Unknown	189289	189436	553	+	.	ID="RND-6_FAMILY-9030";Tend="1255";Tstart="1121";shortTE="F";uid="3a7eb676-2f1c-4163-aceb-4b19694ae303"
VSBQ01000220.1	RepeatMasker	Unknown	104595	105027	1657	+	.	ID="RND-6_FAMILY-18677";Tend="1399";Tstart="875";shortTE="F";uid="9a733d7c-1576-4afa-a720-ee59208b4d8f"
VSBQ01000220.1	RepeatMasker	Unknown	153946	154867	2871	+	.	ID="RND-5_FAMILY-51";TEgroup="ctg_220%7CRND-5_FAMILY-51%7C1";Tend="1832";Tstart="853";shortTE="F";uid="6967a080-6fa5-43ca-b254-dee2f293472d"
VSBQ01000220.1	RepeatMasker	Unknown	177119	177807	2768	+	.	ID="RND-6_FAMILY-2550";Tend="1400";Tstart="751";shortTE="F";uid="ca3e7e9f-2281-41c6-abe1-5c5f81dcec5e"
VSBQ01000220.1	RepeatMasker	DNA	50057	50466	1003	+	.	ID="DNA4-3_AP";Tend="587";Tstart="163";shortTE="F";uid="867e93de-d946-4e1b-8216-92acc17053f0"
VSBQ01000220.1	RepeatMasker	DNA/Ginger-1	50444	50971	3827	+	.	ID="RND-5_FAMILY-8248";Tend="1378";Tstart="863";shortTE="F";uid="b70cba58-4075-4269-922a-77a33e2aaa51"
VSBQ01000220.1	RepeatMasker	LINE/L2	446972	447447	1505	+	.	ID="RND-5_FAMILY-642";Tend="1605";Tstart="1135";shortTE="F";uid="55ce06cc-ff1d-45f5-be9c-c002244cd193"
VSBQ01000220.1	RepeatMasker	Unknown	172725	173063	1969	+	.	ID="RND-1_FAMILY-256";Tend="1282";Tstart="941";shortTE="F";uid="80048bd2-7b34-461a-8168-829e9d04ac2b"
VSBQ01000220.1	RepeatMasker	DNA/Ginger-2	173957	175254	1090	+	.	ID="rnd-5_family-1093";Tend="1833";Tstart="337";shortTE="F";uid="42aec623-d1fc-4890-b851-0e8d2573879e"
VSBQ01000220.1	RepeatMasker	Unknown	293479	293759	1251	+	.	ID="RND-1_FAMILY-6";Tend="1218";Tstart="916";shortTE="F";uid="d1c73f9b-fc57-4d3d-bb8b-75db1827928d"
VSBQ01000220.1	RepeatMasker	DNA/hAT	427929	428140	1104	+	.	ID="RND-5_FAMILY-769";Tend="1431";Tstart="1223";shortTE="F";uid="bb033fc8-0db7-4389-94ec-97b1d48f4cdd"
VSBQ01000220.1	RepeatMasker	DNA/Kolobok-E	324226	325157	5615	+	.	ID="RND-5_FAMILY-9815";Tend="2327";Tstart="1417";shortTE="F";uid="e93dd023-63a7-46ce-a6ed-7bdc8f43323e"
VSBQ01000220.1	RepeatMasker	DNA	1	907	4292	+	.	ID="RND-1_FAMILY-84";TEgroup="ctg_220%7CRND-1_FAMILY-84%7C1";Tend="1567";Tstart="819";shortTE="F";uid="68d860c7-3976-4c74-9bec-0a9470932a79"
VSBQ01000220.1	RepeatMasker	DNA	154928	155426	580	+	.	ID="DNA8-56_AP";TEgroup="ctg_220%7CDNA8-56_AP%7C1";Tend="585";Tstart="1";shortTE="F";uid="428680a0-afc0-4146-acd5-db74ce644145"
VSBQ01000220.1	RepeatMasker	DNA/hAT?	126785	127118	1119	+	.	ID="RND-4_FAMILY-532";Tend="1913";Tstart="1564";shortTE="F";uid="06b3119a-297c-4c53-a939-9b37c8161564"
VSBQ01000220.1	RepeatMasker	DNA/hAT-Tip100	16846	17020	1367	+	.	ID="DNA8-113_AP";Tend="176";Tstart="1";shortTE="F";uid="ddc7b3dd-ff04-4cd2-be7f-14a5ecdd3c3c"
VSBQ01000220.1	RepeatMasker	Unknown	129219	129873	4516	+	.	ID="RND-4_FAMILY-1488";Tend="1556";Tstart="895";shortTE="F";uid="acfb3406-db8f-487e-ac50-efe8066a79cd"
VSBQ01000220.1	RepeatMasker	LINE/CR1	416885	418725	5065	+	.	ID="RND-6_FAMILY-1020";Tend="2208";Tstart="445";shortTE="F";uid="e49945c4-81fc-47ee-87f4-206d47aa4e35"
VSBQ01000220.1	RepeatMasker	DNA/Ginger-1	39122	39471	1529	+	.	ID="RND-5_FAMILY-357";Tend="1247";Tstart="923";shortTE="F";uid="98370098-d8e6-486e-b5d2-b87eaf7a24c1"
VSBQ01000220.1	RepeatMasker	DNA/Ginger	218530	218689	564	+	.	ID="RND-6_FAMILY-7106";Tend="2158";Tstart="1994";shortTE="F";uid="03679298-b900-4a33-b692-b863b6a1f56d"
VSBQ01000220.1	RepeatMasker	LINE/I	251012	251479	2114	+	.	ID="RND-5_FAMILY-5798";Tend="1300";Tstart="850";shortTE="F";uid="ef097ce1-a7e5-4d06-b39f-1d5e3020d1c3"
VSBQ01000220.1	RepeatMasker	DNA/hAT-hAT19	23249	23666	610	+	.	ID="RND-6_FAMILY-10372";Tend="1585";Tstart="1125";shortTE="F";uid="4427c96c-f6f5-4085-8e33-af4770ced2f8"
VSBQ01000220.1	RepeatMasker	Unknown	147494	147625	1007	+	.	ID="RND-6_FAMILY-1224";Tend="899";Tstart="764";shortTE="F";uid="5eb518b3-51ec-41d7-9dc7-d5411030d16a"
VSBQ01000220.1	RepeatMasker	Retroposon?	285250	285578	1778	+	.	ID="RND-6_FAMILY-12621";Tend="1306";Tstart="976";shortTE="F";uid="8bb505e5-3c36-4e4c-b24d-b92e6861d71e"
VSBQ01000220.1	RepeatMasker	DNA/Ginger	39544	39720	846	+	.	ID="RND-6_FAMILY-7106";Tend="2172";Tstart="2010";shortTE="F";uid="57d5a9f8-af73-45db-876d-fe49d230f776"
VSBQ01000220.1	RepeatMasker	Unknown	141844	142142	2085	+	.	ID="RND-1_FAMILY-13";Tend="1254";Tstart="959";shortTE="F";uid="8aad18cb-a602-43e0-9666-656768f1daf1"
VSBQ01000220.1	RepeatMasker	Unknown	336961	337215	1857	+	.	ID="RND-1_FAMILY-178";Tend="1034";Tstart="781";shortTE="F";uid="21ba0257-1a13-4236-939f-8eeadcc2100e"
VSBQ01000220.1	RepeatMasker	Retroposon?	285039	285254	625	+	.	ID="RND-4_FAMILY-1269";Tend="288";Tstart="75";shortTE="F";uid="3de1359a-baa2-4d7c-8c14-61e2c7e90605"
VSBQ01000220.1	RepeatMasker	LTR/Copia	272763	273119	1994	+	.	ID="RND-6_FAMILY-17978";Tend="689";Tstart="360";shortTE="F";uid="3c027600-7ff1-4366-93f3-75cce2eefc3e"
VSBQ01000220.1	RepeatMasker	DNA/Sola-1	441506	441704	961	+	.	ID="SOLA1-5_AP";Tend="217";Tstart="1";shortTE="F";uid="9cde97fa-06a0-439e-a3d0-4b40f0325c67"
VSBQ01000220.1	RepeatMasker	Unknown	495560	496027	3427	+	.	ID="RND-6_FAMILY-3035";Tend="1420";Tstart="958";shortTE="F";uid="92607eb7-a2fd-42e6-a57b-5defa37c40a5"
VSBQ01000220.1	RepeatMasker	DNA/Ginger	176729	177041	1622	+	.	ID="RND-1_FAMILY-259";Tend="1160";Tstart="847";shortTE="F";uid="65182fb3-a4b4-4e19-8f9f-af5da58f1fd4"
VSBQ01000220.1	RepeatMasker	Unknown	232352	232741	2503	+	.	ID="RND-5_FAMILY-1537";Tend="1159";Tstart="771";shortTE="F";uid="0c416829-6cf8-49d2-a895-1691f563189f"
VSBQ01000220.1	RepeatMasker	Unknown	435827	436139	1705	+	.	ID="RND-5_FAMILY-1720";Tend="1423";Tstart="1104";shortTE="F";uid="0ddb3e85-f835-4f95-bb2f-bed26a2f824e"
VSBQ01000220.1	RepeatMasker	DNA/hAT-Tip100	77805	78266	1192	+	.	ID="RND-4_FAMILY-1063";Tend="1529";Tstart="1091";shortTE="F";uid="2c0b52a7-3d82-4489-a6d1-4069c53aac71"
VSBQ01000220.1	RepeatMasker	Unknown	158457	158837	1695	+	.	ID="RND-6_FAMILY-2010";Tend="1689";Tstart="1329";shortTE="F";uid="0de6cb42-2668-4a7f-9b9f-59528259e276"
VSBQ01000220.1	RepeatMasker	Unknown	13580	14000	1567	+	.	ID="RND-6_FAMILY-13452";Tend="988";Tstart="562";shortTE="F";uid="8dc51dd8-9a1d-4a32-a575-6a552a76de5c"
VSBQ01000220.1	RepeatMasker	DNA/hAT-hAT19	478983	479533	4059	+	.	ID="DNA8-71_AP";Tend="551";Tstart="1";shortTE="F";uid="b0149128-90c5-409d-ae99-f90799ba97ec"
VSBQ01000220.1	RepeatMasker	DNA/Ginger	17116	17235	439	+	.	ID="rnd-6_family-7106";Tend="791";Tstart="555";shortTE="F";uid="bdad5bf9-66cf-4eb8-aa8b-273bc75e49eb"
VSBQ01000220.1	RepeatMasker	DNA	241178	241646	676	+	.	ID="DNA4-2_AP";Tend="439";Tstart="5";shortTE="F";uid="50e0a270-5e39-48e3-89b8-88fe9e3728f5"
VSBQ01000220.1	RepeatMasker	DNA/hAT-Tip100	156425	156583	675	+	.	ID="DNA8-63_AP";Tend="168";Tstart="1";shortTE="F";uid="032dc1b5-b10d-490a-adad-fbf137b314dc"
VSBQ01000220.1	RepeatMasker	DNA	114292	114619	1107	+	.	ID="RND-6_FAMILY-1153";Tend="1330";Tstart="761";shortTE="F";uid="90b4f56a-ed5d-454e-be6f-9c5c4fa46035"
VSBQ01000220.1	RepeatMasker	DNA/hAT?	391613	391795	491	+	.	ID="RND-4_FAMILY-532";Tend="1444";Tstart="1252";shortTE="F";uid="1cc12dcb-7d1e-427e-b6f8-8b54c3f7c496"
VSBQ01000220.1	RepeatMasker	Unknown	227323	228179	1822	+	.	ID="RND-5_FAMILY-4564";Tend="905";Tstart="105";shortTE="F";uid="4106ff18-2aa7-4f4e-850b-0f3606a14112"
VSBQ01000220.1	RepeatMasker	DNA/hAT	83270	83758	3267	+	.	ID="DNA8-38_AP";Tend="486";Tstart="1";shortTE="F";uid="82bce718-c1d0-4e4c-bf06-40ec44f50303"
VSBQ01000220.1	RepeatMasker	Retroposon?	101347	101545	664	+	.	ID="SINE2-2_AP";Tend="221";Tstart="1";shortTE="F";uid="f8a90bf7-205e-4722-a171-12de69abef3f"
VSBQ01000220.1	RepeatMasker	DNA/Kolobok-E	1035	1197	508	+	.	ID="RND-6_FAMILY-11301";TEgroup="ctg_220%7CRND-6_FAMILY-11301%7C1";Tend="2214";Tstart="1899";shortTE="T";uid="f58bc5d9-16cc-4f2c-860d-4da98d064a08"
VSBQ01000220.1	RepeatMasker	DNA	282033	282158	887	+	.	ID="DNA3-4_AP";Tend="123";Tstart="1";shortTE="F";uid="a9a82f40-0159-476f-97e4-07851e48b53a"
VSBQ01000220.1	RepeatMasker	DNA/Ginger	118053	118494	1396	+	.	ID="rnd-1_family-259";Tend="1128";Tstart="582";shortTE="F";uid="a0abc25b-0ba5-4b66-bc6b-687a40f5f130"
VSBQ01000220.1	RepeatMasker	Retroposon?	23768	24509	1793	+	.	ID="RND-6_FAMILY-5571";TEgroup="ctg_220%7CRND-6_FAMILY-5571%7C1";Tend="1153";Tstart="313";shortTE="F";uid="e00a3914-22d0-45d0-8e3f-31b5aebfbc62"
VSBQ01000220.1	RepeatMasker	Unknown	121759	121942	985	+	.	ID="RND-1_FAMILY-8";Tend="1245";Tstart="1075";shortTE="F";uid="85c44b5b-ec5f-4efb-a1a7-74ae2afd7724"
VSBQ01000220.1	RepeatMasker	DNA/hAT	470757	471178	1573	+	.	ID="DNA8-101_AP";Tend="567";Tstart="2";shortTE="F";uid="9f343317-e87b-45b3-b55d-b3d0a23859a2"
VSBQ01000220.1	RepeatMasker	DNA	419830	420307	1850	+	.	ID="RND-4_FAMILY-398";Tend="1448";Tstart="923";shortTE="F";uid="75bef06f-be55-4663-971d-4eb20f0ef43b"
VSBQ01000220.1	RepeatMasker	LTR/Gypsy	356021	356127	449	+	.	ID="GYPSY68-I_AG";Tend="2222";Tstart="2117";shortTE="F";uid="e3df2908-719d-4d79-bb97-d189bc3df8dd"
VSBQ01000220.1	RepeatMasker	DNA/Ginger-1	318375	319125	5700	+	.	ID="RND-6_FAMILY-1155";Tend="1560";Tstart="809";shortTE="F";uid="fabd327e-f269-41fb-baa9-20d8fd4438cf"
VSBQ01000220.1	RepeatMasker	DNA/Ginger-1	32559	32995	778	+	.	ID="rnd-6_family-1155";Tend="2284";Tstart="1914";shortTE="F";uid="46dd17b9-c268-4b53-826e-21d8974f0153"
VSBQ01000220.1	RepeatMasker	DNA/hAT	400842	401076	863	+	.	ID="RND-5_FAMILY-13692";Tend="1057";Tstart="848";shortTE="F";uid="b2aa3214-1595-4697-b2ca-63905b8ffcd9"
VSBQ01000220.1	RepeatMasker	DNA/hAT-Tip100	387656	387772	497	+	.	ID="RND-6_FAMILY-13880";Tend="859";Tstart="739";shortTE="F";uid="7f81315b-cec5-4cfc-a235-16bf1d5c7fde"
VSBQ01000220.1	RepeatMasker	DNA/Ginger-1	28615	29033	2952	+	.	ID="RND-5_FAMILY-8248";Tend="1378";Tstart="943";shortTE="F";uid="1359432f-b177-4895-8837-b50925d5920e"
VSBQ01000220.1	RepeatMasker	DNA	279467	280173	2556	+	.	ID="RND-5_FAMILY-4696";Tend="1617";Tstart="883";shortTE="F";uid="4a232131-dcd5-4d64-b28d-9d9e4a22fbf5"
VSBQ01000220.1	RepeatMasker	DNA/PiggyBac	98266	98640	546	+	.	ID="PIGGYBAC-3_LMI";Tend="1087";Tstart="713";shortTE="F";uid="23b58f9f-60a9-407b-913b-325ba0998a05"
VSBQ01000220.1	RepeatMasker	DNA/Ginger-1	395891	397052	8167	+	.	ID="RND-6_FAMILY-1155";Tend="1967";Tstart="803";shortTE="F";uid="62d3b760-03f4-4151-aea2-b466efee9ba5"
VSBQ01000220.1	RepeatMasker	DNA/hAT-Ac	359909	360159	893	+	.	ID="rnd-6_family-5202";Tend="1905";Tstart="1702";shortTE="F";uid="47122f14-27a8-4b0d-b563-a689a1d1e419"
VSBQ01000220.1	RepeatMasker	DNA/Kolobok-E	249859	250245	2033	+	.	ID="RND-5_FAMILY-1796";Tend="1287";Tstart="920";shortTE="F";uid="9abde7e8-44ef-43b4-b4bd-de0390874974"
VSBQ01000220.1	RepeatMasker	DNA	133038	133267	521	+	.	ID="DNA4-3_AP";Tend="493";Tstart="270";shortTE="F";uid="025b7fa8-6123-441b-88af-fe87250da176"
VSBQ01000220.1	RepeatMasker	DNA/hAT	163124	163465	1636	+	.	ID="dna8-38_ap";Tend="773";Tstart="119";shortTE="F";uid="42629e46-84fe-4b56-8cb6-daf6017cee8a"
VSBQ01000220.1	RepeatMasker	DNA/Ginger	118494	118680	663	+	.	ID="RND-1_FAMILY-259";Tend="1520";Tstart="1347";shortTE="F";uid="df964714-1491-43cd-ad53-dea412911a0c"
VSBQ01000220.1	RepeatMasker	DNA/Kolobok-E	59285	60211	5389	+	.	ID="RND-5_FAMILY-9815";Tend="2327";Tstart="1420";shortTE="F";uid="c04f2fb7-b71a-4db9-a932-b5f974887e9d"
VSBQ01000220.1	RepeatMasker	DNA/hAT	442284	442524	1252	+	.	ID="RND-5_FAMILY-3489";Tend="1184";Tstart="963";shortTE="F";uid="151e6da8-bb28-492e-8384-f512f9a215ba"
VSBQ01000220.1	RepeatMasker	DNA/hAT-hAT19	446143	446341	1209	+	.	ID="RND-5_FAMILY-1122";Tend="1102";Tstart="904";shortTE="F";uid="972647a5-1a6a-40d5-8be4-71cfe394a4eb"
VSBQ01000220.1	RepeatMasker	Unknown	246340	246447	836	+	.	ID="RND-4_FAMILY-3026";Tend="1340";Tstart="1232";shortTE="F";uid="d7caf291-85f8-496f-846d-83da5b44e130"
VSBQ01000220.1	RepeatMasker	DNA/Kolobok-E	46182	47117	2153	+	.	ID="rnd-6_family-30263";Tend="1810";Tstart="82";shortTE="F";uid="0eb7d686-a746-4eed-9e2a-d2ca2de0c22d"
VSBQ01000220.1	RepeatMasker	DNA/Kolobok-E	253598	254467	4839	+	.	ID="RND-5_FAMILY-9815";Tend="2327";Tstart="1444";shortTE="F";uid="a6a45e30-02b7-4d63-80a8-76f9f6e49939"
VSBQ01000220.1	RepeatMasker	Retroposon?	162823	162964	437	+	.	ID="RND-1_FAMILY-68";Tend="716";Tstart="589";shortTE="F";uid="67cc3bcf-ec35-484f-931c-4b59acbfcc1a"
VSBQ01000220.1	RepeatMasker	Retroposon?	265043	265229	1037	+	.	ID="RND-6_FAMILY-12621";Tend="1130";Tstart="944";shortTE="F";uid="42ab77ab-61f8-4990-883f-93e39c78c099"
VSBQ01000220.1	RepeatMasker	LTR/Gypsy	408129	409029	6849	+	.	ID="RND-1_FAMILY-225";Tend="1808";Tstart="906";shortTE="F";uid="7e8a0f43-454f-4cd7-84ae-7dd50b2a83a9"
VSBQ01000220.1	RepeatMasker	DNA/Kolobok-E	35415	35881	3242	+	.	ID="RND-6_FAMILY-16369";Tend="1489";Tstart="994";shortTE="F";uid="2f0329a0-19c2-41ac-9e07-adb07293b6e3"
VSBQ01000220.1	RepeatMasker	DNA/Kolobok-E	118687	119005	1281	+	.	ID="KOLOBOKE-3_AP";Tend="2172";Tstart="1846";shortTE="F";uid="a49d1502-e812-491b-9a72-d1f8511d3758"
VSBQ01000220.1	RepeatMasker	DNA/hAT?	255594	256072	468	+	.	ID="RND-4_FAMILY-532";Tend="1506";Tstart="1081";shortTE="F";uid="333cf487-3a47-4395-96fb-26bcbda113ca"
VSBQ01000220.1	RepeatMasker	Unknown	172480	172706	449	+	.	ID="RND-1_FAMILY-8";Tend="1205";Tstart="951";shortTE="F";uid="d05a2f42-dbcf-4793-9d6d-3309d9b7a238"
VSBQ01000220.1	RepeatMasker	Unknown	441789	441946	1080	+	.	ID="RND-1_FAMILY-74";Tend="1880";Tstart="1721";shortTE="F";uid="6ae73687-e8f2-46c3-ba8b-229f0c2e8e3f"
VSBQ01000220.1	RepeatMasker	Unknown	245168	245374	1054	+	.	ID="RND-4_FAMILY-3026";Tend="1162";Tstart="962";shortTE="F";uid="fd68ab44-8ef2-45a9-ab4e-3930e877cb13"
VSBQ01000220.1	RepeatMasker	DNA/TcMar-Mariner	185313	185430	458	+	.	ID="MARINER-N13_HSAL";Tend="489";Tstart="358";shortTE="F";uid="6990ab20-c168-49d4-aa6b-84e2145dbc7b"
VSBQ01000220.1	RepeatMasker	DNA/hAT	430569	430713	462	+	.	ID="RND-1_FAMILY-92";Tend="1011";Tstart="868";shortTE="F";uid="3c0ab9b6-40db-4f12-8415-598cfa7b8dfb"
VSBQ01000220.1	RepeatMasker	DNA/Ginger-1	77579	77743	432	+	.	ID="RND-6_FAMILY-1155";Tend="959";Tstart="803";shortTE="F";uid="beb02b0e-f5c7-4db0-94db-05f659771cee"
VSBQ01000220.1	RepeatMasker	DNA/hAT	273124	273243	441	+	.	ID="DNA8-112_AP";Tend="150";Tstart="32";shortTE="F";uid="3139425c-ef4c-4731-a0a8-cc12be4d972a"
VSBQ01000220.1	RepeatMasker	Unknown	393738	394038	1853	+	.	ID="RND-1_FAMILY-6";Tend="1191";Tstart="918";shortTE="F";uid="4f7fa983-60c7-4edc-b6f5-e8e7609e5cd7"
VSBQ01000220.1	RepeatMasker	Unknown	226855	227188	2453	+	.	ID="RND-1_FAMILY-82";Tend="1333";Tstart="992";shortTE="F";uid="079bed08-15ad-4213-95cb-0352befd6410"
VSBQ01000220.1	RepeatMasker	DNA/hAT-Charlie	31298	32107	6606	+	.	ID="rnd-1_family-135";Tend="1857";Tstart="944";shortTE="F";uid="d291531a-c3d3-4c72-8e27-510a2be89ac5"
VSBQ01000220.1	RepeatMasker	DNA	254739	255390	4811	+	.	ID="RND-5_FAMILY-817";Tend="1598";Tstart="929";shortTE="F";uid="95a7c366-47b6-4495-90b0-e06936e36492"
VSBQ01000220.1	RepeatMasker	DNA/Ginger-1	305464	305901	3094	+	.	ID="RND-6_FAMILY-1155";Tend="1239";Tstart="809";shortTE="F";uid="e536fa17-32ef-4552-992a-e0d15898f682"
VSBQ01000220.1	RepeatMasker	Unknown	446789	446971	847	+	.	ID="RND-5_FAMILY-2722";Tend="743";Tstart="531";shortTE="F";uid="b7734f02-4dff-4719-b530-d6eafaebe243"
VSBQ01000220.1	RepeatMasker	Unknown	489262	489606	608	+	.	ID="RND-6_FAMILY-4848";TEgroup="ctg_220%7CRND-6_FAMILY-4848%7C1";Tend="1186";Tstart="1004";shortTE="F";uid="99de282e-a4f9-4f23-9c8e-40eaad1194a9"
VSBQ01000220.1	RepeatMasker	DNA	376127	376572	412	+	.	ID="DNA4-2_AP";Tend="468";Tstart="37";shortTE="F";uid="05e91d31-a2b9-4739-974b-0780dcb2e0fc"
VSBQ01000220.1	RepeatMasker	DNA	412413	412815	563	+	.	ID="DNA4-2B_AP";Tend="769";Tstart="414";shortTE="F";uid="7ab51de0-d86b-47f8-b529-0377059185a6"
VSBQ01000220.1	RepeatMasker	RC/Helitron	263756	263981	437	+	.	ID="RND-1_FAMILY-319";Tend="1700";Tstart="1489";shortTE="F";uid="220faee8-8bbc-4772-91ea-c13be09860b4"
VSBQ01000220.1	RepeatMasker	Retroposon?	246027	246196	679	-	.	ID="RND-6_FAMILY-12621";Tend="1130";Tstart="937";shortTE="F";uid="96232eff-1365-4c3c-9db5-8c408f5640d7"
VSBQ01000220.1	RepeatMasker	Retroposon?	145511	146072	3796	-	.	ID="RND-6_FAMILY-12621";Tend="1480";Tstart="904";shortTE="F";uid="72cd431a-255b-4884-b2fb-c0131e228060"
VSBQ01000220.1	RepeatMasker	Unknown	182181	182463	1285	-	.	ID="RND-1_FAMILY-359";Tend="1181";Tstart="908";shortTE="F";uid="4b8f64d6-de2c-4686-923a-976c9a4e1a48"
VSBQ01000220.1	RepeatMasker	LINE/CR1	285857	287178	893	-	.	ID="RND-5_FAMILY-1392";Tend="2142";Tstart="809";shortTE="F";uid="06f7f12e-cbcb-4c80-8647-ba79e19dbfe0"
VSBQ01000220.1	RepeatMasker	DNA/hAT-Tip100	494683	494784	671	-	.	ID="RND-6_FAMILY-4125";Tend="2043";Tstart="1940";shortTE="F";uid="d4391443-0ed5-4137-ad8d-c46a2b1d8eeb"
VSBQ01000220.1	RepeatMasker	DNA/Ginger-1	406995	407462	2898	-	.	ID="RND-5_FAMILY-8248";Tend="1371";Tstart="875";shortTE="F";uid="1fee49e8-3641-433d-92d7-ee28bc4ba6e4"
VSBQ01000220.1	RepeatMasker	Retroposon?	13985	14086	515	-	.	ID="RND-6_FAMILY-5571";Tend="1132";Tstart="1032";shortTE="F";uid="b390beb5-3428-42af-8908-7d4691e219a9"
VSBQ01000220.1	RepeatMasker	Unknown	274428	274757	1473	-	.	ID="RND-6_FAMILY-5141";Tend="1227";Tstart="910";shortTE="F";uid="41a73296-8e37-424f-ba13-ccb8b6a0b34d"
VSBQ01000220.1	RepeatMasker	DNA	24260	24393	623	-	.	ID="RND-6_FAMILY-17942";Tend="884";Tstart="742";shortTE="F";uid="316f6526-4764-4546-825f-4ead30f0a959"
VSBQ01000220.1	RepeatMasker	Unknown	153754	153945	2825	-	.	ID="RND-5_FAMILY-10224";Tend="1633";Tstart="870";shortTE="F";uid="312b682a-c8e1-4eb7-ab0a-1b4783f3fb86"
VSBQ01000220.1	RepeatMasker	DNA/Kolobok-E	169967	170552	2109	-	.	ID="RND-6_FAMILY-30263";Tend="613";Tstart="52";shortTE="F";uid="75b5e62e-f862-4d2f-99ab-bb6d5c27630e"
VSBQ01000220.1	RepeatMasker	DNA	448171	448467	542	-	.	ID="DNA4-1_AP";Tend="821";Tstart="539";shortTE="F";uid="6226fbff-12a9-4e0a-8385-9bb6f65bb658"
VSBQ01000220.1	RepeatMasker	DNA/hAT-hAT19	273248	273361	490	-	.	ID="HAT-N13_AP";Tend="625";Tstart="504";shortTE="F";uid="9cb02f66-138d-49ba-8b53-b8402e1fa107"
VSBQ01000220.1	RepeatMasker	DNA/hAT	429611	430081	3016	-	.	ID="DNA8-38_AP";Tend="462";Tstart="1";shortTE="F";uid="dbec289b-255b-4993-aece-0d5482754999"
VSBQ01000220.1	RepeatMasker	DNA/hAT	28344	28618	1715	-	.	ID="RND-5_FAMILY-5896";Tend="1038";Tstart="782";shortTE="F";uid="4bc586ff-eee1-457d-b2a4-bc5fe11a0783"
VSBQ01000220.1	RepeatMasker	DNA/TcMar-Tc1	185341	185441	410	-	.	ID="MARINER-N22_AG";Tend="159";Tstart="58";shortTE="F";uid="19d1077b-26e8-40e4-b792-0ce29cefb12e"
VSBQ01000220.1	RepeatMasker	DNA	484079	484340	1103	-	.	ID="DNA8-15_AP";Tend="241";Tstart="1";shortTE="F";uid="6dfe19f6-96c2-4445-8c91-c006bf960381"
VSBQ01000220.1	RepeatMasker	Unknown	258312	258570	1260	-	.	ID="RND-1_FAMILY-15";Tend="1197";Tstart="938";shortTE="F";uid="002d4bb3-cf45-4d1c-9647-6ca91bd9bf08"
VSBQ01000220.1	RepeatMasker	Unknown	416634	416926	2166	-	.	ID="RND-6_FAMILY-5141";Tend="1198";Tstart="918";shortTE="F";uid="eb4d714f-f7df-4bfd-aef8-f5c9e8ab2ddf"
VSBQ01000220.1	RepeatMasker	DNA	321267	321392	950	-	.	ID="DNA3-1_AP";Tend="126";Tstart="1";shortTE="F";uid="b3b1d4e9-caac-4428-a8e2-9f7fded49692"
VSBQ01000220.1	RepeatMasker	Unknown	264553	264785	1319	-	.	ID="RND-1_FAMILY-8";Tend="1228";Tstart="986";shortTE="F";uid="5598712a-5010-424c-9be6-2e4ebb0faf72"
VSBQ01000220.1	RepeatMasker	Unknown	217256	217482	995	-	.	ID="RND-1_FAMILY-15";Tend="1160";Tstart="918";shortTE="F";uid="ea67c302-9c00-4371-acf6-9161ebfa6a00"
VSBQ01000220.1	RepeatMasker	DNA/Kolobok-E	71809	71981	747	-	.	ID="RND-6_FAMILY-1423";Tend="1723";Tstart="1550";shortTE="F";uid="c5d220a5-cdeb-44b6-a2ff-621dfeef3c0c"
VSBQ01000220.1	RepeatMasker	Unknown	193184	193682	2855	-	.	ID="RND-1_FAMILY-48";Tend="1385";Tstart="889";shortTE="F";uid="0281ee38-5b65-4573-b53e-f5e31c31319e"
VSBQ01000220.1	RepeatMasker	Retroposon?	24172	24288	406	-	.	ID="RND-5_FAMILY-9804";Tend="251";Tstart="136";shortTE="F";uid="30c338ab-a584-47d2-bacb-56648fe29903"
VSBQ01000220.1	RepeatMasker	DNA/hAT-Ac	379556	379666	420	-	.	ID="RND-6_FAMILY-5202";Tend="851";Tstart="718";shortTE="F";uid="4b8d324d-76d1-434e-82ea-bff765d74769"
VSBQ01000220.1	RepeatMasker	Unknown	483579	483851	1398	-	.	ID="RND-1_FAMILY-6";Tend="1184";Tstart="904";shortTE="F";uid="4b373fd5-cbee-4d75-8e34-a8ba8de48a0c"
VSBQ01000220.1	RepeatMasker	DNA/Kolobok-E	114620	114952	1171	-	.	ID="RND-6_FAMILY-1419";Tend="389";Tstart="38";shortTE="F";uid="a0f9fa57-f507-40a3-a3b3-a6bed674ccea"
VSBQ01000220.1	RepeatMasker	DNA/hAT-Tip100	118149	118493	605	-	.	ID="RND-6_FAMILY-4125";Tend="2227";Tstart="1651";shortTE="F";uid="795b3bdb-5d44-42e9-b936-2ec3740371af"
VSBQ01000220.1	RepeatMasker	DNA/Ginger	469672	469829	710	-	.	ID="RND-6_FAMILY-7106";Tend="863";Tstart="702";shortTE="F";uid="69f45826-a57a-4cde-854c-21138d4cdfe6"
VSBQ01000220.1	RepeatMasker	DNA/hAT-Ac	197189	197834	2822	-	.	ID="RND-6_FAMILY-1076";Tend="1033";Tstart="412";shortTE="F";uid="48e657d5-fc26-4c64-9aef-0b40e0b8f5b6"
VSBQ01000220.1	RepeatMasker	DNA/Ginger	10911	11243	1573	-	.	ID="RND-6_FAMILY-7106";Tend="1021";Tstart="700";shortTE="F";uid="17ea6cad-c58f-49ca-86a0-2a88bd77d576"
VSBQ01000220.1	RepeatMasker	RC/Helitron	474581	474929	1415	-	.	ID="RND-6_FAMILY-18280";Tend="1591";Tstart="1243";shortTE="F";uid="7e0cebb5-cabe-4f7c-92b4-330637b19ad5"
VSBQ01000220.1	RepeatMasker	LINE/L2	150999	151341	494	-	.	ID="RND-6_FAMILY-3094";Tend="1480";Tstart="1144";shortTE="F";uid="0dbbb831-dca6-4657-8a52-5075d69b5274"
VSBQ01000220.1	RepeatMasker	DNA/Ginger-1	46078	46628	649	-	.	ID="GINGER1-1_AP";Tend="4462";Tstart="3826";shortTE="F";uid="3d711ca6-ebee-4880-859f-af1730b39e7f"
VSBQ01000220.1	RepeatMasker	DNA/Ginger-1	410495	411406	6662	-	.	ID="RND-6_FAMILY-1155";Tend="2261";Tstart="1343";shortTE="F";uid="ab9ec6e9-9da9-4303-b964-f576043fa0ae"
VSBQ01000220.1	RepeatMasker	Unknown	415847	416345	672	-	.	ID="RND-4_FAMILY-266";TEgroup="ctg_220%7CRND-4_FAMILY-266%7C1";Tend="1591";Tstart="1375";shortTE="F";uid="8d3d8e3c-bda3-45d0-96d8-cd3d6ab02a0c"
VSBQ01000220.1	RepeatMasker	Retroposon?	325010	325180	986	-	.	ID="RND-6_FAMILY-12797";Tend="535";Tstart="365";shortTE="F";uid="c513da25-9908-4890-a0f2-75d5f1f49e78"
VSBQ01000220.1	RepeatMasker	RC/Helitron	207494	207651	432	-	.	ID="RND-6_FAMILY-18280";Tend="1446";Tstart="1303";shortTE="F";uid="334210e6-c3e1-4ca1-80d7-e077c196549d"
VSBQ01000220.1	RepeatMasker	DNA	352528	352775	570	-	.	ID="dna4-2b_ap";Tend="773";Tstart="500";shortTE="F";uid="8188f7aa-1f29-40ce-9bc7-a88a368e1517"
VSBQ01000220.1	RepeatMasker	DNA/Kolobok-E	398491	398719	422	-	.	ID="RND-6_FAMILY-11281";Tend="1377";Tstart="1149";shortTE="F";uid="069beef4-0ef9-4ce6-9e9f-04d245d6c28e"
VSBQ01000220.1	RepeatMasker	DNA/Kolobok-E	72084	72949	3573	-	.	ID="RND-5_FAMILY-9815";Tend="2320";Tstart="1444";shortTE="F";uid="c13b3ea1-8464-483f-b635-acc3acb15b3d"
VSBQ01000220.1	RepeatMasker	RC/Helitron	188385	188615	949	-	.	ID="RND-6_FAMILY-1114";Tend="1120";Tstart="929";shortTE="F";uid="198a3e69-599e-4c9b-9d06-5f25a977696a"
VSBQ01000220.1	RepeatMasker	DNA/Sola-1	256370	257198	1973	-	.	ID="SOLA1-4_AP";TEgroup="ctg_220%7CSOLA1-4_AP%7C1";Tend="3041";Tstart="1";shortTE="F";uid="6123113a-bcde-46b1-87f6-bb0fd747909a"
VSBQ01000220.1	RepeatMasker	DNA/hAT	239631	240038	2842	-	.	ID="DNA8-94_AP";Tend="419";Tstart="1";shortTE="F";uid="27bc9c59-b407-4351-bf7f-a03078d88614"
VSBQ01000220.1	RepeatMasker	DNA/hAT-Ac	196356	196705	2224	-	.	ID="RND-6_FAMILY-1076";Tend="1381";Tstart="1031";shortTE="F";uid="a657e0fb-cbbe-4b08-857e-266ce527ae07"
VSBQ01000220.1	RepeatMasker	DNA/Ginger	91901	92202	1591	-	.	ID="RND-6_FAMILY-7106";Tend="997";Tstart="700";shortTE="F";uid="c29ba21e-360a-498b-8679-807add5a5664"
VSBQ01000220.1	RepeatMasker	DNA/Ginger	169268	169974	3223	-	.	ID="RND-6_FAMILY-7106";Tend="1469";Tstart="702";shortTE="F";uid="696cbf75-441c-47e6-af75-f4e0e041fafe"
VSBQ01000220.1	RepeatMasker	DNA/Ginger-1	475434	476749	2659	-	.	ID="RND-6_FAMILY-1155";TEgroup="ctg_220%7CRND-6_FAMILY-1155%7C1";Tend="2261";Tstart="1159";shortTE="F";uid="387ff850-e749-49a8-99a7-a30e2db77373"
VSBQ01000220.1	RepeatMasker	DNA	9351	9788	630	-	.	ID="TTAA2D_AP";Tend="430";Tstart="41";shortTE="F";uid="11563205-f6a0-4a81-bd84-38df8a42ab5b"
VSBQ01000220.1	RepeatMasker	DNA/Kolobok-E	66623	66756	543	-	.	ID="RND-6_FAMILY-11301";Tend="947";Tstart="814";shortTE="F";uid="742c901c-14c4-445d-8777-f87bc86c3e88"
VSBQ01000220.1	RepeatMasker	DNA	41051	41302	552	-	.	ID="dna4-2_ap";Tend="245";Tstart="1";shortTE="F";uid="dd3b91db-9ed2-43e2-9386-6e750a806a5f"
VSBQ01000220.1	RepeatMasker	RC/Helitron	263739	263870	484	-	.	ID="RND-1_FAMILY-4";Tend="965";Tstart="843";shortTE="F";uid="aefa3bfb-97fb-474f-b2f8-385ce6937bdd"
VSBQ01000220.1	RepeatMasker	DNA	339628	339850	1433	-	.	ID="TTAA18_AP";Tend="560";Tstart="338";shortTE="F";uid="037d6df0-1434-4d9d-9d10-5ba2109146cf"
VSBQ01000220.1	RepeatMasker	DNA/Kolobok-E	318385	319292	4039	-	.	ID="RND-5_FAMILY-9815";Tend="2324";Tstart="1428";shortTE="F";uid="4862d8fa-2398-4956-8b3d-72b0f80e9ef4"
VSBQ01000220.1	RepeatMasker	RC/Helitron	474976	475100	413	-	.	ID="RND-6_FAMILY-2752";Tend="1071";Tstart="956";shortTE="F";uid="ca41df5d-6391-4ff5-b9b6-9c255ae8c6f3"
VSBQ01000220.1	RepeatMasker	DNA	242355	243287	3055	-	.	ID="RND-5_FAMILY-1090";TEgroup="ctg_220%7CRND-5_FAMILY-1090%7C1";Tend="1729";Tstart="762";shortTE="F";uid="07b59b0a-9151-41ff-affd-44cb2450a4c6"
VSBQ01000220.1	RepeatMasker	DNA/Kolobok-E	196690	196818	725	-	.	ID="RND-6_FAMILY-3940";Tend="1580";Tstart="1447";shortTE="F";uid="c72b4e6b-e0e8-4dfb-a847-13a40e34f347"
VSBQ01000220.1	RepeatMasker	Unknown	337508	337637	935	-	.	ID="RND-1_FAMILY-178";Tend="1812";Tstart="1685";shortTE="F";uid="c6210deb-d087-4fcb-b784-304f68352c6e"
VSBQ01000220.1	RepeatMasker	Retroposon?	39174	39701	3642	-	.	ID="RND-6_FAMILY-12621";Tend="1480";Tstart="979";shortTE="F";uid="5fcc5b10-3c52-449c-af1f-bcf3a870776b"
VSBQ01000220.1	RepeatMasker	DNA	492148	492636	2455	-	.	ID="TTAA14_AP";Tend="543";Tstart="15";shortTE="F";uid="1ee7a120-a64c-4001-87d6-87722580ceac"
VSBQ01000220.1	RepeatMasker	Unknown	211263	211468	1336	-	.	ID="RND-4_FAMILY-4274";Tend="1615";Tstart="1410";shortTE="F";uid="d8dc9c05-3455-479a-a326-f540e3074358"
VSBQ01000220.1	RepeatMasker	DNA/Ginger-1	367650	368859	8401	-	.	ID="RND-6_FAMILY-1155";Tend="2052";Tstart="802";shortTE="F";uid="505dc51d-e7e1-4966-9236-27981cf60009"
VSBQ01000220.1	RepeatMasker	DNA/hAT-hAT19	231457	232113	2990	-	.	ID="RND-5_FAMILY-2003";Tend="1549";Tstart="868";shortTE="F";uid="4839cb3f-313e-4468-9bee-1228ac39b9f7"
VSBQ01000220.1	RepeatMasker	Retroposon?	326997	327539	3244	-	.	ID="RND-6_FAMILY-12621";Tend="1453";Tstart="923";shortTE="F";uid="7dc9b6ab-b405-4697-9397-273999d40d41"
VSBQ01000220.1	RepeatMasker	DNA	29960	30153	1090	-	.	ID="TTAA7_AP";Tend="214";Tstart="1";shortTE="F";uid="739c684c-d078-4fda-a5da-407a190f6fb8"
VSBQ01000220.1	RepeatMasker	DNA	420914	421142	526	-	.	ID="DNA4-3_AP";Tend="541";Tstart="292";shortTE="F";uid="4bff3aea-95f4-4c45-9a9f-15932a531177"
VSBQ01000220.1	RepeatMasker	Unknown	218851	218958	432	-	.	ID="RND-4_FAMILY-266";Tend="1073";Tstart="968";shortTE="F";uid="cd0a324b-ecc6-4ba7-a353-b23f22a8c359"
VSBQ01000220.1	RepeatMasker	Retroposon?	105345	105775	2619	-	.	ID="RND-6_FAMILY-12621";Tend="1483";Tstart="1012";shortTE="F";uid="813f096e-1de8-4f87-b8f9-ec68f565ade6"
VSBQ01000220.1	RepeatMasker	DNA	14101	14346	632	-	.	ID="DNA4-2_AP";Tend="587";Tstart="348";shortTE="F";uid="b6927684-35dd-4115-b1c1-cac1d4e5560f"
VSBQ01000220.1	RepeatMasker	DNA/Sola-1	466505	466780	479	-	.	ID="RND-1_FAMILY-104";Tend="2065";Tstart="1811";shortTE="F";uid="5e093650-b78a-468d-a686-0af6d0851b98"
VSBQ01000220.1	RepeatMasker	DNA/Kolobok-E	218482	218618	617	-	.	ID="KOLOBOKE-2_AP";Tend="1801";Tstart="1139";shortTE="F";uid="fafe0950-7817-4bac-866d-627e7df07c7a"
VSBQ01000220.1	RepeatMasker	DNA/Kolobok-E	173332	173514	1073	-	.	ID="RND-4_FAMILY-854";Tend="1372";Tstart="1181";shortTE="F";uid="11c9990f-862c-4a37-9ae8-eef1e9e5c253"
VSBQ01000220.1	RepeatMasker	Unknown	389175	389481	1681	-	.	ID="RND-6_FAMILY-10496";Tend="1213";Tstart="926";shortTE="F";uid="cedea23e-0957-4d32-9699-2eeb09577ded"
VSBQ01000220.1	RepeatMasker	DNA/Kolobok-E	265086	265927	4677	-	.	ID="RND-5_FAMILY-9815";Tend="2327";Tstart="1444";shortTE="F";uid="05b0153e-911d-45e1-af39-052947bf0296"
VSBQ01000220.1	RepeatMasker	DNA	489019	489264	1418	-	.	ID="TTAA3B_AP";Tend="432";Tstart="185";shortTE="F";uid="3ce372db-87ca-465a-a1b1-82ce728a60e4"
VSBQ01000220.1	RepeatMasker	DNA	288942	289083	993	-	.	ID="TTAA7_AP";Tend="153";Tstart="1";shortTE="F";uid="a1c0b305-a1cd-4dda-8fec-ac024cbd325d"
VSBQ01000220.1	RepeatMasker	DNA/hAT	420431	420666	1116	-	.	ID="RND-5_FAMILY-3489";Tend="1175";Tstart="939";shortTE="F";uid="fd92d18f-8895-4d5f-b51b-5a9fdb718472"
VSBQ01000220.1	RepeatMasker	DNA/hAT-Tip100	461374	461576	419	-	.	ID="DNA8-87_AP";Tend="813";Tstart="632";shortTE="F";uid="01d81509-bce3-4632-8f4a-b82bccc29f0e"
VSBQ01000220.1	RepeatMasker	DNA/Ginger-1	194056	194530	1987	-	.	ID="RND-6_FAMILY-1155";Tend="1293";Tstart="758";shortTE="F";uid="7945056c-8497-4c48-9884-4d07ddf6639e"
VSBQ01000220.1	RepeatMasker	DNA/Kolobok-E	77604	77810	458	-	.	ID="KOLOBOKE-3_AP";Tend="2151";Tstart="1960";shortTE="F";uid="e8d9dde9-33d1-497e-8d6d-985ce5cbd653"
VSBQ01000220.1	RepeatMasker	DNA/TcMar-m44	249591	249737	924	-	.	ID="RND-6_FAMILY-24330";Tend="1173";Tstart="1029";shortTE="F";uid="c5386808-5673-49ec-ae9d-24ead6a7919a"
VSBQ01000220.1	RepeatMasker	DNA/Sola-1	170774	170926	1001	-	.	ID="DNA4-4_AP";Tend="239";Tstart="87";shortTE="F";uid="e98d3f06-6322-47ee-a6ad-de07a5157950"
VSBQ01000220.1	RepeatMasker	Unknown	173116	173339	1669	-	.	ID="RND-6_FAMILY-1480";Tend="954";Tstart="730";shortTE="F";uid="691aaf19-705d-4fc6-8ce6-ada9c143dfa7"
VSBQ01000220.1	RepeatMasker	DNA/TcMar-m44	87847	87990	1034	-	.	ID="dnax-3c_ap";Tend="143";Tstart="1";shortTE="F";uid="84fc9aa0-7f50-49c1-9d52-f6d353751130"
VSBQ01000220.1	RepeatMasker	DNA	198228	198450	557	-	.	ID="DNA4-3_AP";Tend="480";Tstart="261";shortTE="F";uid="41a6a502-0ad8-4a95-9127-01a5075fbf29"
VSBQ01000220.1	RepeatMasker	DNA	104955	105229	895	-	.	ID="dna4-2_ap";Tend="284";Tstart="1";shortTE="F";uid="1532c32d-089e-4d63-b451-529a0b37af29"
VSBQ01000220.1	RepeatMasker	Retroposon?	176588	176728	1382	-	.	ID="RND-6_FAMILY-5081";Tend="1887";Tstart="1391";shortTE="F";uid="cee050c2-813f-49df-be31-c979a0dd6866"
VSBQ01000220.1	RepeatMasker	Retroposon?	436145	436346	1352	-	.	ID="RND-6_FAMILY-12621";Tend="1402";Tstart="1204";shortTE="F";uid="e16032ed-c72e-40b1-b4b6-fc80c1b62391"
VSBQ01000220.1	RepeatMasker	DNA	438052	438595	3127	-	.	ID="RND-5_FAMILY-1844";Tend="1451";Tstart="898";shortTE="F";uid="88e3c8c2-491b-4ab8-979f-0f39856876b5"
VSBQ01000220.1	RepeatMasker	LINE/CR1	400003	400765	2645	-	.	ID="RND-6_FAMILY-7261";Tend="1234";Tstart="574";shortTE="F";uid="b8cf9637-d1df-4555-9ef3-40a55a8886d2"
VSBQ01000220.1	RepeatMasker	DNA/TcMar-m44	421382	421496	528	-	.	ID="RND-6_FAMILY-1881";Tend="170";Tstart="56";shortTE="F";uid="6dfa7a1a-b4ae-420a-9b56-b3fcf785ceb5"
VSBQ01000220.1	RepeatMasker	DNA/Kolobok-E	53763	54704	5277	-	.	ID="rnd-5_family-9815";Tend="2327";Tstart="1354";shortTE="F";uid="1c56158d-2039-4344-8d09-bc9adf252d25"
VSBQ01000220.1	RepeatMasker	RC/Helitron	207063	207181	415	-	.	ID="RND-6_FAMILY-18280";Tend="1472";Tstart="1361";shortTE="F";uid="18b2c2ed-d584-411b-ad74-b74e770a49bd"
VSBQ01000220.1	RepeatMasker	Unknown	480116	480528	3283	-	.	ID="RND-5_FAMILY-3287";Tend="1625";Tstart="1226";shortTE="F";uid="d65e05b9-0ea0-40b5-8273-6fdd31d07dfd"
VSBQ01000220.1	RepeatMasker	DNA/Kolobok-E	163221	163479	1758	-	.	ID="RND-6_FAMILY-16977";Tend="2994";Tstart="2736";shortTE="F";uid="6a958f46-0bfa-48c7-b65e-9f8c543821a0"
VSBQ01000220.1	RepeatMasker	DNA/hAT-Tip100	457400	457606	618	-	.	ID="DNA8-89_AP";Tend="362";Tstart="74";shortTE="F";uid="13bfbbd7-1748-4685-a080-f1c6b0f408ff"
VSBQ01000220.1	RepeatMasker	DNA	387786	387947	678	-	.	ID="ttaa26b_ap";Tend="200";Tstart="42";shortTE="F";uid="819ff6a6-eed0-4f72-a5f6-221cdef38f60"
VSBQ01000220.1	RepeatMasker	Unknown	14906	15200	2244	-	.	ID="RND-1_FAMILY-62";Tend="1261";Tstart="981";shortTE="F";uid="b4f248e7-ddfd-4984-be3a-92e205e84307"
VSBQ01000220.1	RepeatMasker	DNA/hAT?	408770	409060	1636	-	.	ID="RND-1_FAMILY-36";Tend="1209";Tstart="921";shortTE="F";uid="2d554c5f-a3ad-498f-b398-62cce03a277d"
VSBQ01000220.1	RepeatMasker	DNA/MULE-NOF	181592	182115	856	-	.	ID="rehavkus1_ap";Tend="4877";Tstart="4513";shortTE="F";uid="25e6d2ba-54da-4b02-a5bd-a5d3e0725dfd"
VSBQ01000220.1	RepeatMasker	DNA	232741	233127	1671	-	.	ID="rnd-5_family-2881";Tend="830";Tstart="195";shortTE="F";uid="98153990-9b27-4850-a4a8-d4edea117541"
VSBQ01000220.1	RepeatMasker	Unknown	302614	303000	2124	-	.	ID="RND-4_FAMILY-2427";Tend="1304";Tstart="920";shortTE="F";uid="1359ddc4-1e59-4f03-867a-792409a353ff"
VSBQ01000220.1	RepeatMasker	DNA/hAT	387921	388603	4920	-	.	ID="DNA8-68_AP";Tend="733";Tstart="2";shortTE="F";uid="12c4e204-45f2-4921-91c7-34668ced0a10"
VSBQ01000220.1	RepeatMasker	DNA/Ginger	37301	37756	705	-	.	ID="RND-1_FAMILY-259";Tend="1022";Tstart="537";shortTE="F";uid="5b234eeb-b6b2-4ece-92ae-7434c74b5ea5"
VSBQ01000220.1	RepeatMasker	Unknown	226374	226748	1168	-	.	ID="RND-1_FAMILY-15";Tend="1210";Tstart="805";shortTE="F";uid="e81a424e-ca43-4b64-bf41-4ec41b61b2b2"
VSBQ01000220.1	RepeatMasker	DNA/hAT-Tip100	25045	25709	1733	-	.	ID="RND-5_FAMILY-8457";TEgroup="ctg_220%7CRND-5_FAMILY-8457%7C1";Tend="754";Tstart="342";shortTE="F";uid="ef7669ab-3e54-4f2f-96c3-e1ababf4dc9c"
VSBQ01000220.1	RepeatMasker	RC/Helitron	29027	29556	2977	-	.	ID="RND-4_FAMILY-43";Tend="1390";Tstart="865";shortTE="F";uid="4fa94fb8-3c89-4399-9b80-0c34584b588f"
VSBQ01000220.1	RepeatMasker	Unknown	361961	362257	1282	-	.	ID="RND-1_FAMILY-20";Tend="1273";Tstart="963";shortTE="F";uid="c97e1cc9-0e0f-42bb-902c-0789d0d61fe5"
VSBQ01000220.1	RepeatMasker	DNA/Kolobok-E	285211	285400	579	-	.	ID="KOLOBOKE-3_AP";Tend="2209";Tstart="2016";shortTE="F";uid="0ac751c3-29b8-4d8e-9412-1fdccb349edc"
VSBQ01000220.1	RepeatMasker	DNA/hAT-Charlie	320718	320968	2143	-	.	ID="RND-6_FAMILY-33192";Tend="1183";Tstart="933";shortTE="F";uid="079c23e2-3429-4f69-9dae-a8cb5ba3c42f"
VSBQ01000220.1	RepeatMasker	Unknown	92830	93103	1274	-	.	ID="RND-1_FAMILY-14";Tend="1181";Tstart="905";shortTE="F";uid="fe6d5e85-74de-4e6e-bd2d-d04b972170c4"
VSBQ01000220.1	RepeatMasker	DNA/hAT-Tip100	304103	305167	7788	-	.	ID="RND-1_FAMILY-337";Tend="1901";Tstart="824";shortTE="F";uid="f6fde842-e8d8-42bb-b9f0-f1b59ea1f41b"
VSBQ01000220.1	RepeatMasker	Unknown	156285	156424	486	-	.	ID="RND-4_FAMILY-266";Tend="1496";Tstart="1358";shortTE="F";uid="59049f58-e4c9-498d-9b27-285dca9ef668"
VSBQ01000220.1	RepeatMasker	Retroposon?	366594	367059	638	-	.	ID="RND-4_FAMILY-1269";Tend="1421";Tstart="909";shortTE="F";uid="e1bd9494-ebee-4c95-bf3c-38a6cc4abba1"
VSBQ01000220.1	RepeatMasker	Retroposon?	10888	10995	546	-	.	ID="RND-1_FAMILY-122";Tend="284";Tstart="186";shortTE="F";uid="ef877d6b-91c5-48ff-a5ca-c5e30ac06632"
VSBQ01000220.1	RepeatMasker	DNA/Ginger-1	217820	218211	860	-	.	ID="RND-6_FAMILY-1155";Tend="1382";Tstart="1011";shortTE="F";uid="982a7b3a-fda2-4f13-8bab-7b5604e8b456"
VSBQ01000220.1	RepeatMasker	DNA/hAT-Tip100	350255	350406	458	-	.	ID="RND-4_FAMILY-1063";Tend="1615";Tstart="1469";shortTE="F";uid="9c510c02-a9a9-4fad-ba98-c5c10ad4d3b4"
VSBQ01000220.1	RepeatMasker	Unknown	453669	454008	1845	-	.	ID="RND-4_FAMILY-3026";Tend="1336";Tstart="983";shortTE="F";uid="0220502c-24b6-49a2-8473-1c6c985c52e7"
VSBQ01000220.1	RepeatMasker	LINE/L2	2167	2470	1545	-	.	ID="RND-5_FAMILY-4361";Tend="1942";Tstart="1647";shortTE="F";uid="8b7f6508-0ce0-4777-bde3-abf3d203071a"
VSBQ01000220.1	RepeatMasker	DNA/Ginger-1	353513	353717	436	-	.	ID="GINGER1-1_AP";Tend="3398";Tstart="3157";shortTE="F";uid="f037a5c5-41ae-4c27-afc8-a04417973221"
VSBQ01000220.1	RepeatMasker	Retroposon?	17231	17477	617	-	.	ID="SINE2-1_AP";Tend="1423";Tstart="1171";shortTE="F";uid="aa78b3e7-468d-431a-b5f1-a8b550e61d1d"
VSBQ01000220.1	RepeatMasker	DNA	494203	494650	2425	-	.	ID="ttaa4_ap";Tend="433";Tstart="2";shortTE="F";uid="1897e794-756f-4b53-b815-dd8d511b0ff4"
VSBQ01000220.1	RepeatMasker	DNA/Kolobok-E	430587	432318	12248	-	.	ID="RND-6_FAMILY-1423";Tend="1723";Tstart="62";shortTE="F";uid="e8da7fab-eff8-4d3c-b654-2ddd42429b0c"
VSBQ01000220.1	RepeatMasker	Unknown	122120	122407	1155	-	.	ID="RND-6_FAMILY-8913";Tend="1719";Tstart="1477";shortTE="F";uid="d9b1ff87-2026-464f-a0cc-22ce79477980"
VSBQ01002200.1	RepeatMasker	DNA/TcMar-m44	375	2406	539	-	.	ID="RND-6_FAMILY-1881";TEgroup="ctg_2200%7CRND-6_FAMILY-1881%7C1";Tend="1844";Tstart="42";shortTE="T";uid="62eaeffc-ca58-4275-bf29-a56da922ff01"
VSBQ01022001.1	RepeatMasker	DNA/Ginger	1	570	4438	+	.	ID="RND-6_FAMILY-7106";Tend="1819";Tstart="1244";shortTE="F";uid="1d24ed06-85fe-4404-9002-70939d2d7794"
VSBQ01022002.1	RepeatMasker	Unknown	238	341	551	+	.	ID="RND-1_FAMILY-406";Tend="124";Tstart="12";shortTE="F";uid="25eeebee-c5af-41c7-a07f-6e858d690844"
VSBQ01022002.1	RepeatMasker	Unknown	4	326	1980	-	.	ID="RND-1_FAMILY-1";Tend="1749";Tstart="1445";shortTE="F";uid="89c4e924-6754-4119-915c-b1eda228ea36"
VSBQ01022002.1	RepeatMasker	DNA	324	515	1212	-	.	ID="RND-5_FAMILY-4943";Tend="1091";Tstart="894";shortTE="F";uid="901bc19b-b22a-457b-bbb4-e7f983beaf1d"
VSBQ01022003.1	RepeatMasker	Unknown	391	566	894	+	.	ID="RND-6_FAMILY-26779";Tend="334";Tstart="188";shortTE="F";uid="4d1bba93-be8b-4ed3-9d4e-065493eb3590"
VSBQ01022003.1	RepeatMasker	Unknown	2	176	1511	+	.	ID="RND-6_FAMILY-26779";Tend="174";Tstart="1";shortTE="F";uid="45fe4b2b-2d8a-4fbc-8861-5d79ed2dc19e"
VSBQ01022004.1	RepeatMasker	Unknown	1	570	4270	+	.	ID="RND-4_FAMILY-197";Tend="864";Tstart="295";shortTE="F";uid="f7c28a4a-7602-438f-8634-261ea2aa7a8d"
VSBQ01022005.1	RepeatMasker	DNA	1	570	4215	+	.	ID="RND-1_FAMILY-84";Tend="2954";Tstart="2400";shortTE="F";uid="46edd8ce-910a-4b98-8fa9-2b35e8f22bcd"
VSBQ01022006.1	RepeatMasker	DNA/TcMar-m44	1	315	544	-	.	ID="MARINER-3_AP";Tend="2690";Tstart="2431";shortTE="F";uid="f8b92cd3-fb7a-484d-af57-764907a4e31f"
VSBQ01022007.1	RepeatMasker	DNA/hAT-Tip100	50	198	849	+	.	ID="rnd-6_family-15975";Tend="1235";Tstart="1052";shortTE="F";uid="5634bc22-9c63-4858-81d8-7362e83b49c7"
VSBQ01022009.1	RepeatMasker	DNA/hAT-Ac	165	570	1762	-	.	ID="RND-5_FAMILY-6809";Tend="1457";Tstart="1069";shortTE="F";uid="8a8cf3f7-aae9-483a-9130-f0c20ff415f7"
VSBQ01002201.1	RepeatMasker	DNA/TcMar-Tc1	276	1601	10607	-	.	ID="RND-5_FAMILY-1016";Tend="1330";Tstart="1";shortTE="F";uid="46e213a7-348c-4d63-868d-aa7ecc30c867"
VSBQ01002201.1	RepeatMasker	LTR/Gypsy	1756	2585	6857	-	.	ID="RND-6_FAMILY-2233";Tend="1008";Tstart="183";shortTE="F";uid="62c0978a-f086-4084-864f-5cbeea30d28c"
VSBQ01022010.1	RepeatMasker	DNA	1	570	4517	-	.	ID="RND-1_FAMILY-84";Tend="840";Tstart="232";shortTE="F";uid="83849a64-a7ba-4b99-961f-e995254a827a"
VSBQ01022011.1	RepeatMasker	Unknown	468	570	651	+	.	ID="RND-1_FAMILY-81";Tend="344";Tstart="244";shortTE="F";uid="0c642d52-36b7-4d68-a152-4c77c5477dd1"
VSBQ01022011.1	RepeatMasker	DNA/Kolobok-E	1	454	3955	-	.	ID="RND-1_FAMILY-105";Tend="510";Tstart="57";shortTE="F";uid="322794c6-e2c1-4f94-b393-284cf3eb427d"
VSBQ01022012.1	RepeatMasker	Unknown	1	570	4262	-	.	ID="RND-4_FAMILY-197";Tend="744";Tstart="180";shortTE="F";uid="0161e7b5-7e2f-45bd-8847-cede46d4fdc6"
VSBQ01022013.1	RepeatMasker	LTR/Pao	1	509	663	+	.	ID="BEL2-I_AP";Tend="2007";Tstart="1499";shortTE="F";uid="c2eb0d0e-5292-4ee5-b6b7-8ac30c71282e"
VSBQ01022014.1	RepeatMasker	Unknown	1	397	3086	+	.	ID="RND-5_FAMILY-1393";Tend="1076";Tstart="698";shortTE="F";uid="7e264987-d9ff-43f6-b1ab-b1a7e5874ef4"
VSBQ01022014.1	RepeatMasker	Unknown	91	256	2193	-	.	ID="RND-6_FAMILY-7362";Tend="1326";Tstart="926";shortTE="F";uid="12c9c84c-4850-4ccc-99e9-a59a44dc6e46"
VSBQ01022015.1	RepeatMasker	DNA	169	535	846	+	.	ID="TTAA2C_AP";Tend="409";Tstart="12";shortTE="F";uid="92dba280-5182-4e17-8939-0ad767475452"
VSBQ01022016.1	RepeatMasker	Unknown	1	569	4842	-	.	ID="RND-1_FAMILY-65";Tend="976";Tstart="389";shortTE="F";uid="8d23cb04-afe6-471d-a53d-fdb377f05e20"
VSBQ01022017.1	RepeatMasker	RC/Helitron	1	569	5125	+	.	ID="RND-5_FAMILY-41";Tend="679";Tstart="113";shortTE="F";uid="d6311038-6aa4-4ab2-a6fc-e1dd70298b46"
VSBQ01002202.1	RepeatMasker	Unknown	649	1380	3088	+	.	ID="RND-5_FAMILY-4153";Tend="2368";Tstart="1661";shortTE="F";uid="74c56f64-b6ef-4fb6-b73c-57cfb9c8cfdf"
VSBQ01002202.1	RepeatMasker	Unknown	1	382	3217	+	.	ID="RND-5_FAMILY-4153";Tend="1381";Tstart="1000";shortTE="F";uid="dd43b4a2-9cb7-476c-8eb2-a45fa73c569e"
VSBQ01022020.1	RepeatMasker	Unknown	63	219	678	+	.	ID="RND-6_FAMILY-6993";Tend="706";Tstart="581";shortTE="F";uid="8846b6dc-552f-4254-ac4f-528647bb490d"
VSBQ01022020.1	RepeatMasker	Unknown	359	569	1762	-	.	ID="RND-6_FAMILY-1616";Tend="812";Tstart="602";shortTE="F";uid="f5a1fbfe-2c12-497a-be72-d10223c8e615"
VSBQ01022021.1	RepeatMasker	RC/Helitron	221	456	402	+	.	ID="RND-1_FAMILY-319";Tend="1150";Tstart="932";shortTE="F";uid="2d52be69-e9db-4f2a-9ea8-f2444febec20"
VSBQ01022021.1	RepeatMasker	RC/Helitron	1	501	2674	-	.	ID="RND-1_FAMILY-204";TEgroup="ctg_22021%7CRND-1_FAMILY-204%7C1";Tend="1178";Tstart="554";shortTE="F";uid="66449127-47e3-4fc5-a420-bca9e958c952"
VSBQ01022023.1	RepeatMasker	DNA/hAT-hAT19	1	569	4645	-	.	ID="RND-6_FAMILY-3393";Tend="773";Tstart="201";shortTE="F";uid="5e9a4cd5-7e8d-4e13-9c30-b9be549a750a"
VSBQ01022024.1	RepeatMasker	DNA/P	153	569	3723	+	.	ID="RND-1_FAMILY-363";Tend="414";Tstart="1";shortTE="F";uid="073f3e01-8799-4515-b000-2faa1499a36b"
VSBQ01022024.1	RepeatMasker	Unknown	1	152	1699	-	.	ID="RND-6_FAMILY-3208";Tend="187";Tstart="36";shortTE="F";uid="47b07529-42c7-4542-a66d-0e4ca6392970"
VSBQ01022025.1	RepeatMasker	DNA/hAT-hAT19	15	566	3491	+	.	ID="RND-5_FAMILY-2390";Tend="2103";Tstart="1514";shortTE="F";uid="53a20224-0051-436d-8cb7-7a70ebe1c25e"
VSBQ01022027.1	RepeatMasker	Unknown	1	279	2109	+	.	ID="RND-6_FAMILY-23988";Tend="832";Tstart="573";shortTE="F";uid="442b5f34-f13b-4459-bc20-ffb359cba2e3"
VSBQ01022027.1	RepeatMasker	LTR/Gypsy	349	569	1897	-	.	ID="RND-1_FAMILY-225";Tend="1818";Tstart="1596";shortTE="F";uid="369646b3-6c69-46e2-adea-3e83279e8a8b"
VSBQ01022028.1	RepeatMasker	LINE/L2	31	563	869	-	.	ID="RND-6_FAMILY-7244";Tend="793";Tstart="259";shortTE="F";uid="886bf2dc-de0d-4989-8b78-68edda10b7db"
VSBQ01002203.1	RepeatMasker	Unknown	204	363	706	+	.	ID="RND-6_FAMILY-28608";Tend="374";Tstart="233";shortTE="F";uid="450ea886-d25b-4c4b-b073-3f6460512c2c"
VSBQ01002203.1	RepeatMasker	Unknown	1098	1413	1711	+	.	ID="RND-1_FAMILY-303";Tend="1377";Tstart="1049";shortTE="F";uid="9b20d028-1e71-4b28-910f-65e76ce63309"
VSBQ01002203.1	RepeatMasker	Unknown	536	871	581	+	.	ID="RND-6_FAMILY-28608";Tend="705";Tstart="379";shortTE="F";uid="f193b8c1-548e-44b4-8121-620519d441f1"
VSBQ01002203.1	RepeatMasker	DNA/Maverick	1822	2071	1155	-	.	ID="RND-6_FAMILY-9337";Tend="229";Tstart="1";shortTE="F";uid="4744f767-d742-48cb-b0c9-67501dd8c90e"
VSBQ01022030.1	RepeatMasker	Unknown	1	569	2812	-	.	ID="RND-1_FAMILY-0";Tend="1579";Tstart="1063";shortTE="F";uid="46f903c3-755c-4278-a1fa-e4a584ee2b58"
VSBQ01022031.1	RepeatMasker	DNA/Kolobok-E	1	569	4663	+	.	ID="RND-1_FAMILY-105";Tend="971";Tstart="404";shortTE="F";uid="c0659d0e-26c9-4d4b-85c3-6e59702a17d8"
VSBQ01022032.1	RepeatMasker	DNA/Maverick	5	185	409	+	.	ID="RND-6_FAMILY-9337";Tend="234";Tstart="78";shortTE="F";uid="1e72bed4-95d5-4574-9645-3f30d8626fa1"
VSBQ01022032.1	RepeatMasker	DNA/Maverick	113	532	725	-	.	ID="RND-5_FAMILY-761";Tend="704";Tstart="321";shortTE="F";uid="00d85141-22cf-47b9-8fec-d82212aea181"
VSBQ01022033.1	RepeatMasker	Unknown	1	159	1310	+	.	ID="RND-1_FAMILY-56";Tend="609";Tstart="451";shortTE="F";uid="16a6f96b-5f57-480e-bcd7-1837dd39ca86"
VSBQ01022033.1	RepeatMasker	DNA/Kolobok-E	178	569	3115	-	.	ID="RND-1_FAMILY-116";Tend="509";Tstart="120";shortTE="F";uid="ca015a00-9634-45d7-8e68-d50d53d6b41b"
VSBQ01022034.1	RepeatMasker	DNA/hAT-hATm	1	271	1956	+	.	ID="RND-6_FAMILY-17927";Tend="845";Tstart="583";shortTE="F";uid="d989322b-0d7e-4b50-b788-93075ae40426"
VSBQ01022034.1	RepeatMasker	DNA/hAT-hATm	272	524	1146	-	.	ID="HAT-4_AP";Tend="2903";Tstart="2644";shortTE="F";uid="a01d406b-721b-435a-8642-44d66c06f8b5"
VSBQ01022036.1	RepeatMasker	Unknown	3	569	4250	-	.	ID="RND-5_FAMILY-10171";Tend="791";Tstart="226";shortTE="F";uid="9c67ee3e-a854-47db-9046-c580eacc378d"
VSBQ01022037.1	RepeatMasker	Unknown	1	569	4800	+	.	ID="RND-1_FAMILY-354";Tend="559";Tstart="8";shortTE="F";uid="fae38a0b-818e-4a30-a881-5335dc2ff486"
VSBQ01022038.1	RepeatMasker	Unknown	1	569	4577	-	.	ID="RND-5_FAMILY-4821";Tend="979";Tstart="412";shortTE="F";uid="83b6bd5b-2816-4c75-a500-4d963bc194a9"
VSBQ01022039.1	RepeatMasker	Unknown	104	486	1066	-	.	ID="RND-5_FAMILY-3517";Tend="741";Tstart="364";shortTE="F";uid="29597e18-1205-4e29-ae64-826fe7494b00"
VSBQ01002204.1	RepeatMasker	DNA/Ginger-1	587	1555	6113	+	.	ID="RND-6_FAMILY-1155";Tend="2043";Tstart="1074";shortTE="F";uid="2f2f7f40-703a-4324-8468-493578ad976b"
VSBQ01002204.1	RepeatMasker	DNA/hAT	1929	2557	1965	+	.	ID="RND-5_FAMILY-769";Tend="921";Tstart="270";shortTE="F";uid="d8795c03-871a-4c0d-a79d-7eec5ee9e590"
VSBQ01002204.1	RepeatMasker	DNA/Kolobok-E	1	586	2912	-	.	ID="RND-6_FAMILY-11301";TEgroup="ctg_2204%7CRND-6_FAMILY-11301%7C1";Tend="2209";Tstart="751";shortTE="F";uid="27c1201e-530b-46de-8e66-e17b0c284db5"
VSBQ01022044.1	RepeatMasker	Retroposon?	142	534	679	+	.	ID="RND-6_FAMILY-13149";Tend="531";Tstart="100";shortTE="F";uid="4e9da20c-fd4c-425d-93c1-348e91195698"
VSBQ01022044.1	RepeatMasker	DNA/Kolobok-E	403	547	814	-	.	ID="RND-6_FAMILY-11301";Tend="2198";Tstart="2047";shortTE="F";uid="f0fb46b9-a124-46a8-bf48-ecc6ac40aba0"
VSBQ01022044.1	RepeatMasker	DNA/Ginger-1	1	402	1210	-	.	ID="RND-6_FAMILY-1155";TEgroup="ctg_22044%7CRND-6_FAMILY-1155%7C1";Tend="1307";Tstart="750";shortTE="F";uid="173c9677-cc7c-489c-acd2-d2d07968ed5c"
VSBQ01022046.1	RepeatMasker	DNA	2	569	4031	-	.	ID="RND-1_FAMILY-84";Tend="2212";Tstart="1616";shortTE="F";uid="9f4434e4-d431-4665-8f15-80a81ebe4f03"
VSBQ01022048.1	RepeatMasker	Unknown	1	569	4404	-	.	ID="RND-3_FAMILY-95";Tend="2751";Tstart="2182";shortTE="F";uid="b6c04d87-5aa8-406c-8793-9896242ab801"
VSBQ01022049.1	RepeatMasker	Unknown	1	569	4747	-	.	ID="RND-1_FAMILY-52";Tend="765";Tstart="180";shortTE="F";uid="da92709d-7351-491e-ada5-9e7c06fcac2a"
VSBQ01002205.1	RepeatMasker	DNA	646	849	4145	+	.	ID="RND-6_FAMILY-9934";Tend="1033";Tstart="858";shortTE="F";uid="4ccc9586-00aa-4d84-8cc1-98c852491978"
VSBQ01002205.1	RepeatMasker	Unknown	1	227	1217	-	.	ID="RND-4_FAMILY-773";Tend="1124";Tstart="916";shortTE="F";uid="5ff0621b-14c6-4f82-a4ea-4d29406d96eb"
VSBQ01002205.1	RepeatMasker	Retroposon?	1836	2571	5372	-	.	ID="RND-1_FAMILY-101";Tend="723";Tstart="1";shortTE="F";uid="8739575c-fdaf-47fe-bc9b-cfb734e65a7c"
VSBQ01002205.1	RepeatMasker	DNA	850	1257	2107	-	.	ID="TTAA2C_AP";Tend="421";Tstart="3";shortTE="F";uid="e4b2f6b5-a033-45f6-8548-bed726b0aa7f"
VSBQ01022050.1	RepeatMasker	DNA/hAT-Tip100	35	569	4742	+	.	ID="RND-6_FAMILY-7035";Tend="538";Tstart="4";shortTE="F";uid="f2055a5c-b180-45e2-b7eb-368225a1cfe5"
VSBQ01022052.1	RepeatMasker	RC/Helitron	1	569	4552	+	.	ID="RND-1_FAMILY-4";Tend="1669";Tstart="1097";shortTE="F";uid="455f1364-823b-45f6-a892-b49db3592366"
VSBQ01022054.1	RepeatMasker	LTR/Gypsy	1	194	1485	+	.	ID="RND-6_FAMILY-5558";Tend="2119";Tstart="1940";shortTE="F";uid="6eb88e84-2133-4d10-91b1-5803375ee539"
VSBQ01022055.1	RepeatMasker	Retroposon?	408	569	733	+	.	ID="RND-5_FAMILY-860";Tend="1003";Tstart="855";shortTE="F";uid="afb0139b-8202-4f7a-942f-200544580348"
VSBQ01022056.1	RepeatMasker	Unknown	1	569	4177	+	.	ID="RND-4_FAMILY-197";Tend="1216";Tstart="648";shortTE="F";uid="91e9c8f6-34b1-41f4-8211-44b9472f25a4"
VSBQ01022057.1	RepeatMasker	DNA/hAT-Tip100	8	295	860	+	.	ID="RND-5_FAMILY-1833";Tend="1337";Tstart="1027";shortTE="F";uid="0854c142-f832-48b6-85c3-9f1eaea1e4df"
VSBQ01022057.1	RepeatMasker	DNA/hAT-Tip100	288	559	530	-	.	ID="RND-6_FAMILY-568";Tend="838";Tstart="514";shortTE="F";uid="eb465dee-1de2-4db5-89e7-8b49b86ae613"
VSBQ01002206.1	RepeatMasker	LTR/Copia	1	2359	18954	+	.	ID="RND-5_FAMILY-1724";Tend="2504";Tstart="89";shortTE="F";uid="d2cf20fc-2d93-47b0-a4b7-8f236fc1cab5"
VSBQ01002206.1	RepeatMasker	DNA/Maverick	2358	2581	1925	+	.	ID="RND-5_FAMILY-973";Tend="636";Tstart="413";shortTE="F";uid="0a4fa7dc-4fe7-47f1-8171-4fc3a37a83f0"
VSBQ01022061.1	RepeatMasker	LTR/Gypsy	1	530	4652	+	.	ID="RND-6_FAMILY-780";Tend="905";Tstart="376";shortTE="F";uid="d9ef2181-6d53-4c56-8293-44414c730c17"
VSBQ01022064.1	RepeatMasker	Retroposon?	65	569	1060	-	.	ID="SINE2-1_AP";Tend="1339";Tstart="823";shortTE="F";uid="e574dd62-162a-4547-83e3-30233ff0f77c"
VSBQ01022065.1	RepeatMasker	Unknown	1	569	4135	+	.	ID="RND-5_FAMILY-10171";Tend="795";Tstart="230";shortTE="F";uid="b719e542-49f4-4dd5-b709-7c061fb49b79"
VSBQ01022066.1	RepeatMasker	LTR/Copia	24	568	3302	+	.	ID="RND-6_FAMILY-16655";Tend="394";Tstart="1";shortTE="F";uid="b471831b-0cff-4f23-b2a5-5b91ecb99fa8"
VSBQ01022067.1	RepeatMasker	Unknown	10	561	1615	-	.	ID="RND-1_FAMILY-382";Tend="1140";Tstart="575";shortTE="F";uid="32585278-f849-41c7-8ceb-56a803a8bfd8"
VSBQ01022068.1	RepeatMasker	Unknown	3	569	3961	+	.	ID="RND-3_FAMILY-95";Tend="2647";Tstart="2080";shortTE="F";uid="913654d6-de90-4173-9180-2d47b0d0c452"
VSBQ01002207.1	RepeatMasker	LTR/Gypsy	1717	2383	5366	+	.	ID="RND-6_FAMILY-2133";Tend="650";Tstart="1";shortTE="F";uid="c44b0fc0-f59a-42bd-84e7-08a417d9a2a0"
VSBQ01022070.1	RepeatMasker	DNA/TcMar-Tc1	106	567	573	-	.	ID="mariner-11_aec";Tend="1635";Tstart="1185";shortTE="F";uid="6d6ddc3c-aa5e-4087-b1df-664b2e42e3c2"
VSBQ01022071.1	RepeatMasker	DNA	2	569	4511	+	.	ID="RND-1_FAMILY-269";Tend="2633";Tstart="2072";shortTE="F";uid="71c9ee22-5ea6-43b9-be77-b745d323e933"
VSBQ01022072.1	RepeatMasker	DNA/hAT-Ac	1	569	4819	-	.	ID="RND-5_FAMILY-719";Tend="830";Tstart="262";shortTE="F";uid="92f1bfb1-1ece-4e4a-afba-e961c9fb0610"
VSBQ01022074.1	RepeatMasker	LTR/Gypsy	30	569	843	-	.	ID="GYPSY-9_PBA-I";Tend="3419";Tstart="2880";shortTE="F";uid="cd5d7d31-df96-4c8d-8768-268656708034"
VSBQ01022076.1	RepeatMasker	LINE/CR1	1	539	1034	+	.	ID="RND-5_FAMILY-836";Tend="830";Tstart="271";shortTE="F";uid="cb562d68-24dc-4b52-bd6b-2696b4212613"
VSBQ01022077.1	RepeatMasker	DNA	1	569	4462	-	.	ID="RND-5_FAMILY-2881";Tend="1764";Tstart="1208";shortTE="F";uid="1d20eb5a-bf6c-4c62-a780-0cfcca717107"
VSBQ01022078.1	RepeatMasker	Unknown	221	550	941	-	.	ID="RND-5_FAMILY-1610";TEgroup="ctg_22078%7CRND-5_FAMILY-1610%7C1";Tend="1890";Tstart="1476";shortTE="F";uid="b8164852-43c9-48b7-a287-e096e7124a36"
VSBQ01022079.1	RepeatMasker	Retroposon?	316	563	411	+	.	ID="SINE2-2_AP";Tend="712";Tstart="469";shortTE="F";uid="32717ebc-540e-49f5-911a-0a07d87d16f1"
VSBQ01022079.1	RepeatMasker	Unknown	118	372	1732	-	.	ID="RND-1_FAMILY-82";Tend="1336";Tstart="1085";shortTE="F";uid="1f8e036a-1169-48d0-8af6-1e43060841be"
VSBQ01002208.1	RepeatMasker	DNA	1	821	6489	+	.	ID="RND-1_FAMILY-199";Tend="1159";Tstart="335";shortTE="F";uid="d5725278-9dff-4882-9a91-721c9784057d"
VSBQ01002208.1	RepeatMasker	Unknown	2328	2579	1937	+	.	ID="RND-1_FAMILY-63";Tend="311";Tstart="76";shortTE="F";uid="0a8b8c00-7ea2-48fa-9175-b1614e898268"
VSBQ01002208.1	RepeatMasker	DNA	637	2542	10387	-	.	ID="RND-1_FAMILY-84";TEgroup="ctg_2208%7CRND-1_FAMILY-84%7C1";Tend="2943";Tstart="93";shortTE="F";uid="7f67e7b7-3d47-4e4b-a859-eb3f2071299f"
VSBQ01022081.1	RepeatMasker	DNA	1	568	4141	+	.	ID="rnd-1_family-50";Tend="1425";Tstart="890";shortTE="F";uid="2bf728c9-4b98-445e-a5f8-e73f8c95c14e"
VSBQ01022082.1	RepeatMasker	DNA/Ginger-2	1	568	4697	+	.	ID="RND-6_FAMILY-627";Tend="1017";Tstart="450";shortTE="F";uid="ca546dfc-07af-47e3-9d21-b460731a5378"
VSBQ01022083.1	RepeatMasker	Unknown	1	568	3178	-	.	ID="RND-1_FAMILY-0";Tend="1403";Tstart="886";shortTE="F";uid="9fc85ae2-7047-4ca8-899c-be32653d3260"
VSBQ01022084.1	RepeatMasker	DNA/TcMar-Tc1	131	566	695	-	.	ID="MARINER-10_PBA";Tend="1415";Tstart="987";shortTE="F";uid="f835cb95-bb5d-4c5a-b985-42218f2f984c"
VSBQ01022085.1	RepeatMasker	DNA/Maverick	155	568	3458	+	.	ID="RND-6_FAMILY-13359";Tend="412";Tstart="1";shortTE="F";uid="a6e2b246-5ce8-4159-afb3-ce8a551032c1"
VSBQ01022086.1	RepeatMasker	Unknown	1	568	4714	+	.	ID="RND-5_FAMILY-3517";Tend="1642";Tstart="1075";shortTE="F";uid="62597355-1af9-4fdb-b97c-7d54cd314c7d"
VSBQ01022087.1	RepeatMasker	DNA/P	143	353	697	+	.	ID="RND-6_FAMILY-4000";Tend="920";Tstart="716";shortTE="F";uid="b3003556-321f-454b-bc45-5cb3cd1cac04"
VSBQ01022087.1	RepeatMasker	DNA/Kolobok-E	382	566	776	+	.	ID="RND-6_FAMILY-748";Tend="2445";Tstart="2258";shortTE="F";uid="d589785f-a4d3-4f22-9684-8a651b98051e"
VSBQ01022087.1	RepeatMasker	DNA/hAT-hAT19	1	274	1175	-	.	ID="RND-5_FAMILY-10544";Tend="597";Tstart="338";shortTE="F";uid="d0b5c92a-d63c-4d93-b05b-1d60b40d1c52"
VSBQ01022088.1	RepeatMasker	DNA	165	359	1562	+	.	ID="TTAA2_AP";Tend="197";Tstart="1";shortTE="F";uid="651ce3ac-b4be-45b1-81ca-2257c0e000aa"
VSBQ01022089.1	RepeatMasker	DNA/hAT-Tip100	1	568	4657	-	.	ID="RND-6_FAMILY-6357";Tend="1712";Tstart="1107";shortTE="F";uid="d82f6b10-31a7-40d4-bedb-146736c2474a"
VSBQ01002209.1	RepeatMasker	DNA/hAT-hAT19	1890	2576	2388	+	.	ID="RND-6_FAMILY-10372";TEgroup="ctg_2209%7CRND-6_FAMILY-10372%7C1";Tend="3139";Tstart="428";shortTE="F";uid="0ecd6ba0-3143-4d05-ab58-5aa972e49802"
VSBQ01002209.1	RepeatMasker	Retroposon?	1139	1605	1710	-	.	ID="RND-6_FAMILY-840";Tend="778";Tstart="243";shortTE="F";uid="904bbdbb-1959-431a-90c5-22cc16fe6286"
VSBQ01002209.1	RepeatMasker	DNA/Academ-1	1	196	1568	-	.	ID="RND-5_FAMILY-1508";Tend="471";Tstart="286";shortTE="F";uid="9c07344b-6f74-47d0-9122-1f9a5271d755"
VSBQ01022092.1	RepeatMasker	DNA/hAT-hATm	6	568	1268	+	.	ID="HAT-4_AP";Tend="2819";Tstart="2253";shortTE="F";uid="281fdc57-271e-4280-84d1-bd97db429926"
VSBQ01022093.1	RepeatMasker	Unknown	5	568	4394	+	.	ID="RND-4_FAMILY-2790";Tend="616";Tstart="67";shortTE="F";uid="b7486226-a934-4746-9822-176b98c1dfd2"
VSBQ01022094.1	RepeatMasker	Unknown	1	568	4040	-	.	ID="RND-4_FAMILY-197";Tend="1059";Tstart="489";shortTE="F";uid="f5759246-a941-4fed-9436-a9138e0e6340"
VSBQ01022095.1	RepeatMasker	DNA/hAT-Tip100	1	568	4152	+	.	ID="RND-1_FAMILY-222";Tend="757";Tstart="182";shortTE="F";uid="e105fa96-01a5-49c2-92c3-6f94ff7311ee"
VSBQ01022096.1	RepeatMasker	Unknown	1	567	4027	-	.	ID="RND-4_FAMILY-197";Tend="927";Tstart="360";shortTE="F";uid="641b93b2-8b3f-4739-aa57-25310c01167c"
VSBQ01022097.1	RepeatMasker	Unknown	1	560	3238	+	.	ID="RND-1_FAMILY-234";Tend="871";Tstart="265";shortTE="F";uid="69ed1cc2-f5ee-4ba2-926e-b22dcb6405eb"
VSBQ01022098.1	RepeatMasker	LTR/Pao	3	199	469	-	.	ID="BEL-2_DRH-I";Tend="4721";Tstart="4637";shortTE="F";uid="a1f5c9ed-0550-4ed8-b5cc-be53b29f6646"
VSBQ01022099.1	RepeatMasker	DNA/Kolobok-E	1	568	1109	+	.	ID="KOLOBOKE-4_AP";Tend="5880";Tstart="5263";shortTE="F";uid="ac14cef5-b0b0-4165-b42c-729e62f3adea"
VSBQ01000221.1	RepeatMasker	DNA	377873	378277	2176	+	.	ID="RND-5_FAMILY-1844";Tend="1470";Tstart="1079";shortTE="F";uid="3cfeb353-590c-4895-b959-e7d36718b666"
VSBQ01000221.1	RepeatMasker	DNA/Kolobok-E	21048	21220	409	+	.	ID="RND-6_FAMILY-338";Tend="435";Tstart="305";shortTE="F";uid="f3e77b72-e30f-46f1-b3bc-a2af4e738789"
VSBQ01000221.1	RepeatMasker	DNA	335391	335573	943	+	.	ID="RND-5_FAMILY-1844";Tend="1064";Tstart="898";shortTE="F";uid="0aefc6be-7efe-4863-8fd4-61616f9d6af9"
VSBQ01000221.1	RepeatMasker	DNA/Ginger-1	317860	318140	408	+	.	ID="RND-6_FAMILY-1155";Tend="2159";Tstart="1850";shortTE="F";uid="dd72768a-e899-4399-9de7-e43021aafa1a"
VSBQ01000221.1	RepeatMasker	Unknown	118436	118570	524	+	.	ID="RND-1_FAMILY-155";Tend="1181";Tstart="1035";shortTE="F";uid="577c3228-3701-4416-ba2a-001cf869afb1"
VSBQ01000221.1	RepeatMasker	Retroposon?	225752	225918	461	+	.	ID="RND-1_FAMILY-68";Tend="717";Tstart="556";shortTE="F";uid="723969dc-6012-4a35-a408-256ceaafcdba"
VSBQ01000221.1	RepeatMasker	Unknown	337827	338245	2870	+	.	ID="RND-1_FAMILY-251";Tend="1453";Tstart="955";shortTE="F";uid="9b6ab473-69ec-47c8-880d-05fd2a9d09d4"
VSBQ01000221.1	RepeatMasker	DNA/hAT-Tip100	339215	339728	1570	+	.	ID="DNA8-107_AP";Tend="694";Tstart="180";shortTE="F";uid="0b2c1535-54fa-446a-aadb-3bba474afa1d"
VSBQ01000221.1	RepeatMasker	DNA/MULE-MuDR	117808	118156	698	+	.	ID="RND-5_FAMILY-1813";Tend="1565";Tstart="1247";shortTE="F";uid="616082dd-9acf-4c72-ad78-92f8d7476421"
VSBQ01000221.1	RepeatMasker	DNA	191768	192291	677	+	.	ID="DNA4-2_AP";Tend="765";Tstart="192";shortTE="F";uid="4c897bfe-f290-4994-a548-4ca0557fbac5"
VSBQ01000221.1	RepeatMasker	Unknown	341610	341827	1058	+	.	ID="RND-1_FAMILY-155";Tend="1125";Tstart="913";shortTE="F";uid="4072f3c0-af0c-423b-944a-c88b4ba7a31d"
VSBQ01000221.1	RepeatMasker	Retroposon?	496112	496313	1615	+	.	ID="RND-5_FAMILY-3556";Tend="1079";Tstart="878";shortTE="F";uid="75e948a2-1bf2-4340-bfec-8a86fb07ef1e"
VSBQ01000221.1	RepeatMasker	DNA	402828	403251	1703	+	.	ID="TTAA8_AP";Tend="436";Tstart="1";shortTE="F";uid="b795bf47-0c9b-4245-b7ae-502fce0e9b66"
VSBQ01000221.1	RepeatMasker	DNA	234516	234675	447	+	.	ID="dna4-2_ap";Tend="769";Tstart="626";shortTE="F";uid="5ebac017-950e-4a14-b6f3-ddab12c1a005"
VSBQ01000221.1	RepeatMasker	LINE/L2	101747	101952	418	+	.	ID="RND-5_FAMILY-4361";Tend="1466";Tstart="1258";shortTE="F";uid="7ba8805f-0e29-4ed6-ad7d-498399e5fdb8"
VSBQ01000221.1	RepeatMasker	Unknown	85256	85571	1891	+	.	ID="RND-6_FAMILY-14256";Tend="880";Tstart="568";shortTE="F";uid="08d674ea-09fb-4520-8f63-dc65efa03c3a"
VSBQ01000221.1	RepeatMasker	DNA/hAT-Tip100	195859	196002	483	+	.	ID="RND-6_FAMILY-1743";Tend="1093";Tstart="940";shortTE="F";uid="1078f35e-b69a-41c9-a7b2-4b5282558e4b"
VSBQ01000221.1	RepeatMasker	DNA	213929	214192	587	+	.	ID="TTAA22_AP";Tend="252";Tstart="1";shortTE="F";uid="dd861006-f803-4da3-b46e-f81ebf487b9f"
VSBQ01000221.1	RepeatMasker	Unknown	11882	12013	436	+	.	ID="RND-1_FAMILY-329";TEgroup="ctg_221%7CRND-1_FAMILY-329%7C1";Tend="1307";Tstart="990";shortTE="T";uid="dfe83c30-b45a-45ba-bff2-aba076e2a33d"
VSBQ01000221.1	RepeatMasker	DNA	138272	138413	590	+	.	ID="DNA4-1_AP";Tend="153";Tstart="1";shortTE="F";uid="39c3fd4c-db6b-4bc1-9413-7b0d81dfa013"
VSBQ01000221.1	RepeatMasker	DNA	106292	107023	1107	+	.	ID="DNA4-2_AP";Tend="700";Tstart="1";shortTE="F";uid="75a8c96d-399e-471d-bea8-e2a07a2f61ed"
VSBQ01000221.1	RepeatMasker	Unknown	251125	251958	6279	+	.	ID="RND-6_FAMILY-17886";Tend="1624";Tstart="799";shortTE="F";uid="3954db24-7a55-4533-b7b9-ea8180eb72cb"
VSBQ01000221.1	RepeatMasker	Retroposon?	352996	353128	532	+	.	ID="RND-6_FAMILY-29584";Tend="780";Tstart="645";shortTE="F";uid="c0a78ac8-562b-4914-bcf7-7cf60fe33d3f"
VSBQ01000221.1	RepeatMasker	DNA	458183	458438	1005	+	.	ID="RND-4_FAMILY-398";Tend="1500";Tstart="1239";shortTE="F";uid="375608f2-5a9d-43c9-bc4b-4eaaa2eda19f"
VSBQ01000221.1	RepeatMasker	Unknown	369000	369193	593	+	.	ID="RND-6_FAMILY-22451";Tend="1581";Tstart="1370";shortTE="F";uid="a0077a84-31e9-467e-986b-13062fe9ab90"
VSBQ01000221.1	RepeatMasker	Retroposon?	353127	353309	843	+	.	ID="RND-6_FAMILY-1663";Tend="1189";Tstart="1010";shortTE="F";uid="dbc1bd73-3a90-4bc5-b5b0-6da5bc1eb7b6"
VSBQ01000221.1	RepeatMasker	DNA/hAT-Tip100	338887	339158	1628	+	.	ID="DNA8-19_AP";Tend="276";Tstart="1";shortTE="F";uid="9e719cc0-2525-422e-a252-d2b39a8e7916"
VSBQ01000221.1	RepeatMasker	DNA/MULE-MuDR	117630	117815	486	+	.	ID="RND-5_FAMILY-1813";TEgroup="ctg_221%7CRND-5_FAMILY-1813%7C1";Tend="1581";Tstart="888";shortTE="T";uid="1fd62738-9208-4e0b-824c-e33868ab51b2"
VSBQ01000221.1	RepeatMasker	DNA/TcMar-Pogo	332810	332977	1123	+	.	ID="RND-5_FAMILY-2965";Tend="1150";Tstart="987";shortTE="F";uid="b0dc8568-ae77-45c2-87af-01e88135cff1"
VSBQ01000221.1	RepeatMasker	Unknown	58048	58580	1176	+	.	ID="RND-1_FAMILY-82";TEgroup="ctg_221%7CRND-1_FAMILY-82%7C1";Tend="1332";Tstart="989";shortTE="F";uid="23134198-0b11-439c-b3dd-06ebd1e38658"
VSBQ01000221.1	RepeatMasker	DNA/hAT-Tip100	488982	489226	1182	+	.	ID="RND-5_FAMILY-1833";Tend="1466";Tstart="1230";shortTE="F";uid="d06952b7-0afe-4ed3-865e-d7258bda4e6c"
VSBQ01000221.1	RepeatMasker	DNA	97237	97726	575	+	.	ID="dna4-2_ap";TEgroup="ctg_221%7Cdna4-2_ap%7C1";Tend="769";Tstart="4";shortTE="F";uid="0e74d3c8-359e-4d21-b713-98b4d7acb5cf"
VSBQ01000221.1	RepeatMasker	Retroposon	24784	24924	702	+	.	ID="RND-1_FAMILY-286";Tend="2109";Tstart="1951";shortTE="F";uid="2ed203d4-3209-4cda-ae79-23e12a218d9a"
VSBQ01000221.1	RepeatMasker	DNA	179612	179747	446	+	.	ID="RND-6_FAMILY-6272";Tend="722";Tstart="577";shortTE="F";uid="ef76eb4b-ac93-4419-b382-60f488a05814"
VSBQ01000221.1	RepeatMasker	DNA/hAT-Charlie	297946	298711	6197	+	.	ID="RND-1_FAMILY-135";Tend="1730";Tstart="969";shortTE="F";uid="38bed7cf-97a7-442f-bdb7-bd40ef5494c3"
VSBQ01000221.1	RepeatMasker	Unknown	36131	36426	551	+	.	ID="RND-1_FAMILY-189";Tend="1423";Tstart="1104";shortTE="F";uid="e02c3545-37ea-4451-a903-2d450a1a241b"
VSBQ01000221.1	RepeatMasker	Unknown	28803	28948	711	+	.	ID="RND-5_FAMILY-6083";Tend="1317";Tstart="1178";shortTE="F";uid="74859e04-bd50-4c07-b4f0-fd2e6c64c557"
VSBQ01000221.1	RepeatMasker	Unknown	493411	493542	1016	+	.	ID="RND-6_FAMILY-9660";Tend="1655";Tstart="1524";shortTE="F";uid="adc6cdd8-e543-4e4e-bf59-34f2a06bc8ee"
VSBQ01000221.1	RepeatMasker	Retroposon?	494723	495505	4433	+	.	ID="RND-5_FAMILY-3556";Tend="1642";Tstart="978";shortTE="F";uid="bceb001a-f377-4320-964d-0505a2eaa2d1"
VSBQ01000221.1	RepeatMasker	LTR/Gypsy	63389	63855	3254	+	.	ID="RND-1_FAMILY-225";Tend="1366";Tstart="915";shortTE="F";uid="3279d4bf-91b0-417b-95fa-3b41d19f6eae"
VSBQ01000221.1	RepeatMasker	Unknown	71486	71723	1264	+	.	ID="RND-1_FAMILY-155";Tend="1162";Tstart="930";shortTE="F";uid="6b43b22c-e584-45d7-b711-8bbed487248d"
VSBQ01000221.1	RepeatMasker	DNA/hAT?	108375	108605	935	+	.	ID="rnd-5_family-2837";Tend="1133";Tstart="954";shortTE="F";uid="ea2e9bb5-c853-434a-b408-875b6a729b78"
VSBQ01000221.1	RepeatMasker	DNA/hAT-Charlie	52816	53142	1182	+	.	ID="RND-5_FAMILY-2562";Tend="1310";Tstart="1006";shortTE="F";uid="3b1389df-c63a-4f08-a9f0-e98db21b2631"
VSBQ01000221.1	RepeatMasker	DNA	482176	482506	1209	+	.	ID="TTAA8_AP";Tend="438";Tstart="130";shortTE="F";uid="21805440-e496-4919-b1c5-65f175514f87"
VSBQ01000221.1	RepeatMasker	DNA	377578	377740	616	+	.	ID="RND-5_FAMILY-1844";TEgroup="ctg_221%7CRND-5_FAMILY-1844%7C1";Tend="1158";Tstart="903";shortTE="T";uid="cf551b20-b424-4263-9da4-1d3783879ece"
VSBQ01000221.1	RepeatMasker	DNA	139041	139600	1157	+	.	ID="DNA4-2_AP";Tend="533";Tstart="1";shortTE="F";uid="827b15c6-fb46-43a8-9d72-7bd99446fdf6"
VSBQ01000221.1	RepeatMasker	DNA/hAT?	368736	368986	524	+	.	ID="RND-4_FAMILY-532";Tend="1561";Tstart="1292";shortTE="F";uid="16918058-981f-4a24-b15f-2075e7bea5ab"
VSBQ01000221.1	RepeatMasker	Unknown	492541	493191	4910	+	.	ID="RND-6_FAMILY-4290";Tend="1048";Tstart="403";shortTE="F";uid="bef21eaf-b8df-4ada-bb6d-30dbbad90eaa"
VSBQ01000221.1	RepeatMasker	DNA	312656	313081	2275	+	.	ID="TTAA3_AP";Tend="429";Tstart="1";shortTE="F";uid="bebeacd3-1e5b-46d2-b223-a19fb4c635e8"
VSBQ01000221.1	RepeatMasker	Unknown	145447	145629	525	+	.	ID="RND-4_FAMILY-266";Tend="1570";Tstart="1411";shortTE="F";uid="a25c8116-31dc-4c49-8fd0-c32b25f8e713"
VSBQ01000221.1	RepeatMasker	DNA	75225	75704	1428	+	.	ID="DNA4-3_AP";Tend="612";Tstart="155";shortTE="F";uid="9afdd155-a3f7-483a-a26c-a8043b6d795f"
VSBQ01000221.1	RepeatMasker	DNA/hAT-Tip100	22284	23079	4952	+	.	ID="DNA8-18_AP";Tend="820";Tstart="1";shortTE="F";uid="f9f82eb1-d1a6-4344-8905-e2697a38282a"
VSBQ01000221.1	RepeatMasker	LINE/I	202226	202580	1832	+	.	ID="RND-6_FAMILY-24158";Tend="1253";Tstart="906";shortTE="F";uid="694e6a21-e7ae-430c-b3ad-69d67354464e"
VSBQ01000221.1	RepeatMasker	Unknown	1	1798	10195	+	.	ID="RND-6_FAMILY-20080";Tend="1906";Tstart="275";shortTE="F";uid="e1365b71-b52b-4638-b319-c721b3d5c4e3"
VSBQ01000221.1	RepeatMasker	DNA	307859	308186	1672	+	.	ID="TTAA2D_AP";Tend="355";Tstart="1";shortTE="F";uid="8ba641b7-2d67-4b04-8a5e-1d77a2232ce4"
VSBQ01000221.1	RepeatMasker	DNA	297738	297914	518	+	.	ID="dna4-2_ap";Tend="183";Tstart="1";shortTE="F";uid="477223ff-e5d7-41dc-8a5b-5d856660d24d"
VSBQ01000221.1	RepeatMasker	DNA/MULE-MuDR	455132	455747	3007	+	.	ID="RND-4_FAMILY-2602";Tend="1520";Tstart="859";shortTE="F";uid="509404fe-45c1-4938-aaae-5e491879516a"
VSBQ01000221.1	RepeatMasker	DNA	475775	476099	677	+	.	ID="ttaa3b_ap";Tend="416";Tstart="131";shortTE="F";uid="e3f6c970-db64-4616-8a7d-ba1fa1560c42"
VSBQ01000221.1	RepeatMasker	DNA/hAT	323336	323732	2431	+	.	ID="dna8-94_ap";Tend="376";Tstart="1";shortTE="F";uid="bda9496f-791f-43a0-9de5-d4bf6716094e"
VSBQ01000221.1	RepeatMasker	DNA	116223	116546	1474	+	.	ID="DNA4-3_AP";Tend="635";Tstart="292";shortTE="F";uid="97328a94-a308-48fe-8cd8-3c8d3e601b6d"
VSBQ01000221.1	RepeatMasker	DNA/hAT	127944	128609	2046	+	.	ID="DNA8-38_AP";TEgroup="ctg_221%7CDNA8-38_AP%7C1";Tend="447";Tstart="1";shortTE="F";uid="97e90137-4f08-42ab-a4f3-2beda57f6b7e"
VSBQ01000221.1	RepeatMasker	DNA	59229	59579	1944	+	.	ID="RND-6_FAMILY-3597";Tend="1376";Tstart="1035";shortTE="F";uid="00b3be69-7545-4d56-89f8-d511dbeeca2a"
VSBQ01000221.1	RepeatMasker	DNA	482511	482937	1792	+	.	ID="TTAA7_AP";Tend="434";Tstart="1";shortTE="F";uid="cecc5b8f-e464-44fe-8e4b-79324d4b20b6"
VSBQ01000221.1	RepeatMasker	DNA	387247	387606	1353	+	.	ID="DNA4-1_AP";Tend="822";Tstart="444";shortTE="F";uid="d1b725cc-5baf-4a57-b7eb-e269c325950c"
VSBQ01000221.1	RepeatMasker	Unknown	230953	231091	465	+	.	ID="RND-4_FAMILY-266";Tend="1571";Tstart="1412";shortTE="F";uid="31bd902e-0dac-4a6d-b154-6f9302408431"
VSBQ01000221.1	RepeatMasker	DNA	388584	388933	1903	+	.	ID="RND-5_FAMILY-10525";Tend="1626";Tstart="1291";shortTE="F";uid="27a4b81b-80c4-4eba-aee0-dba78254f0b9"
VSBQ01000221.1	RepeatMasker	DNA/Kolobok-E	407720	408688	5618	+	.	ID="rnd-5_family-9815";Tend="2327";Tstart="941";shortTE="F";uid="6539e77a-5b8a-4e7d-864c-218267270c4a"
VSBQ01000221.1	RepeatMasker	LINE/I	140204	140489	726	+	.	ID="RND-5_FAMILY-5798";Tend="1111";Tstart="794";shortTE="F";uid="26c75b98-8974-4325-826b-501b40f00292"
VSBQ01000221.1	RepeatMasker	Unknown	374365	374725	1941	+	.	ID="RND-6_FAMILY-1015";Tend="1295";Tstart="928";shortTE="F";uid="e69ae50b-8bdb-4139-9530-26557063b23c"
VSBQ01000221.1	RepeatMasker	RC/Helitron	397779	397900	430	+	.	ID="RND-6_FAMILY-18280";Tend="1456";Tstart="1339";shortTE="F";uid="16a723a3-6678-452d-b782-5772fd548482"
VSBQ01000221.1	RepeatMasker	LINE/I-Jockey	316437	316771	464	+	.	ID="RND-6_FAMILY-16794";Tend="1193";Tstart="859";shortTE="F";uid="1a71e8c9-2dcc-4ce4-ba42-8d65d90b7fb8"
VSBQ01000221.1	RepeatMasker	DNA/hAT-Tip100	487802	488094	990	+	.	ID="RND-6_FAMILY-18983";Tend="2478";Tstart="2178";shortTE="F";uid="a5c510a0-e54b-42c9-b4b2-ce782a91e9c8"
VSBQ01000221.1	RepeatMasker	Unknown	330827	331010	407	+	.	ID="RND-5_FAMILY-7946";Tend="2137";Tstart="1968";shortTE="F";uid="87c27c34-7c3a-4a86-a8f2-3cffe1db6f8d"
VSBQ01000221.1	RepeatMasker	RC/Helitron	162835	162961	641	+	.	ID="RND-1_FAMILY-67";Tend="1372";Tstart="1245";shortTE="F";uid="271f828c-54a6-4258-a57a-e7e956ad881a"
VSBQ01000221.1	RepeatMasker	DNA/hAT-Tip100	63340	63462	405	-	.	ID="RND-6_FAMILY-18983";Tend="2097";Tstart="1983";shortTE="F";uid="4a224bfb-6291-444c-8733-1574f5946527"
VSBQ01000221.1	RepeatMasker	DNA/hAT	295193	295751	1316	-	.	ID="RND-5_FAMILY-3489";TEgroup="ctg_221%7CRND-5_FAMILY-3489%7C1";Tend="1190";Tstart="941";shortTE="F";uid="8a4535f5-7ebc-4194-b514-d7ed0de73f66"
VSBQ01000221.1	RepeatMasker	DNA/TcMar-Mariner	114740	115116	2028	-	.	ID="RND-6_FAMILY-34018";Tend="1286";Tstart="926";shortTE="F";uid="14be4673-de96-4b86-b076-211188898739"
VSBQ01000221.1	RepeatMasker	DNA/hAT-Charlie	41226	41372	491	-	.	ID="RND-6_FAMILY-6624";Tend="741";Tstart="601";shortTE="F";uid="510fdc97-a853-41a7-9086-2fc9fa219a30"
VSBQ01000221.1	RepeatMasker	Unknown	449425	449582	655	-	.	ID="RND-4_FAMILY-1339";Tend="806";Tstart="659";shortTE="F";uid="d97ec0c9-70c0-4e90-9e14-6af82ccf55e0"
VSBQ01000221.1	RepeatMasker	DNA/hAT-Tip100	226298	226728	1390	-	.	ID="RND-1_FAMILY-337";Tend="1243";Tstart="824";shortTE="F";uid="40325d0a-e5e6-4b01-a14d-9249fedd0039"
VSBQ01000221.1	RepeatMasker	Unknown	450627	450766	1066	-	.	ID="RND-6_FAMILY-2457";Tend="1167";Tstart="1028";shortTE="F";uid="607d34e6-5b6b-4412-8a2a-2300a7190889"
VSBQ01000221.1	RepeatMasker	DNA	482942	483356	2526	-	.	ID="TTAA3_AP";Tend="429";Tstart="1";shortTE="F";uid="de7aacd4-751e-4376-8b41-611e05f743de"
VSBQ01000221.1	RepeatMasker	DNA/TcMar-Tc4	224071	225770	9728	-	.	ID="RND-6_FAMILY-10494";Tend="2284";Tstart="488";shortTE="F";uid="65d1df74-0f87-4235-8359-68958fb7e64d"
VSBQ01000221.1	RepeatMasker	LINE/CR1	381282	381613	1376	-	.	ID="RND-6_FAMILY-1020";Tend="1401";Tstart="1080";shortTE="F";uid="0745f0d1-2739-4965-9215-128e60fd8257"
VSBQ01000221.1	RepeatMasker	Retroposon?	493254	493412	945	-	.	ID="RND-6_FAMILY-2019";Tend="1846";Tstart="1687";shortTE="F";uid="fefb7221-b706-4799-8b11-d7c73342d010"
VSBQ01000221.1	RepeatMasker	Unknown	320029	320248	1486	-	.	ID="RND-1_FAMILY-189";Tend="1336";Tstart="1116";shortTE="F";uid="6acf0407-2d89-4573-b6d9-8aa72649f300"
VSBQ01000221.1	RepeatMasker	DNA/hAT?	230531	230819	864	-	.	ID="RND-4_FAMILY-532";Tend="1508";Tstart="1258";shortTE="F";uid="babff9e4-c36f-4610-81ef-fac5611cabaa"
VSBQ01000221.1	RepeatMasker	Unknown	84903	85319	2398	-	.	ID="RND-6_FAMILY-1597";Tend="1273";Tstart="852";shortTE="F";uid="66d8f2c1-28d7-41c5-b5c9-9640d5a2abd4"
VSBQ01000221.1	RepeatMasker	DNA	341853	342361	2636	-	.	ID="RND-5_FAMILY-1844";Tend="1480";Tstart="911";shortTE="F";uid="43d0ef27-3996-4598-b0c3-16a098031b2f"
VSBQ01000221.1	RepeatMasker	DNA	85676	85873	819	-	.	ID="RND-6_FAMILY-13352";Tend="737";Tstart="532";shortTE="F";uid="573bbb57-e4ea-46ea-b416-44237c766723"
VSBQ01000221.1	RepeatMasker	Unknown	405193	405475	1184	-	.	ID="RND-6_FAMILY-13581";Tend="568";Tstart="283";shortTE="F";uid="aa523ee1-9062-4db0-90d1-d2401dae611d"
VSBQ01000221.1	RepeatMasker	DNA/hAT?	24274	24576	892	-	.	ID="rnd-6_family-707";Tend="898";Tstart="649";shortTE="F";uid="1c1820e0-5350-4540-9b5f-08674788844f"
VSBQ01000221.1	RepeatMasker	DNA	336687	337043	975	-	.	ID="RND-5_FAMILY-296";Tend="1381";Tstart="949";shortTE="F";uid="3c99f653-fc65-4756-bd60-5c76233b7939"
VSBQ01000221.1	RepeatMasker	DNA	433708	433923	662	-	.	ID="TTAA2_AP";Tend="427";Tstart="3";shortTE="F";uid="35b27c08-cd1c-4c76-8415-75e01042e693"
VSBQ01000221.1	RepeatMasker	DNA	407161	407532	795	-	.	ID="DNA4-3_AP";Tend="473";Tstart="104";shortTE="F";uid="726d33c3-8acd-4fe6-971d-35239d46155f"
VSBQ01000221.1	RepeatMasker	DNA/P	345751	345906	581	-	.	ID="RND-6_FAMILY-1228";Tend="1393";Tstart="1249";shortTE="F";uid="8b2d0c75-2647-420d-9bb7-849a7df3ec75"
VSBQ01000221.1	RepeatMasker	Unknown	336024	336593	4429	-	.	ID="RND-1_FAMILY-74";Tend="1852";Tstart="1280";shortTE="F";uid="fbe51d1c-09d4-41a3-8927-fed73b035347"
VSBQ01000221.1	RepeatMasker	Unknown	447488	447667	719	-	.	ID="RND-6_FAMILY-1927";Tend="1112";Tstart="917";shortTE="F";uid="929946af-4d22-4d0f-8616-a9086e23fd62"
VSBQ01000221.1	RepeatMasker	DNA/TcMar-Tc4	225929	226088	553	-	.	ID="RND-6_FAMILY-10494";Tend="490";Tstart="347";shortTE="F";uid="db3f1397-7775-40db-8e68-f8d53bf114ac"
VSBQ01000221.1	RepeatMasker	DNA/hAT?	108714	108855	802	-	.	ID="RND-4_FAMILY-532";Tend="714";Tstart="582";shortTE="F";uid="ff193102-05e5-449c-9faa-60912b44d2fd"
VSBQ01000221.1	RepeatMasker	DNA/MULE-MuDR	306478	307214	4301	-	.	ID="RND-5_FAMILY-5118";Tend="1373";Tstart="672";shortTE="F";uid="9b3e652f-45ab-49f3-a2a2-0c1cab405f32"
VSBQ01000221.1	RepeatMasker	Unknown	226091	226296	1401	-	.	ID="RND-6_FAMILY-2953";Tend="643";Tstart="439";shortTE="F";uid="753ea66a-8b46-48eb-87a0-074d5b9f2718"
VSBQ01000221.1	RepeatMasker	Unknown	495952	496117	1285	-	.	ID="RND-6_FAMILY-9660";Tend="1577";Tstart="1413";shortTE="F";uid="7b4eba56-d0bf-42cb-a7f9-bd92a6172671"
VSBQ01000221.1	RepeatMasker	DNA	335632	335864	519	-	.	ID="RND-6_FAMILY-8405";Tend="979";Tstart="754";shortTE="F";uid="46bc72a3-d2a0-4950-af32-1fd73fe334da"
VSBQ01000221.1	RepeatMasker	DNA	422043	422258	733	-	.	ID="TTAA2_AP";TEgroup="ctg_221%7CTTAA2_AP%7C1";Tend="427";Tstart="299";shortTE="F";uid="b26ef8ed-b08e-4730-af2f-6cfe4aae7242"
VSBQ01000221.1	RepeatMasker	DNA/hAT-Tip100	485587	486093	1788	-	.	ID="RND-5_FAMILY-56";Tend="1188";Tstart="764";shortTE="F";uid="47bb3fdc-f377-43ea-94ef-9da2129868b8"
VSBQ01000221.1	RepeatMasker	Unknown	402590	402739	1064	-	.	ID="RND-1_FAMILY-266";Tend="1065";Tstart="916";shortTE="F";uid="a5636747-74ea-4cad-a4dd-56552427e739"
VSBQ01000221.1	RepeatMasker	DNA/Ginger	339722	339847	522	-	.	ID="RND-1_FAMILY-259";Tend="1170";Tstart="1010";shortTE="F";uid="2cc4fe0c-eb24-4b86-8789-ad1bd863f186"
VSBQ01000221.1	RepeatMasker	DNA/Kolobok-E	85873	86747	3428	-	.	ID="RND-6_FAMILY-706";TEgroup="ctg_221%7CRND-6_FAMILY-706%7C1";Tend="2430";Tstart="829";shortTE="F";uid="2af6af32-d985-4bef-a22a-69018aeb26bf"
VSBQ01000221.1	RepeatMasker	DNA/Ginger	317962	318174	796	-	.	ID="RND-6_FAMILY-7106";Tend="980";Tstart="767";shortTE="F";uid="17c8f015-bedb-4619-9acc-9bd388016f0d"
VSBQ01000221.1	RepeatMasker	Unknown	342567	342879	1794	-	.	ID="RND-6_FAMILY-25037";Tend="1303";Tstart="985";shortTE="F";uid="8a921e48-436a-420c-bf66-75f340d77de5"
VSBQ01000221.1	RepeatMasker	DNA	93508	93942	1830	-	.	ID="RND-4_FAMILY-398";Tend="1397";Tstart="950";shortTE="F";uid="82d140a0-17d4-4b67-9ce4-15b0cf651922"
VSBQ01000221.1	RepeatMasker	DNA/hAT?	63881	64056	1116	-	.	ID="RND-1_FAMILY-86";Tend="1116";Tstart="935";shortTE="F";uid="c17100b6-0295-4e51-80ce-16b561f3886e"
VSBQ01000221.1	RepeatMasker	DNA/hAT-Tip100	478863	481249	18485	-	.	ID="RND-6_FAMILY-18983";Tend="2486";Tstart="82";shortTE="F";uid="4de8e184-27ea-466e-914f-a64aec61bfa6"
VSBQ01000221.1	RepeatMasker	LINE/I-Jockey	170860	171314	741	-	.	ID="RND-1_FAMILY-268";Tend="1430";Tstart="930";shortTE="F";uid="9dfd9f8e-174a-427f-9265-836e0e1e5625"
VSBQ01000221.1	RepeatMasker	DNA/hAT?	145093	145281	728	-	.	ID="RND-4_FAMILY-532";Tend="1441";Tstart="1258";shortTE="F";uid="3f591888-66fd-4e6b-8a32-5fa320e9884e"
VSBQ01000221.1	RepeatMasker	Unknown	58379	58524	863	-	.	ID="RND-6_FAMILY-26951";Tend="1148";Tstart="989";shortTE="F";uid="b267327a-5c44-4585-af93-922101a65e81"
VSBQ01000221.1	RepeatMasker	DNA/hAT-Ac	322210	322443	702	-	.	ID="rnd-6_family-2951";Tend="1865";Tstart="1701";shortTE="F";uid="e8ff9c9d-a67a-458a-85ba-3cadd5d5a350"
VSBQ01000221.1	RepeatMasker	DNA/hAT-Tip100	24577	24759	605	-	.	ID="DNA8-16B_AP";Tend="167";Tstart="1";shortTE="F";uid="27613159-d5d0-4e20-928c-658e92c98e3a"
VSBQ01000221.1	RepeatMasker	RC/Helitron	21802	22041	726	-	.	ID="RND-1_FAMILY-4";Tend="1812";Tstart="1624";shortTE="F";uid="d2badd1c-c3cf-4891-9faa-c6c7528b3006"
VSBQ01000221.1	RepeatMasker	LINE/I	90242	90459	989	-	.	ID="RND-6_FAMILY-24158";Tend="1188";Tstart="974";shortTE="F";uid="26bc3024-cc1a-4369-acde-8767515698c5"
VSBQ01000221.1	RepeatMasker	DNA	332929	333227	1634	-	.	ID="DNA8-46_AP";Tend="344";Tstart="1";shortTE="F";uid="9e4b32ef-4e8b-41a3-9561-08efc43e95ce"
VSBQ01000221.1	RepeatMasker	DNA/hAT-Charlie	320348	320654	423	-	.	ID="RND-6_FAMILY-515";TEgroup="ctg_221%7CRND-6_FAMILY-515%7C1";Tend="1413";Tstart="967";shortTE="T";uid="348af0aa-3663-4312-92db-27b2830a0c94"
VSBQ01000221.1	RepeatMasker	DNA	37328	37569	423	-	.	ID="DNA4-3_AP";Tend="615";Tstart="377";shortTE="F";uid="fa9207e2-32e0-4be9-a411-256205f5beef"
VSBQ01000221.1	RepeatMasker	Unknown	250322	250879	1606	-	.	ID="RND-6_FAMILY-10549";Tend="1841";Tstart="1289";shortTE="F";uid="9ca88b96-c8e8-4975-b95d-ebe8f8e832d8"
VSBQ01000221.1	RepeatMasker	DNA	222365	222690	2008	-	.	ID="DNA3-10_AP";Tend="341";Tstart="1";shortTE="F";uid="dfd9507d-f482-4412-8347-031caf1422ce"
VSBQ01000221.1	RepeatMasker	Unknown	335255	335374	467	-	.	ID="RND-6_FAMILY-1750";Tend="1553";Tstart="1445";shortTE="F";uid="08a56abb-4d1f-409e-9ec4-ae5bcf04615a"
VSBQ01000221.1	RepeatMasker	DNA/hAT-Tip100	19112	19525	946	-	.	ID="DNA8-18B_AP";Tend="433";Tstart="57";shortTE="F";uid="708e6111-a042-4824-9e7a-121bef703ac6"
VSBQ01000221.1	RepeatMasker	DNA/hAT-Blackjack	73090	73214	428	-	.	ID="HAT-N25_LMI";Tend="121";Tstart="1";shortTE="F";uid="0cefd67c-6bc0-4458-a2e0-905102400c2e"
VSBQ01000221.1	RepeatMasker	Unknown	448905	449146	675	-	.	ID="RND-4_FAMILY-1339";Tend="1336";Tstart="1096";shortTE="F";uid="959efe6e-1a59-4549-8dc6-feef99938763"
VSBQ01000221.1	RepeatMasker	DNA	359364	360655	3311	-	.	ID="RND-6_FAMILY-3826";Tend="2217";Tstart="945";shortTE="F";uid="ec1b22bb-26b3-42d7-bbfd-5ad6fbaf8b79"
VSBQ01000221.1	RepeatMasker	DNA	347200	347605	2886	-	.	ID="TTAA2C_AP";Tend="421";Tstart="6";shortTE="F";uid="4a3a81ce-ffaa-4446-9212-ba69473ff9b7"
VSBQ01000221.1	RepeatMasker	DNA/hAT-Tip100	322358	323314	1791	-	.	ID="RND-6_FAMILY-10624";TEgroup="ctg_221%7CRND-6_FAMILY-10624%7C1";Tend="1306";Tstart="537";shortTE="F";uid="680ed1a1-e799-4634-afb6-0f2d31529ae4"
VSBQ01000221.1	RepeatMasker	DNA/hAT-hAT19	179628	180284	1609	-	.	ID="RND-6_FAMILY-10372";Tend="1797";Tstart="1103";shortTE="F";uid="a9458f4a-4571-4318-9e3d-01e8469a519a"
VSBQ01000221.1	RepeatMasker	Unknown	318548	319881	1992	-	.	ID="RND-6_FAMILY-9832";Tend="1605";Tstart="359";shortTE="F";uid="067ccce8-cbb6-41cb-9a30-501a3c352e16"
VSBQ01000221.1	RepeatMasker	Unknown	86984	87288	1733	-	.	ID="RND-5_FAMILY-2499";Tend="1096";Tstart="799";shortTE="F";uid="7dde598d-3f75-49d9-95d4-672085371465"
VSBQ01000221.1	RepeatMasker	DNA/hAT-hAT19	395536	395779	752	-	.	ID="RND-6_FAMILY-2719";Tend="1127";Tstart="885";shortTE="F";uid="1125fb3a-c42b-4754-8591-9202da61d96e"
VSBQ01000221.1	RepeatMasker	Retroposon?	317510	317849	563	-	.	ID="RND-6_FAMILY-7125";Tend="1458";Tstart="1161";shortTE="F";uid="c06d1347-8e9b-4d7a-9d8c-bb9eac0d7242"
VSBQ01000221.1	RepeatMasker	DNA/Sola-1	494156	494365	1131	-	.	ID="RND-6_FAMILY-16098";Tend="1347";Tstart="1122";shortTE="F";uid="ebc42861-dad1-4626-bfe2-eb85fc17a0ef"
VSBQ01000221.1	RepeatMasker	Unknown	12073	12279	553	-	.	ID="RND-6_FAMILY-1927";Tend="1125";Tstart="932";shortTE="F";uid="43363320-2c60-4c43-887b-24c2f6d7328b"
VSBQ01000221.1	RepeatMasker	DNA	95292	95784	2333	-	.	ID="RND-4_FAMILY-398";Tend="1455";Tstart="943";shortTE="F";uid="3b4a7985-8dec-4752-b32e-a3821ad21455"
VSBQ01000221.1	RepeatMasker	DNA	248956	249586	840	-	.	ID="DNA4-2_AP";Tend="764";Tstart="192";shortTE="F";uid="b1122a26-4533-4d5c-a35b-b2e9f18a5b1d"
VSBQ01000221.1	RepeatMasker	DNA/Kolobok-E	15623	15730	560	-	.	ID="RND-6_FAMILY-338";Tend="1272";Tstart="1164";shortTE="F";uid="2f33b427-44c6-47ec-aa25-d014286796c2"
VSBQ01000221.1	RepeatMasker	DNA/TcMar-Pogo	255707	255826	422	-	.	ID="DNA-1_RPR";Tend="782";Tstart="661";shortTE="F";uid="69f59aa8-f23b-4457-bbc8-ec7c230961a1"
VSBQ01000221.1	RepeatMasker	DNA/hAT-Tip100	290198	290372	854	-	.	ID="DNA8-63_AP";Tend="168";Tstart="1";shortTE="F";uid="0c9fece4-1fc6-42bf-bcd0-4fa6c666412b"
VSBQ01000221.1	RepeatMasker	DNA/hAT	49851	50397	2638	-	.	ID="RND-4_FAMILY-3147";Tend="1434";Tstart="920";shortTE="F";uid="96c74ca9-1b71-400d-8a4a-82cb9df41823"
VSBQ01000221.1	RepeatMasker	DNA/Ginger	195320	195610	613	-	.	ID="RND-1_FAMILY-259";Tend="915";Tstart="630";shortTE="F";uid="c7ad36b8-e3dd-4176-9b78-85478156878f"
VSBQ01000221.1	RepeatMasker	DNA/hAT	378902	379530	1165	-	.	ID="HAT-N12_AP";TEgroup="ctg_221%7CHAT-N12_AP%7C1";Tend="492";Tstart="1";shortTE="F";uid="7c5b49ec-0a6f-4787-832a-490005179642"
VSBQ01000221.1	RepeatMasker	Unknown	321671	322217	2447	-	.	ID="RND-1_FAMILY-37";Tend="1478";Tstart="949";shortTE="F";uid="a4da243a-0825-4cc5-b956-dc47b770afbb"
VSBQ01000221.1	RepeatMasker	DNA/Ginger-2	119814	120199	2307	-	.	ID="RND-6_FAMILY-8735";Tend="1423";Tstart="1055";shortTE="F";uid="2f911b04-e5d8-4ec7-a007-68694b5d45fa"
VSBQ01000221.1	RepeatMasker	Retroposon?	87369	87471	542	-	.	ID="RND-6_FAMILY-29584";Tend="1021";Tstart="918";shortTE="F";uid="ab5a5835-0d9c-400a-9c6e-36842afd5c62"
VSBQ01000221.1	RepeatMasker	DNA/hAT-Tip100	483798	484662	2611	-	.	ID="RND-4_FAMILY-1063";Tend="1728";Tstart="944";shortTE="F";uid="ade501d2-18ae-4bb5-bad9-72154248fa8b"
VSBQ01000221.1	RepeatMasker	Unknown	321371	321683	563	-	.	ID="RND-1_FAMILY-37";TEgroup="ctg_221%7CRND-1_FAMILY-37%7C1";Tend="1408";Tstart="948";shortTE="T";uid="fa1b01a3-d8b3-4cd9-a2a2-f6d568d374bc"
VSBQ01000221.1	RepeatMasker	Unknown	2421	2922	1038	-	.	ID="RND-5_FAMILY-4153";Tend="1422";Tstart="914";shortTE="F";uid="451e2c95-6063-4a2d-ad47-818e11cafcca"
VSBQ01000221.1	RepeatMasker	Unknown	45157	45834	4332	-	.	ID="RND-6_FAMILY-604";Tend="1511";Tstart="793";shortTE="F";uid="c790827b-300f-4d01-a465-78eacdc5e37a"
VSBQ01000221.1	RepeatMasker	DNA	17072	17232	749	-	.	ID="ttaa18_ap";Tend="534";Tstart="373";shortTE="F";uid="9db17add-7a9d-4467-a626-34473e2e9754"
VSBQ01000221.1	RepeatMasker	Unknown	45886	47048	1907	-	.	ID="RND-1_FAMILY-108";Tend="2694";Tstart="1715";shortTE="F";uid="6fb16697-a452-474d-af6c-cbfeb9b7e471"
VSBQ01000221.1	RepeatMasker	DNA	328701	328936	1088	-	.	ID="RND-6_FAMILY-28852";Tend="1194";Tstart="959";shortTE="F";uid="5cd466f1-1df7-4b9d-afcd-e0bdcf90f161"
VSBQ01000221.1	RepeatMasker	RC/Helitron	69693	70682	5639	-	.	ID="RND-1_FAMILY-4";Tend="1865";Tstart="845";shortTE="F";uid="bad8f41b-f91c-4a77-861a-3ddf17caa8a8"
VSBQ01002210.1	RepeatMasker	DNA/Maverick	2	919	442	+	.	ID="POLINTON-2_RPR";Tend="13175";Tstart="12261";shortTE="F";uid="14bcc049-5098-411d-a69a-72c614e9ae6d"
VSBQ01002210.1	RepeatMasker	Unknown	2160	2278	687	+	.	ID="RND-6_FAMILY-2237";Tend="269";Tstart="154";shortTE="F";uid="9706d223-5caf-4a55-af97-b346f8dbed58"
VSBQ01002210.1	RepeatMasker	RC/Helitron	2273	2576	2143	-	.	ID="RND-1_FAMILY-4";Tend="1879";Tstart="1575";shortTE="F";uid="2d214749-349b-46e1-bd89-c1e2ec803e00"
VSBQ01002210.1	RepeatMasker	DNA/Maverick	1012	1643	4993	-	.	ID="RND-5_FAMILY-973";Tend="965";Tstart="334";shortTE="F";uid="1c39ef90-95eb-461c-9f76-669423e1ba41"
VSBQ01022100.1	RepeatMasker	DNA/hAT	11	203	644	+	.	ID="RND-5_FAMILY-769";Tend="1431";Tstart="1244";shortTE="F";uid="e4128afc-f508-4d17-aeb9-1b8dac0ac80f"
VSBQ01022100.1	RepeatMasker	DNA	201	339	958	+	.	ID="DNAX-10_AP";Tend="208";Tstart="67";shortTE="F";uid="282df6dd-f40a-4385-bbe0-88b6c01c98b9"
VSBQ01022101.1	RepeatMasker	Unknown	1	556	3323	+	.	ID="RND-1_FAMILY-41";Tend="1044";Tstart="332";shortTE="F";uid="c1820619-d242-4b1d-bdf2-63dbbde21423"
VSBQ01022102.1	RepeatMasker	DNA	1	180	1582	-	.	ID="RND-6_FAMILY-8531";Tend="180";Tstart="1";shortTE="F";uid="1b82b653-dcf2-4592-8b8f-45f4abef88e9"
VSBQ01022103.1	RepeatMasker	Unknown	1	568	4817	+	.	ID="RND-1_FAMILY-65";Tend="999";Tstart="427";shortTE="F";uid="f5132e1e-37dc-420b-a1fb-b982e2e53b30"
VSBQ01022104.1	RepeatMasker	DNA/Maverick	1	568	1690	-	.	ID="RND-6_FAMILY-3673";Tend="1306";Tstart="732";shortTE="F";uid="5c1d2d1a-d336-4ef8-b1f5-5acb7ff988da"
VSBQ01022105.1	RepeatMasker	Unknown	1	568	4066	-	.	ID="RND-5_FAMILY-10171";Tend="791";Tstart="222";shortTE="F";uid="d8bcf532-51c9-4f37-b734-d6658d4c6604"
VSBQ01022106.1	RepeatMasker	DNA	1	568	4524	+	.	ID="RND-5_FAMILY-2881";Tend="1889";Tstart="1335";shortTE="F";uid="3508879c-1d1d-43bd-9a46-ab942de1a851"
VSBQ01022108.1	RepeatMasker	DNA/hAT-Charlie	1	568	4631	+	.	ID="RND-1_FAMILY-120";Tend="1755";Tstart="1185";shortTE="F";uid="bfb800cd-aa61-4965-aa1a-babc700522ae"
VSBQ01022109.1	RepeatMasker	DNA/hAT-Tip100	1	568	4889	-	.	ID="RND-5_FAMILY-3076";Tend="990";Tstart="424";shortTE="F";uid="13640668-2073-49ab-9762-15941263f30a"
VSBQ01002211.1	RepeatMasker	Unknown	485	1304	6773	+	.	ID="RND-6_FAMILY-1523";Tend="821";Tstart="11";shortTE="F";uid="abc2c5b3-24d1-4a8e-9ea3-3f38902a95d7"
VSBQ01002211.1	RepeatMasker	Unknown	1483	1648	1500	+	.	ID="RND-6_FAMILY-1523";Tend="1016";Tstart="851";shortTE="F";uid="903d2f8f-b553-48ff-983a-0b177fe5ed15"
VSBQ01002211.1	RepeatMasker	LTR/Gypsy	1845	2576	2995	+	.	ID="RND-1_FAMILY-225";TEgroup="ctg_2211%7CRND-1_FAMILY-225%7C1";Tend="1783";Tstart="867";shortTE="F";uid="b9bb2463-a343-497f-b4e3-57538101cc5a"
VSBQ01002211.1	RepeatMasker	DNA/hAT-Ac	1755	1919	802	+	.	ID="DNA8-99_AP";Tend="191";Tstart="2";shortTE="F";uid="0725245c-a092-4cf6-8ed9-65b59f62b644"
VSBQ01022110.1	RepeatMasker	DNA/Kolobok-T2	1	211	1091	-	.	ID="RND-6_FAMILY-9";Tend="1457";Tstart="1255";shortTE="F";uid="9c7411e5-1790-4040-805b-fa35268f1f71"
VSBQ01022110.1	RepeatMasker	DNA/Sola-1	359	568	1268	-	.	ID="RND-1_FAMILY-104";Tend="2145";Tstart="1938";shortTE="F";uid="c8f590f2-5991-49cb-bc35-e2dc4e6f8a12"
VSBQ01022111.1	RepeatMasker	DNA	1	568	4517	-	.	ID="RND-1_FAMILY-198";Tend="721";Tstart="162";shortTE="F";uid="dfa06046-9cd9-4f58-9249-ce2eb9f51bd7"
VSBQ01022113.1	RepeatMasker	Unknown	22	562	2557	+	.	ID="RND-5_FAMILY-2509";Tend="1311";Tstart="750";shortTE="F";uid="ad9a8a28-c408-4877-a793-ccf1d2600667"
VSBQ01022114.1	RepeatMasker	DNA/hAT-Blackjack	4	568	439	-	.	ID="HAT-1_SIN";TEgroup="ctg_22114%7CHAT-1_SIN%7C1";Tend="1325";Tstart="861";shortTE="F";uid="5011715b-67f9-428a-9c38-45672229c9af"
VSBQ01022115.1	RepeatMasker	DNA	1	566	4753	-	.	ID="RND-6_FAMILY-7352";Tend="568";Tstart="1";shortTE="F";uid="1f43de41-5b2e-464d-ae21-9ea2638634d0"
VSBQ01022116.1	RepeatMasker	Unknown	357	568	1318	-	.	ID="RND-6_FAMILY-9660";Tend="1655";Tstart="1445";shortTE="F";uid="26be7280-81b0-4a7e-9908-bf12133173f9"
VSBQ01022116.1	RepeatMasker	Unknown	65	368	1592	-	.	ID="RND-1_FAMILY-155";Tend="1231";Tstart="933";shortTE="F";uid="a20b916e-69a7-4643-add5-a5533954afdd"
VSBQ01022117.1	RepeatMasker	LINE/RTE-BovB	22	560	1516	-	.	ID="RND-6_FAMILY-9205";Tend="1262";Tstart="726";shortTE="F";uid="8572b74d-7217-407c-b7e9-5ffd2a188d18"
VSBQ01022118.1	RepeatMasker	LINE/R1	1	568	4243	-	.	ID="RND-6_FAMILY-146";Tend="1541";Tstart="979";shortTE="F";uid="9872f65a-f31c-4676-b7dd-4ee632804b34"
VSBQ01022119.1	RepeatMasker	RC/Helitron	76	277	1074	+	.	ID="RND-6_FAMILY-3117";Tend="1857";Tstart="1652";shortTE="F";uid="f47e5cea-8b36-41d1-a7d7-e33e56561ab2"
VSBQ01002212.1	RepeatMasker	LTR/Pao	1279	1434	410	-	.	ID="BEL-1_AEC-I";Tend="3661";Tstart="3503";shortTE="F";uid="e6bcdb66-6562-4699-8aa7-df6ec018b3aa"
VSBQ01002212.1	RepeatMasker	LTR/Pao	1902	2544	570	-	.	ID="BEL-250_AA-I";Tend="3513";Tstart="2737";shortTE="F";uid="607e942f-b82b-4ea3-a8cf-7ea7cde7925e"
VSBQ01022120.1	RepeatMasker	Unknown	2	565	3436	+	.	ID="RND-1_FAMILY-1";Tend="1284";Tstart="719";shortTE="F";uid="7f375c5c-946a-48b3-be5c-f1d7ea321d29"
VSBQ01022121.1	RepeatMasker	DNA/hAT-Tip100	1	568	4995	+	.	ID="RND-6_FAMILY-7035";Tend="605";Tstart="38";shortTE="F";uid="8ab22e53-40b2-429b-8fe6-3ee9cff9e63e"
VSBQ01022122.1	RepeatMasker	DNA/MULE-MuDR	3	205	1466	+	.	ID="RND-6_FAMILY-4838";Tend="1040";Tstart="846";shortTE="F";uid="600ff22c-b19c-465a-af37-6dd4e920e1bb"
VSBQ01022122.1	RepeatMasker	Unknown	229	484	1278	-	.	ID="RND-1_FAMILY-37";Tend="1399";Tstart="1125";shortTE="F";uid="20d097e3-a78c-459e-8d9f-4754a5143278"
VSBQ01022123.1	RepeatMasker	Unknown	1	568	3738	-	.	ID="RND-5_FAMILY-46";Tend="560";Tstart="43";shortTE="F";uid="efb6452f-56fb-4992-b521-e4ff8b8055a1"
VSBQ01022124.1	RepeatMasker	DNA/hAT-Tip100	1	568	4934	-	.	ID="RND-1_FAMILY-226";Tend="765";Tstart="201";shortTE="F";uid="9562f3dd-6812-4f5a-9ba6-d2a10cd4e1b6"
VSBQ01022125.1	RepeatMasker	DNA	161	568	2955	+	.	ID="RND-1_FAMILY-84";Tend="1907";Tstart="1506";shortTE="F";uid="175fa67a-2399-429f-a285-8f2c4dea1949"
VSBQ01022126.1	RepeatMasker	Unknown	4	568	4960	+	.	ID="RND-6_FAMILY-3207";Tend="565";Tstart="1";shortTE="F";uid="8c4bcef2-6cd5-4efc-a1ff-20b0edbd2e39"
VSBQ01022127.1	RepeatMasker	Unknown	363	568	1852	+	.	ID="RND-6_FAMILY-2237";Tend="301";Tstart="96";shortTE="F";uid="f7e22cb1-4867-43ea-b766-82f89fe603a8"
VSBQ01022127.1	RepeatMasker	DNA/Maverick	1	149	1173	-	.	ID="RND-5_FAMILY-973";Tend="149";Tstart="1";shortTE="F";uid="caaa4890-bd96-4b58-8cee-f46f95f5e002"
VSBQ01022128.1	RepeatMasker	Unknown	1	568	3209	+	.	ID="RND-5_FAMILY-4104";Tend="1301";Tstart="625";shortTE="F";uid="5f0107cd-daf3-425b-bba1-35ede8b302c3"
VSBQ01022129.1	RepeatMasker	Unknown	1	568	2546	-	.	ID="RND-5_FAMILY-2509";Tend="666";Tstart="22";shortTE="F";uid="57187abf-7188-4fe5-9c9a-395c31881434"
VSBQ01002213.1	RepeatMasker	DNA/hAT-Tip100	1857	2275	2997	+	.	ID="RND-6_FAMILY-4713";Tend="419";Tstart="1";shortTE="F";uid="3aed67e5-a382-4b84-9fea-32c262b88893"
VSBQ01002213.1	RepeatMasker	LTR/Gypsy	1103	1546	3553	+	.	ID="RND-6_FAMILY-8218";Tend="1427";Tstart="985";shortTE="F";uid="2244397c-4002-41a8-a95d-d96c7fff93ea"
VSBQ01002213.1	RepeatMasker	DNA/Maverick	317	491	530	+	.	ID="POLINTON-1_ACE";TEgroup="ctg_2213%7CPOLINTON-1_ACE%7C1";Tend="6705";Tstart="6531";shortTE="T";uid="74553c1a-c8a3-47fc-9703-b4d93216f17b"
VSBQ01002213.1	RepeatMasker	Unknown	1	398	1843	-	.	ID="RND-6_FAMILY-8082";Tend="411";Tstart="1";shortTE="F";uid="5dbc25c0-ef8a-4f67-b04d-a3c58ce410ff"
VSBQ01002213.1	RepeatMasker	DNA/TcMar-Mariner	1537	1801	477	-	.	ID="RND-6_FAMILY-2867";Tend="1385";Tstart="1126";shortTE="F";uid="fbb26ee6-ccc6-4d3d-8306-0d55db3c1dae"
VSBQ01022131.1	RepeatMasker	DNA/hAT-hAT19	1	184	1175	+	.	ID="HAT-N15_AP";Tend="585";Tstart="416";shortTE="F";uid="466be23d-fe91-4f88-8d46-411e3a97ef24"
VSBQ01022132.1	RepeatMasker	Unknown	1	568	4617	+	.	ID="RND-1_FAMILY-315";Tend="628";Tstart="61";shortTE="F";uid="2ea9b2bf-f57a-4a07-bcb6-bd69c5afdcb6"
VSBQ01022133.1	RepeatMasker	DNA/hAT-hAT19	8	568	1033	+	.	ID="RND-6_FAMILY-2761";Tend="1699";Tstart="1143";shortTE="F";uid="da1e8bcf-30f5-4b0c-afed-3b291ed5dbcc"
VSBQ01022134.1	RepeatMasker	Unknown	1	568	4120	+	.	ID="RND-3_FAMILY-95";Tend="1591";Tstart="1023";shortTE="F";uid="27727c64-cb93-4e8e-b50a-096ad679bf19"
VSBQ01022135.1	RepeatMasker	Unknown	1	289	2526	+	.	ID="RND-1_FAMILY-357";Tend="1466";Tstart="1178";shortTE="F";uid="3ec45052-90fd-4589-9fac-71048ab0bb70"
VSBQ01022135.1	RepeatMasker	Unknown	332	568	1721	-	.	ID="RND-6_FAMILY-1571";Tend="290";Tstart="50";shortTE="F";uid="d4b02601-c8bf-4359-b83d-604d5212010c"
VSBQ01022136.1	RepeatMasker	DNA/hAT-Tip100	167	506	2417	-	.	ID="DNA8-106_AP";Tend="1160";Tstart="823";shortTE="F";uid="bdb0bd71-e907-49cc-8936-36b495e11b5e"
VSBQ01022138.1	RepeatMasker	Unknown	269	522	875	+	.	ID="RND-5_FAMILY-882";Tend="1538";Tstart="1319";shortTE="F";uid="5283cb5c-9a64-4212-9187-5884773454d3"
VSBQ01022139.1	RepeatMasker	DNA	229	568	1435	+	.	ID="RND-6_FAMILY-20786";Tend="1247";Tstart="940";shortTE="F";uid="f938c279-8754-4538-b1df-f0fb3ce3629b"
VSBQ01022139.1	RepeatMasker	DNA/hAT-hAT19	1	221	1321	+	.	ID="DNA8-71_AP";Tend="527";Tstart="305";shortTE="F";uid="92261108-0490-40fe-bdaa-f8d86689ea09"
VSBQ01002214.1	RepeatMasker	LINE/CR1	1	211	1507	+	.	ID="RND-6_FAMILY-72";Tend="1516";Tstart="1307";shortTE="F";uid="1dc9f08a-4fc9-42b6-bb57-c350ab32cbdf"
VSBQ01002214.1	RepeatMasker	DNA	190	895	5698	-	.	ID="RND-1_FAMILY-200";Tend="995";Tstart="295";shortTE="F";uid="4d322df8-b6ad-440b-93fe-526431f71821"
VSBQ01002214.1	RepeatMasker	DNA	1027	2575	12603	-	.	ID="RND-1_FAMILY-83";Tend="2991";Tstart="1449";shortTE="F";uid="f04e2266-6917-4ce1-8e63-3705ba2f9127"
VSBQ01022140.1	RepeatMasker	DNA/hAT-Ac	39	416	1122	-	.	ID="RND-5_FAMILY-393";Tend="1365";Tstart="987";shortTE="F";uid="5e2a6187-d49c-4f05-b65d-e00d802a9f31"
VSBQ01022141.1	RepeatMasker	DNA/hAT-hAT19	1	562	3052	-	.	ID="RND-5_FAMILY-2390";Tend="1587";Tstart="1030";shortTE="F";uid="a8472c89-5f28-4362-9002-f99d78b290c9"
VSBQ01022142.1	RepeatMasker	DNA	1	567	3745	-	.	ID="RND-1_FAMILY-269";Tend="1986";Tstart="1411";shortTE="F";uid="e3bf6815-2195-4711-ac8f-15de84289421"
VSBQ01022143.1	RepeatMasker	Retroposon?	1	568	4295	-	.	ID="RND-6_FAMILY-7125";Tend="929";Tstart="354";shortTE="F";uid="5e665b4c-aa77-45ae-8848-9360ed5baab7"
VSBQ01022144.1	RepeatMasker	Unknown	1	564	3940	+	.	ID="RND-1_FAMILY-260";Tend="1442";Tstart="828";shortTE="F";uid="af62b52a-96fb-4a26-b083-e4fbb41bf314"
VSBQ01022145.1	RepeatMasker	DNA/hAT-hAT19	2	459	470	+	.	ID="RND-5_FAMILY-10544";TEgroup="ctg_22145%7CRND-5_FAMILY-10544%7C1";Tend="1642";Tstart="425";shortTE="F";uid="3f30e0ff-b41f-49eb-9399-65957f830dd8"
VSBQ01022148.1	RepeatMasker	DNA/Merlin	39	525	425	+	.	ID="RND-5_FAMILY-4303";Tend="1376";Tstart="892";shortTE="F";uid="152c6afe-5f64-4e50-84ec-b7a2f6257d5a"
VSBQ01022149.1	RepeatMasker	DNA	1	567	4691	-	.	ID="RND-1_FAMILY-76";Tend="1639";Tstart="1064";shortTE="F";uid="59342003-bd3d-4ada-8d43-da670df5e2a4"
VSBQ01002215.1	RepeatMasker	DNA	1	328	2215	+	.	ID="RND-5_FAMILY-4342";Tend="1436";Tstart="1113";shortTE="F";uid="97317921-9588-4941-b2ca-a749f2f57a58"
VSBQ01002215.1	RepeatMasker	Unknown	563	2289	6982	+	.	ID="RND-1_FAMILY-59";Tend="881";Tstart="4";shortTE="F";uid="d205a531-685e-4dce-979b-099c313d80a1"
VSBQ01002215.1	RepeatMasker	Unknown	2451	2574	839	+	.	ID="RND-1_FAMILY-193";Tend="232";Tstart="109";shortTE="F";uid="f504a08c-c6fb-42d7-8b40-a32491680feb"
VSBQ01002215.1	RepeatMasker	Unknown	2228	2496	1841	-	.	ID="RND-1_FAMILY-70";Tend="294";Tstart="2";shortTE="F";uid="3b286664-0fe6-4f5b-9b54-d53a15eaa372"
VSBQ01022151.1	RepeatMasker	DNA/Ginger	42	567	3131	+	.	ID="RND-6_FAMILY-7106";Tend="1490";Tstart="963";shortTE="F";uid="50af8b63-c3aa-40e8-bbf1-aafeacca958f"
VSBQ01022154.1	RepeatMasker	DNA/Ginger-1	84	531	3006	+	.	ID="RND-6_FAMILY-1155";Tend="1255";Tstart="783";shortTE="F";uid="5eadfa3b-3653-4965-906d-96dbaefa122b"
VSBQ01022156.1	RepeatMasker	LINE/L2	205	567	672	-	.	ID="RND-6_FAMILY-3094";Tend="1314";Tstart="959";shortTE="F";uid="e0d302ec-bd81-4226-9ecc-b4fc9f9e96cb"
VSBQ01022158.1	RepeatMasker	DNA	1	360	2766	-	.	ID="RND-1_FAMILY-83";Tend="962";Tstart="606";shortTE="F";uid="459b742b-1ad5-40dd-96f5-dfee2fc28466"
VSBQ01002216.1	RepeatMasker	DNA/P	1997	2160	472	+	.	ID="RND-6_FAMILY-4000";Tend="913";Tstart="765";shortTE="F";uid="1e7bf730-798b-456a-ae10-0435fb60ce1e"
VSBQ01002216.1	RepeatMasker	DNA	1671	1839	499	-	.	ID="RND-6_FAMILY-3597";Tend="395";Tstart="212";shortTE="F";uid="5e729002-651b-40e6-aee2-f7281522c20a"
VSBQ01022162.1	RepeatMasker	DNA/hAT-Tip100	367	507	644	+	.	ID="HAT-3_AP";Tend="2481";Tstart="2320";shortTE="F";uid="beea9595-d049-4322-a788-2cdcc0a1fe35"
VSBQ01022163.1	RepeatMasker	DNA/Kolobok-E	1	222	833	+	.	ID="KOLOBOKE-2_AP";Tend="1378";Tstart="1165";shortTE="F";uid="e7627d8d-b8b4-4232-a65d-56ef778b94cc"
VSBQ01022163.1	RepeatMasker	DNA/hAT-Tip100	12	298	488	-	.	ID="RND-6_FAMILY-1839";Tend="1030";Tstart="800";shortTE="F";uid="ee6eb273-60d5-4fee-b175-506b5a5793b2"
VSBQ01022163.1	RepeatMasker	Retroposon?	365	566	720	-	.	ID="SINE2-1_AP";Tend="1353";Tstart="1148";shortTE="F";uid="25dec80d-f407-46e4-a656-be0d623b2523"
VSBQ01022164.1	RepeatMasker	DNA/PiggyBac	6	552	1000	-	.	ID="PIGGYBAC-22_LMI";Tend="1662";Tstart="1128";shortTE="F";uid="63dd1a90-7cd2-4623-a9d2-a576578e794b"
VSBQ01022165.1	RepeatMasker	Unknown	1	567	1494	+	.	ID="RND-1_FAMILY-61";TEgroup="ctg_22165%7CRND-1_FAMILY-61%7C1";Tend="1508";Tstart="783";shortTE="F";uid="702aa9f5-e96b-45ab-b0fc-4dbefb8bed0f"
VSBQ01022166.1	RepeatMasker	DNA/Maverick	1	567	3982	+	.	ID="RND-6_FAMILY-1435";Tend="1784";Tstart="1217";shortTE="F";uid="692f8bf5-25ab-4f3f-9499-fe3bcf77ac95"
VSBQ01022167.1	RepeatMasker	LTR/Gypsy	6	565	667	+	.	ID="GYPSY-7_CFL-I";Tend="5068";Tstart="4516";shortTE="F";uid="4416f5d3-1c19-46f2-babd-7b4dbd575b29"
VSBQ01022168.1	RepeatMasker	Unknown	1	567	3627	+	.	ID="RND-3_FAMILY-95";Tend="2628";Tstart="2065";shortTE="F";uid="5848795d-a5f1-44b4-a7d9-186ba0eb3661"
VSBQ01022169.1	RepeatMasker	Unknown	1	567	3595	+	.	ID="RND-3_FAMILY-95";Tend="2626";Tstart="2059";shortTE="F";uid="894d0485-c11d-466a-aaab-3a5ec70d3430"
VSBQ01002217.1	RepeatMasker	Unknown	779	1757	8295	+	.	ID="RND-6_FAMILY-10181";Tend="978";Tstart="1";shortTE="F";uid="a1b5aa9f-2306-4380-b974-b1336a81b1a0"
VSBQ01022172.1	RepeatMasker	Unknown	1	567	4480	-	.	ID="RND-5_FAMILY-1757";Tend="942";Tstart="401";shortTE="F";uid="89044aee-8cc4-4df2-b99e-658eeaa31fb1"
VSBQ01022173.1	RepeatMasker	DNA/Maverick	1	566	4343	-	.	ID="RND-6_FAMILY-13598";Tend="2216";Tstart="1650";shortTE="F";uid="b4fdea00-75c8-4817-9e20-70ede6a61ebc"
VSBQ01022174.1	RepeatMasker	DNA	433	566	842	+	.	ID="TTAA6_AP";Tend="158";Tstart="1";shortTE="F";uid="0efeac85-fccc-4be3-a599-a51e57fea31f"
VSBQ01022175.1	RepeatMasker	Unknown	1	567	4989	+	.	ID="RND-1_FAMILY-41";Tend="632";Tstart="67";shortTE="F";uid="8209e9d2-7ca8-44bb-969a-0a3aa5612674"
VSBQ01022176.1	RepeatMasker	Unknown	1	558	4316	-	.	ID="RND-5_FAMILY-3517";Tend="1204";Tstart="650";shortTE="F";uid="cdc905a2-4d74-4751-b76d-a31562116a61"
VSBQ01022179.1	RepeatMasker	Unknown	1	565	4258	+	.	ID="RND-4_FAMILY-197";Tend="813";Tstart="249";shortTE="F";uid="22db97e5-df12-4437-bc3d-4d4f671f1748"
VSBQ01002218.1	RepeatMasker	DNA/hAT?	461	915	1741	+	.	ID="RND-5_FAMILY-2837";Tend="1371";Tstart="957";shortTE="F";uid="002f3106-79b1-47cd-acbd-91c6ebea1eea"
VSBQ01002218.1	RepeatMasker	DNA/hAT?	906	1030	594	-	.	ID="RND-4_FAMILY-532";Tend="711";Tstart="590";shortTE="F";uid="30553c6b-7d01-4650-8591-90ae962fa062"
VSBQ01022180.1	RepeatMasker	Unknown	1	567	3988	-	.	ID="RND-5_FAMILY-10171";Tend="792";Tstart="211";shortTE="F";uid="8c27c567-0046-4a5c-8543-f4e1e1f64e1d"
VSBQ01022182.1	RepeatMasker	Unknown	1	155	402	+	.	ID="RND-5_FAMILY-8049";Tend="1158";Tstart="1001";shortTE="F";uid="1138b581-6771-4f7f-8cd4-45ec5725fc50"
VSBQ01022182.1	RepeatMasker	DNA/MULE-MuDR	179	493	431	-	.	ID="MUDR12X_AP";Tend="776";Tstart="474";shortTE="F";uid="81806b00-7b22-42fd-9bc9-1e933ad6cb80"
VSBQ01022183.1	RepeatMasker	Unknown	369	567	1798	+	.	ID="RND-6_FAMILY-31322";Tend="845";Tstart="647";shortTE="F";uid="d2668b6a-a96b-447e-b189-3be196fbc93a"
VSBQ01022183.1	RepeatMasker	LINE/R1	1	327	2662	-	.	ID="RND-5_FAMILY-5001";Tend="316";Tstart="1";shortTE="F";uid="8723c9fc-68a6-4506-95bf-e42e0096dac0"
VSBQ01022184.1	RepeatMasker	DNA/MULE-MuDR	1	346	1171	-	.	ID="MUDR2X_AP";Tend="1767";Tstart="1422";shortTE="F";uid="40b2ee1a-3ff6-431b-93ea-a22b50c9e669"
VSBQ01022185.1	RepeatMasker	DNA	1	567	4746	+	.	ID="RND-5_FAMILY-5092";Tend="1756";Tstart="1192";shortTE="F";uid="95c7636e-6048-41f9-b169-56357aaf3360"
VSBQ01022186.1	RepeatMasker	Unknown	1	567	4010	-	.	ID="RND-1_FAMILY-177";Tend="897";Tstart="302";shortTE="F";uid="8aee0220-013e-44d3-96ac-61d910d58d5e"
VSBQ01022188.1	RepeatMasker	DNA	46	162	648	+	.	ID="RND-4_FAMILY-398";Tend="1048";Tstart="935";shortTE="F";uid="7dc5a348-fd81-4547-b83e-d3c8d32b01e6"
VSBQ01022189.1	RepeatMasker	Unknown	235	416	1538	-	.	ID="RND-1_FAMILY-146";Tend="1043";Tstart="862";shortTE="F";uid="ea60d8ad-c4eb-4bb5-95e7-89e7e9c4b56e"
VSBQ01002219.1	RepeatMasker	DNA/Maverick	1	1544	12075	+	.	ID="RND-6_FAMILY-3673";Tend="1655";Tstart="60";shortTE="F";uid="5b3194c0-3161-41b4-a3fd-f1bc362d0664"
VSBQ01002219.1	RepeatMasker	DNA/Maverick	2335	2569	1384	+	.	ID="RND-5_FAMILY-1888";Tend="223";Tstart="13";shortTE="F";uid="3ae271a2-9854-4bf8-a22d-0b6662cf3dd2"
VSBQ01022191.1	RepeatMasker	LINE/I-Jockey	22	298	500	-	.	ID="VINGI-29_LMI";Tend="741";Tstart="466";shortTE="F";uid="f3d864e7-1a92-482a-8b4f-13366d832da9"
VSBQ01022192.1	RepeatMasker	Unknown	1	246	2825	-	.	ID="RND-5_FAMILY-119";Tend="335";Tstart="89";shortTE="F";uid="e778e72e-b6ea-4e61-9a26-437f1993aaa7"
VSBQ01022192.1	RepeatMasker	DNA/Ginger-2	247	567	2717	-	.	ID="RND-6_FAMILY-12255";Tend="724";Tstart="409";shortTE="F";uid="c3a67b1b-b352-461b-a6e5-0b44bf4a7dd1"
VSBQ01022193.1	RepeatMasker	Unknown	1	567	4258	+	.	ID="RND-6_FAMILY-4628";Tend="543";Tstart="1";shortTE="F";uid="646be104-275b-4b84-82ef-0b258cd1e9d5"
VSBQ01022194.1	RepeatMasker	Unknown	38	567	4409	-	.	ID="RND-1_FAMILY-55";Tend="1257";Tstart="728";shortTE="F";uid="96d378b3-ec54-4f79-aa8b-e231946b1460"
VSBQ01022195.1	RepeatMasker	DNA/MULE-MuDR	1	540	3586	-	.	ID="RND-6_FAMILY-2326";Tend="532";Tstart="1";shortTE="F";uid="934180e0-ee59-4a83-86c9-1620ceef199b"
VSBQ01022197.1	RepeatMasker	Retroposon?	115	533	1368	-	.	ID="RND-6_FAMILY-5081";Tend="1921";Tstart="1495";shortTE="F";uid="30fbe12f-4cd8-4c86-8017-b391cee37411"
VSBQ01022198.1	RepeatMasker	Unknown	1	567	5206	+	.	ID="RND-5_FAMILY-5634";Tend="710";Tstart="146";shortTE="F";uid="b7308e0f-9bd8-4e93-bfae-d095530b7fc9"
VSBQ01022199.1	RepeatMasker	Unknown	439	567	979	-	.	ID="RND-5_FAMILY-46";Tend="868";Tstart="752";shortTE="F";uid="18bdbef3-b634-4e4f-8aa9-164f672602f2"
VSBQ01000222.1	RepeatMasker	DNA	149009	149159	992	+	.	ID="RND-6_FAMILY-811";Tend="967";Tstart="823";shortTE="F";uid="2b3b875a-4674-40da-bc94-624db1e650d4"
VSBQ01000222.1	RepeatMasker	Unknown	133667	133881	1191	+	.	ID="RND-5_FAMILY-4893";Tend="1136";Tstart="899";shortTE="F";uid="a3a3cf1b-1bb8-4e92-84a1-88e383e931eb"
VSBQ01000222.1	RepeatMasker	DNA/Ginger	174364	174537	1105	+	.	ID="RND-1_FAMILY-259";Tend="759";Tstart="589";shortTE="F";uid="59b6ff4e-0c95-4808-8327-eb2a77c03f35"
VSBQ01000222.1	RepeatMasker	Retroposon?	75808	76368	2064	+	.	ID="RND-6_FAMILY-5081";Tend="1883";Tstart="1246";shortTE="F";uid="8b929837-a838-4ea4-b890-5b799929eaac"
VSBQ01000222.1	RepeatMasker	DNA	238145	238382	1268	+	.	ID="TTAA2D_AP";Tend="227";Tstart="2";shortTE="F";uid="ec935b8a-9fc5-4e1b-b2c8-2c0c37f9d218"
VSBQ01000222.1	RepeatMasker	Retroposon?	10231	10795	1828	+	.	ID="RND-6_FAMILY-5571";Tend="1180";Tstart="602";shortTE="F";uid="0f48dedb-51ba-4047-9582-17ad5dcedb6c"
VSBQ01000222.1	RepeatMasker	DNA/Kolobok-E	33324	33557	895	+	.	ID="KOLOBOKE-2_AP";Tend="1364";Tstart="1120";shortTE="F";uid="0905a637-7783-41ab-aeaf-6ac7d822dbe3"
VSBQ01000222.1	RepeatMasker	DNA	8789	8925	868	+	.	ID="RND-6_FAMILY-4239";Tend="978";Tstart="846";shortTE="F";uid="7aac88f0-2cfb-4993-9de8-74c56749a1df"
VSBQ01000222.1	RepeatMasker	DNA/hAT-hAT19	458325	458827	991	+	.	ID="RND-6_FAMILY-848";Tend="1194";Tstart="665";shortTE="F";uid="c40c81a1-ab6f-4912-be23-b998caa4ef26"
VSBQ01000222.1	RepeatMasker	DNA	141098	141426	1516	+	.	ID="TTAA2_AP";Tend="361";Tstart="3";shortTE="F";uid="96e3d885-2ce2-4252-989d-a7feef02f11d"
VSBQ01000222.1	RepeatMasker	DNA	150371	151243	2330	+	.	ID="RND-6_FAMILY-811";TEgroup="ctg_222%7CRND-6_FAMILY-811%7C1";Tend="1945";Tstart="964";shortTE="F";uid="85d5f535-787a-4ca5-baf1-4d187b678f8d"
VSBQ01000222.1	RepeatMasker	DNA	485503	485796	624	+	.	ID="DNA4-3_AP";Tend="626";Tstart="326";shortTE="F";uid="82fd1610-cc9f-4436-811c-de50c2ca878a"
VSBQ01000222.1	RepeatMasker	Retroposon?	173935	174220	434	+	.	ID="RND-6_FAMILY-12621";Tend="1519";Tstart="1247";shortTE="F";uid="b5a73a71-ae30-498a-97c4-4de0a434a8a0"
VSBQ01000222.1	RepeatMasker	Unknown	388037	388975	801	+	.	ID="RND-5_FAMILY-2098";TEgroup="ctg_222%7CRND-5_FAMILY-2098%7C1";Tend="1942";Tstart="723";shortTE="F";uid="e16d5f05-f0d0-4f21-9664-bec7a64fedf9"
VSBQ01000222.1	RepeatMasker	DNA/Ginger	293690	293879	436	+	.	ID="RND-1_FAMILY-259";Tend="754";Tstart="586";shortTE="F";uid="be3e49c3-f798-4607-acb7-1ed3bcd46156"
VSBQ01000222.1	RepeatMasker	Unknown	363505	363782	946	+	.	ID="RND-5_FAMILY-1586";Tend="343";Tstart="45";shortTE="F";uid="31b6cf64-0a69-4050-86c2-7cd16221c61b"
VSBQ01000222.1	RepeatMasker	DNA	278239	278719	1620	+	.	ID="dna4-2_ap";Tend="769";Tstart="1";shortTE="F";uid="b78e949c-a133-4b1e-b2c4-3b3b0823e540"
VSBQ01000222.1	RepeatMasker	DNA/Ginger-1	169286	170400	5376	+	.	ID="RND-6_FAMILY-1155";TEgroup="ctg_222%7CRND-6_FAMILY-1155%7C3";Tend="2283";Tstart="798";shortTE="F";uid="d43d6aad-141c-4f93-96d4-6b1b3315e271"
VSBQ01000222.1	RepeatMasker	DNA/Kolobok-E	170565	171349	4890	+	.	ID="RND-6_FAMILY-11301";Tend="1551";Tstart="751";shortTE="F";uid="c6457616-4d34-4286-ad2e-1d48bf38a084"
VSBQ01000222.1	RepeatMasker	Unknown	457575	457919	2429	+	.	ID="RND-1_FAMILY-191";Tend="1191";Tstart="866";shortTE="F";uid="433401e2-556b-4fdf-85b6-2215ef87d5a4"
VSBQ01000222.1	RepeatMasker	DNA/hAT	282569	283203	2677	+	.	ID="RND-5_FAMILY-265";Tend="1606";Tstart="953";shortTE="F";uid="ebdb703c-9003-45a3-8f3e-f12aa9193e83"
VSBQ01000222.1	RepeatMasker	DNA	1248	1527	993	+	.	ID="RND-4_FAMILY-398";Tend="1240";Tstart="978";shortTE="F";uid="603c58d2-4a28-446a-817b-b7a7d3eeed02"
VSBQ01000222.1	RepeatMasker	Retroposon?	368769	369074	1005	+	.	ID="RND-5_FAMILY-9106";Tend="1366";Tstart="1082";shortTE="F";uid="77a03e20-e000-44fc-b5f6-2b6459d8fd68"
VSBQ01000222.1	RepeatMasker	Unknown	491574	492431	5056	+	.	ID="RND-1_FAMILY-1";Tend="2261";Tstart="1376";shortTE="F";uid="f5d4642c-ac9e-4a50-9d25-0b50e19d1658"
VSBQ01000222.1	RepeatMasker	DNA/Ginger-1	171830	172365	2936	+	.	ID="RND-6_FAMILY-1155";Tend="2183";Tstart="1580";shortTE="F";uid="8443f261-1f88-41cf-b497-9755953dd8cf"
VSBQ01000222.1	RepeatMasker	DNA/Ginger-1	59721	59843	416	+	.	ID="RND-6_FAMILY-1155";TEgroup="ctg_222%7CRND-6_FAMILY-1155%7C2";Tend="2299";Tstart="2184";shortTE="T";uid="d7df01fc-330f-48b4-9fca-c898b4244604"
VSBQ01000222.1	RepeatMasker	Unknown	163259	163488	1200	+	.	ID="RND-4_FAMILY-987";Tend="1159";Tstart="943";shortTE="F";uid="064decd2-1eb4-47b4-9735-57589e65de75"
VSBQ01000222.1	RepeatMasker	DNA/hAT-Tip100	33998	34138	901	+	.	ID="DNA8-102_AP";Tend="155";Tstart="1";shortTE="F";uid="7f121138-a45a-46cf-b078-44fe42bec06f"
VSBQ01000222.1	RepeatMasker	Retroposon?	385063	385968	4102	+	.	ID="RND-4_FAMILY-1269";Tend="1421";Tstart="517";shortTE="F";uid="595f0288-e3f8-4950-99e8-0563562d8db3"
VSBQ01000222.1	RepeatMasker	Retroposon?	34799	34997	741	+	.	ID="RND-6_FAMILY-5571";Tend="1279";Tstart="1029";shortTE="F";uid="e5ee8238-cd62-4191-8d02-a543a0c23207"
VSBQ01000222.1	RepeatMasker	DNA/Ginger	151298	151681	424	+	.	ID="RND-1_FAMILY-259";Tend="1090";Tstart="714";shortTE="F";uid="3a9c85f3-32b6-4eb3-8de5-7efae8fd8330"
VSBQ01000222.1	RepeatMasker	Unknown	111719	111895	431	+	.	ID="RND-6_FAMILY-1597";Tend="1285";Tstart="1113";shortTE="F";uid="3d5903ab-d525-4457-9cc3-7f64df7b8885"
VSBQ01000222.1	RepeatMasker	Unknown	241092	241244	816	+	.	ID="RND-6_FAMILY-14834";Tend="492";Tstart="339";shortTE="F";uid="79ed91a3-d033-4cd5-91ed-c52c693fc9d4"
VSBQ01000222.1	RepeatMasker	DNA	22469	22810	2097	+	.	ID="TTAA2_AP";Tend="343";Tstart="7";shortTE="F";uid="9573d012-c915-4556-b38f-7b7a77980013"
VSBQ01000222.1	RepeatMasker	Retroposon?	370782	371594	1119	+	.	ID="RND-6_FAMILY-1257";Tend="781";Tstart="26";shortTE="F";uid="f29f3d27-9768-48bc-a882-ee26d9d515f0"
VSBQ01000222.1	RepeatMasker	LTR/Gypsy	135415	135715	1196	+	.	ID="RND-6_FAMILY-4489";Tend="1257";Tstart="954";shortTE="F";uid="89a0ecb2-dd66-4db2-ae95-098a81cff1c3"
VSBQ01000222.1	RepeatMasker	Retroposon?	298553	298706	445	+	.	ID="RND-6_FAMILY-5571";Tend="1152";Tstart="996";shortTE="F";uid="b3a47871-a02c-41d2-a71d-a443801a5fe7"
VSBQ01000222.1	RepeatMasker	Retroposon?	174666	175679	3787	+	.	ID="RND-6_FAMILY-7125";Tend="1131";Tstart="142";shortTE="F";uid="197858e1-1905-4284-967c-39f905d05d92"
VSBQ01000222.1	RepeatMasker	DNA/hAT-Tip100	70377	70703	1605	+	.	ID="DNA8-19_AP";Tend="373";Tstart="44";shortTE="F";uid="98949ab4-1d93-4778-b137-681a3390d88a"
VSBQ01000222.1	RepeatMasker	DNA	77341	77537	750	+	.	ID="ttaa16_ap";Tend="349";Tstart="179";shortTE="F";uid="caa39793-fa7e-425b-986d-a4310a6209b1"
VSBQ01000222.1	RepeatMasker	Unknown	274417	274534	431	+	.	ID="RND-6_FAMILY-6296";Tend="1384";Tstart="1262";shortTE="F";uid="bb2a7c39-371d-4ab6-977b-83a5209c19df"
VSBQ01000222.1	RepeatMasker	Unknown	139270	139409	640	+	.	ID="RND-5_FAMILY-6441";Tend="1407";Tstart="1265";shortTE="F";uid="2127127c-63e0-4242-9c28-e610b04412d2"
VSBQ01000222.1	RepeatMasker	DNA	10831	10996	1195	+	.	ID="RND-6_FAMILY-4239";Tend="1455";Tstart="1285";shortTE="F";uid="61bb38bc-d068-4667-b882-b5a2b8f5e652"
VSBQ01000222.1	RepeatMasker	DNA/Ginger-1	55356	55798	2177	+	.	ID="RND-5_FAMILY-357";Tend="1509";Tstart="1027";shortTE="F";uid="3b6526cd-c5a2-4ce9-8402-713a9bf3c335"
VSBQ01000222.1	RepeatMasker	RC/Helitron	158182	158984	6408	+	.	ID="RND-1_FAMILY-319";Tend="1594";Tstart="573";shortTE="F";uid="1ccc0a67-0011-47b0-b8da-8e5049070c20"
VSBQ01000222.1	RepeatMasker	DNA	407377	408052	683	+	.	ID="rnd-6_family-507";Tend="1274";Tstart="1";shortTE="F";uid="90d390ae-e335-4a6a-a1b9-b98e41bae5ef"
VSBQ01000222.1	RepeatMasker	DNA	142071	142316	1556	+	.	ID="ttaa3b_ap";Tend="416";Tstart="171";shortTE="F";uid="3200d145-2c54-4ccd-aec3-edff7fcc0fde"
VSBQ01000222.1	RepeatMasker	Unknown	435077	435387	1423	+	.	ID="RND-1_FAMILY-124";Tend="1260";Tstart="927";shortTE="F";uid="228cbb5f-2bf6-45cb-99ae-e02a91a178b9"
VSBQ01000222.1	RepeatMasker	Unknown	319805	320200	3077	+	.	ID="RND-1_FAMILY-53";Tend="877";Tstart="482";shortTE="F";uid="10825820-fb3d-4375-a08f-0d8d84f9df0c"
VSBQ01000222.1	RepeatMasker	Unknown	402788	403077	1811	+	.	ID="RND-1_FAMILY-14";Tend="1180";Tstart="891";shortTE="F";uid="b883bdc7-cc6e-4a5f-9f28-e100a0bd3799"
VSBQ01000222.1	RepeatMasker	DNA/hAT-Tip100	69146	69273	513	+	.	ID="DNA8-87_AP";Tend="668";Tstart="539";shortTE="F";uid="40214ecb-65c3-4f3f-b271-ec5bbdb0baa1"
VSBQ01000222.1	RepeatMasker	DNA/hAT-Tip100	395755	396269	3620	+	.	ID="RND-1_FAMILY-264";Tend="2378";Tstart="1868";shortTE="F";uid="8ae478a9-c970-444e-bb53-4dd14e164084"
VSBQ01000222.1	RepeatMasker	DNA	280061	280423	408	+	.	ID="DNA4-2_AP";Tend="530";Tstart="170";shortTE="F";uid="044ef97b-4d82-49fc-b34a-7977044b8612"
VSBQ01000222.1	RepeatMasker	Retroposon?	46079	46322	407	+	.	ID="RND-4_FAMILY-1269";Tend="1512";Tstart="1296";shortTE="F";uid="61a0313f-511c-47c1-a269-48758364b4b0"
VSBQ01000222.1	RepeatMasker	Unknown	438164	438369	514	+	.	ID="RND-1_FAMILY-8";Tend="1135";Tstart="984";shortTE="F";uid="1ca11fee-39a0-464f-9c0b-7f3d83849d8c"
VSBQ01000222.1	RepeatMasker	Unknown	452682	453246	4309	+	.	ID="RND-1_FAMILY-71";Tend="1779";Tstart="1234";shortTE="F";uid="76ef5bf3-8951-48d4-b596-058c9722a547"
VSBQ01000222.1	RepeatMasker	DNA/hAT?	342732	343463	1862	+	.	ID="RND-4_FAMILY-532";Tend="1891";Tstart="1168";shortTE="F";uid="29d95e38-1afe-4477-81e3-033a812aacd4"
VSBQ01000222.1	RepeatMasker	Unknown	1669	3566	15755	+	.	ID="RND-1_FAMILY-53";Tend="2408";Tstart="475";shortTE="F";uid="24d13281-ddae-4e7f-9dd5-45666994980d"
VSBQ01000222.1	RepeatMasker	DNA/hAT	59481	59754	619	+	.	ID="RND-5_FAMILY-244";Tend="2421";Tstart="2160";shortTE="F";uid="ef293ac1-9e8f-4edc-ae60-45d08ab7d739"
VSBQ01000222.1	RepeatMasker	Unknown	43994	44325	1824	+	.	ID="RND-4_FAMILY-3026";Tend="1334";Tstart="964";shortTE="F";uid="c45d8ab9-07a0-4472-aae0-600bed1f2888"
VSBQ01000222.1	RepeatMasker	DNA	367292	367809	910	+	.	ID="RND-6_FAMILY-20786";TEgroup="ctg_222%7CRND-6_FAMILY-20786%7C1";Tend="1250";Tstart="1002";shortTE="F";uid="a5021127-86db-4972-a2ae-148b6bb33889"
VSBQ01000222.1	RepeatMasker	DNA	446211	446325	778	+	.	ID="DNA3-1_AP";Tend="117";Tstart="1";shortTE="F";uid="71d817b9-63dd-4e1f-8a44-fc9f8740e7dd"
VSBQ01000222.1	RepeatMasker	Unknown	322608	323021	562	+	.	ID="RND-5_FAMILY-3783";Tend="1062";Tstart="611";shortTE="F";uid="783cb98c-25e7-4b90-b5a0-151beeece04e"
VSBQ01000222.1	RepeatMasker	Unknown	240253	240402	929	+	.	ID="RND-6_FAMILY-31322";Tend="794";Tstart="645";shortTE="F";uid="81199073-ad63-4101-8fd3-c973d3606751"
VSBQ01000222.1	RepeatMasker	Retroposon?	358031	358331	653	+	.	ID="RND-4_FAMILY-1269";Tend="656";Tstart="83";shortTE="F";uid="6730dee9-3754-4d5e-90bb-492b6b3b4536"
VSBQ01000222.1	RepeatMasker	DNA/Ginger	149398	149812	3179	+	.	ID="RND-6_FAMILY-7106";Tend="1685";Tstart="1270";shortTE="F";uid="3b2e02c8-4599-440b-b257-1fbb470b0b2f"
VSBQ01000222.1	RepeatMasker	Unknown	116524	116756	1770	+	.	ID="RND-5_FAMILY-16416";Tend="1216";Tstart="982";shortTE="F";uid="042f4ad9-df35-425c-8de6-0c078d67011f"
VSBQ01000222.1	RepeatMasker	DNA/Ginger-1	53776	54727	6097	+	.	ID="rnd-6_family-1155";Tend="1734";Tstart="788";shortTE="F";uid="0b6e9d60-d407-41d7-a8e3-3f126e63ea58"
VSBQ01000222.1	RepeatMasker	DNA/Ginger	171328	171834	3690	+	.	ID="RND-6_FAMILY-7106";Tend="2152";Tstart="1638";shortTE="F";uid="7d3a0b4d-681a-476f-abcb-71af3558d851"
VSBQ01000222.1	RepeatMasker	Unknown	19002	19254	900	+	.	ID="RND-6_FAMILY-1927";Tend="1152";Tstart="915";shortTE="F";uid="d2b2b378-c91c-4451-aee8-f4ec40a7e97e"
VSBQ01000222.1	RepeatMasker	DNA/hAT-hAT19	294449	295034	3424	+	.	ID="DNA8-45_AP";Tend="581";Tstart="1";shortTE="F";uid="b4c57596-23b0-4f07-b7ef-e969f3626d12"
VSBQ01000222.1	RepeatMasker	LINE/I	253905	254236	2062	+	.	ID="RND-6_FAMILY-17068";Tend="1337";Tstart="1014";shortTE="F";uid="d640e33a-9a48-4851-b467-130f9bc291bc"
VSBQ01000222.1	RepeatMasker	DNA/Kolobok-E	77158	77340	782	+	.	ID="KOLOBOKE-2_AP";Tend="1306";Tstart="1121";shortTE="F";uid="2a9af19c-b008-4080-9920-87e9800d5031"
VSBQ01000222.1	RepeatMasker	DNA/Kolobok-E	113268	113697	3258	+	.	ID="RND-6_FAMILY-11301";Tend="1190";Tstart="750";shortTE="F";uid="abc98aae-5dac-4c1d-be46-fc444722299f"
VSBQ01000222.1	RepeatMasker	RC/Helitron	444069	444620	2627	+	.	ID="RND-1_FAMILY-4";Tend="1310";Tstart="768";shortTE="F";uid="430bec6b-0066-4eba-a78a-df99507a5459"
VSBQ01000222.1	RepeatMasker	DNA/hAT-hAT19	206908	207626	1369	+	.	ID="RND-1_FAMILY-218";Tend="1901";Tstart="1149";shortTE="F";uid="ada4d769-5af8-496b-a68e-328a54283749"
VSBQ01000222.1	RepeatMasker	DNA	180659	181167	3756	+	.	ID="TTAA14_AP";Tend="520";Tstart="1";shortTE="F";uid="3c62816d-a623-4e19-98b3-55695442ee9e"
VSBQ01000222.1	RepeatMasker	DNA/hAT-Tip100	16194	16433	955	+	.	ID="RND-6_FAMILY-6174";Tend="779";Tstart="589";shortTE="F";uid="09abfbfb-9de8-4916-b8e5-9afd92600ec4"
VSBQ01000222.1	RepeatMasker	DNA/Kolobok-E	134826	134968	712	+	.	ID="koloboke-4_ap";Tend="2597";Tstart="2469";shortTE="F";uid="c417af2f-1a1b-4686-b5f9-e4bd2a0d6bcb"
VSBQ01000222.1	RepeatMasker	Unknown	111065	111628	3088	+	.	ID="RND-5_FAMILY-3880";Tend="1452";Tstart="957";shortTE="F";uid="b0e41bca-690e-4a94-b7f6-50877f5658fb"
VSBQ01000222.1	RepeatMasker	LINE/CR1	410907	411258	459	+	.	ID="RND-1_FAMILY-280";Tend="1586";Tstart="1265";shortTE="F";uid="0489e53b-35b3-4050-9d53-2aebeb048024"
VSBQ01000222.1	RepeatMasker	DNA/hAT-hAT19	365608	365807	416	+	.	ID="HAT-N2_AP";Tend="191";Tstart="1";shortTE="F";uid="faaa0a6e-4b05-492a-8cfc-bd5a80cf8c21"
VSBQ01000222.1	RepeatMasker	Unknown	138397	138617	1113	+	.	ID="RND-5_FAMILY-6441";Tend="1097";Tstart="888";shortTE="F";uid="4d0a11e9-44ba-49c0-8bb8-c1599913d4ee"
VSBQ01000222.1	RepeatMasker	Retroposon?	481336	481550	710	+	.	ID="RND-4_FAMILY-1269";Tend="1481";Tstart="1269";shortTE="F";uid="7498a2a8-3514-4f75-a534-6e724d9f6523"
VSBQ01000222.1	RepeatMasker	Retroposon?	170401	170567	1037	+	.	ID="RND-6_FAMILY-7125";Tend="830";Tstart="474";shortTE="F";uid="0a901dbb-4201-4799-b8bd-2a7cd37ae42a"
VSBQ01000222.1	RepeatMasker	DNA/Kolobok-E	159196	159543	1428	+	.	ID="KOLOBOKE-3_AP";Tend="2173";Tstart="1850";shortTE="F";uid="424910d3-c63d-4f34-8a78-23bb2d5dcf9c"
VSBQ01000222.1	RepeatMasker	DNA/hAT-Tip100	59112	59251	648	+	.	ID="RND-6_FAMILY-21006";Tend="1080";Tstart="925";shortTE="F";uid="3e144ad7-1d9d-4b14-9d23-5f7aaf2e1627"
VSBQ01000222.1	RepeatMasker	DNA	118097	118536	1766	+	.	ID="DNAX-2_AP";Tend="463";Tstart="1";shortTE="F";uid="0a33d84c-1dca-4a5f-85b6-6fec22a13264"
VSBQ01000222.1	RepeatMasker	DNA/Kolobok-E	279913	280022	516	+	.	ID="RND-4_FAMILY-171";Tend="1175";Tstart="1064";shortTE="F";uid="19e2f59b-595d-407a-b438-4319b79820de"
VSBQ01000222.1	RepeatMasker	LTR/Copia	272159	272419	778	+	.	ID="RND-6_FAMILY-29027";Tend="1715";Tstart="1458";shortTE="F";uid="18c6c837-f038-4eb2-97ee-a695963f8167"
VSBQ01000222.1	RepeatMasker	DNA/hAT-Tip100	405734	406342	1435	+	.	ID="RND-6_FAMILY-6174";Tend="1800";Tstart="1140";shortTE="F";uid="80412272-533c-48c6-8281-5312f3b16b34"
VSBQ01000222.1	RepeatMasker	DNA/Kolobok-E	149807	149930	910	+	.	ID="RND-5_FAMILY-9815";Tend="1575";Tstart="1442";shortTE="F";uid="45afd530-6fca-4a53-b4a4-6804753237a5"
VSBQ01000222.1	RepeatMasker	DNA/Kolobok-E	149961	150237	1962	+	.	ID="RND-1_FAMILY-195";Tend="2064";Tstart="1786";shortTE="F";uid="32533065-6084-41aa-89fa-c2136c1a6d45"
VSBQ01000222.1	RepeatMasker	Unknown	492427	492628	1265	+	.	ID="RND-1_FAMILY-17";Tend="1015";Tstart="818";shortTE="F";uid="89264a33-2c9e-4c52-b082-b6c60d65f8e0"
VSBQ01000222.1	RepeatMasker	DNA/hAT-Tip100	464769	465008	1034	+	.	ID="RND-6_FAMILY-4662";Tend="1252";Tstart="991";shortTE="F";uid="531d4d51-3242-4628-8880-12980c72ce45"
VSBQ01000222.1	RepeatMasker	Unknown	451670	452434	4206	+	.	ID="RND-1_FAMILY-403";Tend="1626";Tstart="838";shortTE="F";uid="83e75307-1ea1-455b-84f3-9982ab574a89"
VSBQ01000222.1	RepeatMasker	DNA/Kolobok-E	452439	452683	1305	+	.	ID="RND-6_FAMILY-11301";Tend="1684";Tstart="1438";shortTE="F";uid="190f8479-c693-47bf-b5e2-89a3b1f07a0e"
VSBQ01000222.1	RepeatMasker	Retroposon?	172902	173897	1984	-	.	ID="SINE2-2_AP";Tend="1998";Tstart="824";shortTE="F";uid="7b6148fa-f11f-4725-968e-8672659dff04"
VSBQ01000222.1	RepeatMasker	Unknown	322136	322389	497	-	.	ID="RND-5_FAMILY-3783";Tend="1023";Tstart="779";shortTE="F";uid="8d7a7d6c-f762-43df-966b-ba8dc8db70e4"
VSBQ01000222.1	RepeatMasker	DNA/Kolobok-E	1521	1692	567	-	.	ID="RND-6_FAMILY-11301";Tend="2214";Tstart="2035";shortTE="F";uid="e5521cfa-2fdd-421c-822d-0a81a1de0c8a"
VSBQ01000222.1	RepeatMasker	Retroposon?	134896	134996	467	-	.	ID="RND-1_FAMILY-101";Tend="723";Tstart="626";shortTE="F";uid="52340c6d-32f8-4b96-8b99-7c2f11705df3"
VSBQ01000222.1	RepeatMasker	DNA/Ginger-1	8909	9466	445	-	.	ID="RND-6_FAMILY-1155";TEgroup="ctg_222%7CRND-6_FAMILY-1155%7C1";Tend="2274";Tstart="786";shortTE="T";uid="621c11d4-1f94-4be5-98d5-263e04e9219c"
VSBQ01000222.1	RepeatMasker	DNA	154583	155117	3182	-	.	ID="RND-4_FAMILY-398";Tend="1463";Tstart="939";shortTE="F";uid="dff044d5-0540-4124-b1fa-4c65bb683eaf"
VSBQ01000222.1	RepeatMasker	DNA	371859	372035	484	-	.	ID="DNA4-1_AP";Tend="173";Tstart="6";shortTE="F";uid="ee9fc67f-d3d0-4cbd-b732-ddb9de879eb5"
VSBQ01000222.1	RepeatMasker	DNA/MULE-MuDR	140353	140671	1384	-	.	ID="MUDR2X_AP";Tend="319";Tstart="1";shortTE="F";uid="ab55a6b8-6262-476d-973e-215a6575ab97"
VSBQ01000222.1	RepeatMasker	DNA	125361	125879	2314	-	.	ID="RND-5_FAMILY-4696";Tend="1435";Tstart="860";shortTE="F";uid="2e1c4bba-c911-4a7c-be62-85d6c1699dea"
VSBQ01000222.1	RepeatMasker	Unknown	33554	33968	993	-	.	ID="RND-5_FAMILY-3783";Tend="1059";Tstart="631";shortTE="F";uid="9ac5ba83-907b-42cd-927b-5c369f3c48ae"
VSBQ01000222.1	RepeatMasker	DNA/hAT-Tip100	428866	429035	679	-	.	ID="RND-5_FAMILY-1833";Tend="1469";Tstart="1306";shortTE="F";uid="d3447d8c-6fad-4fd6-bf4a-241f4b264942"
VSBQ01000222.1	RepeatMasker	DNA/Kolobok-E	59446	59721	1076	-	.	ID="RND-6_FAMILY-11301";Tend="1623";Tstart="1348";shortTE="F";uid="64a94587-244c-4a76-8e38-696aa045dda3"
VSBQ01000222.1	RepeatMasker	DNA	184384	184851	674	-	.	ID="TTAA3C_AP";Tend="400";Tstart="2";shortTE="F";uid="8bce41e3-7e02-4943-93f5-b73e6073c4c9"
VSBQ01000222.1	RepeatMasker	DNA/Kolobok-E	169306	170107	3745	-	.	ID="RND-5_FAMILY-9815";Tend="2327";Tstart="1497";shortTE="F";uid="faaaaa2c-a08d-4a29-97d4-0defd39eb5be"
VSBQ01000222.1	RepeatMasker	Unknown	4345	5073	5861	-	.	ID="RND-1_FAMILY-78";Tend="852";Tstart="141";shortTE="F";uid="ea872942-9501-4919-843e-3b722f70421f"
VSBQ01000222.1	RepeatMasker	LINE/I	77721	78038	1969	-	.	ID="RND-6_FAMILY-17068";Tend="1330";Tstart="1026";shortTE="F";uid="05da3767-1feb-4d00-9693-68b5308bdaee"
VSBQ01000222.1	RepeatMasker	Unknown	125923	126156	1299	-	.	ID="RND-1_FAMILY-251";Tend="1181";Tstart="955";shortTE="F";uid="d6fcb403-c770-4136-b619-b68e29625b6d"
VSBQ01000222.1	RepeatMasker	DNA	74889	75034	844	-	.	ID="ttaac_ap";Tend="256";Tstart="102";shortTE="F";uid="82054e80-f0f2-4ed9-b7be-eb63c53aad90"
VSBQ01000222.1	RepeatMasker	Retroposon?	134602	134830	1044	-	.	ID="RND-6_FAMILY-2019";Tend="1630";Tstart="1401";shortTE="F";uid="3f305840-e80b-41be-b98f-eadddd8b02a7"
VSBQ01000222.1	RepeatMasker	DNA/hAT-Tip100	162714	162888	766	-	.	ID="dna8-63_ap";Tend="168";Tstart="1";shortTE="F";uid="aeaef468-33d3-41db-bea6-b594418a1026"
VSBQ01000222.1	RepeatMasker	DNA/Kolobok-E	171502	171829	2360	-	.	ID="RND-1_FAMILY-192";Tend="2416";Tstart="1471";shortTE="F";uid="7fdc5bf4-b68d-40ab-8dd3-27cbf8d6e99c"
VSBQ01000222.1	RepeatMasker	Unknown	12254	13868	3840	-	.	ID="RND-6_FAMILY-26151";Tend="2143";Tstart="622";shortTE="F";uid="6bb32250-1bd9-4544-a5a3-8cf6113d95aa"
VSBQ01000222.1	RepeatMasker	Unknown	309701	310080	767	-	.	ID="RND-5_FAMILY-3602";Tend="1740";Tstart="1388";shortTE="F";uid="c83c4c8a-6a79-4352-907e-9b8482c6fb1d"
VSBQ01000222.1	RepeatMasker	DNA/hAT-Tip100	25774	26015	521	-	.	ID="RND-4_FAMILY-1270";Tend="1249";Tstart="963";shortTE="F";uid="0cde0594-80a4-4786-b1a7-bf8ec9467fef"
VSBQ01000222.1	RepeatMasker	DNA/Sola-1	382256	382401	859	-	.	ID="DNA4-8_AP";Tend="247";Tstart="102";shortTE="F";uid="a5d93375-3815-4f96-b96e-8e2c3eac0b57"
VSBQ01000222.1	RepeatMasker	Unknown	310247	310447	655	-	.	ID="RND-5_FAMILY-3602";Tend="408";Tstart="204";shortTE="F";uid="39668e83-2c53-4256-9a4d-9aebc4ac59d7"
VSBQ01000222.1	RepeatMasker	DNA/Kolobok-E	192693	192999	1377	-	.	ID="RND-5_FAMILY-1796";Tend="1287";Tstart="931";shortTE="F";uid="198e7541-ca0c-4db6-84e1-f88f025c0892"
VSBQ01000222.1	RepeatMasker	DNA/P	6326	6441	682	-	.	ID="DNA8-26_AP";Tend="261";Tstart="127";shortTE="F";uid="5d59e7fb-5b72-49f2-89e2-464a37c500f2"
VSBQ01000222.1	RepeatMasker	Retroposon?	77544	77719	620	-	.	ID="RND-1_FAMILY-367";Tend="923";Tstart="748";shortTE="F";uid="9931ecd5-5929-45fe-a0d4-5d19365171a2"
VSBQ01000222.1	RepeatMasker	Unknown	127490	127652	480	-	.	ID="RND-6_FAMILY-5432";Tend="933";Tstart="771";shortTE="F";uid="151dfa85-dbf7-497e-a528-fee845237431"
VSBQ01000222.1	RepeatMasker	DNA	448022	448543	3692	-	.	ID="TTAA14_AP";Tend="552";Tstart="1";shortTE="F";uid="98efc5dc-97b0-444e-9150-97ac23709638"
VSBQ01000222.1	RepeatMasker	DNA	333344	333871	567	-	.	ID="DNA4-3_AP";Tend="448";Tstart="6";shortTE="F";uid="941a07d3-dc27-484a-9260-171261178a16"
VSBQ01000222.1	RepeatMasker	DNA/Ginger	170199	170372	1105	-	.	ID="RND-1_FAMILY-259";Tend="759";Tstart="589";shortTE="F";uid="ebe694c7-4b61-4d1a-a224-622bdda097c2"
VSBQ01000222.1	RepeatMasker	DNA/TcMar-m44	195547	195685	853	-	.	ID="dnax-3b_ap";Tend="138";Tstart="2";shortTE="F";uid="db6df76f-6322-4ccf-a812-9469483c995b"
VSBQ01000222.1	RepeatMasker	DNA/Ginger	453946	454158	568	-	.	ID="RND-1_FAMILY-259";Tend="808";Tstart="627";shortTE="F";uid="06556e90-047e-4677-94e5-268337097d11"
VSBQ01000222.1	RepeatMasker	Retroposon?	150202	150375	1063	-	.	ID="RND-1_FAMILY-185";Tend="1669";Tstart="1498";shortTE="F";uid="c727bc21-c07a-4e36-ad32-137d65164d99"
VSBQ01000222.1	RepeatMasker	DNA	65900	66124	565	-	.	ID="RND-5_FAMILY-6224";TEgroup="ctg_222%7CRND-5_FAMILY-6224%7C1";Tend="1624";Tstart="968";shortTE="F";uid="cf3cf099-0bd6-410d-b170-0eef4b0ebc0a"
VSBQ01000222.1	RepeatMasker	DNA/hAT-Charlie	409816	409969	666	-	.	ID="RND-6_FAMILY-9921";Tend="1013";Tstart="881";shortTE="F";uid="35834542-d55d-46ee-9b00-9f57c69fa6a1"
VSBQ01000222.1	RepeatMasker	DNA	456265	456800	2304	-	.	ID="DNA4-2_AP";Tend="604";Tstart="1";shortTE="F";uid="284a59d0-69aa-4986-920a-bbb62940300e"
VSBQ01000222.1	RepeatMasker	DNA/Ginger	78051	78328	1092	-	.	ID="RND-6_FAMILY-7106";Tend="1806";Tstart="1523";shortTE="F";uid="8b116ea3-06c3-4571-95cf-eda1a4885d7a"
VSBQ01000222.1	RepeatMasker	DNA/Ginger-1	451028	451674	3912	-	.	ID="RND-6_FAMILY-1155";Tend="2265";Tstart="1577";shortTE="F";uid="987719da-228e-44bc-a2f3-b99de8e83c9e"
VSBQ01000222.1	RepeatMasker	Unknown	421855	422587	3819	-	.	ID="RND-5_FAMILY-2133";Tend="1457";Tstart="818";shortTE="F";uid="19466a2e-9970-497a-9d58-917811d3a90f"
VSBQ01000222.1	RepeatMasker	DNA/hAT-hAT19	132552	133643	7087	-	.	ID="RND-1_FAMILY-218";Tend="1919";Tstart="830";shortTE="F";uid="9ca029f9-6a30-4b73-802d-a205323d4986"
VSBQ01000222.1	RepeatMasker	DNA/Ginger-1	348722	350165	10352	-	.	ID="RND-6_FAMILY-1155";Tend="2261";Tstart="804";shortTE="F";uid="dfed0c51-07d2-4e51-ae26-0a2824ca285e"
VSBQ01000222.1	RepeatMasker	DNA/Kolobok-E	267995	268191	557	-	.	ID="RND-1_FAMILY-212";Tend="1306";Tstart="1088";shortTE="F";uid="c66121ba-d955-45f6-ab8a-159977988ecd"
VSBQ01000222.1	RepeatMasker	DNA/Kolobok-E	197193	197460	514	-	.	ID="RND-1_FAMILY-195";Tend="1737";Tstart="1434";shortTE="F";uid="ae326dd5-f083-451e-8acf-fa27579b764b"
VSBQ01000222.1	RepeatMasker	DNA	105568	105741	963	-	.	ID="RND-4_FAMILY-398";Tend="1108";Tstart="939";shortTE="F";uid="686d5217-ed1f-4eeb-b169-71e3b4ed34d4"
VSBQ01000222.1	RepeatMasker	Retroposon?	319120	319428	1022	-	.	ID="RND-6_FAMILY-1845";Tend="357";Tstart="55";shortTE="F";uid="ff1a7af2-d146-4e54-b275-ba96c3520a06"
VSBQ01000222.1	RepeatMasker	Unknown	364651	364803	751	-	.	ID="RND-5_FAMILY-8440";Tend="861";Tstart="714";shortTE="F";uid="3661cbd0-cde8-4905-9af7-b868bce7af17"
VSBQ01000222.1	RepeatMasker	DNA/hAT	216686	217103	2186	-	.	ID="RND-5_FAMILY-265";Tend="1608";Tstart="1177";shortTE="F";uid="465344cf-4a50-4647-9d2f-40d1ba0746ff"
VSBQ01000222.1	RepeatMasker	Retroposon?	291614	291816	490	-	.	ID="SINE2-2_AP";Tend="199";Tstart="1";shortTE="F";uid="aa79382b-7d5d-424f-b3b1-9bf410943599"
VSBQ01000222.1	RepeatMasker	Unknown	169007	169148	432	-	.	ID="RND-4_FAMILY-773";Tend="1455";Tstart="1331";shortTE="F";uid="dbb5bd8b-e997-4389-b3b7-494e8380ac54"
VSBQ01000222.1	RepeatMasker	DNA/Ginger-1	354099	355191	4008	-	.	ID="RND-6_FAMILY-1155";TEgroup="ctg_222%7CRND-6_FAMILY-1155%7C5";Tend="2262";Tstart="753";shortTE="F";uid="1d18943a-c8b9-490a-aa8a-6c757939aaff"
VSBQ01000222.1	RepeatMasker	Retroposon?	453415	453996	3164	-	.	ID="RND-6_FAMILY-12621";Tend="1480";Tstart="632";shortTE="F";uid="738286e0-320d-4432-a765-bed5119a9b99"
VSBQ01000222.1	RepeatMasker	DNA/hAT-Tip100	243232	243724	953	-	.	ID="RND-4_FAMILY-1063";TEgroup="ctg_222%7CRND-4_FAMILY-1063%7C1";Tend="1455";Tstart="1091";shortTE="F";uid="5d8222e6-e0c6-4458-afb3-2dea0662bfe1"
VSBQ01000222.1	RepeatMasker	DNA/Kolobok-E	135144	135365	1676	-	.	ID="RND-6_FAMILY-11301";Tend="962";Tstart="738";shortTE="F";uid="7ec0045c-587d-4b09-a136-803213d7cf70"
VSBQ01000222.1	RepeatMasker	DNA	125058	125345	1650	-	.	ID="RND-4_FAMILY-398";Tend="1219";Tstart="939";shortTE="F";uid="6be0e669-84a9-48d1-8186-9f061c1bb61c"
VSBQ01000222.1	RepeatMasker	DNA/hAT-Ac	268733	268883	980	-	.	ID="rnd-6_family-2951";Tend="1946";Tstart="1794";shortTE="F";uid="13617e28-9d36-4ca5-9d70-aeaa1ad3a813"
VSBQ01000222.1	RepeatMasker	DNA	142199	142331	475	-	.	ID="RND-5_FAMILY-776";Tend="552";Tstart="413";shortTE="F";uid="425d1ec1-2f77-4305-a072-828d5ed401da"
VSBQ01000222.1	RepeatMasker	DNA/hAT-Charlie	161596	161799	1280	-	.	ID="RND-6_FAMILY-1226";Tend="1319";Tstart="1121";shortTE="F";uid="0f257bd3-4db1-4f7a-aca0-c4fd1d531e05"
VSBQ01000222.1	RepeatMasker	DNA	133940	134551	3698	-	.	ID="TTAA15_AP";Tend="595";Tstart="6";shortTE="F";uid="71a78df7-5fed-4df3-9019-23ee75a9a8fe"
VSBQ01000222.1	RepeatMasker	LTR/Gypsy	444131	445068	7269	-	.	ID="RND-1_FAMILY-225";Tend="1842";Tstart="911";shortTE="F";uid="14b3643b-fc5e-43da-b6b5-75178eecd0c4"
VSBQ01000222.1	RepeatMasker	DNA/Ginger	371475	371859	1850	-	.	ID="RND-1_FAMILY-259";Tend="985";Tstart="589";shortTE="F";uid="b7945bb0-dead-4271-a12d-2840f01c8cd6"
VSBQ01000222.1	RepeatMasker	Retroposon?	385035	385276	825	-	.	ID="RND-6_FAMILY-2019";Tend="1113";Tstart="876";shortTE="F";uid="ab60b10a-7d79-4e98-b79f-4e6c83c74a00"
VSBQ01000222.1	RepeatMasker	DNA	255462	255977	3110	-	.	ID="RND-4_FAMILY-398";Tend="1458";Tstart="950";shortTE="F";uid="5ba4a644-1f39-4f90-aaeb-95c398add967"
VSBQ01000222.1	RepeatMasker	Retroposon?	193862	194009	409	-	.	ID="RND-1_FAMILY-68";Tend="726";Tstart="589";shortTE="F";uid="52da862d-d417-4fc9-a5d3-67fef4e52ffa"
VSBQ01000222.1	RepeatMasker	DNA/Ginger-1	149155	149395	1834	-	.	ID="RND-6_FAMILY-1155";Tend="2261";Tstart="2019";shortTE="F";uid="c166b2fb-73c3-4a4a-9fa5-c8658354af6f"
VSBQ01000222.1	RepeatMasker	DNA/hAT-Tip100	377583	378212	3793	-	.	ID="RND-6_FAMILY-6465";Tend="1385";Tstart="768";shortTE="F";uid="fec13ebb-7232-4052-85d1-d683399dd49e"
VSBQ01000222.1	RepeatMasker	Retroposon?	298582	298790	526	-	.	ID="SINE2-2_AP";Tend="253";Tstart="41";shortTE="F";uid="4d71ce17-7190-44ba-950a-aa2c92ba82b6"
VSBQ01000222.1	RepeatMasker	DNA	91116	91547	2469	-	.	ID="DNAX-2_AP";Tend="442";Tstart="1";shortTE="F";uid="19d69b72-bf4b-4e00-8fc4-9ebc621424d5"
VSBQ01000222.1	RepeatMasker	DNA/hAT-Tip100	338267	338382	417	-	.	ID="RND-6_FAMILY-16671";Tend="1239";Tstart="1123";shortTE="F";uid="04a3c8ed-847e-4425-bfdd-bf7a39cf72a5"
VSBQ01000222.1	RepeatMasker	LINE/I-Jockey	34451	34744	1636	-	.	ID="RND-6_FAMILY-18819";Tend="1361";Tstart="1061";shortTE="F";uid="dc255abd-f56a-49fc-a3b3-e6e9f5b238cd"
VSBQ01000222.1	RepeatMasker	DNA	53247	53525	688	-	.	ID="TTAA2C_AP";Tend="276";Tstart="2";shortTE="F";uid="00076fa7-a309-4c12-a359-4cd3a6e3ae77"
VSBQ01000222.1	RepeatMasker	Unknown	127108	127310	439	-	.	ID="RND-6_FAMILY-5432";Tend="1457";Tstart="1260";shortTE="F";uid="ad890153-34ca-403f-a852-871c5bb98a09"
VSBQ01000222.1	RepeatMasker	Retroposon?	159348	159567	815	-	.	ID="RND-1_FAMILY-185";Tend="1688";Tstart="1476";shortTE="F";uid="7d7d8c91-0062-4c99-946b-0ef638387bd2"
VSBQ01000222.1	RepeatMasker	DNA/Ginger-1	357712	358877	2386	-	.	ID="RND-6_FAMILY-1155";TEgroup="ctg_222%7CRND-6_FAMILY-1155%7C6";Tend="2261";Tstart="809";shortTE="F";uid="fcc46090-ac61-419c-b674-b2fde2f1bf68"
VSBQ01000222.1	RepeatMasker	DNA/hAT	117329	117727	764	-	.	ID="rnd-5_family-1339";Tend="1458";Tstart="1214";shortTE="F";uid="8f3e0e83-38eb-4501-b801-3200571b69d1"
VSBQ01000222.1	RepeatMasker	DNA/Kolobok-E	484743	484996	480	-	.	ID="RND-1_FAMILY-195";Tend="2132";Tstart="1892";shortTE="F";uid="33ca1bc8-fa93-4ed6-acfa-f03a7dfe4047"
VSBQ01000222.1	RepeatMasker	DNA/MULE-MuDR	139442	139911	1522	-	.	ID="MUDR2X_AP";Tend="1903";Tstart="1502";shortTE="F";uid="8ef36ca9-2992-4909-9d76-cc02dbb10101"
VSBQ01000222.1	RepeatMasker	DNA/Ginger	438360	439834	10108	-	.	ID="RND-6_FAMILY-7106";Tend="2165";Tstart="700";shortTE="F";uid="bd42a30f-2553-4f2a-8736-4e3c35517791"
VSBQ01000222.1	RepeatMasker	DNA/hAT-Tip100	394788	395614	5127	-	.	ID="RND-1_FAMILY-261";Tend="2189";Tstart="1351";shortTE="F";uid="f77991f5-6807-48ee-8f0f-eaca5c6c7ac8"
VSBQ01000222.1	RepeatMasker	DNA/Kolobok-E	193046	193837	1582	-	.	ID="RND-6_FAMILY-30263";Tend="784";Tstart="69";shortTE="F";uid="07e05f8f-43f1-41af-9e29-0068a8ebe110"
VSBQ01000222.1	RepeatMasker	DNA/hAT-Tip100	476619	476861	490	-	.	ID="RND-6_FAMILY-9919";Tend="467";Tstart="213";shortTE="F";uid="afc5d5ed-232d-4ee8-9dcb-9aad203e45ae"
VSBQ01000222.1	RepeatMasker	DNA	77107	77306	893	-	.	ID="RND-6_FAMILY-1153";Tend="1399";Tstart="1206";shortTE="F";uid="69684d93-8848-4612-9ceb-e9753208d251"
VSBQ01000222.1	RepeatMasker	DNA	197548	198363	4313	-	.	ID="DNA4-2_AP";Tend="768";Tstart="1";shortTE="F";uid="a6083812-28a2-4295-be9c-c3456f4c4e80"
VSBQ01000222.1	RepeatMasker	DNA/Ginger-1	175156	175892	3973	-	.	ID="rnd-6_family-1155";Tend="1593";Tstart="809";shortTE="F";uid="e7a67c27-0a15-4322-8c5d-1ef69c1878ba"
VSBQ01000222.1	RepeatMasker	Unknown	204328	204772	2524	-	.	ID="RND-1_FAMILY-48";Tend="1383";Tstart="889";shortTE="F";uid="f39ad772-cfea-4534-a30c-17cb514a9b0f"
VSBQ01000222.1	RepeatMasker	DNA/hAT-Tip100	149657	150085	752	-	.	ID="RND-6_FAMILY-4125";TEgroup="ctg_222%7CRND-6_FAMILY-4125%7C1";Tend="1999";Tstart="1557";shortTE="F";uid="a31727b5-1b24-4b4b-a1ef-48b66e12aa14"
VSBQ01000222.1	RepeatMasker	DNA	457966	458201	1349	-	.	ID="TTAA2C_AP";Tend="249";Tstart="1";shortTE="F";uid="dbb20e3c-9afe-48aa-9217-36231a922a9c"
VSBQ01000222.1	RepeatMasker	LINE/R1	394605	394775	687	-	.	ID="RND-6_FAMILY-14478";Tend="1445";Tstart="1282";shortTE="F";uid="48f8a8cc-394f-41f9-82b3-065930c43394"
VSBQ01000222.1	RepeatMasker	DNA/hAT-Tip100	429568	429893	1213	-	.	ID="RND-5_FAMILY-1833";Tend="1270";Tstart="924";shortTE="F";uid="647d4be5-c58b-477e-bc41-500b35e18e9a"
VSBQ01000222.1	RepeatMasker	DNA/hAT?	81081	81663	1729	-	.	ID="RND-4_FAMILY-1335";Tend="1554";Tstart="825";shortTE="F";uid="02271d08-f0b8-4266-96a9-67c7e3295a78"
VSBQ01000222.1	RepeatMasker	DNA/hAT-Tip100	343828	344005	767	-	.	ID="DNA8-16B_AP";Tend="167";Tstart="1";shortTE="F";uid="b6ef02db-8ae4-4f37-9fb2-982bd5f212c0"
VSBQ01000222.1	RepeatMasker	Retroposon?	34758	34922	570	-	.	ID="SINE2-2_AP";Tend="287";Tstart="123";shortTE="F";uid="34c04352-f279-4293-ab8a-041329948117"
VSBQ01000222.1	RepeatMasker	Unknown	3570	4343	6456	-	.	ID="RND-1_FAMILY-146";Tend="1646";Tstart="869";shortTE="F";uid="f26f21b8-223b-42ec-9f72-044350373fbf"
VSBQ01000222.1	RepeatMasker	Unknown	27221	27572	2204	-	.	ID="RND-4_FAMILY-3026";Tend="1337";Tstart="958";shortTE="F";uid="5b300c64-9088-42b2-8f34-2fcfc72ae7f0"
VSBQ01000222.1	RepeatMasker	DNA/Ginger-1	174336	174638	1049	-	.	ID="RND-6_FAMILY-1155";TEgroup="ctg_222%7CRND-6_FAMILY-1155%7C4";Tend="2283";Tstart="1411";shortTE="F";uid="c872c72a-c4ee-481c-a162-8e8cb594f841"
VSBQ01000222.1	RepeatMasker	Unknown	17220	17458	591	-	.	ID="RND-1_FAMILY-317";TEgroup="ctg_222%7CRND-1_FAMILY-317%7C1";Tend="938";Tstart="794";shortTE="F";uid="321d15a8-e991-408b-98c4-aa938c2a4865"
VSBQ01000222.1	RepeatMasker	DNA/Kolobok-E	395	1092	2725	-	.	ID="RND-6_FAMILY-2277";Tend="2332";Tstart="1694";shortTE="F";uid="fb59f72e-0b13-4923-b4a1-2503699b85e8"
VSBQ01000222.1	RepeatMasker	Retroposon?	480969	481502	3433	-	.	ID="RND-6_FAMILY-12621";Tend="1483";Tstart="970";shortTE="F";uid="a1f6f903-ef26-4993-ae82-01fefc894d13"
VSBQ01000222.1	RepeatMasker	DNA	18866	19001	875	-	.	ID="DNA8-22_AP";Tend="134";Tstart="2";shortTE="F";uid="73db7fc3-3cf7-456a-9eba-9eb62944c7b8"
VSBQ01000222.1	RepeatMasker	Retroposon?	370644	371227	1560	-	.	ID="SINE2-1_AP";Tend="1477";Tstart="858";shortTE="F";uid="af14c5cf-411f-4ef3-8dfc-38945e606ba2"
VSBQ01000222.1	RepeatMasker	Unknown	363535	364043	1304	-	.	ID="RND-4_FAMILY-506";Tend="1529";Tstart="953";shortTE="F";uid="5659f9ae-4ef1-4258-9a2e-285dc7551344"
VSBQ01000222.1	RepeatMasker	DNA/hAT-Ac	270202	270661	2554	-	.	ID="RND-6_FAMILY-5202";Tend="1096";Tstart="714";shortTE="F";uid="aa5cd7a3-de59-4630-b2fd-d05db2df4e64"
VSBQ01000222.1	RepeatMasker	LINE/RTE-BovB	196662	196958	473	-	.	ID="RTE-2_LMI";Tend="2337";Tstart="2042";shortTE="F";uid="08080385-390d-43b0-bac0-a8c6577f16d4"
VSBQ01000222.1	RepeatMasker	DNA	160632	161111	1551	-	.	ID="TTAA3C_AP";Tend="419";Tstart="1";shortTE="F";uid="21f617c1-727f-4117-b949-93f53ea566a5"
VSBQ01000222.1	RepeatMasker	DNA/hAT-Charlie	128363	128540	488	-	.	ID="RND-6_FAMILY-11695";Tend="1218";Tstart="1044";shortTE="F";uid="60fd2d11-f5b1-4bf9-b5c7-b43efbea05d3"
VSBQ01000222.1	RepeatMasker	DNA/Kolobok-E	318305	318675	1647	-	.	ID="RND-6_FAMILY-2277";Tend="1574";Tstart="1207";shortTE="F";uid="99af9277-1171-4e8f-83a3-cacaf2ea8b99"
VSBQ01000222.1	RepeatMasker	DNA	437127	437647	2438	-	.	ID="TTAA25_AP";Tend="512";Tstart="1";shortTE="F";uid="6024266c-c27b-47c1-b835-29ac956d9166"
VSBQ01000222.1	RepeatMasker	LINE/R1	396249	396638	1514	-	.	ID="RND-6_FAMILY-14478";Tend="1300";Tstart="904";shortTE="F";uid="db2f592d-83fa-4ee5-aa09-7af1ae0aca0c"
VSBQ01000222.1	RepeatMasker	DNA/TcMar-Tigger	21994	22136	490	-	.	ID="DNA2-8_AP";Tend="763";Tstart="624";shortTE="F";uid="3a300fa2-2634-48c7-9d42-41fe73e1b261"
VSBQ01000222.1	RepeatMasker	DNA	35676	35933	791	-	.	ID="ttaa2d_ap";Tend="308";Tstart="46";shortTE="F";uid="f7a61552-b01f-445b-a085-bd6f830553df"
VSBQ01000222.1	RepeatMasker	DNA/Kolobok-E	33273	33462	788	-	.	ID="RND-6_FAMILY-11301";Tend="2214";Tstart="2019";shortTE="F";uid="1a507dab-e100-4de1-9dcb-e158afefac0f"
VSBQ01000222.1	RepeatMasker	DNA/Ginger-1	54717	55359	4095	-	.	ID="RND-6_FAMILY-1155";Tend="1455";Tstart="803";shortTE="F";uid="fef1a492-7a69-4339-9957-6253278e70f2"
VSBQ01000222.1	RepeatMasker	DNA	5670	6030	1215	-	.	ID="DNAX-2_AP";Tend="394";Tstart="1";shortTE="F";uid="3dd11a0f-7f48-41a9-ba07-f5dee96843e6"
VSBQ01000222.1	RepeatMasker	DNA/Ginger	75635	76167	2327	-	.	ID="RND-1_FAMILY-259";Tend="1497";Tstart="905";shortTE="F";uid="0b66a05c-065a-4585-a688-df911cd1bb4d"
VSBQ01000222.1	RepeatMasker	Retroposon?	174169	174335	1037	-	.	ID="RND-6_FAMILY-7125";Tend="830";Tstart="474";shortTE="F";uid="ea182114-433c-4602-a941-e857d19cf14d"
VSBQ01000222.1	RepeatMasker	Retroposon?	170516	170801	434	-	.	ID="RND-6_FAMILY-12621";Tend="1519";Tstart="1247";shortTE="F";uid="98946137-f0ae-4b83-a412-b783ccd5e9be"
VSBQ01000222.1	RepeatMasker	DNA/Ginger	485022	485269	661	-	.	ID="RND-1_FAMILY-259";Tend="847";Tstart="588";shortTE="F";uid="5e952fd0-f923-404e-9124-0932701165c5"
VSBQ01000222.1	RepeatMasker	DNA/hAT	116947	117110	500	-	.	ID="RND-5_FAMILY-1339";Tend="1738";Tstart="1578";shortTE="F";uid="c895a2dc-8c0d-480d-bcb0-e5f0e10f8b95"
VSBQ01000222.1	RepeatMasker	Unknown	361534	362545	6945	-	.	ID="RND-6_FAMILY-13541";Tend="1889";Tstart="889";shortTE="F";uid="df1e2af9-1ff9-4815-99ae-59dddb12ef77"
VSBQ01000222.1	RepeatMasker	Unknown	435957	436197	1772	-	.	ID="RND-1_FAMILY-152";Tend="1155";Tstart="920";shortTE="F";uid="e7c35e92-57e1-465c-a66b-f7c811541cc9"
VSBQ01000222.1	RepeatMasker	DNA/hAT-Tip100	172364	172903	3354	-	.	ID="RND-5_FAMILY-3197";Tend="1577";Tstart="1042";shortTE="F";uid="80849c31-b37a-4e03-ae49-8837269fa9d4"
VSBQ01000222.1	RepeatMasker	DNA/hAT-Ac	365408	365542	559	-	.	ID="DNA8-91B_AP";Tend="624";Tstart="488";shortTE="F";uid="30aa6eb4-2ee5-4cf1-b004-ec4c74edefb8"
VSBQ01000222.1	RepeatMasker	DNA	465016	465448	3293	-	.	ID="TTAA7_AP";Tend="434";Tstart="1";shortTE="F";uid="081246cf-b93d-4d20-9881-645a14f0ae05"
VSBQ01000222.1	RepeatMasker	Unknown	29407	29701	1263	-	.	ID="RND-5_FAMILY-620";Tend="1232";Tstart="975";shortTE="F";uid="318cc4e7-4ec2-4b91-b706-cf9ed8ea7a5f"
VSBQ01000222.1	RepeatMasker	DNA/Ginger-1	412938	413637	5351	-	.	ID="RND-6_FAMILY-1155";Tend="2276";Tstart="1569";shortTE="F";uid="ad3a6c81-288a-4b77-95c6-f344f77b78d5"
VSBQ01000222.1	RepeatMasker	DNA/Kolobok-E	9612	10834	5337	-	.	ID="RND-6_FAMILY-11301";TEgroup="ctg_222%7CRND-6_FAMILY-11301%7C1";Tend="2209";Tstart="821";shortTE="F";uid="3e679b47-2668-442c-a11d-0839f645d80d"
VSBQ01000222.1	RepeatMasker	Unknown	287269	287948	1502	-	.	ID="RND-5_FAMILY-3566";TEgroup="ctg_222%7CRND-5_FAMILY-3566%7C1";Tend="1493";Tstart="965";shortTE="F";uid="b0563198-6a20-4f67-9266-23aa0a64c9dd"
VSBQ01002220.1	RepeatMasker	Unknown	11	2569	15439	+	.	ID="RND-3_FAMILY-95";Tend="2858";Tstart="253";shortTE="F";uid="e05edb06-46a5-4165-8329-004c0b33c48b"
VSBQ01022200.1	RepeatMasker	DNA	112	249	809	-	.	ID="RND-6_FAMILY-637";Tend="1687";Tstart="1559";shortTE="F";uid="afd935bb-ec40-4488-834e-61d2badfc8f8"
VSBQ01022201.1	RepeatMasker	Unknown	1	567	4826	+	.	ID="RND-5_FAMILY-1057";Tend="744";Tstart="178";shortTE="F";uid="d330f520-9f1b-4a01-b84b-b2d934d249e4"
VSBQ01022202.1	RepeatMasker	DNA	98	513	468	-	.	ID="rnd-6_family-6826";Tend="233";Tstart="53";shortTE="F";uid="5e764ccb-f48e-46e7-8d6e-3e0becc19d0e"
VSBQ01022203.1	RepeatMasker	Unknown	1	449	3428	-	.	ID="RND-1_FAMILY-51";Tend="448";Tstart="1";shortTE="F";uid="4294e5fb-23b8-4741-aadb-c2a68fc4ae48"
VSBQ01022205.1	RepeatMasker	Unknown	7	567	4311	+	.	ID="RND-1_FAMILY-39";Tend="533";Tstart="1";shortTE="F";uid="7721921d-9db8-413a-9ab4-181fa6ed36fa"
VSBQ01022206.1	RepeatMasker	Unknown	90	567	4491	+	.	ID="RND-6_FAMILY-3208";Tend="513";Tstart="36";shortTE="F";uid="80dda819-1b98-478a-b093-790f9cd31018"
VSBQ01022207.1	RepeatMasker	Unknown	423	528	549	-	.	ID="RND-5_FAMILY-2249";Tend="1098";Tstart="982";shortTE="F";uid="b1512515-7fa3-48c9-b3e2-1019303e7af8"
VSBQ01022208.1	RepeatMasker	DNA/MULE-MuDR	16	511	445	+	.	ID="mudr10x_ap";Tend="1739";Tstart="1211";shortTE="F";uid="2cd85f9e-796e-42e2-bc9c-27e85086851e"
VSBQ01022209.1	RepeatMasker	RC/Helitron	2	193	720	+	.	ID="RND-1_FAMILY-4";TEgroup="ctg_22209%7CRND-1_FAMILY-4%7C1";Tend="1885";Tstart="1284";shortTE="T";uid="569373dc-988f-4c37-acdb-b7e1c9497a8b"
VSBQ01022209.1	RepeatMasker	DNA/hAT-hAT19	309	465	941	-	.	ID="RND-5_FAMILY-10544";Tend="1198";Tstart="1042";shortTE="F";uid="7474c41e-0c6f-468b-88b2-23efee4ee80f"
VSBQ01002221.1	RepeatMasker	Unknown	2268	2566	1810	+	.	ID="RND-6_FAMILY-14229";Tend="320";Tstart="38";shortTE="F";uid="c581702c-4eec-42a4-8c29-0183849c09d0"
VSBQ01002221.1	RepeatMasker	DNA/hAT-Tip100	217	480	748	+	.	ID="RND-6_FAMILY-9590";TEgroup="ctg_2221%7CRND-6_FAMILY-9590%7C1";Tend="1494";Tstart="1241";shortTE="T";uid="e1d1fc8d-3af1-4563-8326-ec74b8e99cdd"
VSBQ01002221.1	RepeatMasker	DNA/Merlin	61	216	786	-	.	ID="RND-6_FAMILY-12585";Tend="1085";Tstart="935";shortTE="F";uid="ac55c537-aefe-4312-9f74-192fdbfbe0f4"
VSBQ01002221.1	RepeatMasker	DNA	504	1091	1891	-	.	ID="RND-5_FAMILY-2881";Tend="1861";Tstart="1354";shortTE="F";uid="ff49683f-90fe-4914-a562-d121a50f58ee"
VSBQ01002221.1	RepeatMasker	Unknown	1537	2294	5660	-	.	ID="RND-1_FAMILY-275";Tend="1649";Tstart="832";shortTE="F";uid="91da1a77-b647-4371-b295-889b5218f686"
VSBQ01022210.1	RepeatMasker	Unknown	386	567	1597	-	.	ID="RND-5_FAMILY-4281";Tend="194";Tstart="13";shortTE="F";uid="6527273e-454e-49cd-8b81-f6e31ac18c7d"
VSBQ01022210.1	RepeatMasker	Unknown	1	396	3336	-	.	ID="RND-1_FAMILY-196";Tend="534";Tstart="139";shortTE="F";uid="754878b2-4d7f-4984-baac-457477ee262b"
VSBQ01022212.1	RepeatMasker	LINE/R1	1	567	4570	+	.	ID="SART-9_API";Tend="3682";Tstart="3112";shortTE="F";uid="3355e5f3-ac8f-4ec3-adad-2a5c532e85d9"
VSBQ01022213.1	RepeatMasker	DNA/hAT-Tip100	303	567	1902	-	.	ID="RND-5_FAMILY-2300";Tend="776";Tstart="515";shortTE="F";uid="49599295-ffae-42e8-8264-6d1d53e95179"
VSBQ01022216.1	RepeatMasker	Unknown	3	313	1709	+	.	ID="RND-1_FAMILY-1";Tend="1800";Tstart="1493";shortTE="F";uid="ef193a44-be54-4a1b-95a8-23a8469df6ab"
VSBQ01022216.1	RepeatMasker	Unknown	259	566	1459	-	.	ID="RND-1_FAMILY-0";Tend="1463";Tstart="1164";shortTE="F";uid="2393e9fe-00d3-4564-b391-6992e0126089"
VSBQ01022217.1	RepeatMasker	Unknown	1	212	1210	-	.	ID="RND-6_FAMILY-41365";Tend="1742";Tstart="1521";shortTE="F";uid="a5bc6b52-01c7-4fb1-bf85-46d84eb059a2"
VSBQ01022218.1	RepeatMasker	Unknown	2	566	4009	+	.	ID="RND-3_FAMILY-95";Tend="1093";Tstart="531";shortTE="F";uid="33d385d8-09d3-4771-96bc-533b87259de6"
VSBQ01002222.1	RepeatMasker	Unknown	40	448	3299	-	.	ID="RND-1_FAMILY-41";Tend="699";Tstart="305";shortTE="F";uid="9f2e50dc-e706-49bd-876a-f2bfb423878c"
VSBQ01002222.1	RepeatMasker	DNA/Kolobok-E	451	920	3312	-	.	ID="RND-1_FAMILY-192";Tend="1908";Tstart="1392";shortTE="F";uid="598fcdc4-043d-46e2-aa0d-76641ac5dc5f"
VSBQ01002222.1	RepeatMasker	DNA	914	2563	13148	-	.	ID="RND-1_FAMILY-83";Tend="3070";Tstart="1409";shortTE="F";uid="154e3d9a-5460-4998-be20-e7536bda0007"
VSBQ01022221.1	RepeatMasker	Unknown	1	566	4881	-	.	ID="RND-1_FAMILY-134";Tend="614";Tstart="51";shortTE="F";uid="b51a4e52-3ff2-4f4d-a7f5-c3497eba5f21"
VSBQ01022225.1	RepeatMasker	DNA/Kolobok-E	1	128	886	+	.	ID="RND-6_FAMILY-11301";Tend="2218";Tstart="2092";shortTE="F";uid="54263769-b518-42a6-a9a8-5332ab5c76ae"
VSBQ01022225.1	RepeatMasker	Unknown	117	566	2108	-	.	ID="RND-6_FAMILY-12105";Tend="910";Tstart="412";shortTE="F";uid="4dda4b94-72a0-4577-9230-18c17d47d490"
VSBQ01022227.1	RepeatMasker	Unknown	1	566	4625	+	.	ID="RND-1_FAMILY-35";Tend="820";Tstart="256";shortTE="F";uid="7d83d095-668a-4fe9-b966-664af6d42f31"
VSBQ01022228.1	RepeatMasker	Unknown	1	566	4316	-	.	ID="RND-5_FAMILY-4821";Tend="1388";Tstart="823";shortTE="F";uid="b47ac707-1b44-40d2-8a47-16e44099beab"
VSBQ01002223.1	RepeatMasker	LINE/R1	1	110	595	-	.	ID="SART-5_API";Tend="4399";Tstart="4289";shortTE="F";uid="0b373ace-fc79-41e5-802d-2832e92f86f7"
VSBQ01002223.1	RepeatMasker	LINE/R1	451	707	519	-	.	ID="SART-5_API";Tend="3625";Tstart="3369";shortTE="F";uid="ce7d3e04-4229-4e94-9fb5-17b8dc3c060c"
VSBQ01022231.1	RepeatMasker	DNA/hAT-hATm	23	524	1213	-	.	ID="HAT-4C_AP";Tend="2238";Tstart="1740";shortTE="F";uid="d4be0d40-43df-4ac4-beea-27990aca35a4"
VSBQ01022232.1	RepeatMasker	DNA/hAT	1	566	4448	-	.	ID="RND-1_FAMILY-182";Tend="1449";Tstart="878";shortTE="F";uid="39c46163-e1d5-4f2f-b9bf-0574d06c17a4"
VSBQ01022234.1	RepeatMasker	DNA/Kolobok-E	11	356	505	-	.	ID="KOLOBOKE-1_TC";Tend="2722";Tstart="2385";shortTE="F";uid="57a4bc7e-15a0-4ec1-b662-1eaaa9c4165d"
VSBQ01022235.1	RepeatMasker	Unknown	258	566	1763	-	.	ID="RND-6_FAMILY-1571";Tend="525";Tstart="220";shortTE="F";uid="54eaa5e1-213f-4c48-bb73-57e8ebb39506"
VSBQ01022236.1	RepeatMasker	Unknown	27	566	3850	+	.	ID="RND-1_FAMILY-23";Tend="535";Tstart="1";shortTE="F";uid="4fc88b1a-fb7a-43f2-a42a-28df1e0e6c17"
VSBQ01022236.1	RepeatMasker	Unknown	1	227	1095	-	.	ID="RND-1_FAMILY-17";Tend="960";Tstart="735";shortTE="F";uid="f7794244-d2b9-4a3c-a834-41a42c47f1c9"
VSBQ01022237.1	RepeatMasker	Unknown	1	559	2682	-	.	ID="RND-5_FAMILY-2509";Tend="1708";Tstart="1147";shortTE="F";uid="69e1e260-2418-48fb-8a65-50ce285a3f1f"
VSBQ01022238.1	RepeatMasker	LINE/L2	204	565	606	-	.	ID="RND-5_FAMILY-12961";Tend="1140";Tstart="773";shortTE="F";uid="fea93490-425e-41cd-b451-2db5c3b6af6f"
VSBQ01022238.1	RepeatMasker	Unknown	10	204	950	-	.	ID="RND-1_FAMILY-235";Tend="1060";Tstart="867";shortTE="F";uid="c0bceb9c-faa8-4aff-8d9b-7f7333a1e1a5"
VSBQ01022239.1	RepeatMasker	Unknown	171	465	740	+	.	ID="RND-1_FAMILY-109";Tend="922";Tstart="624";shortTE="F";uid="2e23f473-c452-4f8c-ad4c-b91b50cce5d1"
VSBQ01022239.1	RepeatMasker	Unknown	9	312	907	-	.	ID="RND-6_FAMILY-4174";Tend="1163";Tstart="868";shortTE="F";uid="c3bd6bd7-16b4-4088-b0fd-8b6195b41d12"
VSBQ01002224.1	RepeatMasker	DNA/Ginger	2151	2566	2907	+	.	ID="RND-6_FAMILY-7106";Tend="1505";Tstart="1086";shortTE="F";uid="d2f2a4af-2705-45d1-a923-c03b1d1e2335"
VSBQ01022240.1	RepeatMasker	DNA	1	566	4324	+	.	ID="RND-1_FAMILY-83";Tend="2211";Tstart="1655";shortTE="F";uid="437799f6-bcd7-499f-bffc-8b0c2d0268bc"
VSBQ01022241.1	RepeatMasker	LTR/Pao	1	566	5021	+	.	ID="BEL4-I_AP";Tend="4849";Tstart="4284";shortTE="F";uid="9303b50e-9c28-4952-9a86-96c2b7e01b8c"
VSBQ01022243.1	RepeatMasker	Unknown	1	566	4632	-	.	ID="RND-1_FAMILY-56";Tend="959";Tstart="384";shortTE="F";uid="550f7cc5-744b-4d99-b630-a7884bebe1e8"
VSBQ01022244.1	RepeatMasker	Unknown	54	566	3519	-	.	ID="RND-1_FAMILY-72";Tend="488";Tstart="4";shortTE="F";uid="1cd74c7e-04e0-442d-8936-de59490b5bb4"
VSBQ01022245.1	RepeatMasker	DNA/Kolobok-E	1	566	3507	+	.	ID="rnd-1_family-105";Tend="1183";Tstart="746";shortTE="F";uid="bbf25839-fd8f-4c99-8e0b-87eaee2b3237"
VSBQ01022247.1	RepeatMasker	Unknown	317	483	565	+	.	ID="RND-6_FAMILY-4837";Tend="427";Tstart="215";shortTE="F";uid="a5b9bf51-b388-4f2c-ac68-23eb3f4beb88"
VSBQ01022247.1	RepeatMasker	DNA/Kolobok-E	3	289	1037	+	.	ID="RND-6_FAMILY-30263";Tend="658";Tstart="362";shortTE="F";uid="f5d14a30-0600-4255-8b7d-f33c4567f47b"
VSBQ01022249.1	RepeatMasker	LTR/Pao	1	517	542	+	.	ID="BEL-593_AA-I";Tend="6504";Tstart="5639";shortTE="F";uid="bfafe858-965a-43c5-9ea2-229768fb24d6"
VSBQ01002225.1	RepeatMasker	LINE/L2	270	2563	15518	+	.	ID="RND-6_FAMILY-16848";Tend="2119";Tstart="27";shortTE="F";uid="563fca7d-d92c-43ee-a3cc-cf7287dbb276"
VSBQ01022250.1	RepeatMasker	Retroposon?	246	560	632	-	.	ID="RND-6_FAMILY-21179";Tend="190";Tstart="2";shortTE="F";uid="5fb0a271-185a-42b8-be41-06ec6be83d83"
VSBQ01022252.1	RepeatMasker	DNA	1	558	4518	-	.	ID="RND-1_FAMILY-171";Tend="747";Tstart="205";shortTE="F";uid="7658cc68-be21-4ae4-834b-3b016283bbe3"
VSBQ01022253.1	RepeatMasker	LINE/L2	2	387	1498	+	.	ID="RND-5_FAMILY-12961";Tend="1347";Tstart="958";shortTE="F";uid="d13fbe20-b070-4adf-826a-61fea05465cb"
VSBQ01022254.1	RepeatMasker	LTR/Pao	10	566	4798	-	.	ID="RND-5_FAMILY-1329";Tend="1113";Tstart="557";shortTE="F";uid="ae501c69-a80f-4016-9d46-962d6e701662"
VSBQ01022255.1	RepeatMasker	DNA/Kolobok-E	7	488	955	-	.	ID="RND-6_FAMILY-30263";Tend="717";Tstart="200";shortTE="F";uid="74a6c9db-df70-48b8-9d2d-04aadea4bca3"
VSBQ01022256.1	RepeatMasker	DNA/Kolobok-E	315	566	2232	+	.	ID="RND-1_FAMILY-105";Tend="308";Tstart="57";shortTE="F";uid="82e5ed12-a56c-4d4a-bca9-d3dfdc034c03"
VSBQ01022256.1	RepeatMasker	Unknown	9	301	1659	-	.	ID="RND-1_FAMILY-81";Tend="564";Tstart="244";shortTE="F";uid="4a9dfe3d-edb4-41d1-9f50-7c0fe517d291"
VSBQ01022257.1	RepeatMasker	LTR/Gypsy	1	449	4097	+	.	ID="RND-5_FAMILY-8355";Tend="1615";Tstart="1167";shortTE="F";uid="e05a30fc-7a28-4f3e-82dc-ce76db8c0dd0"
VSBQ01022258.1	RepeatMasker	Unknown	2	566	4296	-	.	ID="RND-1_FAMILY-23";Tend="577";Tstart="13";shortTE="F";uid="ac2dcfa7-c973-44da-81f2-97739ec3d015"
VSBQ01002226.1	RepeatMasker	DNA	1869	2563	4775	+	.	ID="RND-1_FAMILY-84";Tend="749";Tstart="39";shortTE="F";uid="1380795a-e650-411a-be16-170491cfa420"
VSBQ01002226.1	RepeatMasker	DNA	1	2354	17470	-	.	ID="RND-1_FAMILY-50";Tend="2279";Tstart="1";shortTE="F";uid="82937ef7-7b30-4cad-ad23-478f79d08a1c"
VSBQ01002226.1	RepeatMasker	Unknown	2355	2469	2442	-	.	ID="RND-1_FAMILY-40";Tend="336";Tstart="180";shortTE="F";uid="eb9fd0af-c20d-4480-a313-9104343a5dd3"
VSBQ01022262.1	RepeatMasker	Unknown	1	110	958	+	.	ID="RND-1_FAMILY-52";Tend="967";Tstart="858";shortTE="F";uid="8478e885-fee9-49ce-9372-a54bb87d455d"
VSBQ01022262.1	RepeatMasker	DNA	106	566	4005	+	.	ID="RND-1_FAMILY-119";Tend="706";Tstart="245";shortTE="F";uid="e4e94fbf-f9d6-443c-8f77-b0d18df8bd11"
VSBQ01022264.1	RepeatMasker	DNA/Kolobok-E	1	566	4544	+	.	ID="RND-1_FAMILY-105";Tend="874";Tstart="302";shortTE="F";uid="e7c7aded-cb0e-4213-80cb-045e8dca5b97"
VSBQ01022265.1	RepeatMasker	Unknown	1	566	4136	+	.	ID="RND-3_FAMILY-95";Tend="1589";Tstart="1024";shortTE="F";uid="423aa489-ae27-45ad-ba1f-81e97d51f186"
VSBQ01022266.1	RepeatMasker	DNA/Maverick	369	566	1071	+	.	ID="RND-5_FAMILY-973";Tend="451";Tstart="254";shortTE="F";uid="5702bfe9-5318-4014-9560-b53251c602ad"
VSBQ01022268.1	RepeatMasker	Unknown	1	566	4304	+	.	ID="RND-3_FAMILY-95";Tend="1166";Tstart="604";shortTE="F";uid="18751a7e-e638-49a0-9ddf-a5d10a50fa56"
VSBQ01022269.1	RepeatMasker	DNA	1	566	4644	+	.	ID="RND-1_FAMILY-84";Tend="2636";Tstart="2068";shortTE="F";uid="13bd5ffe-25d2-4d84-9c7c-d073c343bbfe"
VSBQ01022270.1	RepeatMasker	Unknown	24	566	4830	-	.	ID="RND-1_FAMILY-29";Tend="864";Tstart="323";shortTE="F";uid="20b3fec9-651b-4107-8be3-ab0ab1d314e3"
VSBQ01022271.1	RepeatMasker	DNA/hAT-hAT19	121	566	3697	+	.	ID="RND-6_FAMILY-4853";Tend="1634";Tstart="1189";shortTE="F";uid="1b0e6b96-7f01-4990-9132-c38e4b86ac37"
VSBQ01022272.1	RepeatMasker	Unknown	1	566	4940	-	.	ID="RND-6_FAMILY-6161";Tend="692";Tstart="128";shortTE="F";uid="132beaf6-3807-4da8-8aff-abd0d29ea5d6"
VSBQ01022273.1	RepeatMasker	Unknown	1	566	3021	+	.	ID="RND-5_FAMILY-10171";Tend="897";Tstart="283";shortTE="F";uid="5a0042ea-3433-4ac7-ab1d-bba4813a6126"
VSBQ01022274.1	RepeatMasker	Unknown	1	566	3844	-	.	ID="RND-3_FAMILY-95";Tend="2065";Tstart="1501";shortTE="F";uid="00518f78-7927-4bf7-a91d-5ab3b9c3bee2"
VSBQ01022275.1	RepeatMasker	Unknown	212	517	1480	-	.	ID="RND-1_FAMILY-155";Tend="1231";Tstart="932";shortTE="F";uid="bc158007-b779-4bdb-866b-6dafb5840a41"
VSBQ01022276.1	RepeatMasker	RC/Helitron	1	566	4667	+	.	ID="RND-1_FAMILY-378";Tend="1213";Tstart="670";shortTE="F";uid="8ba38f8f-45ce-435f-96e9-30768a2e16bd"
VSBQ01022277.1	RepeatMasker	Retroposon?	1	566	4798	+	.	ID="RND-1_FAMILY-101";Tend="799";Tstart="235";shortTE="F";uid="19044ea6-37bf-472b-ab99-4d8454278e79"
VSBQ01022278.1	RepeatMasker	DNA/TcMar-m44	32	565	1074	-	.	ID="RND-6_FAMILY-1881";Tend="1712";Tstart="1211";shortTE="F";uid="415bb2d6-90b1-4c4a-aabd-56b7b71e032c"
VSBQ01002228.1	RepeatMasker	DNA/hAT-hAT19	297	1194	6880	-	.	ID="RND-6_FAMILY-848";Tend="1530";Tstart="654";shortTE="F";uid="6fc9fc45-8216-45b3-b449-668c6c94755b"
VSBQ01002228.1	RepeatMasker	DNA/hAT-Ac	1180	2043	6489	-	.	ID="rnd-6_family-2951";Tend="1906";Tstart="797";shortTE="F";uid="40039d42-8c46-4f91-9baa-ac7e6463ff23"
VSBQ01022281.1	RepeatMasker	Unknown	1	566	3760	-	.	ID="RND-4_FAMILY-197";Tend="699";Tstart="131";shortTE="F";uid="f52e0526-55de-41a7-9105-0206425318a8"
VSBQ01022283.1	RepeatMasker	Unknown	12	566	4439	+	.	ID="RND-1_FAMILY-136";Tend="660";Tstart="107";shortTE="F";uid="559bfdc1-c17e-43aa-b8bb-f8be3aa4bc38"
VSBQ01022284.1	RepeatMasker	DNA/Maverick	72	186	562	+	.	ID="RND-6_FAMILY-379";Tend="1199";Tstart="1080";shortTE="F";uid="b9b170f1-57b7-4ead-ba53-a36c0ff95851"
VSBQ01022284.1	RepeatMasker	DNA/TcMar-Pogo	320	566	2169	+	.	ID="RND-5_FAMILY-2043";Tend="1169";Tstart="923";shortTE="F";uid="6a89885d-d268-4294-afa9-5f873475bb0d"
VSBQ01022285.1	RepeatMasker	Unknown	1	566	4980	+	.	ID="RND-1_FAMILY-22";Tend="667";Tstart="100";shortTE="F";uid="2c64e200-7a13-40e2-b71d-2ab44e4583f7"
VSBQ01022286.1	RepeatMasker	DNA/Kolobok-E	1	565	4772	+	.	ID="RND-1_FAMILY-105";Tend="848";Tstart="284";shortTE="F";uid="eee4d14e-26d5-4896-ad05-760241c92288"
VSBQ01022287.1	RepeatMasker	DNA/PiggyBac	1	453	627	+	.	ID="PIGGYBAC-N4_LMI";Tend="1119";Tstart="666";shortTE="F";uid="1bec6863-8a4b-4d89-a101-84cc36dc1902"
VSBQ01022288.1	RepeatMasker	Unknown	1	175	1148	-	.	ID="RND-5_FAMILY-9604";Tend="326";Tstart="155";shortTE="F";uid="82413140-2491-4914-b2c3-13b39a9d39b5"
VSBQ01022289.1	RepeatMasker	LINE/R1	238	565	487	-	.	ID="SART-6_API";Tend="1752";Tstart="1423";shortTE="F";uid="ef860678-6f66-4719-bd7d-738ab70cc04e"
VSBQ01022289.1	RepeatMasker	LINE/R1	1	190	1506	-	.	ID="RND-6_FAMILY-15565";Tend="206";Tstart="17";shortTE="F";uid="250b7427-2557-4797-8e76-ce74a8cda509"
VSBQ01002229.1	RepeatMasker	DNA	1045	1538	2446	+	.	ID="RND-6_FAMILY-225";Tend="463";Tstart="40";shortTE="F";uid="1365cbf5-b7e1-4695-9c21-b72bd3a4de95"
VSBQ01002229.1	RepeatMasker	Unknown	1	334	1948	-	.	ID="RND-5_FAMILY-2368";Tend="1319";Tstart="1005";shortTE="F";uid="3e078678-b80c-4a71-8459-5a5634832216"
VSBQ01022290.1	RepeatMasker	Unknown	1	483	2650	-	.	ID="RND-1_FAMILY-1";Tend="1897";Tstart="1411";shortTE="F";uid="5a40b355-b435-4e70-b474-3ac47ad043b6"
VSBQ01022293.1	RepeatMasker	Unknown	1	565	4214	-	.	ID="RND-4_FAMILY-197";Tend="1104";Tstart="539";shortTE="F";uid="fd37616f-dfd0-422d-aaaf-f884b402836d"
VSBQ01022294.1	RepeatMasker	DNA/hAT?	22	158	534	+	.	ID="RND-4_FAMILY-1335";Tend="938";Tstart="814";shortTE="F";uid="6b69aa25-6e49-4c0e-9c8c-e77702b39cb8"
VSBQ01022297.1	RepeatMasker	LINE/L2	158	537	408	-	.	ID="RND-6_FAMILY-10808";Tend="1264";Tstart="876";shortTE="F";uid="33bec76e-bf2d-4ab1-af2e-268f9156b01b"
VSBQ01022299.1	RepeatMasker	Unknown	1	565	4963	+	.	ID="RND-1_FAMILY-22";Tend="983";Tstart="419";shortTE="F";uid="dd059bfa-515d-4c89-b9f8-f4c92c0babcc"
VSBQ01000223.1	RepeatMasker	Retroposon?	117745	118197	683	+	.	ID="RND-4_FAMILY-1269";Tend="656";Tstart="84";shortTE="F";uid="9686d4ba-2dab-4aa6-a5e9-74ea4b0631a8"
VSBQ01000223.1	RepeatMasker	DNA/hAT-Tip100	133112	133290	533	+	.	ID="RND-1_FAMILY-264";Tend="1613";Tstart="1425";shortTE="F";uid="decc7140-fee1-416c-bdeb-f34533d52235"
VSBQ01000223.1	RepeatMasker	Retroposon?	156409	156528	669	+	.	ID="SINE2-1_AP";Tend="123";Tstart="1";shortTE="F";uid="0f724e7e-0ea9-484a-b1ba-087672e18d6f"
VSBQ01000223.1	RepeatMasker	DNA/Kolobok-E	164291	164415	400	+	.	ID="RND-6_FAMILY-2747";Tend="750";Tstart="635";shortTE="F";uid="65a1d0c1-fbcd-406b-bea5-112aa5449a9e"
VSBQ01000223.1	RepeatMasker	DNA/Kolobok-E	388641	388991	2223	+	.	ID="RND-6_FAMILY-16977";Tend="3067";Tstart="2717";shortTE="F";uid="89303d34-7fd6-4a04-899e-4c51b83dfdef"
VSBQ01000223.1	RepeatMasker	DNA/Kolobok-E	17655	17799	467	+	.	ID="RND-6_FAMILY-1419";Tend="155";Tstart="16";shortTE="F";uid="b70c352f-8559-4520-835a-a275416dbae4"
VSBQ01000223.1	RepeatMasker	Unknown	141358	141479	861	+	.	ID="RND-1_FAMILY-271";Tend="1271";Tstart="1150";shortTE="F";uid="728de570-43f2-4bef-8db5-5835b6e6868f"
VSBQ01000223.1	RepeatMasker	DNA	211091	211514	1478	+	.	ID="DNA4-2_AP";Tend="419";Tstart="11";shortTE="F";uid="16d279c4-7cdb-4a4b-8b76-98bb416e12c1"
VSBQ01000223.1	RepeatMasker	DNA	290571	290945	642	+	.	ID="ttaa2c_ap";Tend="380";Tstart="1";shortTE="F";uid="de89a36d-5364-4bc5-b27f-d8a09a00733e"
VSBQ01000223.1	RepeatMasker	Unknown	298050	298213	1120	+	.	ID="RND-1_FAMILY-82";Tend="1150";Tstart="991";shortTE="F";uid="dd59dca4-ee53-43d8-ad80-c7112bafdf7e"
VSBQ01000223.1	RepeatMasker	DNA/hAT-Tip100	44861	45131	836	+	.	ID="RND-6_FAMILY-1839";Tend="971";Tstart="728";shortTE="F";uid="d8276c58-71a4-4608-a5f5-f0442e5e77fc"
VSBQ01000223.1	RepeatMasker	DNA/Maverick	295280	295509	1119	+	.	ID="RND-6_FAMILY-1769";Tend="2421";Tstart="2200";shortTE="F";uid="e45b29d3-64ae-4877-941c-d847fa69d6bc"
VSBQ01000223.1	RepeatMasker	DNA/hAT?	241585	241913	1391	+	.	ID="rnd-6_family-707";Tend="720";Tstart="246";shortTE="F";uid="8017e006-ddb4-4035-aa8e-67f7618ca80e"
VSBQ01000223.1	RepeatMasker	Unknown	424516	424780	2025	+	.	ID="RND-1_FAMILY-137";Tend="1142";Tstart="876";shortTE="F";uid="cff7172b-1792-4b4a-8b94-5fff5156dfe8"
VSBQ01000223.1	RepeatMasker	DNA/Ginger	325005	325541	3968	+	.	ID="RND-6_FAMILY-7106";Tend="2148";Tstart="1612";shortTE="F";uid="bd6003a8-f18a-48f4-a504-0192780a42ed"
VSBQ01000223.1	RepeatMasker	DNA/Ginger-1	160622	161041	3003	+	.	ID="RND-6_FAMILY-1155";Tend="1574";Tstart="1157";shortTE="F";uid="d815c8d0-28fd-4c03-8dd7-02098e1eed57"
VSBQ01000223.1	RepeatMasker	DNA/hAT-Tip100	267291	267687	2630	+	.	ID="DNA8-100B_AP";Tend="498";Tstart="101";shortTE="F";uid="69d240d2-b51c-419a-b1a7-83ab9a52b7f2"
VSBQ01000223.1	RepeatMasker	DNA/Ginger-1	410514	411647	6523	+	.	ID="RND-6_FAMILY-1155";TEgroup="ctg_223%7CRND-6_FAMILY-1155%7C5";Tend="2174";Tstart="1202";shortTE="F";uid="fe659f49-8ced-4a73-b8f2-0489fc2c1888"
VSBQ01000223.1	RepeatMasker	DNA/Kolobok-E	404093	405003	5675	+	.	ID="rnd-5_family-9815";Tend="2324";Tstart="1444";shortTE="F";uid="31fec620-daf2-4ce8-90a6-a480afa4651e"
VSBQ01000223.1	RepeatMasker	DNA	13490	14145	4213	+	.	ID="DNA8-30_AP";Tend="710";Tstart="1";shortTE="F";uid="d3718fa2-02de-4f2c-8b87-08dd0dc2fa40"
VSBQ01000223.1	RepeatMasker	Unknown	142772	143373	4727	+	.	ID="RND-1_FAMILY-103";Tend="1814";Tstart="1202";shortTE="F";uid="4dc69f48-483c-4aff-a78f-346a3f331dae"
VSBQ01000223.1	RepeatMasker	DNA	261178	261506	708	+	.	ID="RND-1_FAMILY-320";Tend="1935";Tstart="1605";shortTE="F";uid="9c6bceae-2e02-4135-a401-05285d469a8b"
VSBQ01000223.1	RepeatMasker	Retroposon?	449428	449625	914	+	.	ID="RND-6_FAMILY-12621";Tend="1153";Tstart="953";shortTE="F";uid="672e8c5f-a34c-4b8e-a3dc-16fcb0f09964"
VSBQ01000223.1	RepeatMasker	Unknown	5137	5289	1019	+	.	ID="RND-1_FAMILY-13";Tend="1247";Tstart="1087";shortTE="F";uid="f9b2dc87-6233-4fab-96e6-d5e145a3cd05"
VSBQ01000223.1	RepeatMasker	DNA/hAT	25944	26393	2891	+	.	ID="DNA8-38_AP";Tend="447";Tstart="1";shortTE="F";uid="aa7b6ada-1864-497b-86c9-0e7fd92df1f9"
VSBQ01000223.1	RepeatMasker	Unknown	71788	72270	2187	+	.	ID="RND-1_FAMILY-75";Tend="2219";Tstart="1736";shortTE="F";uid="5a6cbc53-bd59-411f-9b37-84c59f6ef831"
VSBQ01000223.1	RepeatMasker	DNA	320481	320599	777	+	.	ID="DNA3-1_AP";Tend="126";Tstart="1";shortTE="F";uid="f712c917-2580-4603-bfc2-e6acbb32c0d7"
VSBQ01000223.1	RepeatMasker	Unknown	203041	204052	3228	+	.	ID="RND-6_FAMILY-43080";TEgroup="ctg_223%7CRND-6_FAMILY-43080%7C1";Tend="1798";Tstart="925";shortTE="F";uid="2c51cb65-20aa-4712-a084-6d9c742fb754"
VSBQ01000223.1	RepeatMasker	DNA/MULE-MuDR	127212	127808	2774	+	.	ID="RND-4_FAMILY-2602";Tend="1479";Tstart="858";shortTE="F";uid="ea7858a2-0ab1-4227-89b0-ecfb7377c9ef"
VSBQ01000223.1	RepeatMasker	Unknown	332396	332511	482	+	.	ID="RND-5_FAMILY-570";Tend="1022";Tstart="924";shortTE="F";uid="514a443f-43de-4606-81d1-3f8e2d146e3a"
VSBQ01000223.1	RepeatMasker	DNA	211858	212017	452	+	.	ID="dna4-1_ap";Tend="640";Tstart="523";shortTE="F";uid="98de2acf-f7c2-44f5-9fa3-7bcf884ff220"
VSBQ01000223.1	RepeatMasker	Unknown	395285	395681	1886	+	.	ID="RND-6_FAMILY-2047";Tend="398";Tstart="7";shortTE="F";uid="537836d3-db9b-45ef-acfe-3e93c2130d6c"
VSBQ01000223.1	RepeatMasker	Unknown	309403	309622	1364	+	.	ID="RND-1_FAMILY-170";Tend="1211";Tstart="959";shortTE="F";uid="ecd34576-143e-4ca0-872f-ff39ee972709"
VSBQ01000223.1	RepeatMasker	DNA/P	177914	178061	721	+	.	ID="P-2_AP";Tend="4014";Tstart="3861";shortTE="F";uid="00e4714a-c5b1-4c89-aa23-91c1e14b2018"
VSBQ01000223.1	RepeatMasker	LINE/I-Jockey	297689	297859	612	+	.	ID="RND-5_FAMILY-3592";Tend="1643";Tstart="1479";shortTE="F";uid="95bf2d09-7c75-4f77-88a6-3cae01844402"
VSBQ01000223.1	RepeatMasker	DNA/hAT	345115	345338	1507	+	.	ID="DNA8-105_AP";Tend="650";Tstart="425";shortTE="F";uid="ca68e635-779f-44b9-86d0-667dfc214668"
VSBQ01000223.1	RepeatMasker	DNA/hAT	34471	34942	1989	+	.	ID="RND-5_FAMILY-244";Tend="1045";Tstart="616";shortTE="F";uid="eab738a3-c854-4c48-93cb-23a2a2644554"
VSBQ01000223.1	RepeatMasker	Unknown	323654	323829	454	+	.	ID="RND-5_FAMILY-8159";Tend="337";Tstart="175";shortTE="F";uid="76cd763f-04bb-4b7e-989c-8c69e43bd50c"
VSBQ01000223.1	RepeatMasker	DNA	99659	99979	1304	+	.	ID="RND-5_FAMILY-1090";TEgroup="ctg_223%7CRND-5_FAMILY-1090%7C1";Tend="1123";Tstart="791";shortTE="F";uid="e7729c68-9538-4330-97f8-143a99025ec1"
VSBQ01000223.1	RepeatMasker	DNA/hAT-hAT19	313022	313145	623	+	.	ID="DNA8-66_AP";Tend="125";Tstart="1";shortTE="F";uid="e62d3aab-5289-4d9f-b409-06c8a64ae225"
VSBQ01000223.1	RepeatMasker	Unknown	489012	490228	4755	+	.	ID="RND-1_FAMILY-1";Tend="2004";Tstart="720";shortTE="F";uid="400da148-3b48-4d4f-8881-eea0e85d2170"
VSBQ01000223.1	RepeatMasker	DNA/Kolobok-E	392792	393097	890	+	.	ID="rnd-6_family-30263";Tend="2173";Tstart="1226";shortTE="F";uid="0475f879-ce78-435f-9f65-ff3bc39f409a"
VSBQ01000223.1	RepeatMasker	DNA/Ginger	167511	167740	1008	+	.	ID="RND-6_FAMILY-7106";Tend="2229";Tstart="2010";shortTE="F";uid="a83a937b-2fc8-4c16-96a5-063bae313873"
VSBQ01000223.1	RepeatMasker	RC/Helitron	211586	211732	654	+	.	ID="RND-1_FAMILY-4";Tend="1754";Tstart="1626";shortTE="F";uid="14ec258f-028d-4389-877c-02bc73f6849f"
VSBQ01000223.1	RepeatMasker	DNA/Ginger	425544	426234	3230	+	.	ID="RND-1_FAMILY-259";Tend="1294";Tstart="589";shortTE="F";uid="e910547b-94eb-4920-8c28-a0a5d40b9de5"
VSBQ01000223.1	RepeatMasker	DNA/Kolobok-E	366773	367669	4061	+	.	ID="rnd-5_family-9815";Tend="2327";Tstart="1337";shortTE="F";uid="43bdff0e-123e-4f86-adda-894dc678ab2e"
VSBQ01000223.1	RepeatMasker	DNA/Kolobok-E	267706	268471	4481	+	.	ID="RND-5_FAMILY-9815";Tend="2327";Tstart="1510";shortTE="F";uid="ca1b3bac-a6c2-45a7-85cd-ce46d19738b1"
VSBQ01000223.1	RepeatMasker	DNA/Ginger	44456	44622	488	+	.	ID="RND-6_FAMILY-7106";Tend="956";Tstart="786";shortTE="F";uid="676e4d70-9c92-49aa-b0ed-5ca93a7c124a"
VSBQ01000223.1	RepeatMasker	DNA	81575	81777	996	+	.	ID="ttaa2c_ap";Tend="406";Tstart="205";shortTE="F";uid="ed600d8c-c20e-4edd-98be-6aa74824b6f5"
VSBQ01000223.1	RepeatMasker	DNA/Kolobok-E	42534	42700	547	+	.	ID="RND-4_FAMILY-171";Tend="1214";Tstart="1049";shortTE="F";uid="63fa8a49-d497-4892-842d-13004d5a9fcb"
VSBQ01000223.1	RepeatMasker	DNA/Ginger-1	325951	326110	1208	+	.	ID="RND-5_FAMILY-8248";Tend="1038";Tstart="878";shortTE="F";uid="fed308b9-1737-455e-bc78-44ff80006ae4"
VSBQ01000223.1	RepeatMasker	DNA/Kolobok-E	394343	394803	745	+	.	ID="RND-6_FAMILY-30263";Tend="444";Tstart="29";shortTE="F";uid="18d67f5c-0c4c-42f9-94e2-77dc99f01f8c"
VSBQ01000223.1	RepeatMasker	DNA/hAT-hAT19	115810	116447	1395	+	.	ID="RND-6_FAMILY-1421";Tend="1709";Tstart="967";shortTE="F";uid="a01657c7-4326-42db-add9-0a538603e493"
VSBQ01000223.1	RepeatMasker	DNA/MULE-MuDR	243640	244200	635	+	.	ID="RND-4_FAMILY-2602";TEgroup="ctg_223%7CRND-4_FAMILY-2602%7C1";Tend="1479";Tstart="831";shortTE="F";uid="54abdf34-b278-4b4c-858d-564f879ebf6e"
VSBQ01000223.1	RepeatMasker	Unknown	154829	154944	455	+	.	ID="RND-6_FAMILY-764";Tend="1089";Tstart="965";shortTE="F";uid="808fa5f1-9be9-45bb-ac0c-331b57dd8939"
VSBQ01000223.1	RepeatMasker	Unknown	50790	50926	481	+	.	ID="RND-4_FAMILY-266";Tend="1547";Tstart="1404";shortTE="F";uid="46fcfe8c-74dd-451a-9e23-822db8ca6bc5"
VSBQ01000223.1	RepeatMasker	LINE/CR1	418241	418624	421	+	.	ID="RND-6_FAMILY-17812";Tend="1200";Tstart="803";shortTE="F";uid="c4bf2dcc-a666-406a-8b27-78764d84b143"
VSBQ01000223.1	RepeatMasker	DNA/hAT-Tip100	58641	58747	546	+	.	ID="RND-6_FAMILY-9781";Tend="860";Tstart="763";shortTE="F";uid="ef1755de-0326-4a16-9dd9-4434485e1fc4"
VSBQ01000223.1	RepeatMasker	DNA	224623	225079	1714	+	.	ID="DNA4-2_AP";Tend="765";Tstart="269";shortTE="F";uid="b28c023f-1416-4810-8a67-e35af7824c91"
VSBQ01000223.1	RepeatMasker	LTR/Gypsy	375097	375438	1044	+	.	ID="RND-6_FAMILY-31241";Tend="1320";Tstart="992";shortTE="F";uid="c97f7aa8-59b4-443e-ba43-b8f5d95aceea"
VSBQ01000223.1	RepeatMasker	Unknown	18091	18657	2442	+	.	ID="RND-5_FAMILY-2359";Tend="1607";Tstart="967";shortTE="F";uid="32b0e737-c677-4660-aa82-cf9f407d2084"
VSBQ01000223.1	RepeatMasker	Retroposon?	45403	45623	638	+	.	ID="SINE2-2_AP";Tend="1436";Tstart="1198";shortTE="F";uid="24952fc7-dd89-4f52-98c7-74c70dcd503c"
VSBQ01000223.1	RepeatMasker	Unknown	78504	79955	3726	+	.	ID="RND-6_FAMILY-5746";TEgroup="ctg_223%7CRND-6_FAMILY-5746%7C1";Tend="1752";Tstart="579";shortTE="F";uid="02dad68d-d269-4486-8cdf-b29878575627"
VSBQ01000223.1	RepeatMasker	DNA/Kolobok-E	132837	133062	1371	+	.	ID="rnd-6_family-11301";Tend="2217";Tstart="2039";shortTE="F";uid="bcf5633a-863f-4c97-80e6-060dbc6e89db"
VSBQ01000223.1	RepeatMasker	DNA	475762	475923	409	+	.	ID="RND-5_FAMILY-5605";Tend="1391";Tstart="1227";shortTE="F";uid="8caf0165-d467-43d2-9b50-16590f73db75"
VSBQ01000223.1	RepeatMasker	Retroposon?	462492	462993	726	+	.	ID="RND-5_FAMILY-569";Tend="890";Tstart="391";shortTE="F";uid="f7df3796-728e-494d-a0e1-272d9b3eab47"
VSBQ01000223.1	RepeatMasker	Retroposon?	237502	237916	774	+	.	ID="SINE2-1_AP";Tend="1462";Tstart="1081";shortTE="F";uid="61876986-efe0-41ae-85c0-3234342b5444"
VSBQ01000223.1	RepeatMasker	Retroposon?	27856	28053	560	+	.	ID="RND-1_FAMILY-185";Tend="1673";Tstart="1493";shortTE="F";uid="5cbebc3e-1730-431b-b3ae-4031b3b12e2f"
VSBQ01000223.1	RepeatMasker	Unknown	7481	7631	1160	+	.	ID="RND-1_FAMILY-256";Tend="1090";Tstart="943";shortTE="F";uid="164022a0-6d9a-4a52-a6de-76b8e558476e"
VSBQ01000223.1	RepeatMasker	Retroposon?	379822	380043	830	+	.	ID="SINE2-2_AP";Tend="1243";Tstart="743";shortTE="F";uid="eb66692e-e274-4fc9-878a-0cf045a561d6"
VSBQ01000223.1	RepeatMasker	Unknown	480284	480596	1148	+	.	ID="RND-1_FAMILY-14";Tend="1224";Tstart="869";shortTE="F";uid="02f0fb97-e3ef-4742-b92e-fcb86b9e9c35"
VSBQ01000223.1	RepeatMasker	DNA	262610	262965	492	+	.	ID="DNA4-2_AP";Tend="725";Tstart="334";shortTE="F";uid="28f14c9a-590a-471e-ad74-ef83d07c0f53"
VSBQ01000223.1	RepeatMasker	DNA/MULE-MuDR	456630	457142	3585	+	.	ID="RND-5_FAMILY-3775";Tend="1217";Tstart="722";shortTE="F";uid="96bed7b9-161d-4747-bcda-832e9e78204b"
VSBQ01000223.1	RepeatMasker	DNA/Kolobok-E	132344	132852	3232	+	.	ID="RND-5_FAMILY-9815";Tend="1966";Tstart="1444";shortTE="F";uid="a72540f3-0718-46f3-9aea-d681a9bb1204"
VSBQ01000223.1	RepeatMasker	DNA	175624	176057	3184	+	.	ID="DNA8-69_AP";Tend="439";Tstart="1";shortTE="F";uid="79544115-071c-4204-9dbf-a1739359a083"
VSBQ01000223.1	RepeatMasker	Unknown	285452	285792	1643	+	.	ID="RND-4_FAMILY-3026";Tend="1336";Tstart="994";shortTE="F";uid="7f2893ee-7c93-46e1-9f79-8e75da013271"
VSBQ01000223.1	RepeatMasker	Retroposon?	102279	102770	2244	+	.	ID="RND-6_FAMILY-2842";TEgroup="ctg_223%7CRND-6_FAMILY-2842%7C1";Tend="1758";Tstart="850";shortTE="F";uid="6fdc27c5-8926-4b4c-b227-062a927ae417"
VSBQ01000223.1	RepeatMasker	DNA/Kolobok-E	145701	147542	1335	+	.	ID="RND-6_FAMILY-1423";TEgroup="ctg_223%7CRND-6_FAMILY-1423%7C1";Tend="1725";Tstart="66";shortTE="F";uid="7d94d761-11ed-4ab4-b4c1-506e5f1f78b8"
VSBQ01000223.1	RepeatMasker	Unknown	412182	412290	674	+	.	ID="RND-4_FAMILY-890";Tend="982";Tstart="857";shortTE="F";uid="96626fac-95a3-40d0-b3e8-c3415dfecd2e"
VSBQ01000223.1	RepeatMasker	DNA/Maverick	159798	160285	1137	+	.	ID="RND-6_FAMILY-1435";Tend="985";Tstart="522";shortTE="F";uid="47578e54-c910-4559-b4d3-ac20c7d6bd4a"
VSBQ01000223.1	RepeatMasker	DNA/Ginger	287456	287702	1747	+	.	ID="RND-6_FAMILY-7106";Tend="2114";Tstart="1881";shortTE="F";uid="da7aebc9-9eef-453f-afaa-59290b0e14f8"
VSBQ01000223.1	RepeatMasker	DNA/hAT-Tip100	406862	407160	747	+	.	ID="hat-3_ap";Tend="2450";Tstart="2323";shortTE="F";uid="cc50c7c1-ac5a-44f4-bf98-c3f94f06c87f"
VSBQ01000223.1	RepeatMasker	DNA/Kolobok-E	341422	341542	829	+	.	ID="RND-6_FAMILY-11301";Tend="2225";Tstart="2106";shortTE="F";uid="dead1193-bf81-4fcc-8b48-bd580e6e7f35"
VSBQ01000223.1	RepeatMasker	Unknown	479219	479605	1286	+	.	ID="RND-5_FAMILY-3602";Tend="1751";Tstart="1347";shortTE="F";uid="70ed8dc4-9b06-4931-85ff-79051d8f457e"
VSBQ01000223.1	RepeatMasker	DNA	21551	22166	436	+	.	ID="DNA4-2B_AP";Tend="556";Tstart="1";shortTE="F";uid="485a1954-5ad7-41b0-9a37-a9cd4e5662ed"
VSBQ01000223.1	RepeatMasker	DNA	284265	284531	670	+	.	ID="DNAX-2_AP";Tend="278";Tstart="2";shortTE="F";uid="8f592f39-452a-491e-aede-0a8bc19de928"
VSBQ01000223.1	RepeatMasker	DNA/hAT-Tip100	102972	103157	851	+	.	ID="RND-6_FAMILY-15916";Tend="1604";Tstart="1433";shortTE="F";uid="5d2a4d70-b19f-4186-8c12-046b8fc89567"
VSBQ01000223.1	RepeatMasker	LINE/R1-LOA	59197	59585	694	+	.	ID="RND-6_FAMILY-15465";Tend="1748";Tstart="1369";shortTE="F";uid="79c9e76b-1842-4dc5-b1b3-ad323fcb7834"
VSBQ01000223.1	RepeatMasker	DNA/hAT-hAT19	16718	16929	663	+	.	ID="RND-6_FAMILY-18381";Tend="434";Tstart="215";shortTE="F";uid="2f49affe-4b58-42f3-98a0-2ad5f542b4b8"
VSBQ01000223.1	RepeatMasker	Unknown	301387	302000	1695	+	.	ID="RND-6_FAMILY-11262";Tend="1838";Tstart="1174";shortTE="F";uid="a147a829-c494-458f-9510-bc1211165f57"
VSBQ01000223.1	RepeatMasker	RC/Helitron	240606	240720	413	+	.	ID="RND-4_FAMILY-43";Tend="1056";Tstart="951";shortTE="F";uid="c489d8da-bd54-440f-b7c2-c3f413bd880a"
VSBQ01000223.1	RepeatMasker	DNA/hAT-Tip100	289735	289837	684	+	.	ID="DNA8-113_AP";Tend="176";Tstart="69";shortTE="F";uid="050fdc8f-351f-424c-9334-e6c17f3aefd7"
VSBQ01000223.1	RepeatMasker	Retroposon?	148943	149132	811	+	.	ID="RND-6_FAMILY-5081";Tend="1884";Tstart="1711";shortTE="F";uid="5c722d3f-d7c1-40fd-b908-58aef67165eb"
VSBQ01000223.1	RepeatMasker	Unknown	103968	104401	1636	+	.	ID="RND-4_FAMILY-773";Tend="1374";Tstart="903";shortTE="F";uid="e05028ee-730f-4957-820b-39f98e53b782"
VSBQ01000223.1	RepeatMasker	DNA/Kolobok-E	315280	316284	1127	+	.	ID="rnd-5_family-9815";Tend="2218";Tstart="1389";shortTE="F";uid="546405ff-d98f-4fb9-a9bc-2a89ebc68a46"
VSBQ01000223.1	RepeatMasker	DNA	425376	425548	621	+	.	ID="ttaa3b_ap";Tend="169";Tstart="7";shortTE="F";uid="63a704a0-c99b-46eb-9241-0da7a92485ed"
VSBQ01000223.1	RepeatMasker	DNA/Ginger-1	385107	386035	6610	+	.	ID="RND-6_FAMILY-1155";Tend="1734";Tstart="778";shortTE="F";uid="c005a4a9-9a01-4789-a0ff-af9bc52fdef9"
VSBQ01000223.1	RepeatMasker	DNA/hAT-Ac	98647	98858	521	+	.	ID="RND-6_FAMILY-2344";Tend="2083";Tstart="1880";shortTE="F";uid="b5db7ea5-be48-40ac-affa-b3b12266e959"
VSBQ01000223.1	RepeatMasker	DNA/Kolobok-T2	107809	108163	1769	+	.	ID="KOLOBOK-2_AP";Tend="4040";Tstart="3665";shortTE="F";uid="9b391ecf-8c72-4358-909a-7969f50fa2e2"
VSBQ01000223.1	RepeatMasker	DNA/Ginger-2	141499	141830	1223	+	.	ID="RND-6_FAMILY-12024";Tend="695";Tstart="375";shortTE="F";uid="07fdaa09-749d-402e-9526-60fc0febb5e1"
VSBQ01000223.1	RepeatMasker	Retroposon?	161678	162189	2853	+	.	ID="RND-6_FAMILY-12797";Tend="515";Tstart="1";shortTE="F";uid="f942f9b0-6d0f-4177-90b1-4ec16bd7f1ed"
VSBQ01000223.1	RepeatMasker	DNA/hAT-Tip100	19945	20130	866	+	.	ID="RND-6_FAMILY-8041";Tend="1277";Tstart="1088";shortTE="F";uid="766a2cdc-7834-4ad0-ba0a-5239b4e37bbb"
VSBQ01000223.1	RepeatMasker	Unknown	478656	478872	644	+	.	ID="RND-5_FAMILY-3602";Tend="788";Tstart="566";shortTE="F";uid="1ee421c9-2e03-4984-922a-05bdf5855792"
VSBQ01000223.1	RepeatMasker	Retroposon?	468358	468575	895	+	.	ID="RND-6_FAMILY-12797";Tend="535";Tstart="306";shortTE="F";uid="6dd878a7-077b-44f9-8cf4-cf9a225c3793"
VSBQ01000223.1	RepeatMasker	DNA	99950	100740	4603	+	.	ID="RND-5_FAMILY-1090";Tend="1706";Tstart="910";shortTE="F";uid="79f84edb-1ee9-420f-b6d0-8a184d8f5309"
VSBQ01000223.1	RepeatMasker	LTR/Gypsy	318525	319113	652	+	.	ID="RND-6_FAMILY-595";Tend="2058";Tstart="1382";shortTE="F";uid="300a0f75-a0b7-4f7d-a52f-db54e32795e5"
VSBQ01000223.1	RepeatMasker	DNA/Kolobok-E	377385	377507	581	+	.	ID="RND-6_FAMILY-11301";Tend="936";Tstart="815";shortTE="F";uid="8ab644e5-2117-418c-a246-eaadc0ff8ac1"
VSBQ01000223.1	RepeatMasker	Unknown	140730	140961	1281	+	.	ID="RND-1_FAMILY-271";Tend="1155";Tstart="923";shortTE="F";uid="84fb0aec-0bff-408e-b780-9714dd5054eb"
VSBQ01000223.1	RepeatMasker	DNA/Ginger-2	154287	154394	512	+	.	ID="GINGER2-N2_AP";Tend="135";Tstart="31";shortTE="F";uid="2490e4b0-8858-4e12-a53e-e3bef2531b28"
VSBQ01000223.1	RepeatMasker	DNA	138544	138811	592	+	.	ID="ttaa3b_ap";Tend="384";Tstart="130";shortTE="F";uid="3a00821a-c2e0-4bd5-8602-3c6a29472844"
VSBQ01000223.1	RepeatMasker	DNA	163388	163827	2671	+	.	ID="TTAA18B_AP";Tend="576";Tstart="140";shortTE="F";uid="85d4b9de-0009-440d-95be-4635c62ec43f"
VSBQ01000223.1	RepeatMasker	DNA/Kolobok-E	332878	333323	3274	+	.	ID="RND-6_FAMILY-11301";Tend="1203";Tstart="752";shortTE="F";uid="f33baedd-2f11-493a-85d5-8d82cbf161f6"
VSBQ01000223.1	RepeatMasker	DNA	467510	467953	3120	+	.	ID="RND-5_FAMILY-10525";Tend="1738";Tstart="1294";shortTE="F";uid="c82e8ce0-05f4-4f1d-9f91-d3bcc2ae2f5e"
VSBQ01000223.1	RepeatMasker	Unknown	456089	456499	1667	+	.	ID="RND-4_FAMILY-802";Tend="1264";Tstart="914";shortTE="F";uid="9238a149-6830-4686-8ce0-c44dbece2735"
VSBQ01000223.1	RepeatMasker	DNA/Ginger	31181	31517	1409	+	.	ID="RND-1_FAMILY-259";Tend="941";Tstart="589";shortTE="F";uid="ca1851f2-8bd4-4317-9335-f301c02e5941"
VSBQ01000223.1	RepeatMasker	DNA	426951	427051	429	+	.	ID="RND-5_FAMILY-5605";Tend="1414";Tstart="1308";shortTE="F";uid="141c4baf-1c5e-45d4-b8d7-c0db7421b738"
VSBQ01000223.1	RepeatMasker	DNA	433850	434273	2081	+	.	ID="ttaa4_ap";Tend="433";Tstart="1";shortTE="F";uid="70ed04e7-8f8b-405c-807e-f85e30bea7d4"
VSBQ01000223.1	RepeatMasker	Unknown	96954	97306	1682	+	.	ID="RND-4_FAMILY-2427";Tend="1302";Tstart="930";shortTE="F";uid="ce645009-ad7d-45bc-8fad-8b087a4a88e1"
VSBQ01000223.1	RepeatMasker	Unknown	255952	256296	1121	+	.	ID="RND-1_FAMILY-14";Tend="1217";Tstart="879";shortTE="F";uid="af74a4dc-efb3-424c-8936-8a4803c28e66"
VSBQ01000223.1	RepeatMasker	Unknown	237911	238202	547	+	.	ID="RND-1_FAMILY-155";Tend="1223";Tstart="925";shortTE="F";uid="c93544d2-118a-4844-a728-d94c6b730a4d"
VSBQ01000223.1	RepeatMasker	DNA/Kolobok-E	238276	238412	487	+	.	ID="RND-4_FAMILY-171";Tend="1214";Tstart="1082";shortTE="F";uid="9237a233-2d96-464b-aefc-3c8efa161987"
VSBQ01000223.1	RepeatMasker	Unknown	447622	447807	1020	+	.	ID="RND-1_FAMILY-14";Tend="1063";Tstart="860";shortTE="F";uid="bfa6b3a3-86b8-429e-9917-9489d2b517f8"
VSBQ01000223.1	RepeatMasker	DNA/hAT-hAT19	48990	49786	5736	+	.	ID="RND-5_FAMILY-10544";Tend="1343";Tstart="565";shortTE="F";uid="62e953fb-f6ac-4adb-9d17-53822f5b3658"
VSBQ01000223.1	RepeatMasker	DNA/hAT-hAT19	105430	105538	589	+	.	ID="RND-6_FAMILY-11560";Tend="410";Tstart="299";shortTE="F";uid="40ca45a1-9c02-4d6b-810e-00dd65facb3c"
VSBQ01000223.1	RepeatMasker	DNA/hAT-Blackjack	7690	8334	2267	+	.	ID="RND-6_FAMILY-4057";Tend="1254";Tstart="558";shortTE="F";uid="e46a5cec-afa8-460f-974b-0c6933db9741"
VSBQ01000223.1	RepeatMasker	DNA/Ginger	268605	269099	1481	+	.	ID="RND-1_FAMILY-259";Tend="1482";Tstart="911";shortTE="F";uid="c578d239-b954-4439-af6b-481d56132c9b"
VSBQ01000223.1	RepeatMasker	DNA	323446	323656	1113	+	.	ID="RND-6_FAMILY-1160";Tend="1113";Tstart="897";shortTE="F";uid="3898f1a1-ce52-43c4-ae39-add4e52fe356"
VSBQ01000223.1	RepeatMasker	Unknown	318156	318446	950	+	.	ID="RND-1_FAMILY-137";Tend="1184";Tstart="888";shortTE="F";uid="85d0a522-f466-485f-8c1b-ae8c997b2030"
VSBQ01000223.1	RepeatMasker	DNA/hAT	334082	334283	848	+	.	ID="RND-5_FAMILY-244";Tend="2010";Tstart="1811";shortTE="F";uid="c5045de6-4968-44ca-8fd7-dbec6a9a8c3c"
VSBQ01000223.1	RepeatMasker	DNA/hAT-Tip100	32206	32427	491	+	.	ID="RND-6_FAMILY-1839";Tend="982";Tstart="744";shortTE="F";uid="76843a96-f7a8-4078-928b-cae313c5b549"
VSBQ01000223.1	RepeatMasker	DNA/Ginger	119561	120391	4205	+	.	ID="RND-6_FAMILY-7106";TEgroup="ctg_223%7CRND-6_FAMILY-7106%7C1";Tend="2168";Tstart="927";shortTE="F";uid="69bb1f31-b60e-47a7-a596-771653c162cb"
VSBQ01000223.1	RepeatMasker	DNA/Kolobok-E	326499	326946	3454	+	.	ID="RND-6_FAMILY-11301";Tend="1203";Tstart="750";shortTE="F";uid="4f692ccb-5c42-4ef7-bd10-8f77b0d886b7"
VSBQ01000223.1	RepeatMasker	DNA/hAT	99348	99601	1207	+	.	ID="RND-5_FAMILY-3489";Tend="1182";Tstart="936";shortTE="F";uid="0369a550-08d2-4012-b7fd-cab3eac87a69"
VSBQ01000223.1	RepeatMasker	DNA	294238	294388	418	+	.	ID="DNA-LIKE-3_HMEL";Tend="815";Tstart="665";shortTE="F";uid="c0f46601-002d-46ac-86ba-7d7217af2b6c"
VSBQ01000223.1	RepeatMasker	DNA/Ginger-1	17710	18109	2820	+	.	ID="RND-6_FAMILY-1155";Tend="1267";Tstart="870";shortTE="F";uid="81f99483-3661-4494-abdd-e7ca72991e05"
VSBQ01000223.1	RepeatMasker	Unknown	330136	330553	1259	+	.	ID="RND-6_FAMILY-4863";Tend="1979";Tstart="1670";shortTE="F";uid="26a75e2e-25c7-4403-955f-4a82f2838932"
VSBQ01000223.1	RepeatMasker	DNA/hAT-Charlie	265356	265545	454	+	.	ID="DNA8-51_AP";TEgroup="ctg_223%7CDNA8-51_AP%7C1";Tend="476";Tstart="105";shortTE="T";uid="8942a446-2442-464d-a8b4-31d5629da813"
VSBQ01000223.1	RepeatMasker	Unknown	252158	252322	674	+	.	ID="RND-4_FAMILY-890";Tend="979";Tstart="828";shortTE="F";uid="dfa416d7-61ba-4fb1-9078-70e8571af32e"
VSBQ01000223.1	RepeatMasker	Unknown	213255	213363	486	+	.	ID="RND-1_FAMILY-37";Tend="1093";Tstart="977";shortTE="F";uid="f3c7f56e-4ace-43a4-a4e2-a06a046d4ac1"
VSBQ01000223.1	RepeatMasker	Retroposon?	485573	485947	1438	+	.	ID="SINE2-1_AP";Tend="1464";Tstart="1049";shortTE="F";uid="f6d5abdc-c711-4374-846b-766e7017fcb2"
VSBQ01000223.1	RepeatMasker	DNA	326146	326495	1530	+	.	ID="RND-6_FAMILY-1160";Tend="1431";Tstart="1099";shortTE="F";uid="7df99558-7fcc-49e0-ae85-ad7f21b56cd7"
VSBQ01000223.1	RepeatMasker	LINE/I-Jockey	335727	336434	533	+	.	ID="RND-6_FAMILY-9910";Tend="1010";Tstart="292";shortTE="F";uid="5b064705-2e58-498b-a67c-3ff904f6c81d"
VSBQ01000223.1	RepeatMasker	DNA/Kolobok-E	471671	471889	993	+	.	ID="KOLOBOKE-3_AP";Tend="2174";Tstart="1958";shortTE="F";uid="6b7d9f36-2727-4c79-9899-b61e820f2492"
VSBQ01000223.1	RepeatMasker	DNA/Ginger	463132	464352	5931	+	.	ID="RND-6_FAMILY-7106";Tend="2070";Tstart="804";shortTE="F";uid="63445987-32d2-4115-a755-f2edd3c4f5de"
VSBQ01000223.1	RepeatMasker	Retroposon?	264337	264840	1920	+	.	ID="RND-6_FAMILY-5081";Tend="1789";Tstart="1246";shortTE="F";uid="8df56c42-220c-488f-aa61-54402a65ef5d"
VSBQ01000223.1	RepeatMasker	Unknown	47736	47976	617	+	.	ID="RND-1_FAMILY-8";Tend="1232";Tstart="988";shortTE="F";uid="cae07757-7277-4bf5-a790-e380afec323d"
VSBQ01000223.1	RepeatMasker	DNA	97559	97760	976	+	.	ID="RND-6_FAMILY-36626";Tend="1387";Tstart="1199";shortTE="F";uid="fe16c97d-d751-4025-b54b-7afb92b120d0"
VSBQ01000223.1	RepeatMasker	DNA	133533	133686	493	+	.	ID="TTAA2D_AP";Tend="313";Tstart="166";shortTE="F";uid="597fec2e-845c-4542-9c47-1bdc3a50c10e"
VSBQ01000223.1	RepeatMasker	DNA	176799	176937	748	+	.	ID="TTAA18_AP";Tend="560";Tstart="416";shortTE="F";uid="6415a522-9be4-4cf9-8a9d-f04dcb8da823"
VSBQ01000223.1	RepeatMasker	DNA	291749	291864	442	+	.	ID="RND-5_FAMILY-4943";Tend="577";Tstart="468";shortTE="F";uid="cab9fdac-70a7-405d-978e-04b78a88d425"
VSBQ01000223.1	RepeatMasker	DNA/hAT-Charlie	282311	282735	2289	+	.	ID="RND-5_FAMILY-1327";Tend="1348";Tstart="899";shortTE="F";uid="94bf6b10-8ff9-4593-b33d-99b6e2c2c447"
VSBQ01000223.1	RepeatMasker	LINE/I-Jockey	338079	340882	6074	+	.	ID="RND-6_FAMILY-18385";TEgroup="ctg_223%7CRND-6_FAMILY-18385%7C1";Tend="2024";Tstart="3";shortTE="F";uid="ade784b4-75fb-4087-935c-a1eb8265f056"
VSBQ01000223.1	RepeatMasker	Unknown	10881	11116	652	+	.	ID="RND-1_FAMILY-8";Tend="1235";Tstart="981";shortTE="F";uid="f4335b27-c859-4847-948c-e62793fcb131"
VSBQ01000223.1	RepeatMasker	DNA/Kolobok-E	417932	418103	562	+	.	ID="RND-6_FAMILY-2277";Tend="2073";Tstart="1916";shortTE="F";uid="bb05152f-8b93-4f4c-8bac-5e384e9640ec"
VSBQ01000223.1	RepeatMasker	DNA/Ginger	393098	393302	1612	+	.	ID="RND-6_FAMILY-7106";Tend="2158";Tstart="1954";shortTE="F";uid="fa4c1433-e1ae-4fe5-a573-16c2724db257"
VSBQ01000223.1	RepeatMasker	DNA/Ginger-1	324186	325007	4009	+	.	ID="RND-6_FAMILY-1155";TEgroup="ctg_223%7CRND-6_FAMILY-1155%7C4";Tend="2268";Tstart="1072";shortTE="F";uid="59fbbccc-dba1-435c-9be3-74f39bec38fd"
VSBQ01000223.1	RepeatMasker	DNA/Ginger-1	473654	473978	666	+	.	ID="RND-6_FAMILY-1155";Tend="1513";Tstart="1185";shortTE="F";uid="920dbaa6-5e8d-45bf-aa50-f2d65b2a9884"
VSBQ01000223.1	RepeatMasker	DNA/TcMar-m44?	304912	305070	425	+	.	ID="dnax-4b_ap";Tend="173";Tstart="2";shortTE="F";uid="6eaf1e9c-341d-4960-99f5-6207c8df3a24"
VSBQ01000223.1	RepeatMasker	DNA/Kolobok-E	334420	334736	1572	+	.	ID="KOLOBOKE-3_AP";Tend="2144";Tstart="1795";shortTE="F";uid="623e0370-8d91-43a8-9f3c-c63ed7e755f7"
VSBQ01000223.1	RepeatMasker	DNA/hAT-Charlie	175002	175190	956	+	.	ID="RND-5_FAMILY-2562";Tend="1348";Tstart="1183";shortTE="F";uid="2ef39e76-960d-4e83-9b95-9d3b00c9ab06"
VSBQ01000223.1	RepeatMasker	DNA/Ginger-1	18651	19250	2337	+	.	ID="RND-6_FAMILY-1155";TEgroup="ctg_223%7CRND-6_FAMILY-1155%7C1";Tend="2261";Tstart="1263";shortTE="F";uid="22481ef4-f08f-4935-9596-d04d3248cdd0"
VSBQ01000223.1	RepeatMasker	Unknown	7109	7484	2744	+	.	ID="RND-5_FAMILY-1918";Tend="1337";Tstart="963";shortTE="F";uid="aaded12c-07c3-4242-9b80-0073381fead1"
VSBQ01000223.1	RepeatMasker	DNA/Kolobok-E	346942	347159	408	+	.	ID="KOLOBOKE-2_AP";Tend="1335";Tstart="1121";shortTE="F";uid="573840af-2bdc-421f-ac5a-df85d4252a58"
VSBQ01000223.1	RepeatMasker	Unknown	344863	345073	1282	+	.	ID="RND-1_FAMILY-209";Tend="1125";Tstart="914";shortTE="F";uid="b8aacc05-4c68-45df-96ea-e6b7002fe114"
VSBQ01000223.1	RepeatMasker	Unknown	121098	121772	1429	+	.	ID="RND-5_FAMILY-1918";TEgroup="ctg_223%7CRND-5_FAMILY-1918%7C1";Tend="1652";Tstart="1163";shortTE="F";uid="26edeb03-837f-481e-8f00-57dc25b6185c"
VSBQ01000223.1	RepeatMasker	DNA/Kolobok-E	377929	378341	1077	+	.	ID="RND-1_FAMILY-195";Tend="2028";Tstart="1612";shortTE="F";uid="690f9fcb-4c49-49c6-b810-36441ccaef1e"
VSBQ01000223.1	RepeatMasker	Unknown	122510	122640	561	+	.	ID="RND-4_FAMILY-987";Tend="1029";Tstart="901";shortTE="F";uid="b07b68b6-c11f-46fa-828c-c3bdee1e4483"
VSBQ01000223.1	RepeatMasker	DNA	124750	124951	1033	+	.	ID="RND-6_FAMILY-28852";Tend="1214";Tstart="1019";shortTE="F";uid="6e52acd9-430e-4084-b091-be817a4069e5"
VSBQ01000223.1	RepeatMasker	DNA/hAT-Tip100	280985	281109	404	+	.	ID="RND-6_FAMILY-10624";Tend="702";Tstart="584";shortTE="F";uid="36eb278d-21a6-4f03-b55b-fc67f1eea9a0"
VSBQ01000223.1	RepeatMasker	Unknown	384677	385127	1592	-	.	ID="RND-1_FAMILY-174";Tend="1863";Tstart="1485";shortTE="F";uid="f96119ca-d0ab-4362-b849-c7ad11dbfc6b"
VSBQ01000223.1	RepeatMasker	DNA/Ginger-1	45353	45837	494	-	.	ID="RND-6_FAMILY-1155";TEgroup="ctg_223%7CRND-6_FAMILY-1155%7C2";Tend="2260";Tstart="806";shortTE="T";uid="3098eae4-3ab9-4e27-a99f-a194aad21458"
VSBQ01000223.1	RepeatMasker	DNA/Kolobok-E	280507	280902	936	-	.	ID="RND-5_FAMILY-9815";Tend="1846";Tstart="1444";shortTE="F";uid="60214cb7-f973-4c92-9af7-50372f57fa31"
VSBQ01000223.1	RepeatMasker	DNA/hAT?	397951	398892	2524	-	.	ID="RND-4_FAMILY-1335";Tend="1800";Tstart="844";shortTE="F";uid="d26c53f3-acda-4232-a8a0-da5c9f50ee97"
VSBQ01000223.1	RepeatMasker	DNA/Kolobok-E	32315	32461	632	-	.	ID="KOLOBOKE-2_AP";Tend="1364";Tstart="1209";shortTE="F";uid="303d0f61-16f1-4241-9ac7-db62a1c945cb"
VSBQ01000223.1	RepeatMasker	DNA/Merlin	486684	486901	402	-	.	ID="HALYOMORPHA_HALYS-5_FAMILY-9382";Tend="923";Tstart="682";shortTE="F";uid="880aa981-ccdf-4ff1-9c10-376820aba367"
VSBQ01000223.1	RepeatMasker	Retroposon?	334537	334834	865	-	.	ID="RND-6_FAMILY-12621";Tend="1184";Tstart="914";shortTE="F";uid="979b73d6-df36-410f-b9ef-1ccc0bd341d0"
VSBQ01000223.1	RepeatMasker	DNA	378705	378948	816	-	.	ID="RND-4_FAMILY-398";Tend="1187";Tstart="962";shortTE="F";uid="de071a18-8c55-4012-8df0-ee87d9199ca7"
VSBQ01000223.1	RepeatMasker	DNA/hAT-Charlie	2185	2314	1066	-	.	ID="RND-6_FAMILY-33192";Tend="970";Tstart="841";shortTE="F";uid="35a3fb99-b401-4af6-b287-a2ea50266856"
VSBQ01000223.1	RepeatMasker	Unknown	270131	270407	940	-	.	ID="RND-1_FAMILY-329";Tend="1178";Tstart="854";shortTE="F";uid="43809f95-b672-465f-acea-793114756586"
VSBQ01000223.1	RepeatMasker	DNA/Ginger	2998	3652	2021	-	.	ID="RND-6_FAMILY-7106";Tend="1352";Tstart="695";shortTE="F";uid="f0c8aa1b-b4e5-4aae-a486-25f68ca3d77f"
VSBQ01000223.1	RepeatMasker	Retroposon?	379356	379821	1822	-	.	ID="RND-5_FAMILY-3556";Tend="1553";Tstart="1049";shortTE="F";uid="1994e76b-ea20-4924-9270-02c68ed7b0eb"
VSBQ01000223.1	RepeatMasker	DNA/Ginger	234510	235838	6538	-	.	ID="rnd-6_family-7106";Tend="2152";Tstart="587";shortTE="F";uid="e698aa24-2fc8-4a5e-b0f0-15daa84f81a7"
VSBQ01000223.1	RepeatMasker	Unknown	241111	241313	1802	-	.	ID="RND-6_FAMILY-1480";Tend="1055";Tstart="853";shortTE="F";uid="feabdfc5-d891-4953-b67c-cfce46b59a70"
VSBQ01000223.1	RepeatMasker	DNA/Kolobok-E	255	367	517	-	.	ID="RND-6_FAMILY-11156";Tend="824";Tstart="719";shortTE="F";uid="d0438d98-f50b-4ed1-880a-1ceeafd0b64e"
VSBQ01000223.1	RepeatMasker	DNA/hAT-hAT19	387876	388327	1232	-	.	ID="RND-6_FAMILY-18969";Tend="1186";Tstart="669";shortTE="F";uid="562da69d-e18c-4466-aded-4a9848c2734b"
VSBQ01000223.1	RepeatMasker	DNA/Kolobok-E	184436	184617	469	-	.	ID="RND-6_FAMILY-11301";Tend="1697";Tstart="1505";shortTE="F";uid="cb950604-f19b-490c-ac21-07dc1a7aa325"
VSBQ01000223.1	RepeatMasker	DNA/hAT-hATm	266468	266671	473	-	.	ID="hat-7_ap";Tend="506";Tstart="330";shortTE="F";uid="1acb1e82-9c3d-46b3-910a-0a5dcf542dad"
VSBQ01000223.1	RepeatMasker	DNA	170725	171144	2443	-	.	ID="TTAA2C_AP";Tend="422";Tstart="6";shortTE="F";uid="f0c0ab63-8936-41fc-9bc0-4ca210e8b744"
VSBQ01000223.1	RepeatMasker	DNA/Kolobok-E	26045	27296	9002	-	.	ID="RND-6_FAMILY-16977";Tend="3087";Tstart="1872";shortTE="F";uid="c5e75dbb-4a8c-4c00-b20d-28b50401881d"
VSBQ01000223.1	RepeatMasker	Unknown	167268	167433	1047	-	.	ID="RND-6_FAMILY-6578";Tend="1719";Tstart="1552";shortTE="F";uid="dda80c62-2132-413f-accb-55379034c791"
VSBQ01000223.1	RepeatMasker	DNA	97326	97757	1057	-	.	ID="ttaa18b_ap";Tend="482";Tstart="10";shortTE="F";uid="40555b8e-5e3a-4389-9624-0b5ac08d55eb"
VSBQ01000223.1	RepeatMasker	DNA/Ginger	386037	387468	9653	-	.	ID="RND-6_FAMILY-7106";Tend="2115";Tstart="701";shortTE="F";uid="068e136c-1d16-4467-965a-907cacd5ae61"
VSBQ01000223.1	RepeatMasker	Unknown	263324	263545	970	-	.	ID="RND-5_FAMILY-51";Tend="1455";Tstart="1239";shortTE="F";uid="4cc641a6-6b21-47fd-9dd7-eb3e35758056"
VSBQ01000223.1	RepeatMasker	DNA	260266	260791	1327	-	.	ID="TTAA20_AP";TEgroup="ctg_223%7CTTAA20_AP%7C1";Tend="380";Tstart="1";shortTE="F";uid="d512e1e1-7cbe-4cfb-b9b7-6a2b4160ef97"
VSBQ01000223.1	RepeatMasker	DNA	45907	46025	644	-	.	ID="TTAA18_AP";Tend="159";Tstart="1";shortTE="F";uid="5d9441b2-cdcd-4b32-a877-c8358b2664ee"
VSBQ01000223.1	RepeatMasker	LINE/L2	420058	420230	435	-	.	ID="RND-6_FAMILY-7406";Tend="221";Tstart="67";shortTE="F";uid="67d8e2ca-9b18-4f89-b724-00d30d6d2e05"
VSBQ01000223.1	RepeatMasker	DNA/Ginger	221753	222086	1688	-	.	ID="RND-6_FAMILY-7106";Tend="1094";Tstart="735";shortTE="F";uid="a1662247-7241-4ded-be78-59b87a7ba440"
VSBQ01000223.1	RepeatMasker	DNA/hAT-Tip100	106774	106914	627	-	.	ID="RND-6_FAMILY-13880";Tend="1770";Tstart="1644";shortTE="F";uid="e8af56e3-7252-46ca-ae69-bf64b3524c28"
VSBQ01000223.1	RepeatMasker	DNA/Kolobok-E	269166	269526	1146	-	.	ID="RND-6_FAMILY-1419";Tend="423";Tstart="56";shortTE="F";uid="760bc533-b1b4-4640-b7bb-ff3a5f9147c9"
VSBQ01000223.1	RepeatMasker	Unknown	138205	138372	955	-	.	ID="RND-1_FAMILY-48";Tend="1379";Tstart="1196";shortTE="F";uid="99d1e21b-ea6d-4be2-9655-9c3838e90ee2"
VSBQ01000223.1	RepeatMasker	DNA	162181	162529	1658	-	.	ID="DNAX-2_AP";Tend="382";Tstart="1";shortTE="F";uid="f0fbcb7d-f338-44b2-8dc9-635ce82d0757"
VSBQ01000223.1	RepeatMasker	DNA	63487	63794	507	-	.	ID="DNAX-2_AP";TEgroup="ctg_223%7CDNAX-2_AP%7C1";Tend="467";Tstart="10";shortTE="F";uid="c8c18c3d-d7dc-4984-a7c3-722f30cd9656"
VSBQ01000223.1	RepeatMasker	RC/Helitron	478914	479184	1980	-	.	ID="RND-1_FAMILY-342";Tend="1199";Tstart="932";shortTE="F";uid="699973a7-1c2a-4144-9790-02cdc12edd11"
VSBQ01000223.1	RepeatMasker	DNA/hAT-Tip100	60923	61224	844	-	.	ID="RND-5_FAMILY-777";Tend="2580";Tstart="2250";shortTE="F";uid="06a02ed8-8ddf-40eb-af79-bd157221c2a6"
VSBQ01000223.1	RepeatMasker	DNA/hAT-Tip100	239496	240116	1782	-	.	ID="RND-6_FAMILY-3142";Tend="1323";Tstart="739";shortTE="F";uid="0fb73196-de6b-4613-8fac-97bc948addae"
VSBQ01000223.1	RepeatMasker	DNA	179705	179848	856	-	.	ID="dna4-2_ap";Tend="769";Tstart="626";shortTE="F";uid="6ffce43e-808f-41e4-9dcb-4e6b08a89002"
VSBQ01000223.1	RepeatMasker	DNA/hAT-Tip100	214299	215497	8021	-	.	ID="RND-6_FAMILY-6174";Tend="1801";Tstart="577";shortTE="F";uid="ec1bc894-cf1d-4282-9c5d-352deac5ff5b"
VSBQ01000223.1	RepeatMasker	DNA/MULE-MuDR	418765	419539	429	-	.	ID="MUDR3X_AP";TEgroup="ctg_223%7CMUDR3X_AP%7C1";Tend="2138";Tstart="32";shortTE="T";uid="3f9c418c-a788-4c9c-8cba-d66ab4333c86"
VSBQ01000223.1	RepeatMasker	DNA/hAT-Tip100	347225	347966	4467	-	.	ID="RND-1_FAMILY-290";Tend="1674";Tstart="906";shortTE="F";uid="710efc11-9462-4296-ad07-e31f6492ce9d"
VSBQ01000223.1	RepeatMasker	Unknown	426522	426635	731	-	.	ID="RND-5_FAMILY-16416";Tend="1214";Tstart="1105";shortTE="F";uid="a8647539-7486-43dc-bfa2-14d394cd9403"
VSBQ01000223.1	RepeatMasker	Retroposon?	457144	457638	1339	-	.	ID="SINE2-1_AP";Tend="1242";Tstart="718";shortTE="F";uid="e9afd0c0-91b1-473e-a34e-b4f3e253ac6d"
VSBQ01000223.1	RepeatMasker	DNA	291339	291508	921	-	.	ID="RND-6_FAMILY-6825";Tend="1393";Tstart="1227";shortTE="F";uid="2a0c9b12-661f-4e01-98bb-79352d41aac8"
VSBQ01000223.1	RepeatMasker	DNA/Ginger-1	223293	223895	2846	-	.	ID="RND-6_FAMILY-1155";Tend="1442";Tstart="848";shortTE="F";uid="683f6ba9-1221-44c4-9649-b4175ae95e64"
VSBQ01000223.1	RepeatMasker	Retroposon?	366116	366668	508	-	.	ID="RND-6_FAMILY-16210";Tend="1366";Tstart="533";shortTE="F";uid="efb38fba-a239-495f-a05c-14f867c7666f"
VSBQ01000223.1	RepeatMasker	Unknown	140969	141354	1091	-	.	ID="RND-5_FAMILY-369";TEgroup="ctg_223%7CRND-5_FAMILY-369%7C1";Tend="1287";Tstart="718";shortTE="F";uid="18fe83a5-76c4-464b-adcd-1c6861ab030d"
VSBQ01000223.1	RepeatMasker	DNA/Ginger-1	333322	334233	6745	-	.	ID="RND-6_FAMILY-1155";Tend="1711";Tstart="808";shortTE="F";uid="1073e067-de8d-45bb-976b-af1839006506"
VSBQ01000223.1	RepeatMasker	DNA	452424	452793	1520	-	.	ID="TTAA3B_AP";Tend="436";Tstart="1";shortTE="F";uid="ff769496-7e2e-4101-aa05-a8663d680622"
VSBQ01000223.1	RepeatMasker	DNA/Ginger	437155	438025	1076	-	.	ID="RND-6_FAMILY-7106";Tend="1648";Tstart="807";shortTE="F";uid="5d532777-723d-4f9f-8c08-3390e2d2f558"
VSBQ01000223.1	RepeatMasker	DNA/Ginger	174651	175069	2640	-	.	ID="RND-5_FAMILY-879";Tend="1299";Tstart="886";shortTE="F";uid="780b868c-6cee-4162-8b60-8e882b9c41cd"
VSBQ01000223.1	RepeatMasker	DNA	15865	15973	453	-	.	ID="TTAA22_AP";Tend="435";Tstart="299";shortTE="F";uid="b19ec653-431d-4133-8906-63e7d51cd4bb"
VSBQ01000223.1	RepeatMasker	DNA/Ginger-1	380044	380247	4726	-	.	ID="RND-6_FAMILY-1155";Tend="1413";Tstart="807";shortTE="F";uid="b1f2e193-5938-4db3-a9a1-66f210f10eee"
VSBQ01000223.1	RepeatMasker	DNA/hAT	261490	261609	534	-	.	ID="RND-5_FAMILY-1339";Tend="1348";Tstart="1240";shortTE="F";uid="a4132263-9842-411a-8d13-86984bb07571"
VSBQ01000223.1	RepeatMasker	DNA	470574	471119	486	-	.	ID="DNA4-3_AP";Tend="614";Tstart="24";shortTE="F";uid="121fcf54-8295-4a06-bf88-cdee74ad5a88"
VSBQ01000223.1	RepeatMasker	DNA	417466	417593	569	-	.	ID="RND-6_FAMILY-7352";Tend="859";Tstart="729";shortTE="F";uid="16dbccc8-48c2-43ed-930e-b3d9b947b062"
VSBQ01000223.1	RepeatMasker	DNA/Kolobok-E	34447	34622	573	-	.	ID="RND-6_FAMILY-1423";Tend="1723";Tstart="1567";shortTE="F";uid="46e41da0-e19c-4965-8a68-32e6c2b74277"
VSBQ01000223.1	RepeatMasker	DNA/hAT-Tip100	455289	456103	5037	-	.	ID="RND-4_FAMILY-1063";Tend="1745";Tstart="943";shortTE="F";uid="7eaad323-1611-4f7a-8ae7-d02df8d53706"
VSBQ01000223.1	RepeatMasker	DNA/hAT-Charlie	1616	1745	1060	-	.	ID="RND-6_FAMILY-33192";Tend="1186";Tstart="1057";shortTE="F";uid="4a908172-7ff9-49c1-9bae-eecb6a5c61b0"
VSBQ01000223.1	RepeatMasker	DNA	364339	364613	808	-	.	ID="ttaa2c_ap";Tend="295";Tstart="40";shortTE="F";uid="90af6ecb-cd95-45db-a291-dbe6427f62a4"
VSBQ01000223.1	RepeatMasker	DNA/hAT-Ac	345471	346511	7826	-	.	ID="rnd-6_family-5202";Tend="1908";Tstart="715";shortTE="F";uid="0804ae7b-de63-4d20-b1ac-55ea8dbe45b2"
VSBQ01000223.1	RepeatMasker	DNA/hAT-Tip100	193429	193651	1860	-	.	ID="DNA8-62_AP";Tend="223";Tstart="1";shortTE="F";uid="8963071a-6478-4d8e-bdfe-e1b1a9266f3c"
VSBQ01000223.1	RepeatMasker	Retroposon?	119960	120174	528	-	.	ID="RND-6_FAMILY-2019";Tend="1230";Tstart="784";shortTE="F";uid="f81fb6ea-8f2f-446c-af0f-5200a7a21ad8"
VSBQ01000223.1	RepeatMasker	DNA	436095	436300	461	-	.	ID="ttaa3b_ap";Tend="194";Tstart="4";shortTE="F";uid="145f6927-eb15-4803-b64f-8f7232051558"
VSBQ01000223.1	RepeatMasker	Unknown	342570	342950	2365	-	.	ID="RND-5_FAMILY-7238";Tend="1290";Tstart="938";shortTE="F";uid="1b66bf58-8b4f-4aa4-9eec-297a9f40fecf"
VSBQ01000223.1	RepeatMasker	Retroposon?	485715	486016	457	-	.	ID="RND-1_FAMILY-293";Tend="777";Tstart="455";shortTE="F";uid="d304ce5c-cde8-401e-821e-37524d00084b"
VSBQ01000223.1	RepeatMasker	DNA/Kolobok-E	463079	463315	898	-	.	ID="RND-6_FAMILY-11156";Tend="1194";Tstart="968";shortTE="F";uid="d869c02a-8c79-43cf-b2a5-cc96e4eb1d3a"
VSBQ01000223.1	RepeatMasker	DNA/Ginger	325541	325956	2468	-	.	ID="RND-1_FAMILY-259";Tend="1096";Tstart="644";shortTE="F";uid="f04b2b68-ebda-4715-aca0-bdb9a73d6dee"
VSBQ01000223.1	RepeatMasker	Unknown	322043	322286	921	-	.	ID="RND-1_FAMILY-62";Tend="1251";Tstart="994";shortTE="F";uid="52076a67-e1ac-4637-ab1c-aa4c7dd86bf5"
VSBQ01000223.1	RepeatMasker	Unknown	377764	377921	798	-	.	ID="RND-5_FAMILY-1894";Tend="1141";Tstart="972";shortTE="F";uid="68d12c8e-09ae-4932-b700-cc140cb3945d"
VSBQ01000223.1	RepeatMasker	LINE/R1	280257	280457	548	-	.	ID="RND-6_FAMILY-28519";Tend="529";Tstart="327";shortTE="F";uid="4a4004a5-bf87-4eb2-94c3-ba295454a332"
VSBQ01000223.1	RepeatMasker	Unknown	164491	164923	679	-	.	ID="RND-1_FAMILY-15";Tend="1302";Tstart="862";shortTE="F";uid="921cd92f-047f-47b2-b28c-306d0b01f0f6"
VSBQ01000223.1	RepeatMasker	DNA/Kolobok-E	2315	2571	1079	-	.	ID="RND-6_FAMILY-11301";Tend="1012";Tstart="751";shortTE="F";uid="7b8fee3b-aec2-4d25-a832-9f4b7a542c3f"
VSBQ01000223.1	RepeatMasker	DNA/Ginger	1053	1616	1547	-	.	ID="RND-1_FAMILY-259";Tend="1454";Tstart="835";shortTE="F";uid="75758ade-b74c-4f81-9d01-d9edfff760ba"
VSBQ01000223.1	RepeatMasker	DNA/Ginger-1	463316	463556	683	-	.	ID="GINGER1-1_AP";Tend="4300";Tstart="3825";shortTE="F";uid="9f6715ea-1d98-49f9-b980-825b0b9a7502"
VSBQ01000223.1	RepeatMasker	DNA/Kolobok-E	380770	381516	3425	-	.	ID="RND-5_FAMILY-9815";Tend="2210";Tstart="1444";shortTE="F";uid="edd646ff-42ce-41bc-9b71-b8ff86a264ab"
VSBQ01000223.1	RepeatMasker	Unknown	90853	91061	1059	-	.	ID="RND-1_FAMILY-228";Tend="1142";Tstart="945";shortTE="F";uid="095a2fc9-ea9b-481c-89f4-6ea88bcb240d"
VSBQ01000223.1	RepeatMasker	DNA/Ginger	291504	293094	2777	-	.	ID="RND-6_FAMILY-7106";TEgroup="ctg_223%7CRND-6_FAMILY-7106%7C2";Tend="2153";Tstart="892";shortTE="F";uid="12966705-0154-4969-b55e-92296c81572b"
VSBQ01000223.1	RepeatMasker	DNA	306229	306433	469	-	.	ID="DNA8-59_AP";Tend="217";Tstart="1";shortTE="F";uid="d055e11e-dc14-4fa6-9282-827a316cf6d3"
VSBQ01000223.1	RepeatMasker	Unknown	144571	144758	1081	-	.	ID="RND-5_FAMILY-3988";Tend="1198";Tstart="1022";shortTE="F";uid="520e4bb4-e096-44e8-86e4-2a8cf7a77ee8"
VSBQ01000223.1	RepeatMasker	Unknown	70812	70924	509	-	.	ID="RND-1_FAMILY-324";Tend="913";Tstart="801";shortTE="F";uid="25140691-2e0b-4e5c-8bf0-74c3ecb08b8c"
VSBQ01000223.1	RepeatMasker	RC/Helitron	51127	51304	561	-	.	ID="HELITRON-N4_LMI";Tend="178";Tstart="1";shortTE="F";uid="50e7fa6b-9803-4593-ae0a-c9e801681b7c"
VSBQ01000223.1	RepeatMasker	LTR/Gypsy	240620	240740	461	-	.	ID="RND-1_FAMILY-225";Tend="1808";Tstart="1693";shortTE="F";uid="6c8374f3-9c44-436f-9249-3ad1119da686"
VSBQ01000223.1	RepeatMasker	Unknown	424694	424826	555	-	.	ID="RND-5_FAMILY-4811";Tend="1054";Tstart="916";shortTE="F";uid="46f065db-b379-4981-8ce5-aa5d623da8b3"
VSBQ01000223.1	RepeatMasker	DNA/Kolobok-E	44905	45221	590	-	.	ID="koloboke-2_ap";Tend="1357";Tstart="1150";shortTE="F";uid="c41a78bc-2c33-4307-9f9f-d08f634b5449"
VSBQ01000223.1	RepeatMasker	DNA/hAT-Tip100	450057	450307	761	-	.	ID="RND-5_FAMILY-2576";Tend="1096";Tstart="874";shortTE="F";uid="d0a4fff4-3aea-4e8d-a1fd-d25ce05c9e59"
VSBQ01000223.1	RepeatMasker	DNA/Kolobok-E	148968	149171	1323	-	.	ID="RND-6_FAMILY-11301";Tend="913";Tstart="713";shortTE="F";uid="c474b0e8-69c8-4323-89b3-5a9d8c8d93ff"
VSBQ01000223.1	RepeatMasker	DNA/hAT-Charlie	342381	342566	1049	-	.	ID="RND-6_FAMILY-10115";Tend="1192";Tstart="997";shortTE="F";uid="e6fc4977-8c0a-459c-903f-46c3937c7afb"
VSBQ01000223.1	RepeatMasker	DNA/Ginger	149123	149531	1810	-	.	ID="RND-6_FAMILY-7106";Tend="1119";Tstart="698";shortTE="F";uid="73562f9d-3b4a-44d5-9284-f78ecd719180"
VSBQ01000223.1	RepeatMasker	Retroposon?	378021	378418	609	-	.	ID="RND-6_FAMILY-2019";Tend="1388";Tstart="992";shortTE="F";uid="47c57326-75e4-42fc-9533-6af5b125e956"
VSBQ01000223.1	RepeatMasker	DNA/MULE-MuDR	299409	299804	440	-	.	ID="MUDR1X_AP";Tend="1399";Tstart="1004";shortTE="F";uid="19b57e60-b193-47a2-acad-49be05c2c69d"
VSBQ01000223.1	RepeatMasker	DNA/hAT-hAT19	16930	17577	515	-	.	ID="RND-6_FAMILY-2761";Tend="1875";Tstart="1225";shortTE="F";uid="4486d551-3086-472c-a244-7206a2c8f09d"
VSBQ01000223.1	RepeatMasker	Unknown	64816	64987	1078	-	.	ID="RND-1_FAMILY-228";Tend="1121";Tstart="952";shortTE="F";uid="026d6cac-47a0-4fd1-994c-ebdfa9eed883"
VSBQ01000223.1	RepeatMasker	DNA/hAT-hATm	266986	267290	721	-	.	ID="HAT-4C_AP";Tend="307";Tstart="3";shortTE="F";uid="c273a939-f4f3-4ca1-96ac-4238981b1f67"
VSBQ01000223.1	RepeatMasker	DNA/Kolobok-E	436451	436560	440	-	.	ID="RND-4_FAMILY-171";Tend="1175";Tstart="1063";shortTE="F";uid="7e5b49ff-cb73-4f6e-9326-67af0c5ab39e"
VSBQ01000223.1	RepeatMasker	Unknown	434568	434779	1240	-	.	ID="RND-6_FAMILY-46305";Tend="1214";Tstart="1002";shortTE="F";uid="122508c8-e8ce-4e38-be16-2d98c43d62fd"
VSBQ01000223.1	RepeatMasker	DNA	194289	194830	748	-	.	ID="DNA4-3_AP";Tend="624";Tstart="24";shortTE="F";uid="7d71dd27-eead-469b-a618-2191af694ba1"
VSBQ01000223.1	RepeatMasker	DNA/Kolobok-E	331031	331546	1755	-	.	ID="KOLOBOKE-3_AP";Tend="2144";Tstart="1626";shortTE="F";uid="220f915f-2c30-43e6-b0ff-332656984711"
VSBQ01000223.1	RepeatMasker	DNA/Ginger	258991	260266	8468	-	.	ID="RND-6_FAMILY-7106";Tend="2158";Tstart="835";shortTE="F";uid="effc4ffe-1054-40df-8985-fe88249a5c3e"
VSBQ01000223.1	RepeatMasker	Unknown	282915	283094	485	-	.	ID="RND-6_FAMILY-13336";Tend="1072";Tstart="914";shortTE="F";uid="429f7da6-f57b-46c0-8dea-417225e5af8d"
VSBQ01000223.1	RepeatMasker	DNA/TcMar-m44	365252	365815	2655	-	.	ID="RND-4_FAMILY-620";Tend="1474";Tstart="915";shortTE="F";uid="ab30d254-5730-47b6-aef0-103ee7309ceb"
VSBQ01000223.1	RepeatMasker	Retroposon?	464129	464404	950	-	.	ID="RND-6_FAMILY-13651";Tend="976";Tstart="708";shortTE="F";uid="505584da-f872-41e0-a042-9f0202fc28b0"
VSBQ01000223.1	RepeatMasker	DNA	258817	259001	1281	-	.	ID="TTAA20_AP";Tend="663";Tstart="480";shortTE="F";uid="9891a217-701e-4441-90ad-8432e5d9785f"
VSBQ01000223.1	RepeatMasker	Retroposon?	268341	268490	1144	-	.	ID="RND-1_FAMILY-185";Tend="1637";Tstart="1484";shortTE="F";uid="c8b1f586-bc76-48d1-a972-e87b40ba7bad"
VSBQ01000223.1	RepeatMasker	Unknown	69805	70078	819	-	.	ID="RND-1_FAMILY-62";Tend="1263";Tstart="984";shortTE="F";uid="75889714-5207-4522-9376-3f1e9c9fa1aa"
VSBQ01000223.1	RepeatMasker	DNA/hAT-hAT19	359788	360379	2180	-	.	ID="RND-1_FAMILY-333";Tend="1437";Tstart="786";shortTE="F";uid="790ed355-51cc-4911-a556-16895d6e7fb2"
VSBQ01000223.1	RepeatMasker	DNA/TcMar-m44?	354238	354392	1119	-	.	ID="DNA4-10_AP";Tend="156";Tstart="1";shortTE="F";uid="85f28240-081b-497d-ac28-9159731bdd1b"
VSBQ01000223.1	RepeatMasker	DNA/Ginger-1	156517	157403	6197	-	.	ID="rnd-6_family-1155";Tend="1690";Tstart="810";shortTE="F";uid="7e94c60e-8fc6-4b21-ae4a-1bf3857aae63"
VSBQ01000223.1	RepeatMasker	DNA/hAT-Tip100	297129	297635	3362	-	.	ID="DNA8-18_AP";Tend="820";Tstart="324";shortTE="F";uid="ebcb8d01-6565-4587-b77e-cf90d5749627"
VSBQ01000223.1	RepeatMasker	DNA	475571	475903	2109	-	.	ID="TTAA3_AP";Tend="339";Tstart="1";shortTE="F";uid="33c08c38-cd55-4ed5-a4f6-73e6da1bc304"
VSBQ01000223.1	RepeatMasker	DNA/Maverick	158571	159797	6436	-	.	ID="RND-5_FAMILY-5076";TEgroup="ctg_223%7CRND-5_FAMILY-5076%7C1";Tend="1314";Tstart="1";shortTE="F";uid="c5dc641b-adc0-4232-80cd-7addef632a0f"
VSBQ01000223.1	RepeatMasker	DNA/Ginger-2	459374	459476	670	-	.	ID="RND-6_FAMILY-11132";Tend="1529";Tstart="1431";shortTE="F";uid="5fba77a9-bde4-4d21-a8b2-f33a5a35d565"
VSBQ01000223.1	RepeatMasker	DNA/hAT	454485	454796	1404	-	.	ID="RND-5_FAMILY-13692";Tend="1128";Tstart="844";shortTE="F";uid="066179ad-16ef-45cd-b22d-e53c50c0a2b0"
VSBQ01000223.1	RepeatMasker	DNA/Kolobok-E	468419	469878	10422	-	.	ID="RND-6_FAMILY-11301";Tend="2212";Tstart="751";shortTE="F";uid="9fe35a4a-91ba-478a-b0bb-f0c8c8258f15"
VSBQ01000223.1	RepeatMasker	DNA/Ginger-2	331693	332021	2016	-	.	ID="GINGER2-1_AP";Tend="2685";Tstart="2346";shortTE="F";uid="1831dd23-5084-4a2d-9d3e-5e867bfdfbe8"
VSBQ01000223.1	RepeatMasker	DNA	230607	230778	741	-	.	ID="DNA4-1_AP";Tend="823";Tstart="658";shortTE="F";uid="37c1ea13-80d2-4488-b1a1-d2e157054d1b"
VSBQ01000223.1	RepeatMasker	DNA/Ginger-1	117548	118747	1315	-	.	ID="RND-6_FAMILY-1155";TEgroup="ctg_223%7CRND-6_FAMILY-1155%7C3";Tend="2260";Tstart="807";shortTE="F";uid="944869a0-d610-454b-b132-719caa9a9a9c"
VSBQ01000223.1	RepeatMasker	DNA/Ginger-1	395819	397252	9286	-	.	ID="RND-6_FAMILY-1155";Tend="2261";Tstart="771";shortTE="F";uid="66af9ffa-29e1-4546-9d66-0225727893ab"
VSBQ01000223.1	RepeatMasker	DNA/Kolobok-E	31133	31467	731	-	.	ID="RND-5_FAMILY-3712";Tend="1155";Tstart="831";shortTE="F";uid="293793ad-1b8d-48fe-91f4-18808d445ec1"
VSBQ01000223.1	RepeatMasker	DNA/TcMar-Tc1	143152	143427	640	-	.	ID="RND-6_FAMILY-75";Tend="881";Tstart="600";shortTE="F";uid="80ca01a4-2d35-4e77-83e7-6988ea23cd04"
VSBQ01000223.1	RepeatMasker	Unknown	322540	322795	1733	-	.	ID="RND-6_FAMILY-5783";Tend="1161";Tstart="908";shortTE="F";uid="14069973-df15-48e1-9e6f-6a452539c0c5"
VSBQ01000223.1	RepeatMasker	DNA/hAT	490237	492060	12849	-	.	ID="RND-1_FAMILY-182";Tend="2738";Tstart="999";shortTE="F";uid="781cfea9-cb2a-47b1-9c15-1b37835bf6d1"
VSBQ01000223.1	RepeatMasker	DNA/Ginger-1	378992	379279	4726	-	.	ID="RND-6_FAMILY-1155";Tend="2261";Tstart="1414";shortTE="F";uid="e5b69016-3e51-4688-b3e0-1bb0680024b3"
VSBQ01000223.1	RepeatMasker	DNA/hAT-Tip100	107367	107748	1306	-	.	ID="RND-6_FAMILY-13880";Tend="1140";Tstart="741";shortTE="F";uid="88703d33-6c33-49fd-a474-89db232d1c11"
VSBQ01000223.1	RepeatMasker	Unknown	300978	301263	881	-	.	ID="RND-1_FAMILY-96";TEgroup="ctg_223%7CRND-1_FAMILY-96%7C2";Tend="1122";Tstart="913";shortTE="F";uid="7696c4c5-d8a5-494d-a66c-9bd3b9bcd230"
VSBQ01000223.1	RepeatMasker	DNA	176764	176877	739	-	.	ID="ttaa18_ap";Tend="365";Tstart="239";shortTE="F";uid="ad80bb6c-0357-4e4b-8766-043f55b344bc"
VSBQ01000223.1	RepeatMasker	DNA/Ginger-1	462559	463088	3879	-	.	ID="RND-6_FAMILY-1155";Tend="1326";Tstart="802";shortTE="F";uid="193b95cf-ce6d-4ac5-8aa5-e17595feeff0"
VSBQ01000223.1	RepeatMasker	Unknown	135456	135753	2343	-	.	ID="RND-1_FAMILY-13";Tend="1256";Tstart="961";shortTE="F";uid="d75813f6-3363-4b05-bd22-acf2b6133da0"
VSBQ01000223.1	RepeatMasker	DNA	196274	196667	2102	-	.	ID="TTAA3B_AP";Tend="436";Tstart="3";shortTE="F";uid="cfafed1c-17ab-4c1b-8ef3-6972046f1dc3"
VSBQ01000223.1	RepeatMasker	DNA/hAT-Tip100	347965	348112	1267	-	.	ID="RND-6_FAMILY-9590";Tend="761";Tstart="614";shortTE="F";uid="c14e74c3-0e4f-4aea-9659-4660265df4be"
VSBQ01000223.1	RepeatMasker	Unknown	447815	447928	642	-	.	ID="RND-6_FAMILY-58";Tend="688";Tstart="572";shortTE="F";uid="33802caf-b60b-4d44-8582-588e3fb05c9d"
VSBQ01000223.1	RepeatMasker	DNA/hAT-Charlie	167947	168720	5994	-	.	ID="RND-1_FAMILY-120";Tend="1816";Tstart="1018";shortTE="F";uid="315db335-a2ce-4b7d-a179-14d1b832e9a8"
VSBQ01000223.1	RepeatMasker	DNA/Ginger	330636	330762	664	-	.	ID="RND-1_FAMILY-259";Tend="1266";Tstart="1140";shortTE="F";uid="3eeeae50-9f94-4edd-8ac0-d6849b140c8a"
VSBQ01000223.1	RepeatMasker	DNA	317678	317917	1409	-	.	ID="DNA8-10_AP";Tend="244";Tstart="1";shortTE="F";uid="8ef0bb0d-b77b-4ebe-9580-3ce23a092bd5"
VSBQ01000223.1	RepeatMasker	Unknown	273846	274793	4796	-	.	ID="RND-6_FAMILY-5110";Tend="1409";Tstart="349";shortTE="F";uid="4fb729b7-da1d-4feb-bf20-d337a3c8b192"
VSBQ01000223.1	RepeatMasker	Retroposon?	392227	392993	5142	-	.	ID="RND-1_FAMILY-101";Tend="782";Tstart="1";shortTE="F";uid="3f87a34f-07ad-4a06-99e5-cb97fc25944c"
VSBQ01000223.1	RepeatMasker	Retroposon?	323846	324335	769	-	.	ID="SINE2-2_AP";Tend="1998";Tstart="1424";shortTE="F";uid="c436302a-35cc-4d65-82e9-7c866c362401"
VSBQ01000223.1	RepeatMasker	DNA/hAT	116507	117032	3242	-	.	ID="RND-1_FAMILY-92";Tend="1451";Tstart="905";shortTE="F";uid="9cafe01f-2551-40b7-abf4-c849e04a787b"
VSBQ01000223.1	RepeatMasker	DNA/Ginger	141805	142772	5686	-	.	ID="RND-6_FAMILY-7106";Tend="2174";Tstart="1199";shortTE="F";uid="d33ce59d-85a0-4375-9bd5-be3fb449394b"
VSBQ01000223.1	RepeatMasker	Unknown	208031	208262	1320	-	.	ID="RND-5_FAMILY-10452";Tend="1163";Tstart="912";shortTE="F";uid="c54bbbeb-e270-4b02-9809-3c2eacaa71ae"
VSBQ01000223.1	RepeatMasker	DNA/Ginger	449457	450038	3655	-	.	ID="RND-6_FAMILY-7106";Tend="2140";Tstart="1542";shortTE="F";uid="3efcf640-67b1-4b54-9254-fe192732da88"
VSBQ01000223.1	RepeatMasker	RC/Helitron	265547	266005	3941	-	.	ID="RND-1_FAMILY-7";Tend="1215";Tstart="751";shortTE="F";uid="fd92506e-2c88-4e1e-aff0-c7ac1f83fea8"
VSBQ01000223.1	RepeatMasker	DNA/hAT-Tip100	426636	426951	1962	-	.	ID="DNA8-107_AP";Tend="346";Tstart="11";shortTE="F";uid="58d5d72c-4a52-4fde-933e-fac1743f82fb"
VSBQ01000223.1	RepeatMasker	Unknown	411999	412176	1110	-	.	ID="RND-1_FAMILY-8";Tend="1138";Tstart="908";shortTE="F";uid="147f1ab2-839e-439d-bfbf-a6d31c1e9ab7"
VSBQ01000223.1	RepeatMasker	Unknown	3563	5148	3956	-	.	ID="RND-6_FAMILY-2037";Tend="2351";Tstart="760";shortTE="F";uid="14f479d5-b6e8-419b-a3db-13d33b03b8c8"
VSBQ01000223.1	RepeatMasker	DNA	486910	488384	11013	-	.	ID="RND-5_FAMILY-10525";Tend="2222";Tstart="647";shortTE="F";uid="512fd779-8bd6-476d-a3ae-fb661f876590"
VSBQ01000223.1	RepeatMasker	DNA/Kolobok-E	160669	161295	805	-	.	ID="RND-6_FAMILY-30263";Tend="1315";Tstart="642";shortTE="F";uid="31aacf7a-08dc-40fb-af7f-b5ac150d9f8e"
VSBQ01000223.1	RepeatMasker	Unknown	205947	206122	1012	-	.	ID="RND-5_FAMILY-1720";Tend="1531";Tstart="1365";shortTE="F";uid="17a5a7d9-d2fa-46d3-a461-937bf5061847"
VSBQ01000223.1	RepeatMasker	Retroposon?	326947	327258	2848	-	.	ID="RND-6_FAMILY-5571";Tend="1268";Tstart="547";shortTE="F";uid="eac68135-0000-476c-a1e6-f4c86fe22da9"
VSBQ01000223.1	RepeatMasker	DNA/hAT-Ac	262065	262493	2352	-	.	ID="DNA8-20_AP";Tend="454";Tstart="35";shortTE="F";uid="baaee350-b513-47f8-b85b-94ffa1aa0a85"
VSBQ01000223.1	RepeatMasker	DNA/Kolobok-E	27915	28772	2784	-	.	ID="RND-5_FAMILY-9815";Tend="2321";Tstart="1444";shortTE="F";uid="f91f73cc-0c33-4de9-a3aa-ffce454d7db1"
VSBQ01000223.1	RepeatMasker	Retroposon?	18745	19004	709	-	.	ID="RND-4_FAMILY-1269";Tend="656";Tstart="83";shortTE="F";uid="de5477da-d647-4147-999a-07df2bbf989f"
VSBQ01000223.1	RepeatMasker	DNA/Kolobok-E	120188	120338	2481	-	.	ID="KOLOBOKE-2_AP";Tend="1954";Tstart="1114";shortTE="F";uid="a8c956b4-7a07-4606-a3c6-d553ced6249f"
VSBQ01000223.1	RepeatMasker	DNA	45224	45356	803	-	.	ID="TTAA18_AP";Tend="558";Tstart="417";shortTE="F";uid="cf56fb1b-8253-4b42-9f25-9256f2deb56d"
VSBQ01000223.1	RepeatMasker	DNA	231862	232661	3404	-	.	ID="RND-5_FAMILY-4696";Tend="1622";Tstart="851";shortTE="F";uid="f841a2f4-ba0c-4d55-97b5-258882c41017"
VSBQ01000223.1	RepeatMasker	DNA/Kolobok-E	265087	265215	883	-	.	ID="RND-5_FAMILY-605";Tend="1011";Tstart="884";shortTE="F";uid="787ac1fe-5cba-4d3e-a133-d738abcd002c"
VSBQ01000223.1	RepeatMasker	DNA/Ginger-1	31612	32352	934	-	.	ID="RND-6_FAMILY-1155";Tend="1729";Tstart="963";shortTE="F";uid="b4ea3e08-b492-4157-81ac-334c6f79edb4"
VSBQ01000223.1	RepeatMasker	DNA	368357	368695	1867	-	.	ID="TTAA3_AP";Tend="429";Tstart="86";shortTE="F";uid="d6c06f5a-a320-4c68-953e-05394a103582"
VSBQ01000223.1	RepeatMasker	DNA/Sola-1	270953	271061	431	-	.	ID="SOLA1-1_AP";Tend="120";Tstart="10";shortTE="F";uid="62145826-c94d-4604-aabe-f566fffe95ee"
VSBQ01000223.1	RepeatMasker	DNA/Kolobok-E	230173	230606	1405	-	.	ID="RND-1_FAMILY-212";Tend="1384";Tstart="912";shortTE="F";uid="ce6eae98-efaa-4a51-bd47-ba4223b3dead"
VSBQ01000223.1	RepeatMasker	DNA/Ginger	295510	296412	6655	-	.	ID="RND-6_FAMILY-7106";Tend="1813";Tstart="892";shortTE="F";uid="43f5e21f-111d-4c0e-840f-252f7e30c0da"
VSBQ01000223.1	RepeatMasker	DNA	467063	467509	2519	-	.	ID="ttaa3_ap";Tend="429";Tstart="1";shortTE="F";uid="63299aef-7bf4-4b42-9cc1-bf0b95a612af"
VSBQ01000223.1	RepeatMasker	DNA/Ginger	346864	347100	502	-	.	ID="RND-1_FAMILY-259";TEgroup="ctg_223%7CRND-1_FAMILY-259%7C1";Tend="2043";Tstart="1827";shortTE="T";uid="9eb47617-b4f6-4eb7-9425-afcca42c05aa"
VSBQ01000223.1	RepeatMasker	DNA/Kolobok-E	471579	471857	872	-	.	ID="RND-6_FAMILY-1419";Tend="310";Tstart="38";shortTE="F";uid="f035e595-532b-4643-9630-a260c27567a0"
VSBQ01000223.1	RepeatMasker	DNA/hAT	345085	345314	1050	-	.	ID="RND-5_FAMILY-244";Tend="836";Tstart="616";shortTE="F";uid="394ea5b5-a00c-4d5a-9665-c3537978ef75"
VSBQ01000223.1	RepeatMasker	DNA	19464	19634	429	-	.	ID="ttaa13b_ap";Tend="530";Tstart="370";shortTE="F";uid="98bbd40b-5749-4822-8efd-397c3719385a"
VSBQ01000223.1	RepeatMasker	DNA/hAT-Tip100	82890	83316	1143	-	.	ID="RND-4_FAMILY-1063";Tend="1550";Tstart="1155";shortTE="F";uid="79cc42cf-f101-4578-a461-a663b3920d7b"
VSBQ01000223.1	RepeatMasker	DNA	841	967	892	-	.	ID="DNA3-2_AP";Tend="126";Tstart="1";shortTE="F";uid="a5a1dd75-38a5-4377-994b-21b5a7a2e743"
VSBQ01000223.1	RepeatMasker	DNA/Ginger	263624	264773	7209	-	.	ID="RND-6_FAMILY-7106";Tend="2171";Tstart="993";shortTE="F";uid="545c0e19-0f34-4b49-a5ee-44c267858c38"
VSBQ01000223.1	RepeatMasker	DNA/hAT-Tip100	44640	44994	551	-	.	ID="RND-6_FAMILY-8041";Tend="1424";Tstart="1075";shortTE="F";uid="e083a633-62cd-4a55-b88c-25341c71f39d"
VSBQ01000223.1	RepeatMasker	DNA	211742	211857	505	-	.	ID="RND-6_FAMILY-13352";Tend="1721";Tstart="1610";shortTE="F";uid="6ab0b466-232e-43f2-85d4-a7727e209383"
VSBQ01000223.1	RepeatMasker	Unknown	269816	270132	1687	-	.	ID="RND-1_FAMILY-96";TEgroup="ctg_223%7CRND-1_FAMILY-96%7C1";Tend="1129";Tstart="903";shortTE="T";uid="414404ee-72d9-4a3d-9a9f-7c648f02483c"
VSBQ01000223.1	RepeatMasker	Unknown	138370	138522	868	-	.	ID="RND-1_FAMILY-37";Tend="1113";Tstart="952";shortTE="F";uid="0d95ebdf-68a5-477b-b104-59f9211229e0"
VSBQ01002230.1	RepeatMasker	Unknown	1	2553	19032	+	.	ID="RND-5_FAMILY-6189";Tend="2200";Tstart="1";shortTE="F";uid="31118987-fefc-4427-bf3e-c7c98e1e8c31"
VSBQ01022300.1	RepeatMasker	LTR/Gypsy	112	519	2233	+	.	ID="RND-6_FAMILY-2133";Tend="1378";Tstart="974";shortTE="F";uid="09de045e-b7cb-49ef-9d5b-298fd9ac8d21"
VSBQ01022301.1	RepeatMasker	Unknown	1	565	4051	-	.	ID="RND-5_FAMILY-10171";Tend="960";Tstart="394";shortTE="F";uid="d6d64faa-ccf7-46b1-bcfd-b347182b2464"
VSBQ01022305.1	RepeatMasker	Unknown	2	565	3192	+	.	ID="RND-1_FAMILY-234";Tend="809";Tstart="1";shortTE="F";uid="2d799f11-ed2b-4532-a3e1-ec5285cac3a3"
VSBQ01022306.1	RepeatMasker	Unknown	1	565	3706	-	.	ID="RND-1_FAMILY-380";Tend="1660";Tstart="689";shortTE="F";uid="daa344ad-866f-414e-afaa-45ebd879f63b"
VSBQ01022307.1	RepeatMasker	DNA	1	565	1768	+	.	ID="RND-5_FAMILY-2881";Tend="1836";Tstart="1310";shortTE="F";uid="91f69dd4-e821-45d6-bea7-b7a5e94a241e"
VSBQ01022308.1	RepeatMasker	LTR/Copia	1	565	5061	-	.	ID="RND-1_FAMILY-252";Tend="1371";Tstart="807";shortTE="F";uid="f894bf26-5a12-4d36-8fab-24e486b08b28"
VSBQ01022309.1	RepeatMasker	DNA/Ginger-1	70	279	718	+	.	ID="RND-6_FAMILY-1155";Tend="1287";Tstart="1087";shortTE="F";uid="6c660c03-7e54-475f-922d-c912b2888e28"
VSBQ01022309.1	RepeatMasker	LTR/Gypsy	1	103	467	+	.	ID="RND-6_FAMILY-4489";Tend="1360";Tstart="1259";shortTE="F";uid="20c977a2-fe54-43b1-9ec5-d0a539d3470e"
VSBQ01022309.1	RepeatMasker	Retroposon?	26	565	467	-	.	ID="RND-5_FAMILY-3556";TEgroup="ctg_22309%7CRND-5_FAMILY-3556%7C1";Tend="1457";Tstart="1174";shortTE="F";uid="7a67af52-9f1d-4249-9e30-d100e9b4f2fb"
VSBQ01002231.1	RepeatMasker	DNA	1281	2553	842	+	.	ID="RND-6_FAMILY-18116";TEgroup="ctg_2231%7CRND-6_FAMILY-18116%7C1";Tend="1124";Tstart="26";shortTE="F";uid="4d871c36-f8ce-41cb-90ae-baab12a4d96a"
VSBQ01022310.1	RepeatMasker	DNA	7	376	1119	-	.	ID="ttaa3c_ap";Tend="398";Tstart="21";shortTE="F";uid="09b5cad3-aa9b-4ed5-a71d-bee232b62373"
VSBQ01022312.1	RepeatMasker	Unknown	3	565	4325	-	.	ID="RND-4_FAMILY-197";Tend="620";Tstart="58";shortTE="F";uid="711e7233-dfd9-45ad-94e3-f274d898fc1f"
VSBQ01022313.1	RepeatMasker	DNA/Sola-1	3	559	726	-	.	ID="SOLA1-7_AP";Tend="3222";Tstart="2663";shortTE="F";uid="0e030466-fcd5-4630-a261-99b63d89d91a"
VSBQ01022316.1	RepeatMasker	Unknown	1	368	2989	+	.	ID="RND-5_FAMILY-4281";Tend="388";Tstart="42";shortTE="F";uid="5b7fae5d-b6b3-4d9b-964c-766dd04c10db"
VSBQ01022317.1	RepeatMasker	LINE/RTE-BovB	1	421	3666	-	.	ID="RND-6_FAMILY-3211";Tend="421";Tstart="1";shortTE="F";uid="f89fd785-2199-41e7-8bc3-886adfad222f"
VSBQ01022318.1	RepeatMasker	DNA/hAT-hAT19	199	458	2297	-	.	ID="RND-6_FAMILY-4853";Tend="1448";Tstart="1189";shortTE="F";uid="999e83eb-10f4-4055-babb-bb35439587c7"
VSBQ01022319.1	RepeatMasker	DNA	18	565	4068	+	.	ID="RND-1_FAMILY-119";Tend="914";Tstart="398";shortTE="F";uid="7121be98-0652-4dfe-86c8-f02312e7a82c"
VSBQ01002232.1	RepeatMasker	Unknown	810	2553	14337	+	.	ID="RND-1_FAMILY-65";Tend="1690";Tstart="3";shortTE="F";uid="a47e50fa-a14f-4fc4-be8f-097dca430621"
VSBQ01002232.1	RepeatMasker	Unknown	1	760	6225	-	.	ID="RND-1_FAMILY-360";Tend="1148";Tstart="382";shortTE="F";uid="07c1b047-50ea-4fc0-8db1-354e01b16b47"
VSBQ01022320.1	RepeatMasker	Unknown	1	258	2122	+	.	ID="RND-1_FAMILY-134";Tend="519";Tstart="263";shortTE="F";uid="73afdd46-6859-49e1-a977-d902b5388e78"
VSBQ01022320.1	RepeatMasker	Unknown	439	565	555	+	.	ID="RND-1_FAMILY-51";TEgroup="ctg_22320%7CRND-1_FAMILY-51%7C1";Tend="79";Tstart="1";shortTE="T";uid="3e5d1715-f836-45b7-a330-8781dbc056cb"
VSBQ01022321.1	RepeatMasker	LINE/R1	431	565	1138	+	.	ID="RND-6_FAMILY-5000";Tend="150";Tstart="18";shortTE="F";uid="261e672a-36be-4335-a7ad-460d00a65c41"
VSBQ01022322.1	RepeatMasker	DNA/P	372	564	1645	+	.	ID="RND-6_FAMILY-328";Tend="669";Tstart="477";shortTE="F";uid="90a3973f-13e7-456c-b442-d1dc74998fda"
VSBQ01022322.1	RepeatMasker	DNA/hAT-hAT19	1	371	1733	-	.	ID="HAT-N15_AP";Tend="305";Tstart="1";shortTE="F";uid="edd1b5b1-47ab-46b7-8c1c-36ba31303b0f"
VSBQ01022326.1	RepeatMasker	Unknown	91	565	3994	+	.	ID="RND-1_FAMILY-29";Tend="475";Tstart="3";shortTE="F";uid="7bdcf6b8-2958-4347-97b5-66778fbe26d3"
VSBQ01022326.1	RepeatMasker	LINE/I-Jockey	1	189	1198	-	.	ID="RND-1_FAMILY-166";Tend="1201";Tstart="996";shortTE="F";uid="41b021da-2b2f-4b8d-8eb6-cf031afa9e13"
VSBQ01002233.1	RepeatMasker	Retroposon?	577	2551	14306	+	.	ID="RND-6_FAMILY-13149";Tend="2309";Tstart="374";shortTE="F";uid="1d6bfb5c-b550-4639-a5e7-cc566615dfdd"
VSBQ01022330.1	RepeatMasker	Unknown	1	142	521	-	.	ID="RND-5_FAMILY-10646";Tend="1077";Tstart="928";shortTE="F";uid="ab7605f7-ba42-4f6a-af3d-3727a3c9621c"
VSBQ01022331.1	RepeatMasker	DNA	1	532	3089	+	.	ID="rnd-1_family-119";Tend="558";Tstart="1";shortTE="F";uid="66e6dae3-fa07-424d-9150-7fe29ee7a66a"
VSBQ01022332.1	RepeatMasker	Unknown	9	565	2430	-	.	ID="RND-6_FAMILY-28608";Tend="617";Tstart="158";shortTE="F";uid="c6216f1c-7f83-424f-bdb5-a368a8909e5e"
VSBQ01022338.1	RepeatMasker	Unknown	1	564	4417	+	.	ID="RND-1_FAMILY-260";Tend="1313";Tstart="738";shortTE="F";uid="aae9f710-e771-4520-a6b0-71828ca67d01"
VSBQ01022339.1	RepeatMasker	Unknown	1	565	2765	+	.	ID="RND-1_FAMILY-61";TEgroup="ctg_22339%7CRND-1_FAMILY-61%7C1";Tend="1341";Tstart="620";shortTE="F";uid="072fca1e-d4f5-443a-8107-c82cba27829c"
VSBQ01002234.1	RepeatMasker	DNA	1	203	1520	+	.	ID="RND-6_FAMILY-14883";Tend="1006";Tstart="811";shortTE="F";uid="16ff6330-aa3b-486c-96f2-06042f57d9f8"
VSBQ01002234.1	RepeatMasker	DNA	1718	2163	3039	+	.	ID="RND-5_FAMILY-10525";Tend="1739";Tstart="1297";shortTE="F";uid="302f7b8e-7f25-491c-8d96-7953523a0dcd"
VSBQ01002234.1	RepeatMasker	DNA/hAT-Charlie	2275	2443	666	+	.	ID="RND-5_FAMILY-2562";Tend="1360";Tstart="1182";shortTE="F";uid="3ffdabcf-cf12-4db9-b79f-4926eb6ada93"
VSBQ01002234.1	RepeatMasker	DNA/hAT-Charlie	1118	1307	1183	-	.	ID="RND-5_FAMILY-15578";Tend="1315";Tstart="1131";shortTE="F";uid="8876720c-41d5-44d0-8222-434b1b57587d"
VSBQ01022340.1	RepeatMasker	Unknown	320	565	2444	+	.	ID="RND-6_FAMILY-3208";Tend="281";Tstart="39";shortTE="F";uid="621ab3a7-f173-4b8d-8959-5cfd99dd6e7c"
VSBQ01022340.1	RepeatMasker	DNA/P	1	319	2784	-	.	ID="RND-1_FAMILY-363";Tend="311";Tstart="1";shortTE="F";uid="31fd5971-fa1a-43d1-942c-cc2817c7c6dd"
VSBQ01022341.1	RepeatMasker	DNA/hAT-hATm	54	565	1368	+	.	ID="HAT-4C_AP";Tend="2798";Tstart="2293";shortTE="F";uid="51a3f5f7-7db4-48fa-8094-83ecba354a41"
VSBQ01022343.1	RepeatMasker	DNA/hAT-Tip100	297	565	1834	+	.	ID="RND-1_FAMILY-222";Tend="292";Tstart="2";shortTE="F";uid="eaede2b6-5a28-4776-a828-0d91efba5f0d"
VSBQ01022343.1	RepeatMasker	DNA/hAT-Tip100	2	448	3438	-	.	ID="RND-5_FAMILY-618";Tend="439";Tstart="1";shortTE="F";uid="db485f3e-9b08-4ce2-a61d-62407d94aed7"
VSBQ01022344.1	RepeatMasker	LTR/Gypsy	367	565	653	+	.	ID="RND-6_FAMILY-6104";Tend="382";Tstart="161";shortTE="F";uid="6f871a9e-7e5f-4658-a96c-6a6703d2915d"
VSBQ01022345.1	RepeatMasker	DNA/Kolobok-E	24	258	542	+	.	ID="RND-6_FAMILY-2747";Tend="1702";Tstart="1465";shortTE="F";uid="38fa2174-39b3-42ce-a181-2fb311bd54a8"
VSBQ01022346.1	RepeatMasker	Unknown	16	565	4564	+	.	ID="RND-1_FAMILY-72";Tend="550";Tstart="4";shortTE="F";uid="99fa8320-95d2-4b50-8552-4ba4cc542637"
VSBQ01022347.1	RepeatMasker	Unknown	302	564	2047	-	.	ID="RND-6_FAMILY-1123";Tend="673";Tstart="416";shortTE="F";uid="8b269e31-d300-4372-b63d-d34f6204a422"
VSBQ01022349.1	RepeatMasker	DNA/Ginger-2	1	565	5165	-	.	ID="RND-6_FAMILY-59";Tend="604";Tstart="40";shortTE="F";uid="173716ce-e5c3-405e-aaab-83de71bad9ac"
VSBQ01002235.1	RepeatMasker	DNA/hAT	111	873	6251	+	.	ID="RND-5_FAMILY-578";Tend="1750";Tstart="1000";shortTE="F";uid="b2e9ea56-9f18-49b7-803d-9cfce9f7437d"
VSBQ01002235.1	RepeatMasker	DNA/hAT-Tip100	874	2544	613	+	.	ID="RND-6_FAMILY-4842";TEgroup="ctg_2235%7CRND-6_FAMILY-4842%7C1";Tend="1310";Tstart="1";shortTE="F";uid="f0180d4a-bd3a-458c-9792-12c78346d2ee"
VSBQ01002235.1	RepeatMasker	RC/Helitron	3	133	1012	-	.	ID="RND-6_FAMILY-2752";Tend="1074";Tstart="940";shortTE="F";uid="7d2140ae-63f6-45a2-917a-547f9492c32f"
VSBQ01022350.1	RepeatMasker	DNA/Ginger-1	157	329	880	+	.	ID="RND-5_FAMILY-8248";Tend="1019";Tstart="846";shortTE="F";uid="5b3bbbf8-a3d6-4fd1-a72b-4679fe0aaaaa"
VSBQ01022350.1	RepeatMasker	DNA	1	194	918	+	.	ID="TTAA14_AP";Tend="283";Tstart="87";shortTE="F";uid="a713504d-91b7-4058-ae74-e49426d33447"
VSBQ01022350.1	RepeatMasker	DNA/Kolobok-E	330	509	730	+	.	ID="RND-6_FAMILY-706";Tend="697";Tstart="375";shortTE="F";uid="d4ceecb0-295b-4f32-890d-db393e0096ed"
VSBQ01022350.1	RepeatMasker	DNA/Ginger	190	565	2582	-	.	ID="RND-6_FAMILY-7106";Tend="2152";Tstart="1787";shortTE="F";uid="5138da16-09a9-40d1-99ba-e6a0ddd4715e"
VSBQ01022352.1	RepeatMasker	DNA/Maverick	164	563	880	-	.	ID="RND-5_FAMILY-5076";Tend="1189";Tstart="791";shortTE="F";uid="676052a4-4e1e-4623-9326-d5cec9321879"
VSBQ01022355.1	RepeatMasker	DNA/hAT-Tip100	1	479	4000	+	.	ID="RND-5_FAMILY-2181";Tend="1182";Tstart="712";shortTE="F";uid="592720d5-9e0f-4c16-9325-4919c5f9c466"
VSBQ01022356.1	RepeatMasker	LINE/I	1	565	5016	+	.	ID="RND-6_FAMILY-3599";Tend="720";Tstart="158";shortTE="F";uid="5982adf4-c581-4e6d-90c1-aa37487fb62a"
VSBQ01022357.1	RepeatMasker	Unknown	1	565	4146	+	.	ID="RND-4_FAMILY-197";Tend="961";Tstart="398";shortTE="F";uid="da3b1852-90c1-4a72-8e2b-fac220960051"
VSBQ01022358.1	RepeatMasker	DNA	6	564	4528	-	.	ID="RND-1_FAMILY-83";Tend="2181";Tstart="1629";shortTE="F";uid="9c949a24-ff98-465f-b508-51d5106834bb"
VSBQ01022359.1	RepeatMasker	Unknown	1	565	4866	+	.	ID="RND-1_FAMILY-22";Tend="604";Tstart="40";shortTE="F";uid="27453d43-950d-42f5-9562-5b0b9599502c"
VSBQ01022360.1	RepeatMasker	DNA	144	361	766	-	.	ID="RND-6_FAMILY-20786";Tend="1582";Tstart="1327";shortTE="F";uid="f0cff3de-5332-406a-ad3e-6a283bd1075d"
VSBQ01022361.1	RepeatMasker	DNA/Sola-1	1	564	5196	+	.	ID="RND-1_FAMILY-104";Tend="1047";Tstart="484";shortTE="F";uid="450086af-64cc-4b6b-ac3c-118bfffe47e8"
VSBQ01022362.1	RepeatMasker	DNA	1	564	4350	+	.	ID="RND-1_FAMILY-84";Tend="2237";Tstart="1679";shortTE="F";uid="a31d8e19-6c25-4cc2-ae81-e742e84c0b7f"
VSBQ01022363.1	RepeatMasker	DNA	1	564	4499	+	.	ID="RND-1_FAMILY-50";Tend="2392";Tstart="1839";shortTE="F";uid="c752d649-4ed6-4cbf-8cf0-07f6d64511e4"
VSBQ01022364.1	RepeatMasker	Retroposon?	140	496	893	-	.	ID="SINE2-1_AP";Tend="1473";Tstart="1142";shortTE="F";uid="ef146e0e-095b-4241-8a44-3095675fec88"
VSBQ01022365.1	RepeatMasker	LINE/R1	1	564	5074	+	.	ID="SART-9_API";Tend="1986";Tstart="1423";shortTE="F";uid="81e013ed-acda-457b-9d30-25e4846efc53"
VSBQ01022366.1	RepeatMasker	DNA/hAT-Charlie	12	556	2623	-	.	ID="RND-6_FAMILY-4934";Tend="1386";Tstart="864";shortTE="F";uid="dad6c8da-d203-42a5-b148-e2971637136c"
VSBQ01022367.1	RepeatMasker	DNA/Ginger-1	1	564	4386	-	.	ID="RND-6_FAMILY-1155";Tend="1767";Tstart="1207";shortTE="F";uid="7fd23a99-7b79-4faa-9f26-a05d4a4f44c5"
VSBQ01022368.1	RepeatMasker	LINE/R1	1	564	4637	-	.	ID="SART-9_API";Tend="3168";Tstart="2607";shortTE="F";uid="3f55a561-72c2-414b-b7f6-c98f286a5c34"
VSBQ01022369.1	RepeatMasker	DNA/hAT-Ac	15	564	1068	-	.	ID="RND-6_FAMILY-2113";Tend="1012";Tstart="483";shortTE="F";uid="654c25ad-222d-4844-9323-f8062e64ee6f"
VSBQ01002237.1	RepeatMasker	Unknown	1	1575	6400	+	.	ID="RND-1_FAMILY-0";Tend="1602";Tstart="46";shortTE="F";uid="1206be8c-8513-4e97-8729-0ba61cfe641a"
VSBQ01002237.1	RepeatMasker	Unknown	498	2539	15554	-	.	ID="RND-5_FAMILY-10171";Tend="2039";Tstart="1";shortTE="F";uid="1ef61112-9bc3-46a8-bd58-17a30ab7269a"
VSBQ01022371.1	RepeatMasker	Unknown	431	564	1031	+	.	ID="RND-5_FAMILY-9989";Tend="515";Tstart="383";shortTE="F";uid="6b928234-0018-405f-a146-d38c10292065"
VSBQ01022371.1	RepeatMasker	DNA/Kolobok-E	1	179	800	-	.	ID="RND-5_FAMILY-3712";Tend="1345";Tstart="1180";shortTE="F";uid="f0fc643d-c5a6-4d47-b38e-456e3014dbbb"
VSBQ01022373.1	RepeatMasker	Unknown	1	564	4580	-	.	ID="RND-1_FAMILY-128";Tend="1402";Tstart="847";shortTE="F";uid="d14eb4e2-1eca-4698-ade4-38b05c846c0a"
VSBQ01022374.1	RepeatMasker	Unknown	1	526	4329	+	.	ID="RND-6_FAMILY-7782";Tend="734";Tstart="209";shortTE="F";uid="c9aa8d2c-c558-4ab0-9517-53f93a482b24"
VSBQ01022375.1	RepeatMasker	Unknown	1	564	4536	+	.	ID="RND-1_FAMILY-139";Tend="1437";Tstart="895";shortTE="F";uid="3328fa81-c213-4cd2-a02a-bd6a72cdea92"
VSBQ01022376.1	RepeatMasker	DNA/P	82	203	584	-	.	ID="RND-6_FAMILY-27906";Tend="891";Tstart="782";shortTE="F";uid="75c77dd6-5e5b-4df3-8e68-717e0c42c429"
VSBQ01022379.1	RepeatMasker	DNA/Ginger-1	1	564	4185	-	.	ID="RND-6_FAMILY-1155";Tend="1812";Tstart="1240";shortTE="F";uid="a7c09590-f387-43b4-a5b9-0ff577eecf51"
VSBQ01002238.1	RepeatMasker	Unknown	1	1076	8853	+	.	ID="RND-1_FAMILY-177";Tend="1255";Tstart="165";shortTE="F";uid="99bf5dcc-ca18-418f-94a3-0264a34517e4"
VSBQ01002238.1	RepeatMasker	DNA	543	2543	15409	-	.	ID="RND-1_FAMILY-84";Tend="3913";Tstart="1942";shortTE="F";uid="206d3903-0092-49ef-b282-b9a3603ff154"
VSBQ01022380.1	RepeatMasker	DNA/Ginger-1	1	502	4086	+	.	ID="RND-6_FAMILY-362";Tend="798";Tstart="303";shortTE="F";uid="896c6049-8c65-40f9-a0f9-8d88f242276c"
VSBQ01022381.1	RepeatMasker	DNA/hAT-Tip100	178	564	2787	+	.	ID="RND-1_FAMILY-222";Tend="404";Tstart="1";shortTE="F";uid="bed2ccc7-d927-4953-8e75-f9b908963803"
VSBQ01022381.1	RepeatMasker	DNA/hAT-Tip100	23	319	2140	-	.	ID="RND-5_FAMILY-618";Tend="300";Tstart="1";shortTE="F";uid="3571c76d-5ed6-4efa-8c7b-4ee2da1fba50"
VSBQ01022382.1	RepeatMasker	Unknown	1	564	4702	+	.	ID="RND-1_FAMILY-22";Tend="1007";Tstart="423";shortTE="F";uid="bf6f89d1-5829-4b40-8b52-5d4d5fd2123e"
VSBQ01022383.1	RepeatMasker	DNA/Ginger	336	564	1367	+	.	ID="RND-1_FAMILY-259";Tend="1213";Tstart="987";shortTE="F";uid="b54a9871-357b-4384-9fe8-92ccf64f6562"
VSBQ01022383.1	RepeatMasker	DNA/Kolobok-E	316	561	787	-	.	ID="KOLOBOKE-3_AP";Tend="5265";Tstart="4772";shortTE="F";uid="bcd81fa4-c68d-4e0a-b18e-f04323320de2"
VSBQ01022383.1	RepeatMasker	DNA/Ginger-1	139	315	1337	-	.	ID="RND-6_FAMILY-1155";Tend="2261";Tstart="2080";shortTE="F";uid="464e3ae9-7f64-403d-a918-79d52a1a1115"
VSBQ01022384.1	RepeatMasker	DNA/TcMar-m44	126	564	643	-	.	ID="RND-6_FAMILY-1881";Tend="1838";Tstart="1413";shortTE="F";uid="c28ab235-0e72-498c-b7ab-589ae850fc7d"
VSBQ01022385.1	RepeatMasker	Unknown	16	561	656	+	.	ID="REP-6_LMI";Tend="6935";Tstart="6390";shortTE="F";uid="5a02e12a-4be2-4d4d-9037-559e9c69051c"
VSBQ01022386.1	RepeatMasker	Unknown	1	564	4121	-	.	ID="RND-3_FAMILY-95";Tend="1418";Tstart="861";shortTE="F";uid="d55aa766-451c-497e-9924-5dbb3134175f"
VSBQ01022388.1	RepeatMasker	LINE/Dong-R4	462	564	660	+	.	ID="RND-6_FAMILY-32963";Tend="324";Tstart="219";shortTE="F";uid="e94379e5-ac4c-45bf-b627-64bb73a506c6"
VSBQ01002239.1	RepeatMasker	DNA/MULE-NOF	2145	2543	3281	-	.	ID="RND-6_FAMILY-2198";Tend="1141";Tstart="709";shortTE="F";uid="f8479ab5-e2c4-4c36-9a96-f3ffda7b4f77"
VSBQ01002239.1	RepeatMasker	Unknown	1	551	4755	-	.	ID="RND-1_FAMILY-146";Tend="1449";Tstart="869";shortTE="F";uid="7fe4db4f-33f7-45fc-beb6-715d3265d6a5"
VSBQ01002239.1	RepeatMasker	Unknown	1916	2056	982	-	.	ID="RND-6_FAMILY-11899";Tend="1226";Tstart="1091";shortTE="F";uid="7689e7f4-e012-4070-92b1-455b23e6ef3e"
VSBQ01002239.1	RepeatMasker	DNA/TcMar-m44	1643	1913	863	-	.	ID="MARINER-2_AP";Tend="266";Tstart="1";shortTE="F";uid="7377f998-f676-4799-a6d5-6991e2835be3"
VSBQ01022390.1	RepeatMasker	DNA/Ginger-1	4	192	1502	+	.	ID="RND-6_FAMILY-1155";Tend="2076";Tstart="1888";shortTE="F";uid="76b18aa3-55b4-42c4-977f-29b6ea509591"
VSBQ01022390.1	RepeatMasker	DNA/hAT-hAT19	191	564	2337	+	.	ID="RND-5_FAMILY-2390";Tend="1839";Tstart="1455";shortTE="F";uid="585cd8d2-2ede-4579-8ccb-2b279bbc606f"
VSBQ01022391.1	RepeatMasker	DNA/hAT-hAT19	1	564	4986	+	.	ID="RND-5_FAMILY-2390";Tend="991";Tstart="428";shortTE="F";uid="8b2b61be-8b4c-4af1-82ae-d8ca1304497b"
VSBQ01022392.1	RepeatMasker	DNA	24	337	820	+	.	ID="DNA4-2_AP";Tend="702";Tstart="371";shortTE="F";uid="3748fdaa-8593-431f-bfb5-dd3fc605c74b"
VSBQ01022392.1	RepeatMasker	DNA/Ginger-1	275	564	1510	+	.	ID="RND-6_FAMILY-1155";Tend="1026";Tstart="757";shortTE="F";uid="707eb521-a295-4cf4-82dc-fecc6cb51670"
VSBQ01022393.1	RepeatMasker	DNA/hAT	70	559	3702	+	.	ID="RND-1_FAMILY-182";Tend="2051";Tstart="1566";shortTE="F";uid="6f4f71e2-3a18-43e4-8d03-362b325ef6ca"
VSBQ01022394.1	RepeatMasker	Unknown	431	562	526	+	.	ID="RND-6_FAMILY-6993";Tend="681";Tstart="581";shortTE="F";uid="b716a6ca-6f91-4dd9-8ef0-adaf14d5b426"
VSBQ01022395.1	RepeatMasker	LTR/Gypsy	347	564	1874	-	.	ID="RND-6_FAMILY-780";Tend="905";Tstart="688";shortTE="F";uid="74e96e6f-cbdb-487e-ab38-9c170c6fdd14"
VSBQ01022397.1	RepeatMasker	DNA/hAT	1	563	2889	+	.	ID="RND-1_FAMILY-182";Tend="2512";Tstart="2017";shortTE="F";uid="0102bc33-d625-43fc-a70d-df63fae32981"
VSBQ01022398.1	RepeatMasker	DNA	1	564	4407	-	.	ID="RND-1_FAMILY-84";Tend="1818";Tstart="1254";shortTE="F";uid="d2343db7-bc0c-4466-b884-3b5e1b6950c9"
VSBQ01022399.1	RepeatMasker	Unknown	1	564	4327	+	.	ID="RND-3_FAMILY-95";Tend="1511";Tstart="947";shortTE="F";uid="7507964f-4929-4d3a-94a7-125db0804450"
VSBQ01000224.1	RepeatMasker	DNA/hAT-Charlie	396065	396336	1317	+	.	ID="RND-6_FAMILY-11695";Tend="1199";Tstart="912";shortTE="F";uid="da8b0d14-072a-4b03-a520-f8c1a0d5565a"
VSBQ01000224.1	RepeatMasker	DNA/Ginger-1	278489	278792	1894	+	.	ID="rnd-6_family-1155";Tend="2261";Tstart="1973";shortTE="F";uid="ccbb917f-d6a7-4814-acd5-e59af8a3be30"
VSBQ01000224.1	RepeatMasker	LTR/Copia	21142	21248	741	+	.	ID="RND-1_FAMILY-252";Tend="1615";Tstart="1509";shortTE="F";uid="041380a3-0dd8-487d-9103-d6401c25647d"
VSBQ01000224.1	RepeatMasker	DNA/Ginger-2	12391	13146	3971	+	.	ID="RND-6_FAMILY-17349";Tend="1093";Tstart="278";shortTE="F";uid="ddf7ae43-3046-413d-8917-93b502a81bc7"
VSBQ01000224.1	RepeatMasker	DNA	327529	328265	1076	+	.	ID="DNA4-2_AP";Tend="769";Tstart="1";shortTE="F";uid="b5f3377a-76cf-4040-a36b-a396451d8a21"
VSBQ01000224.1	RepeatMasker	Unknown	5670	5986	959	+	.	ID="RND-1_FAMILY-174";Tend="1847";Tstart="1544";shortTE="F";uid="3069ffed-7569-40ae-97c0-be27291839b3"
VSBQ01000224.1	RepeatMasker	DNA/hAT-Tip100	254891	255080	1320	+	.	ID="RND-1_FAMILY-261";Tend="2453";Tstart="2263";shortTE="F";uid="3c230236-c7c0-44ad-a60c-24bffff53204"
VSBQ01000224.1	RepeatMasker	Retroposon?	401768	402626	4360	+	.	ID="RND-4_FAMILY-1269";Tend="1420";Tstart="584";shortTE="F";uid="6f9abc24-3f9b-4f70-8cb0-abf5e1e85ca9"
VSBQ01000224.1	RepeatMasker	DNA/hAT?	7266	7693	2077	+	.	ID="RND-6_FAMILY-11462";Tend="699";Tstart="270";shortTE="F";uid="7a598e73-bfd3-49dd-9144-5032e7acdca9"
VSBQ01000224.1	RepeatMasker	Unknown	256768	257146	1263	+	.	ID="RND-1_FAMILY-15";Tend="1297";Tstart="913";shortTE="F";uid="ab87d346-124b-4602-9952-12a8c43aa3aa"
VSBQ01000224.1	RepeatMasker	Unknown	326434	326688	624	+	.	ID="RND-6_FAMILY-11899";Tend="1222";Tstart="990";shortTE="F";uid="a30f450d-90aa-4446-869c-f77d404be7c1"
VSBQ01000224.1	RepeatMasker	Retroposon?	22136	22345	704	+	.	ID="RND-6_FAMILY-2048";Tend="349";Tstart="153";shortTE="F";uid="4da27fc2-cd1a-4e67-83d9-d9e11530dc34"
VSBQ01000224.1	RepeatMasker	Unknown	266752	266852	463	+	.	ID="RND-6_FAMILY-10496";Tend="1027";Tstart="922";shortTE="F";uid="1244f295-6a32-4b8e-8b3c-96b403047409"
VSBQ01000224.1	RepeatMasker	DNA/Kolobok-E	406959	407166	439	+	.	ID="RND-6_FAMILY-3940";TEgroup="ctg_224%7CRND-6_FAMILY-3940%7C1";Tend="1361";Tstart="1012";shortTE="F";uid="4fdd13d6-8a3e-4b27-808b-f4ec8834a295"
VSBQ01000224.1	RepeatMasker	LINE/L2	322660	323203	400	+	.	ID="RND-5_FAMILY-4361";Tend="802";Tstart="268";shortTE="F";uid="910476ca-d22e-4d93-b998-3e23d554991b"
VSBQ01000224.1	RepeatMasker	Unknown	1731	1974	1228	+	.	ID="RND-6_FAMILY-5141";Tend="1196";Tstart="950";shortTE="F";uid="ec04ea4f-934c-441c-9d8f-687ba716ae02"
VSBQ01000224.1	RepeatMasker	DNA	393136	393723	841	+	.	ID="DNA4-3_AP";Tend="591";Tstart="13";shortTE="F";uid="806df53d-ad8c-4593-8da1-91e2028a0b9a"
VSBQ01000224.1	RepeatMasker	RC/Helitron	223140	223603	2075	+	.	ID="RND-1_FAMILY-4";TEgroup="ctg_224%7CRND-1_FAMILY-4%7C1";Tend="1878";Tstart="1420";shortTE="F";uid="92e853d1-9deb-441d-940c-2db8dd67c203"
VSBQ01000224.1	RepeatMasker	DNA	133703	133895	1214	+	.	ID="RND-5_FAMILY-6224";Tend="1451";Tstart="1253";shortTE="F";uid="ecb00183-9158-4cd2-bbb5-1bb7d0ff703f"
VSBQ01000224.1	RepeatMasker	DNA	134178	134370	1018	+	.	ID="RND-5_FAMILY-6224";Tend="1609";Tstart="1430";shortTE="F";uid="f3b761f2-d008-46e0-98cd-513fd02ad26d"
VSBQ01000224.1	RepeatMasker	DNA	277928	278102	748	+	.	ID="ttaa2c_ap";Tend="560";Tstart="1";shortTE="F";uid="20979079-c230-49b3-9e9c-0e273b142558"
VSBQ01000224.1	RepeatMasker	LINE/L2	308883	309018	592	+	.	ID="RND-6_FAMILY-1204";Tend="1321";Tstart="1184";shortTE="F";uid="30486160-2212-41df-b196-5efb3d2e6fad"
VSBQ01000224.1	RepeatMasker	DNA	278310	278442	748	+	.	ID="ttaa2c_ap";Tend="994";Tstart="561";shortTE="F";uid="942af9af-45b3-469a-a05d-ff77222a6923"
VSBQ01000224.1	RepeatMasker	DNA	214263	214467	911	+	.	ID="ttaa3c_ap";Tend="213";Tstart="12";shortTE="F";uid="b15b3a94-3a03-4699-83ea-83fd6299defa"
VSBQ01000224.1	RepeatMasker	DNA/Kolobok-E	26478	26731	867	+	.	ID="KOLOBOKE-3_AP";Tend="2185";Tstart="1909";shortTE="F";uid="ce93cf7f-eb16-40d0-b2e6-d49f8e79048e"
VSBQ01000224.1	RepeatMasker	DNA/Ginger	147483	149005	10266	+	.	ID="RND-6_FAMILY-7106";Tend="2153";Tstart="632";shortTE="F";uid="7e2de3ce-cf9a-48fc-b716-0b7fb35b6205"
VSBQ01000224.1	RepeatMasker	DNA/Kolobok-E	178996	179421	2880	+	.	ID="RND-5_FAMILY-9815";Tend="1871";Tstart="1416";shortTE="F";uid="fcf76a64-f23d-4c8a-a61e-1b2ffef8476a"
VSBQ01000224.1	RepeatMasker	DNA	283928	284062	735	+	.	ID="dna3-4_ap";Tend="127";Tstart="5";shortTE="F";uid="a411ec4e-701e-4889-afff-0202e655e0d6"
VSBQ01000224.1	RepeatMasker	Unknown	172966	173256	1082	+	.	ID="RND-6_FAMILY-10496";Tend="1220";Tstart="964";shortTE="F";uid="7cd789de-b24b-4b4f-815d-47073ad971cc"
VSBQ01000224.1	RepeatMasker	DNA/Kolobok-E	71602	72467	5088	+	.	ID="RND-5_FAMILY-9815";Tend="2327";Tstart="1425";shortTE="F";uid="587c09ef-cd65-4071-a00a-d0ae3cb616a1"
VSBQ01000224.1	RepeatMasker	LTR/Copia	31326	31746	1717	+	.	ID="RND-1_FAMILY-252";Tend="1614";Tstart="1179";shortTE="F";uid="9384058f-309a-4349-8694-7f2a5385ea44"
VSBQ01000224.1	RepeatMasker	Unknown	420162	421372	1715	+	.	ID="RND-6_FAMILY-24293";TEgroup="ctg_224%7CRND-6_FAMILY-24293%7C1";Tend="1468";Tstart="621";shortTE="F";uid="a12efbb3-4fef-4cb4-8492-5b0dcbd8743a"
VSBQ01000224.1	RepeatMasker	DNA/hAT-Tip100	22023	22155	405	+	.	ID="RND-5_FAMILY-1833";Tend="1160";Tstart="1029";shortTE="F";uid="324a5150-94c9-43ec-a478-71cfb70ea867"
VSBQ01000224.1	RepeatMasker	DNA	267228	267500	527	+	.	ID="dna4-1_ap";Tend="816";Tstart="491";shortTE="F";uid="142afa7c-658f-4581-825a-70fb30dabd73"
VSBQ01000224.1	RepeatMasker	DNA/hAT-Tip100	41294	41465	1175	+	.	ID="RND-6_FAMILY-11602";Tend="1096";Tstart="926";shortTE="F";uid="8b1538b6-8c42-4f34-81d0-8a9d202d8754"
VSBQ01000224.1	RepeatMasker	Unknown	111252	111557	2234	+	.	ID="RND-6_FAMILY-11782";Tend="591";Tstart="269";shortTE="F";uid="bef655a8-f48d-49e7-a687-203335cf6ba0"
VSBQ01000224.1	RepeatMasker	Unknown	149823	150176	1989	+	.	ID="RND-4_FAMILY-2427";Tend="1311";Tstart="929";shortTE="F";uid="631643b9-7dd4-4b45-86b4-21da8cf8c954"
VSBQ01000224.1	RepeatMasker	DNA/Ginger-1	289488	290924	9909	+	.	ID="RND-6_FAMILY-1155";Tend="2260";Tstart="784";shortTE="F";uid="eebdb5b7-1a03-4397-a5f2-d6188d927714"
VSBQ01000224.1	RepeatMasker	DNA/Kolobok-E	118299	119056	2072	+	.	ID="RND-1_FAMILY-192";Tend="2416";Tstart="1667";shortTE="F";uid="2ef8cc7a-55fb-4b37-9abc-3d8a5596827f"
VSBQ01000224.1	RepeatMasker	LINE/RTE-BovB	484734	485098	520	+	.	ID="RTE-33_LMI";Tend="3168";Tstart="2782";shortTE="F";uid="55becb46-cd2f-43b9-95d4-6f5904e0499f"
VSBQ01000224.1	RepeatMasker	Retroposon?	28588	28710	477	+	.	ID="RND-4_FAMILY-1269";Tend="1435";Tstart="1312";shortTE="F";uid="67a69a43-71fc-4c09-9a27-e15933ecdab4"
VSBQ01000224.1	RepeatMasker	DNA	42725	42911	475	+	.	ID="DNA4-2_AP";Tend="336";Tstart="155";shortTE="F";uid="7f5fa650-10b5-4ab2-8c4e-1a979b9484a5"
VSBQ01000224.1	RepeatMasker	LINE/L2	407969	408315	2232	+	.	ID="RND-6_FAMILY-3094";Tend="1570";Tstart="1209";shortTE="F";uid="d2dc1a60-66e3-449d-b13e-77655f6b28aa"
VSBQ01000224.1	RepeatMasker	Retroposon?	86055	86169	510	+	.	ID="RND-6_FAMILY-4019";Tend="662";Tstart="553";shortTE="F";uid="02a5673f-dda6-47a6-93ed-4f27fb0c8e8d"
VSBQ01000224.1	RepeatMasker	Unknown	3992	4128	509	+	.	ID="RND-6_FAMILY-19248";Tend="2172";Tstart="1994";shortTE="F";uid="498ad214-9693-48ed-9f44-dc155bbfb1ad"
VSBQ01000224.1	RepeatMasker	LTR/Copia	228430	232278	19571	+	.	ID="RND-5_FAMILY-1724";Tend="2784";Tstart="1";shortTE="F";uid="2cd88588-4a5e-4303-8318-3baad754c3e4"
VSBQ01000224.1	RepeatMasker	DNA/hAT-Tip100	233716	233938	434	+	.	ID="RND-6_FAMILY-18983";Tend="1202";Tstart="967";shortTE="F";uid="4a529f46-951c-4761-a827-95b8b85ccc3d"
VSBQ01000224.1	RepeatMasker	LTR/Copia	406509	406957	2524	+	.	ID="RND-1_FAMILY-252";Tend="804";Tstart="369";shortTE="F";uid="eb9fee42-6b50-431d-bfaf-d56216877822"
VSBQ01000224.1	RepeatMasker	Unknown	412604	413445	2554	+	.	ID="RND-6_FAMILY-31311";Tend="999";Tstart="184";shortTE="F";uid="06d15ec2-cbdf-4bb2-ae89-8b4a9d136575"
VSBQ01000224.1	RepeatMasker	DNA/Kolobok-E	19990	20145	916	+	.	ID="RND-6_FAMILY-11301";Tend="2210";Tstart="2061";shortTE="F";uid="daa0814f-82b0-45b3-a7af-ce1a9a8c6376"
VSBQ01000224.1	RepeatMasker	DNA/hAT-hAT19	462492	462641	788	+	.	ID="RND-5_FAMILY-1122";Tend="1577";Tstart="1437";shortTE="F";uid="9875c108-3042-4670-a436-0527e75b7027"
VSBQ01000224.1	RepeatMasker	DNA/hAT	186492	186951	592	+	.	ID="RND-1_FAMILY-370";Tend="1352";Tstart="899";shortTE="F";uid="c96450ad-5c19-422b-82f9-4d31fa8abb38"
VSBQ01000224.1	RepeatMasker	Unknown	3221	3464	1236	+	.	ID="RND-6_FAMILY-5141";Tend="1196";Tstart="950";shortTE="F";uid="b5fae11c-dfc8-4db5-b5f0-54e3d297b2ac"
VSBQ01000224.1	RepeatMasker	Unknown	305425	306225	5435	+	.	ID="RND-1_FAMILY-74";Tend="1847";Tstart="967";shortTE="F";uid="1ab95fab-d7c5-41e9-8231-76a7b15f3a52"
VSBQ01000224.1	RepeatMasker	DNA/MULE-MuDR	159618	160540	1237	+	.	ID="RND-6_FAMILY-6453";Tend="1178";Tstart="312";shortTE="F";uid="366ff011-9fd0-4a6c-bbb0-08bd93b40d25"
VSBQ01000224.1	RepeatMasker	DNA/Kolobok-E	4180	5082	3069	+	.	ID="RND-6_FAMILY-11301";Tend="2217";Tstart="1362";shortTE="F";uid="c217fa3d-7807-42ad-aeb0-8d94b6b9daa7"
VSBQ01000224.1	RepeatMasker	DNA	264392	264808	2485	+	.	ID="TTAA3B_AP";Tend="436";Tstart="1";shortTE="F";uid="887f2852-7e63-4313-8de0-7f4b6425278b"
VSBQ01000224.1	RepeatMasker	DNA/hAT-Tip100	19454	19645	1261	+	.	ID="RND-6_FAMILY-568";Tend="709";Tstart="503";shortTE="F";uid="daf8ff49-2bc3-4510-97a0-985cc038ba03"
VSBQ01000224.1	RepeatMasker	DNA	354935	355262	1455	+	.	ID="DNA4-1_AP";Tend="823";Tstart="477";shortTE="F";uid="f1cfc8bc-c701-4cd7-a211-fc1121a4375b"
VSBQ01000224.1	RepeatMasker	DNA	353838	354241	1446	+	.	ID="DNA4-1_AP";Tend="445";Tstart="3";shortTE="F";uid="5b77851b-8985-486a-a2f2-674aa46ac270"
VSBQ01000224.1	RepeatMasker	LINE/I-Jockey	194088	194424	418	+	.	ID="RND-6_FAMILY-16794";Tend="1133";Tstart="797";shortTE="F";uid="eee9768a-457e-456f-a8fb-25ed232d4a26"
VSBQ01000224.1	RepeatMasker	Unknown	133881	134242	1243	+	.	ID="RND-6_FAMILY-10496";Tend="1307";Tstart="921";shortTE="F";uid="444acee0-e562-424d-af70-3504adaed612"
VSBQ01000224.1	RepeatMasker	DNA/Ginger	88118	88380	829	+	.	ID="RND-1_FAMILY-259";Tend="878";Tstart="588";shortTE="F";uid="14ce8d83-a815-455e-a612-13ec65d0e321"
VSBQ01000224.1	RepeatMasker	DNA/Kolobok-E	8233	8455	1113	+	.	ID="RND-6_FAMILY-30263";Tend="1285";Tstart="1064";shortTE="F";uid="0fc90df9-94bf-43c1-a9c5-431ee313f236"
VSBQ01000224.1	RepeatMasker	DNA/Ginger	487707	487826	449	+	.	ID="RND-1_FAMILY-259";Tend="745";Tstart="630";shortTE="F";uid="d6932a72-c7fc-4cd0-99bd-fec5b528df2c"
VSBQ01000224.1	RepeatMasker	DNA/hAT-Tip100	421898	423625	2137	+	.	ID="RND-6_FAMILY-1269";Tend="2376";Tstart="686";shortTE="F";uid="ec1a34c3-1b37-4778-9a6c-73a91801a434"
VSBQ01000224.1	RepeatMasker	DNA/Ginger	18970	19404	1886	+	.	ID="RND-1_FAMILY-259";Tend="1014";Tstart="588";shortTE="F";uid="34cd4b73-f984-4014-ad7a-49a371e95a75"
VSBQ01000224.1	RepeatMasker	RC/Helitron	233920	234108	825	+	.	ID="RND-6_FAMILY-1227";Tend="1544";Tstart="1353";shortTE="F";uid="e0901a0c-ec4e-409e-ba0b-556a80a18c9f"
VSBQ01000224.1	RepeatMasker	DNA/Sola-1	276779	277249	2683	+	.	ID="RND-6_FAMILY-4520";Tend="1482";Tstart="1016";shortTE="F";uid="31f262d3-0c48-4a87-9d90-cefc1715333a"
VSBQ01000224.1	RepeatMasker	Retroposon?	119288	119654	1046	+	.	ID="RND-5_FAMILY-3657";Tend="1620";Tstart="1239";shortTE="F";uid="906bfe45-252d-4510-a2d3-014845646ad4"
VSBQ01000224.1	RepeatMasker	DNA/Ginger	211582	212116	533	+	.	ID="RND-6_FAMILY-7106";Tend="1300";Tstart="731";shortTE="F";uid="ed128f36-df56-4608-8ca2-b4815cc7d648"
VSBQ01000224.1	RepeatMasker	DNA	61450	61727	1444	+	.	ID="RND-5_FAMILY-6224";Tend="1619";Tstart="1369";shortTE="F";uid="0e7cdd28-faa9-4276-9eff-0202d926f19e"
VSBQ01000224.1	RepeatMasker	Retroposon?	16157	16296	648	+	.	ID="RND-4_FAMILY-1269";Tend="1421";Tstart="1289";shortTE="F";uid="a6dde6ab-0e60-4c5d-b139-94a5ef8848ec"
VSBQ01000224.1	RepeatMasker	Retroposon?	281534	282432	1891	+	.	ID="SINE2-2_AP";Tend="1164";Tstart="1";shortTE="F";uid="0291fec4-2a0b-4f05-bfdf-c8e2817d98f4"
VSBQ01000224.1	RepeatMasker	Unknown	340037	340740	4223	+	.	ID="RND-6_FAMILY-4174";Tend="1241";Tstart="531";shortTE="F";uid="67f3c535-948f-44f0-99ef-6e3183f83497"
VSBQ01000224.1	RepeatMasker	Unknown	224521	224674	1071	+	.	ID="RND-5_FAMILY-1720";Tend="1529";Tstart="1374";shortTE="F";uid="bd887520-cfa8-4751-b769-b36bfbe95408"
VSBQ01000224.1	RepeatMasker	DNA/Ginger	28229	28524	487	+	.	ID="RND-1_FAMILY-259";Tend="1439";Tstart="1141";shortTE="F";uid="797ae1c3-835c-4b33-91e4-fd3796aba580"
VSBQ01000224.1	RepeatMasker	Retroposon?	82045	82200	416	+	.	ID="RND-6_FAMILY-13149";Tend="738";Tstart="582";shortTE="F";uid="40c66976-7c17-402e-bba1-45d2f9bc7c14"
VSBQ01000224.1	RepeatMasker	Retroposon?	108123	108249	611	+	.	ID="RND-4_FAMILY-1269";Tend="1308";Tstart="1181";shortTE="F";uid="cfc6ed35-5371-4069-85fa-86431bc34144"
VSBQ01000224.1	RepeatMasker	DNA/Ginger-1	104950	105650	4617	+	.	ID="RND-6_FAMILY-1155";Tend="1540";Tstart="809";shortTE="F";uid="1cb90956-d4f7-4bfd-9f60-dc8ab3cca78e"
VSBQ01000224.1	RepeatMasker	DNA	250973	251234	776	+	.	ID="DNAX-2_AP";Tend="467";Tstart="201";shortTE="F";uid="4172e5d4-ef46-49cc-b9af-b61f476a7ea0"
VSBQ01000224.1	RepeatMasker	DNA	136095	136379	1969	+	.	ID="ttaa2c_ap";Tend="395";Tstart="116";shortTE="F";uid="859ce1dc-b213-4e32-b427-4d50226bef93"
VSBQ01000224.1	RepeatMasker	DNA/Kolobok-E	410158	410355	536	+	.	ID="RND-5_FAMILY-3712";Tend="996";Tstart="802";shortTE="F";uid="f1127213-3ff9-4b7c-bec2-0866979e8ef5"
VSBQ01000224.1	RepeatMasker	DNA	89568	89763	571	+	.	ID="TTAA2D_AP";Tend="212";Tstart="1";shortTE="F";uid="d4418a10-41a0-46c1-82d2-c2ea34e1c819"
VSBQ01000224.1	RepeatMasker	DNA	233840	233964	478	+	.	ID="RND-6_FAMILY-13352";Tend="1640";Tstart="1520";shortTE="F";uid="29647145-b21d-407e-bfb6-6104e2bf217f"
VSBQ01000224.1	RepeatMasker	Unknown	14340	14559	915	+	.	ID="RND-1_FAMILY-174";Tend="1847";Tstart="1625";shortTE="F";uid="a105a428-bbec-47aa-bb39-2953fe2d830a"
VSBQ01000224.1	RepeatMasker	DNA/Kolobok-E	26283	26472	1035	+	.	ID="RND-6_FAMILY-11301";Tend="1620";Tstart="1417";shortTE="F";uid="9856fd54-50d7-4991-90f6-64a9260327d0"
VSBQ01000224.1	RepeatMasker	DNA/Ginger	270206	270501	1444	+	.	ID="RND-1_FAMILY-259";Tend="883";Tstart="589";shortTE="F";uid="ad495f57-5887-47f3-9ce5-98dba3e56955"
VSBQ01000224.1	RepeatMasker	DNA	269221	269330	503	+	.	ID="RND-1_FAMILY-83";Tend="1970";Tstart="1862";shortTE="F";uid="cddef22f-caec-4533-8e9e-22775ad1a5f9"
VSBQ01000224.1	RepeatMasker	DNA/Kolobok-E	367457	367630	851	+	.	ID="RND-1_FAMILY-368";Tend="1501";Tstart="1332";shortTE="F";uid="19ae6d98-c1ba-4530-8969-405894919c9d"
VSBQ01000224.1	RepeatMasker	Unknown	294254	294544	583	+	.	ID="RND-6_FAMILY-31311";Tend="533";Tstart="243";shortTE="F";uid="15dc9fde-e480-4b95-9262-15eb7145e2af"
VSBQ01000224.1	RepeatMasker	Retroposon?	279432	280009	1823	+	.	ID="RND-6_FAMILY-5081";Tend="1230";Tstart="659";shortTE="F";uid="63fbc1d9-d95d-48f6-b512-798a5504abdd"
VSBQ01000224.1	RepeatMasker	DNA/Kolobok-E	394014	394389	1945	+	.	ID="RND-4_FAMILY-854";Tend="1261";Tstart="896";shortTE="F";uid="0e21f134-4eee-4ef7-8b7c-fd68d8d356ad"
VSBQ01000224.1	RepeatMasker	DNA/hAT-Tip100	424375	424781	505	+	.	ID="dna8-81_ap";Tend="733";Tstart="398";shortTE="F";uid="d1a7c221-9615-44fb-af1b-b28709713b78"
VSBQ01000224.1	RepeatMasker	DNA	132979	133631	2205	-	.	ID="DNA4-2_AP";Tend="769";Tstart="89";shortTE="F";uid="5199d9d9-cc33-40e1-b5ae-33bd00fe465a"
VSBQ01000224.1	RepeatMasker	DNA	325569	326230	3781	-	.	ID="RND-6_FAMILY-17942";Tend="1413";Tstart="743";shortTE="F";uid="5c4f564c-c13c-4b48-a570-df9f0bab0156"
VSBQ01000224.1	RepeatMasker	DNA	367707	368063	678	-	.	ID="DNA4-3_AP";Tend="381";Tstart="24";shortTE="F";uid="3e7b8341-fad0-4295-989d-cddb04717758"
VSBQ01000224.1	RepeatMasker	DNA	177026	177242	475	-	.	ID="DNA4-3_AP";Tend="242";Tstart="25";shortTE="F";uid="e4a8e131-4cae-4250-96db-3150665388c2"
VSBQ01000224.1	RepeatMasker	Retroposon?	294524	295070	1071	-	.	ID="SINE2-1_AP";Tend="1767";Tstart="1218";shortTE="F";uid="a205ea82-eead-4b14-ae50-950c81824fc7"
VSBQ01000224.1	RepeatMasker	LINE/I-Jockey	122761	123258	468	-	.	ID="RND-6_FAMILY-5367";Tend="1386";Tstart="866";shortTE="F";uid="a2d9f722-7422-4cf0-9ead-461627ff0736"
VSBQ01000224.1	RepeatMasker	Unknown	40088	40787	654	-	.	ID="RND-1_FAMILY-124";TEgroup="ctg_224%7CRND-1_FAMILY-124%7C1";Tend="1197";Tstart="714";shortTE="T";uid="9b5c834d-d4b8-4fbe-9537-a8b7f4b91b6c"
VSBQ01000224.1	RepeatMasker	Unknown	179425	179544	515	-	.	ID="RND-1_FAMILY-6";Tend="1049";Tstart="913";shortTE="F";uid="fa60d22b-1b6a-4994-b7c2-888c37825614"
VSBQ01000224.1	RepeatMasker	Unknown	430920	431182	901	-	.	ID="RND-6_FAMILY-1927";Tend="1156";Tstart="898";shortTE="F";uid="80c54330-6252-4c27-af04-60ddbe08daf6"
VSBQ01000224.1	RepeatMasker	Retroposon?	72340	72497	1008	-	.	ID="RND-1_FAMILY-185";Tend="1637";Tstart="1473";shortTE="F";uid="72f7c273-fe86-4cf6-b1bf-e84aa7812d3b"
VSBQ01000224.1	RepeatMasker	DNA/Ginger-1	408940	409097	834	-	.	ID="RND-6_FAMILY-1155";Tend="959";Tstart="806";shortTE="F";uid="10965cae-663f-4751-b095-3e06b5e4a8dc"
VSBQ01000224.1	RepeatMasker	Retroposon?	449915	450060	503	-	.	ID="RND-6_FAMILY-2842";Tend="969";Tstart="826";shortTE="F";uid="5cc89963-fb3e-432b-bc49-f605a553374a"
VSBQ01000224.1	RepeatMasker	DNA/hAT-hAT19	153916	154062	453	-	.	ID="HAT-N4_AP";Tend="589";Tstart="443";shortTE="F";uid="76ea6dc4-8243-4073-bfad-eda1b151e356"
VSBQ01000224.1	RepeatMasker	Unknown	217940	218103	596	-	.	ID="RND-6_FAMILY-13336";Tend="1068";Tstart="896";shortTE="F";uid="77fd0b0c-39d3-4229-9d04-3d2941fc1d77"
VSBQ01000224.1	RepeatMasker	Retroposon?	28263	28697	1209	-	.	ID="RND-6_FAMILY-2019";Tend="1633";Tstart="794";shortTE="F";uid="3e939a32-9b36-46f4-a50a-bcf01bbcf150"
VSBQ01000224.1	RepeatMasker	DNA/hAT-Ac	182448	182612	413	-	.	ID="RND-6_FAMILY-10257";Tend="541";Tstart="347";shortTE="F";uid="8fb5b3a9-3644-4cb9-b7a3-76e9fb9fe3c8"
VSBQ01000224.1	RepeatMasker	DNA/Ginger	299397	300859	8293	-	.	ID="RND-6_FAMILY-7106";Tend="2152";Tstart="709";shortTE="F";uid="e4976efc-8f32-4ba4-bec1-dd84b2a724fd"
VSBQ01000224.1	RepeatMasker	RC/Helitron	368531	369084	4301	-	.	ID="RND-6_FAMILY-17770";Tend="1485";Tstart="940";shortTE="F";uid="b6a20424-280e-4152-b0f7-9c3845f918c8"
VSBQ01000224.1	RepeatMasker	LTR/Gypsy	337463	339757	3545	-	.	ID="RND-5_FAMILY-8355";Tend="4100";Tstart="1";shortTE="F";uid="18d737ee-eb35-4936-b56a-d75593463574"
VSBQ01000224.1	RepeatMasker	DNA/Ginger-1	282023	282790	5249	-	.	ID="RND-6_FAMILY-1155";Tend="1597";Tstart="809";shortTE="F";uid="9003b99b-a964-4ce1-8a75-c7ba25f0fd36"
VSBQ01000224.1	RepeatMasker	DNA/TcMar-Pogo	169900	170023	435	-	.	ID="RND-6_FAMILY-11042";Tend="426";Tstart="307";shortTE="F";uid="56cb0c72-a1cf-4f70-a9b5-f45a20c5e4b7"
VSBQ01000224.1	RepeatMasker	DNA/hAT-Tip100	152234	152445	481	-	.	ID="RND-1_FAMILY-337";Tend="1685";Tstart="1487";shortTE="F";uid="6111c0bc-773b-4241-9c11-f28f53b78358"
VSBQ01000224.1	RepeatMasker	DNA/hAT	104903	105100	1064	-	.	ID="RND-5_FAMILY-244";Tend="2009";Tstart="1811";shortTE="F";uid="64b23ed4-cc60-481b-a5bf-a9d69804a09d"
VSBQ01000224.1	RepeatMasker	Unknown	491373	491669	2389	-	.	ID="RND-6_FAMILY-31311";Tend="595";Tstart="299";shortTE="F";uid="4d2c88a8-c4c6-4889-9faa-688ec1fa9406"
VSBQ01000224.1	RepeatMasker	DNA/Kolobok-E	394390	394727	1849	-	.	ID="RND-6_FAMILY-2080";Tend="1515";Tstart="886";shortTE="F";uid="a2a5f699-ee86-4ef6-9d64-132bd3aef444"
VSBQ01000224.1	RepeatMasker	DNA	233419	233701	536	-	.	ID="RND-5_FAMILY-7301";Tend="1059";Tstart="788";shortTE="F";uid="cb76d90f-eb9e-482b-af0a-219ebfb03c6c"
VSBQ01000224.1	RepeatMasker	DNA	153596	153865	1411	-	.	ID="RND-6_FAMILY-3597";Tend="806";Tstart="537";shortTE="F";uid="92a08560-7bf7-4381-8022-6b6ad9ad2270"
VSBQ01000224.1	RepeatMasker	Retroposon?	76865	79514	18819	-	.	ID="RND-5_FAMILY-116";Tend="2940";Tstart="431";shortTE="F";uid="5b138758-fea7-431b-a66b-141eaec001f6"
VSBQ01000224.1	RepeatMasker	DNA	110686	110902	1428	-	.	ID="DNA4-2_AP";Tend="769";Tstart="555";shortTE="F";uid="e59676f3-27da-4117-9177-62a2348d7e5d"
VSBQ01000224.1	RepeatMasker	DNA	61320	61446	795	-	.	ID="TTAA19_AP";Tend="527";Tstart="401";shortTE="F";uid="24e29148-3063-40d5-9d71-0799dbd3f3a7"
VSBQ01000224.1	RepeatMasker	DNA/Kolobok-E	22161	22351	978	-	.	ID="RND-6_FAMILY-11301";Tend="1629";Tstart="1442";shortTE="F";uid="d8c7463d-12e1-40db-a953-8adc0e229ff6"
VSBQ01000224.1	RepeatMasker	Retroposon?	22296	22450	485	-	.	ID="SINE2-2_AP";Tend="154";Tstart="1";shortTE="F";uid="9f87db14-0945-432c-a3a2-58ac13b5c6a7"
VSBQ01000224.1	RepeatMasker	Unknown	141528	141658	463	-	.	ID="RND-1_FAMILY-8";Tend="1140";Tstart="1005";shortTE="F";uid="0f7b8375-fdc0-41e2-b879-26e54081d400"
VSBQ01000224.1	RepeatMasker	DNA/Kolobok-E	105188	105773	1558	-	.	ID="KOLOBOKE-4_AP";Tend="3206";Tstart="2521";shortTE="F";uid="5801fdd1-bbd8-4a33-b161-9fdec654cda8"
VSBQ01000224.1	RepeatMasker	DNA/hAT-Ac	346873	347391	3470	-	.	ID="RND-5_FAMILY-916";Tend="1614";Tstart="1072";shortTE="F";uid="7bfd0e17-ef52-4fcb-a09e-0cf2d4dabef4"
VSBQ01000224.1	RepeatMasker	Unknown	92376	92711	641	-	.	ID="RND-1_FAMILY-6";Tend="1260";Tstart="899";shortTE="F";uid="8fc05fa6-19c1-47dc-9d71-ff884f664e87"
VSBQ01000224.1	RepeatMasker	Retroposon?	82033	82182	450	-	.	ID="SINE2-2_AP";Tend="710";Tstart="555";shortTE="F";uid="3af160fb-3510-4879-9554-9b44fdf27e12"
VSBQ01000224.1	RepeatMasker	DNA/hAT-Ac	62779	63069	412	-	.	ID="RND-6_FAMILY-2951";TEgroup="ctg_224%7CRND-6_FAMILY-2951%7C1";Tend="911";Tstart="737";shortTE="T";uid="fad55cc7-b906-4ad3-be60-c5495833835c"
VSBQ01000224.1	RepeatMasker	DNA/Kolobok-E	278193	278497	2254	-	.	ID="RND-1_FAMILY-192";Tend="1783";Tstart="1457";shortTE="F";uid="8eb55fcc-cc89-4c7f-9df6-923ccb13a94c"
VSBQ01000224.1	RepeatMasker	DNA	155306	155484	988	-	.	ID="RND-4_FAMILY-398";Tend="1458";Tstart="1292";shortTE="F";uid="e41b6439-dc04-4fcf-91ec-1dd912473143"
VSBQ01000224.1	RepeatMasker	DNA	395334	395469	600	-	.	ID="TTAA13_AP";Tend="130";Tstart="1";shortTE="F";uid="d690c09d-173b-4309-bce3-f2de83e74f6b"
VSBQ01000224.1	RepeatMasker	DNA/hAT-Tip100	521	1163	3564	-	.	ID="RND-5_FAMILY-2576";Tend="1542";Tstart="921";shortTE="F";uid="82d180a6-b1c2-4a00-8c93-5571a3a9cbae"
VSBQ01000224.1	RepeatMasker	DNA/MULE-MuDR	403728	404236	741	-	.	ID="rnd-6_family-5806";Tend="877";Tstart="466";shortTE="F";uid="b1d2a2a6-3646-4860-8b96-0f34773c2ab2"
VSBQ01000224.1	RepeatMasker	DNA/Kolobok-E	409519	409669	501	-	.	ID="RND-6_FAMILY-11301";Tend="1179";Tstart="1035";shortTE="F";uid="63798061-7049-4cd0-a110-e9fc8cd6aaf1"
VSBQ01000224.1	RepeatMasker	DNA/Ginger-1	117770	119599	7358	-	.	ID="RND-6_FAMILY-1155";TEgroup="ctg_224%7CRND-6_FAMILY-1155%7C1";Tend="2260";Tstart="807";shortTE="F";uid="54955b70-8db5-4ce5-a053-1202f378f27c"
VSBQ01000224.1	RepeatMasker	Unknown	86495	86916	1058	-	.	ID="RND-1_FAMILY-131";TEgroup="ctg_224%7CRND-1_FAMILY-131%7C1";Tend="1731";Tstart="1145";shortTE="F";uid="fc335aaf-9b05-4e5c-9c42-5d488e9a967f"
VSBQ01000224.1	RepeatMasker	DNA/Sola-1	407088	407196	447	-	.	ID="RND-1_FAMILY-104";Tend="1532";Tstart="1431";shortTE="F";uid="f1755048-5c86-4ef5-958f-2708da75229c"
VSBQ01000224.1	RepeatMasker	DNA/Kolobok-E	22354	22493	553	-	.	ID="RND-1_FAMILY-195";Tend="1524";Tstart="1385";shortTE="F";uid="31bccae4-044d-4f5a-aa87-a8cff40dfc9c"
VSBQ01000224.1	RepeatMasker	DNA/Kolobok-E	326231	326339	3598	-	.	ID="rnd-5_family-9815";Tend="2169";Tstart="1443";shortTE="F";uid="ae63a1ce-8982-4e68-a429-5f128709b674"
VSBQ01000224.1	RepeatMasker	DNA	154558	154787	998	-	.	ID="RND-6_FAMILY-3597";Tend="491";Tstart="211";shortTE="F";uid="159a7286-3c9a-4d4b-84d1-1fa2e5156ed5"
VSBQ01000224.1	RepeatMasker	DNA/hAT-Tip100	366086	366298	541	-	.	ID="RND-1_FAMILY-261";Tend="1791";Tstart="1554";shortTE="F";uid="44305374-c80d-4d02-87bd-9764a8e88a91"
VSBQ01000224.1	RepeatMasker	DNA	79928	80122	1362	-	.	ID="DNAX-10_AP";Tend="198";Tstart="3";shortTE="F";uid="b3bdc317-9abb-4cb0-90fe-984a4cb6ceb3"
VSBQ01000224.1	RepeatMasker	Unknown	159301	159467	1335	-	.	ID="RND-6_FAMILY-8465";Tend="1375";Tstart="1197";shortTE="F";uid="895066d9-a779-4672-9905-a8f2bf8a48ea"
VSBQ01000224.1	RepeatMasker	Unknown	146260	146556	1940	-	.	ID="RND-6_FAMILY-25037";Tend="1295";Tstart="1001";shortTE="F";uid="482e3158-643e-4768-8ae4-b54dfa94c0c6"
VSBQ01000224.1	RepeatMasker	LINE/I-Jockey	404399	404860	447	-	.	ID="JOCKEY-7_RPR";Tend="1483";Tstart="1017";shortTE="F";uid="3c1819de-2749-4779-80f2-e2716ce8ba94"
VSBQ01000224.1	RepeatMasker	Unknown	329198	329301	425	-	.	ID="RND-6_FAMILY-17669";Tend="526";Tstart="422";shortTE="F";uid="cec764c6-744d-4cbc-972c-5e29f33fdc58"
VSBQ01000224.1	RepeatMasker	DNA/Kolobok-E	38773	39303	636	-	.	ID="RND-5_FAMILY-9815";Tend="2050";Tstart="1440";shortTE="F";uid="0df5e8f6-76a3-4a3d-b566-2305872b3f1e"
VSBQ01000224.1	RepeatMasker	DNA	286001	286539	735	-	.	ID="DNA4-3_AP";Tend="609";Tstart="31";shortTE="F";uid="bb7c6d96-0cbf-4313-a9b3-84232b57cbce"
VSBQ01000224.1	RepeatMasker	DNA/hAT-Charlie	238949	239235	1540	-	.	ID="RND-5_FAMILY-2562";Tend="1354";Tstart="1062";shortTE="F";uid="2e6fa6c6-160a-4105-8223-4e1627af8829"
VSBQ01000224.1	RepeatMasker	DNA/hAT-Tip100	106159	107422	7877	-	.	ID="RND-1_FAMILY-337";TEgroup="ctg_224%7CRND-1_FAMILY-337%7C1";Tend="1895";Tstart="822";shortTE="F";uid="cc2cc0de-7507-4a44-a6c7-ecad671dcfd9"
VSBQ01000224.1	RepeatMasker	Unknown	365721	365889	1143	-	.	ID="RND-1_FAMILY-43";Tend="1446";Tstart="1277";shortTE="F";uid="746724a1-9de2-41d9-b2df-5c981afd18e6"
VSBQ01000224.1	RepeatMasker	DNA/Ginger	409764	410309	4590	-	.	ID="rnd-6_family-7106";Tend="1623";Tstart="878";shortTE="F";uid="f421c730-9d6e-4ea9-b82b-9712ab66509a"
VSBQ01000224.1	RepeatMasker	LTR/Gypsy	22832	23168	517	-	.	ID="RND-6_FAMILY-8218";Tend="1109";Tstart="787";shortTE="F";uid="7876cb9f-43f7-4af1-927b-9ca8b247a7a9"
VSBQ01000224.1	RepeatMasker	DNA/hAT?	233700	233817	672	-	.	ID="RND-1_FAMILY-36";Tend="1535";Tstart="1418";shortTE="F";uid="90afd020-3b1d-44c8-81f2-4b7e4cf4f6f4"
VSBQ01000224.1	RepeatMasker	DNA/hAT-Tip100	476623	476899	409	-	.	ID="RND-1_FAMILY-261";Tend="2396";Tstart="2105";shortTE="F";uid="f860529b-e473-4827-af50-99bc5b4cf39e"
VSBQ01000224.1	RepeatMasker	DNA/Ginger-1	401499	401984	1291	-	.	ID="RND-6_FAMILY-1155";Tend="2276";Tstart="1761";shortTE="F";uid="e166e79c-70a0-493f-8a75-7e2483d4fe32"
VSBQ01000224.1	RepeatMasker	DNA/Kolobok-E	333550	334215	4507	-	.	ID="RND-1_FAMILY-195";Tend="2102";Tstart="1430";shortTE="F";uid="cb7b54db-a4a4-4485-8dd8-b2607b4115ec"
VSBQ01000224.1	RepeatMasker	DNA/Kolobok-E	33040	33868	2071	-	.	ID="RND-6_FAMILY-30263";Tend="982";Tstart="317";shortTE="F";uid="f9f4ccc8-ea84-49a2-b114-5fddab470c13"
VSBQ01000224.1	RepeatMasker	Unknown	105969	106116	644	-	.	ID="RND-5_FAMILY-1610";Tend="1249";Tstart="1104";shortTE="F";uid="2a396d8e-0c48-48c5-bf82-756ddb18ec22"
VSBQ01000224.1	RepeatMasker	DNA/hAT-Tip100	254494	254885	2725	-	.	ID="RND-1_FAMILY-227";Tend="2411";Tstart="2003";shortTE="F";uid="d18132ac-77ea-409a-b7a9-6d8e5861993d"
VSBQ01000224.1	RepeatMasker	DNA/Ginger	32806	32935	419	-	.	ID="RND-6_FAMILY-7106";Tend="2174";Tstart="2040";shortTE="F";uid="b0b23a31-6540-4c4b-9280-cb1cfb4f3f2e"
VSBQ01000224.1	RepeatMasker	Retroposon?	188652	188913	449	-	.	ID="SINE2-1_AP";Tend="1363";Tstart="1106";shortTE="F";uid="b2ca5ac2-88fc-4412-9f9d-d76b54ca2ed4"
VSBQ01000224.1	RepeatMasker	Unknown	58	194	1076	-	.	ID="RND-1_FAMILY-146";Tend="995";Tstart="859";shortTE="F";uid="43593238-f052-4320-a57a-852322ffeb31"
VSBQ01000224.1	RepeatMasker	DNA/Ginger-1	281399	281533	3408	-	.	ID="RND-6_FAMILY-1155";Tend="2381";Tstart="2278";shortTE="F";uid="fc55b06f-392e-4569-8146-2887151dd713"
VSBQ01000224.1	RepeatMasker	Retroposon?	4098	4468	621	-	.	ID="RND-6_FAMILY-1257";Tend="771";Tstart="377";shortTE="F";uid="2e1266f9-2c60-4dea-83b5-b90c8484acb0"
VSBQ01000224.1	RepeatMasker	DNA/Ginger	239284	239805	2796	-	.	ID="RND-6_FAMILY-7106";Tend="1192";Tstart="687";shortTE="F";uid="a4396f14-8129-40f6-a34a-4c4a313fc6e8"
VSBQ01000224.1	RepeatMasker	DNA/MULE-MuDR	225856	226353	1637	-	.	ID="RND-4_FAMILY-438";TEgroup="ctg_224%7CRND-4_FAMILY-438%7C1";Tend="1704";Tstart="753";shortTE="F";uid="7ac74c9e-bbd1-4752-8182-bb5fa44c8872"
VSBQ01000224.1	RepeatMasker	DNA	477155	477538	890	-	.	ID="TTAA3_AP";Tend="425";Tstart="1";shortTE="F";uid="def0fbe4-ab3c-4749-aafc-206f63b31521"
VSBQ01000224.1	RepeatMasker	Unknown	142657	142858	709	-	.	ID="RND-5_FAMILY-51";Tend="1060";Tstart="851";shortTE="F";uid="ed28f01d-d102-4f61-a68f-85c1a7191e09"
VSBQ01000224.1	RepeatMasker	DNA	232602	233004	1328	-	.	ID="RND-5_FAMILY-7301";Tend="1590";Tstart="1237";shortTE="F";uid="cde46dae-529a-4c37-aa1b-c3e39f602a40"
VSBQ01000224.1	RepeatMasker	DNA/hAT-hAT19	2369	2959	505	-	.	ID="hat-n5_ap";Tend="1253";Tstart="217";shortTE="F";uid="d82e6bd0-c1f8-440d-b021-f0fc061980e5"
VSBQ01000224.1	RepeatMasker	DNA	224863	225434	2898	-	.	ID="RND-4_FAMILY-398";Tend="1468";Tstart="897";shortTE="F";uid="5bf6bfca-7d24-4a29-b247-9d724720e8bc"
VSBQ01000224.1	RepeatMasker	DNA/Ginger-1	10373	10919	1826	-	.	ID="RND-6_FAMILY-1155";Tend="1523";Tstart="922";shortTE="F";uid="52ee68fb-1a9a-466c-b940-79dcb5d42b84"
VSBQ01000224.1	RepeatMasker	Unknown	365912	366045	879	-	.	ID="RND-1_FAMILY-37";Tend="1101";Tstart="950";shortTE="F";uid="a1d67847-ee00-4732-93a0-a752edc433d8"
VSBQ01000224.1	RepeatMasker	DNA/hAT-Tip100	306884	307630	4502	-	.	ID="RND-4_FAMILY-1063";Tend="1744";Tstart="988";shortTE="F";uid="1da96e98-d27c-4f94-9752-9cef6f073560"
VSBQ01002240.1	RepeatMasker	Unknown	183	629	1991	+	.	ID="RND-6_FAMILY-1846";Tend="775";Tstart="341";shortTE="F";uid="98fe62f2-4506-4edf-a981-989adbfea3fc"
VSBQ01002240.1	RepeatMasker	Unknown	2340	2542	1661	+	.	ID="RND-1_FAMILY-299";Tend="766";Tstart="564";shortTE="F";uid="b8a0e08a-3771-4e0d-b3cc-ce540fb56890"
VSBQ01002240.1	RepeatMasker	Unknown	636	2344	7745	+	.	ID="RND-1_FAMILY-1";Tend="2207";Tstart="383";shortTE="F";uid="b9aeeb83-acc5-46a3-9261-1c7ecdcf9564"
VSBQ01002240.1	RepeatMasker	Unknown	1	570	3546	-	.	ID="RND-1_FAMILY-299";Tend="557";Tstart="1";shortTE="F";uid="27c71bd5-475d-4bea-83aa-5dc7d031936c"
VSBQ01022401.1	RepeatMasker	Unknown	1	564	3571	-	.	ID="RND-5_FAMILY-10171";Tend="799";Tstart="226";shortTE="F";uid="509ec266-26c5-4532-b3cb-3fcd5a597cbd"
VSBQ01022402.1	RepeatMasker	DNA	353	564	914	+	.	ID="dna4-3_ap";Tend="574";Tstart="365";shortTE="F";uid="c6e25998-2497-4877-9490-2ebfbfc4d635"
VSBQ01022402.1	RepeatMasker	DNA/hAT	133	373	1492	-	.	ID="HAT-N12_AP";Tend="270";Tstart="1";shortTE="F";uid="5e6dc888-4cf6-4638-b33a-de6ee6a1faf6"
VSBQ01022403.1	RepeatMasker	Unknown	1	164	1124	+	.	ID="RND-6_FAMILY-747";Tend="648";Tstart="487";shortTE="F";uid="1f161714-9052-48ba-ba7c-4276c5128561"
VSBQ01022404.1	RepeatMasker	Unknown	190	403	1891	-	.	ID="RND-6_FAMILY-12411";Tend="222";Tstart="9";shortTE="F";uid="f1089c0d-aaf1-47e7-9c4c-08ed6df0d8cb"
VSBQ01022406.1	RepeatMasker	RC/Helitron	1	564	4699	-	.	ID="RND-1_FAMILY-4";Tend="1818";Tstart="1259";shortTE="F";uid="38908a1d-069d-4fc3-97d2-9af39d8f8a0d"
VSBQ01022408.1	RepeatMasker	DNA/Maverick	91	461	1963	+	.	ID="rnd-5_family-761";Tend="309";Tstart="1";shortTE="F";uid="3a825900-7106-4248-9a73-ef917e5dbf1c"
VSBQ01002241.1	RepeatMasker	Unknown	4	2540	13225	+	.	ID="RND-5_FAMILY-10171";Tend="2424";Tstart="1";shortTE="F";uid="5536dd4d-db5e-44d6-8e10-386186fa694a"
VSBQ01022413.1	RepeatMasker	DNA	197	374	465	-	.	ID="DNA4-2_AP";Tend="329";Tstart="130";shortTE="F";uid="ee9886d0-8638-423e-afe0-2953c918cdb9"
VSBQ01022415.1	RepeatMasker	DNA/hAT-hAT19	1	332	596	+	.	ID="RND-6_FAMILY-2761";Tend="1875";Tstart="1552";shortTE="F";uid="6dcd8515-f017-422f-836f-f911f2df8477"
VSBQ01022415.1	RepeatMasker	DNA/hAT-hAT19	58	562	1409	-	.	ID="RND-6_FAMILY-18381";Tend="701";Tstart="197";shortTE="F";uid="b843e2b6-ee14-4ce0-884b-5aac7deac0ff"
VSBQ01022419.1	RepeatMasker	Unknown	1	275	1128	-	.	ID="RND-6_FAMILY-11307";Tend="590";Tstart="307";shortTE="F";uid="76193461-f206-4e4e-ad6d-5c0574d51ca2"
VSBQ01002242.1	RepeatMasker	Unknown	1	2355	3055	+	.	ID="RND-1_FAMILY-1";TEgroup="ctg_2242%7CRND-1_FAMILY-1%7C1";Tend="2534";Tstart="930";shortTE="F";uid="0c56752f-e6b4-41a9-af89-538e6bd7477a"
VSBQ01002242.1	RepeatMasker	Unknown	1824	2538	4111	-	.	ID="RND-1_FAMILY-0";Tend="1602";Tstart="870";shortTE="F";uid="b50c4f2a-0ac2-4be2-b916-004b20e43d56"
VSBQ01022421.1	RepeatMasker	Unknown	17	564	4331	+	.	ID="RND-1_FAMILY-72";Tend="638";Tstart="70";shortTE="F";uid="7e4d8351-a700-466f-9e3a-609654d990c6"
VSBQ01022422.1	RepeatMasker	DNA/Ginger	310	564	1667	-	.	ID="RND-1_FAMILY-259";Tend="1486";Tstart="1223";shortTE="F";uid="2468e728-0d29-4dcb-8221-ff6c38e220cc"
VSBQ01022422.1	RepeatMasker	Retroposon?	1	115	933	-	.	ID="RND-6_FAMILY-12797";Tend="115";Tstart="1";shortTE="F";uid="bfebffa9-a6be-4e1b-ae8e-fb9474f4b6a6"
VSBQ01022424.1	RepeatMasker	Unknown	1	564	4332	-	.	ID="RND-5_FAMILY-3517";Tend="1263";Tstart="702";shortTE="F";uid="b779147d-1701-46ac-8588-64670ce38ba1"
VSBQ01022425.1	RepeatMasker	Unknown	1	564	3580	+	.	ID="RND-5_FAMILY-2249";Tend="800";Tstart="322";shortTE="F";uid="48b37729-b48e-4068-afc1-e6892a3c0f3f"
VSBQ01022426.1	RepeatMasker	Unknown	304	493	1256	+	.	ID="RND-6_FAMILY-27992";Tend="1191";Tstart="977";shortTE="F";uid="42a39220-abad-430a-b4a0-4e28f56eb416"
VSBQ01022427.1	RepeatMasker	Unknown	1	563	4725	-	.	ID="RND-5_FAMILY-420";Tend="645";Tstart="81";shortTE="F";uid="69f5a4ac-2bd1-4c3f-a73d-b7966398fa2e"
VSBQ01022429.1	RepeatMasker	Unknown	1	562	3309	+	.	ID="RND-5_FAMILY-4821";Tend="1435";Tstart="876";shortTE="F";uid="bb5135bd-0596-4547-b4fb-eaa450bef040"
VSBQ01002243.1	RepeatMasker	DNA/Kolobok-E	1574	2537	5514	+	.	ID="RND-6_FAMILY-14785";Tend="1327";Tstart="427";shortTE="F";uid="d1b583e4-250f-4418-beab-4d1f2d2df27b"
VSBQ01002243.1	RepeatMasker	DNA/Ginger-1	1	483	3426	-	.	ID="RND-5_FAMILY-8248";Tend="1357";Tstart="869";shortTE="F";uid="38942fa2-e8ca-4d4a-bdfe-05c2dc8a4513"
VSBQ01022430.1	RepeatMasker	DNA/TcMar-m44	345	560	1224	+	.	ID="RND-5_FAMILY-5946";Tend="1105";Tstart="909";shortTE="F";uid="9b660415-8ce2-459e-b1a5-aa749c6ab8f0"
VSBQ01022432.1	RepeatMasker	DNA/hAT-hAT19	1	201	1702	-	.	ID="RND-6_FAMILY-4853";Tend="753";Tstart="553";shortTE="F";uid="5dc030e0-278b-42a0-9d41-de06c50ffc0d"
VSBQ01022433.1	RepeatMasker	DNA/TcMar-Tc1	197	563	2974	-	.	ID="RND-5_FAMILY-1016";Tend="1224";Tstart="864";shortTE="F";uid="3374a595-7b1a-43db-aabd-9049afc8ab23"
VSBQ01022434.1	RepeatMasker	Unknown	430	563	1136	+	.	ID="RND-1_FAMILY-72";Tend="293";Tstart="160";shortTE="F";uid="e395b21f-20e7-4625-8ec1-81e61f365003"
VSBQ01022434.1	RepeatMasker	Unknown	1	458	3579	+	.	ID="RND-1_FAMILY-136";Tend="722";Tstart="266";shortTE="F";uid="4e1da4d4-4b79-443c-9c49-ec339a1a4a89"
VSBQ01022436.1	RepeatMasker	LTR/Gypsy	2	563	4928	+	.	ID="RND-1_FAMILY-225";Tend="1764";Tstart="1205";shortTE="F";uid="ce55e7f1-7899-47bb-930e-638bf7fe4cef"
VSBQ01022437.1	RepeatMasker	DNA/Maverick	426	563	1159	+	.	ID="RND-6_FAMILY-13359";Tend="136";Tstart="1";shortTE="F";uid="3f2e5e2e-19b2-4e6e-8f59-e374458cfebe"
VSBQ01022437.1	RepeatMasker	DNA/Maverick	22	383	487	+	.	ID="POLINTON-4_RPR";Tend="5385";Tstart="5021";shortTE="F";uid="23608f2b-ae17-469a-bea9-6939b2a19c4f"
VSBQ01022438.1	RepeatMasker	Unknown	1	563	4291	+	.	ID="RND-3_FAMILY-95";Tend="2472";Tstart="1910";shortTE="F";uid="a6c0dc81-365a-409c-84ad-837c366888de"
VSBQ01022439.1	RepeatMasker	DNA/hAT-hAT19	263	409	937	+	.	ID="RND-6_FAMILY-1117";Tend="2243";Tstart="1837";shortTE="F";uid="f61e27c3-d1d4-4f19-8e54-57981901a109"
VSBQ01022439.1	RepeatMasker	Unknown	262	562	2540	-	.	ID="RND-1_FAMILY-39";Tend="624";Tstart="328";shortTE="F";uid="0ff90299-7557-40f3-b913-c9ac79a69385"
VSBQ01022439.1	RepeatMasker	DNA	1	262	1986	-	.	ID="RND-1_FAMILY-119";Tend="516";Tstart="244";shortTE="F";uid="b7778fcf-d9fb-45e8-8a6a-45be6130a9a9"
VSBQ01002244.1	RepeatMasker	LINE/R1	154	1271	993	-	.	ID="SART-5_API";Tend="1363";Tstart="255";shortTE="F";uid="60e64064-c4ba-40ee-aec2-667ad58f7676"
VSBQ01022440.1	RepeatMasker	DNA/Ginger	394	563	486	+	.	ID="rnd-1_family-259";Tend="974";Tstart="716";shortTE="F";uid="494f23e5-de9f-4de0-b20b-9b39677ed490"
VSBQ01022440.1	RepeatMasker	DNA/hAT-Ac	32	225	731	-	.	ID="DNA8-11_AP";Tend="148";Tstart="13";shortTE="F";uid="f695fbe0-76d8-47ad-a125-1038118200bc"
VSBQ01022441.1	RepeatMasker	Unknown	1	563	4845	-	.	ID="RND-1_FAMILY-29";Tend="820";Tstart="258";shortTE="F";uid="1ce21848-ac09-4e73-8733-07a7b7530335"
VSBQ01022443.1	RepeatMasker	Unknown	1	345	1342	+	.	ID="RND-4_FAMILY-1174";Tend="520";Tstart="182";shortTE="F";uid="3d2dcfcb-e895-4816-85b4-ecf13aa4d041"
VSBQ01022443.1	RepeatMasker	Unknown	365	563	1783	-	.	ID="RND-6_FAMILY-23007";Tend="1199";Tstart="1001";shortTE="F";uid="2c097181-6372-4762-99ac-458644dec818"
VSBQ01022445.1	RepeatMasker	DNA/hAT-Tip100	1	563	4793	-	.	ID="RND-5_FAMILY-618";Tend="900";Tstart="337";shortTE="F";uid="77f3af61-3e3d-4ed6-85ea-0b36174fb68e"
VSBQ01022447.1	RepeatMasker	Unknown	10	553	3064	-	.	ID="RND-5_FAMILY-4821";Tend="655";Tstart="111";shortTE="F";uid="3457558f-775f-4482-b3ae-a4954f1b57ba"
VSBQ01022448.1	RepeatMasker	DNA/hAT-hAT19	2	563	3322	+	.	ID="RND-5_FAMILY-2390";Tend="1937";Tstart="1352";shortTE="F";uid="a57128fe-eed3-47f8-a0ae-3f93eaa368bd"
VSBQ01022449.1	RepeatMasker	Unknown	1	563	3939	+	.	ID="RND-4_FAMILY-197";Tend="1185";Tstart="623";shortTE="F";uid="2aa5fd45-6e6d-4735-8ecd-00e6fb7528c3"
VSBQ01002245.1	RepeatMasker	Unknown	1629	2313	3866	+	.	ID="RND-5_FAMILY-4096";Tend="1078";Tstart="415";shortTE="F";uid="3ec5bb91-8f79-4f8e-8461-69c04c945f30"
VSBQ01002245.1	RepeatMasker	DNA	2313	2534	1632	-	.	ID="RND-5_FAMILY-7301";Tend="1031";Tstart="814";shortTE="F";uid="c247f0b5-53a7-49f0-be06-4c0fb977798e"
VSBQ01002245.1	RepeatMasker	DNA	332	1883	7037	-	.	ID="RND-5_FAMILY-7301";Tend="2498";Tstart="1027";shortTE="F";uid="daf72c85-ae00-431a-9393-1f2964499ab6"
VSBQ01002245.1	RepeatMasker	Retroposon?	1	376	773	-	.	ID="SINE2-1_AP";Tend="1424";Tstart="1058";shortTE="F";uid="58413911-a4cf-4c2d-adca-aaf8f4433966"
VSBQ01022451.1	RepeatMasker	DNA/hAT	1	563	4090	-	.	ID="RND-1_FAMILY-182";Tend="1762";Tstart="1139";shortTE="F";uid="be118554-5d35-4579-9221-700c44799d35"
VSBQ01022452.1	RepeatMasker	Unknown	6	193	511	+	.	ID="RND-6_FAMILY-2237";Tend="289";Tstart="98";shortTE="F";uid="41729158-1e36-4a1f-a926-baee2fa64206"
VSBQ01022453.1	RepeatMasker	Unknown	419	563	1521	-	.	ID="RND-1_FAMILY-35";Tend="590";Tstart="246";shortTE="F";uid="2bec8252-0524-4b2a-9ac7-583a0e3dd9d9"
VSBQ01022453.1	RepeatMasker	Unknown	1	328	2791	-	.	ID="RND-1_FAMILY-41";Tend="528";Tstart="190";shortTE="F";uid="4fc8d98c-3801-4d88-b0e8-eba131d63d7a"
VSBQ01022454.1	RepeatMasker	DNA	389	548	573	+	.	ID="RND-4_FAMILY-398";Tend="1215";Tstart="1060";shortTE="F";uid="f6f832cc-75e6-4d93-8c60-314a5b45751e"
VSBQ01022455.1	RepeatMasker	DNA/hAT-hAT19	1	307	2632	-	.	ID="RND-6_FAMILY-18381";Tend="307";Tstart="1";shortTE="F";uid="c5c7f77e-0f6d-43ac-b13e-1103a748ac0b"
VSBQ01022455.1	RepeatMasker	DNA/hAT-hAT19	308	497	610	-	.	ID="DNA8-88_AP";Tend="434";Tstart="252";shortTE="F";uid="97134124-f4a9-4cc9-9005-f60faa482c9d"
VSBQ01022456.1	RepeatMasker	Unknown	1	563	3767	+	.	ID="RND-1_FAMILY-22";Tend="644";Tstart="122";shortTE="F";uid="7a113cba-2735-4940-a1c9-29516e21de40"
VSBQ01022457.1	RepeatMasker	DNA/hAT	1	563	4611	-	.	ID="RND-1_FAMILY-182";Tend="2122";Tstart="1563";shortTE="F";uid="3047e54b-737c-4716-8354-7915e25ae5f7"
VSBQ01022458.1	RepeatMasker	Unknown	143	563	1449	-	.	ID="RND-6_FAMILY-54638";Tend="1478";Tstart="1069";shortTE="F";uid="f7e89ba5-c05f-4bc0-b9e2-26be85f86c53"
VSBQ01022459.1	RepeatMasker	LTR	1	128	1137	-	.	ID="RND-5_FAMILY-4493";Tend="128";Tstart="1";shortTE="F";uid="ed91751e-3cb4-47d6-875e-c222638a3b38"
VSBQ01022461.1	RepeatMasker	Unknown	1	563	3301	+	.	ID="RND-5_FAMILY-4821";Tend="637";Tstart="74";shortTE="F";uid="6ab93c3f-5ad4-4cd4-b95c-1883a673651a"
VSBQ01022462.1	RepeatMasker	Unknown	4	365	2732	+	.	ID="RND-4_FAMILY-197";Tend="559";Tstart="199";shortTE="F";uid="2feeb2c9-e500-4894-9849-22efeae18907"
VSBQ01022462.1	RepeatMasker	LINE/L2	365	563	472	-	.	ID="RND-6_FAMILY-6845";Tend="500";Tstart="302";shortTE="F";uid="b34992d6-fa59-4578-8b62-c576701b24f1"
VSBQ01022464.1	RepeatMasker	Unknown	1	562	4007	+	.	ID="RND-6_FAMILY-9660";Tend="993";Tstart="442";shortTE="F";uid="8df6b28b-16ba-41f3-8dcf-d7b293824475"
VSBQ01022465.1	RepeatMasker	Unknown	1	563	2697	+	.	ID="RND-6_FAMILY-5110";Tend="1306";Tstart="683";shortTE="F";uid="8b9646ae-8f43-4b40-b105-8d147e504a87"
VSBQ01022466.1	RepeatMasker	DNA/P	4	282	676	+	.	ID="P-2_AP";Tend="1684";Tstart="1403";shortTE="F";uid="e44b18ed-2b1b-4248-821b-00cdee94e0d2"
VSBQ01022467.1	RepeatMasker	Unknown	1	563	3810	-	.	ID="RND-5_FAMILY-10171";Tend="629";Tstart="68";shortTE="F";uid="531ee5b8-2701-46a8-8273-bc73f2155ef2"
VSBQ01022468.1	RepeatMasker	DNA/hAT	1	269	1619	-	.	ID="DNA8-38_AP";Tend="264";Tstart="1";shortTE="F";uid="c7f9e450-e320-479b-b395-4a29ebd2144b"
VSBQ01022469.1	RepeatMasker	Unknown	1	563	4715	-	.	ID="RND-1_FAMILY-52";Tend="705";Tstart="148";shortTE="F";uid="1c5ff7d8-c928-478c-b42f-a07bb65e264f"
VSBQ01002247.1	RepeatMasker	Unknown	1	2527	13963	-	.	ID="RND-3_FAMILY-95";Tend="2858";Tstart="342";shortTE="F";uid="697f28b2-5c5e-408b-b927-e707f97d4219"
VSBQ01022470.1	RepeatMasker	DNA	1	563	4338	-	.	ID="RND-1_FAMILY-267";Tend="900";Tstart="344";shortTE="F";uid="a07fad25-bee8-43f8-9e7b-07e0eb280c13"
VSBQ01022471.1	RepeatMasker	DNA	1	563	4678	-	.	ID="RND-1_FAMILY-83";Tend="2014";Tstart="1453";shortTE="F";uid="9065cc7e-0662-47ce-a307-a3da5a546b06"
VSBQ01022473.1	RepeatMasker	DNA	1	563	4272	+	.	ID="RND-1_FAMILY-199";Tend="602";Tstart="7";shortTE="F";uid="dd6d7316-f7ba-4370-8d7c-2d68e976bda3"
VSBQ01022475.1	RepeatMasker	DNA/Kolobok-E	1	563	4319	+	.	ID="RND-1_FAMILY-105";Tend="979";Tstart="416";shortTE="F";uid="c5a9dbee-a0e8-40a7-a412-1c2da70fc0b8"
VSBQ01022476.1	RepeatMasker	Unknown	1	563	4749	+	.	ID="RND-5_FAMILY-1268";Tend="852";Tstart="290";shortTE="F";uid="aea6534b-051c-438a-8f8a-355212ac4134"
VSBQ01022477.1	RepeatMasker	Unknown	1	561	4220	-	.	ID="RND-4_FAMILY-197";Tend="882";Tstart="320";shortTE="F";uid="983a0780-ec65-4631-9fd8-357719445126"
VSBQ01022478.1	RepeatMasker	Retroposon?	167	524	1406	-	.	ID="RND-6_FAMILY-7125";Tend="1748";Tstart="1427";shortTE="F";uid="15663298-7229-4e5a-bc54-79707064f017"
VSBQ01022479.1	RepeatMasker	DNA/Academ-1	8	300	544	+	.	ID="ACADEM-1_AP";Tend="5608";Tstart="5316";shortTE="F";uid="e5a2bc8a-cbbe-4f5b-acd4-1b69acd439d7"
VSBQ01022480.1	RepeatMasker	Unknown	1	548	3692	+	.	ID="RND-5_FAMILY-1757";Tend="1129";Tstart="610";shortTE="F";uid="b00f1ad2-2880-41cc-a0a5-893441b246cd"
VSBQ01022481.1	RepeatMasker	DNA	1	563	4787	-	.	ID="RND-1_FAMILY-83";Tend="2168";Tstart="1612";shortTE="F";uid="6c1a120d-04dc-4f0e-8d6c-9b3fa26f485a"
VSBQ01022482.1	RepeatMasker	Unknown	1	559	4162	+	.	ID="RND-1_FAMILY-22";Tend="938";Tstart="370";shortTE="F";uid="1b6af32c-f9d4-44cd-a3a5-7f39a7e3a21a"
VSBQ01022483.1	RepeatMasker	DNA/Maverick	38	560	2127	-	.	ID="RND-5_FAMILY-5076";Tend="1430";Tstart="962";shortTE="F";uid="de56363d-a104-470f-845b-bd82846f7bdd"
VSBQ01022484.1	RepeatMasker	LINE/I-Jockey	376	563	1622	-	.	ID="RND-1_FAMILY-166";Tend="1099";Tstart="912";shortTE="F";uid="b80b5ae5-6847-4047-a694-e36037d6f133"
VSBQ01022485.1	RepeatMasker	RC/Helitron	321	563	1952	+	.	ID="RND-6_FAMILY-197";Tend="240";Tstart="10";shortTE="F";uid="b225e6ea-af8e-427f-a6ee-0b3c45618a5d"
VSBQ01022486.1	RepeatMasker	DNA	1	563	4731	-	.	ID="RND-5_FAMILY-2252";Tend="799";Tstart="240";shortTE="F";uid="934af8b7-2cd0-49c8-9be6-07673a992570"
VSBQ01022487.1	RepeatMasker	DNA/hAT-hAT19	1	563	4561	-	.	ID="RND-1_FAMILY-333";Tend="1366";Tstart="804";shortTE="F";uid="77cc4152-5374-46d8-8504-c80040f0eb3c"
VSBQ01022488.1	RepeatMasker	Unknown	1	563	4174	-	.	ID="RND-5_FAMILY-3517";Tend="1333";Tstart="773";shortTE="F";uid="5ad9272b-db16-4a9f-b334-d1bcb0a787d7"
VSBQ01022489.1	RepeatMasker	DNA/hAT-Tip100	1	563	4528	-	.	ID="RND-1_FAMILY-222";Tend="567";Tstart="5";shortTE="F";uid="28cc3ed3-8fe3-4895-8a58-48ce843b0344"
VSBQ01002249.1	RepeatMasker	Unknown	2163	2529	2962	+	.	ID="RND-6_FAMILY-1616";Tend="678";Tstart="315";shortTE="F";uid="854f1ccc-bb8c-43fe-b351-98b2e3f0fd76"
VSBQ01002249.1	RepeatMasker	LTR/Gypsy	2	942	4922	+	.	ID="RND-6_FAMILY-1011";Tend="1233";Tstart="510";shortTE="F";uid="db977ec6-dec3-4b80-9af9-ef6ea52d9172"
VSBQ01002249.1	RepeatMasker	DNA/hAT-hAT19	2023	2210	740	+	.	ID="RND-6_FAMILY-17227";Tend="160";Tstart="1";shortTE="F";uid="58288f26-adfc-4ebf-ade9-185057b1dd57"
VSBQ01002249.1	RepeatMasker	DNA/hAT-hAT19	1658	2022	3035	-	.	ID="DNA8-71_AP";Tend="551";Tstart="148";shortTE="F";uid="959dd5bc-f3a8-421d-bf27-7a1786f9ed8d"
VSBQ01022490.1	RepeatMasker	DNA/Ginger	414	558	814	+	.	ID="RND-6_FAMILY-7106";Tend="2140";Tstart="1989";shortTE="F";uid="60635fa0-f187-4a50-8eb9-d527bfcecfe9"
VSBQ01022490.1	RepeatMasker	DNA	69	272	703	-	.	ID="DNA8-31_AP";Tend="236";Tstart="2";shortTE="F";uid="64a950bd-2317-4b09-ba96-cd14c23c18ab"
VSBQ01022492.1	RepeatMasker	LINE/R1	16	254	545	-	.	ID="R1-3_DTA";Tend="3406";Tstart="3168";shortTE="F";uid="e95ce121-c229-4674-b91c-821879a7f82b"
VSBQ01022493.1	RepeatMasker	DNA/Ginger-1	1	563	2497	+	.	ID="RND-6_FAMILY-1155";TEgroup="ctg_22493%7CRND-6_FAMILY-1155%7C1";Tend="1853";Tstart="1022";shortTE="F";uid="07749ff6-5e2e-4e7c-a33c-aad7d62b16b4"
VSBQ01022496.1	RepeatMasker	DNA/hAT	1	563	4212	+	.	ID="RND-1_FAMILY-182";Tend="1597";Tstart="984";shortTE="F";uid="b34f1aa3-3fc5-4d76-92c1-3adddb0bad08"
VSBQ01022498.1	RepeatMasker	Unknown	1	562	4536	-	.	ID="RND-1_FAMILY-177";Tend="834";Tstart="260";shortTE="F";uid="ea7847ed-10f3-4d2b-ae99-ef47b010c6bf"
VSBQ01022499.1	RepeatMasker	DNA	1	562	4146	+	.	ID="RND-1_FAMILY-269";Tend="1494";Tstart="921";shortTE="F";uid="e0473803-b31c-4ae2-ab15-24d18e58f88d"
VSBQ01000225.1	RepeatMasker	DNA/Kolobok-E	204181	204377	585	+	.	ID="RND-1_FAMILY-195";Tend="1658";Tstart="1454";shortTE="F";uid="39e2680d-65f8-4a09-9455-36cf5e26fade"
VSBQ01000225.1	RepeatMasker	DNA	459156	459564	2489	+	.	ID="TTAA18_AP";Tend="557";Tstart="141";shortTE="F";uid="4faf36e5-c260-4d11-8dc3-be3f4fd442d3"
VSBQ01000225.1	RepeatMasker	DNA/Ginger-1	378310	378464	922	+	.	ID="RND-5_FAMILY-8248";Tend="1022";Tstart="867";shortTE="F";uid="6b59a012-64ad-4cd7-bec3-b53a407c73de"
VSBQ01000225.1	RepeatMasker	DNA/Kolobok-E	297034	297260	449	+	.	ID="RND-1_FAMILY-195";Tend="1860";Tstart="1668";shortTE="F";uid="8ec3e8b6-abab-4150-84a7-f307c8b7af5f"
VSBQ01000225.1	RepeatMasker	DNA/Ginger-1	373537	374082	2419	+	.	ID="rnd-6_family-9128";Tend="1555";Tstart="851";shortTE="F";uid="f3c82171-471c-41ac-a316-4046404ed20f"
VSBQ01000225.1	RepeatMasker	DNA/hAT	140668	141165	1579	+	.	ID="RND-5_FAMILY-244";Tend="1055";Tstart="616";shortTE="F";uid="3dd7fa52-f3a7-46dc-b865-959604e862da"
VSBQ01000225.1	RepeatMasker	Unknown	380794	380958	1460	+	.	ID="RND-1_FAMILY-62";Tend="1232";Tstart="1068";shortTE="F";uid="ae5fe4f3-df59-4ebb-afea-98d80cedff91"
VSBQ01000225.1	RepeatMasker	DNA/hAT	309310	309489	411	+	.	ID="RND-5_FAMILY-265";Tend="1628";Tstart="1452";shortTE="F";uid="46fd708c-9204-401f-98b8-ff5eaba7f562"
VSBQ01000225.1	RepeatMasker	DNA/hAT	337589	338274	1194	+	.	ID="RND-5_FAMILY-244";TEgroup="ctg_225%7CRND-5_FAMILY-244%7C1";Tend="1062";Tstart="616";shortTE="F";uid="509cfeb3-a7cb-482c-843f-d138c0f298a4"
VSBQ01000225.1	RepeatMasker	Unknown	42611	42715	713	+	.	ID="RND-5_FAMILY-4153";Tend="1018";Tstart="914";shortTE="F";uid="955f198f-02f2-4865-9532-09e8811ba4c6"
VSBQ01000225.1	RepeatMasker	DNA	205727	206103	634	+	.	ID="DNA4-3_AP";Tend="483";Tstart="147";shortTE="F";uid="9608547e-b066-492a-935d-6cbafe17bce3"
VSBQ01000225.1	RepeatMasker	Unknown	379921	380234	1727	+	.	ID="RND-1_FAMILY-271";Tend="1285";Tstart="931";shortTE="F";uid="f5fe8d35-ef38-43ec-bfd0-129533ecfcd8"
VSBQ01000225.1	RepeatMasker	Unknown	351116	351441	2085	+	.	ID="RND-1_FAMILY-82";Tend="1331";Tstart="988";shortTE="F";uid="763cfc94-b829-4f60-9232-6117517dbd0c"
VSBQ01000225.1	RepeatMasker	DNA	196066	196700	887	+	.	ID="DNA4-2_AP";Tend="769";Tstart="148";shortTE="F";uid="76baeb29-245f-4973-bcbc-c003508ae43e"
VSBQ01000225.1	RepeatMasker	DNA	455155	455632	2507	+	.	ID="DNAX-2_AP";Tend="467";Tstart="2";shortTE="F";uid="30c3cdd0-b0c7-4ebc-9040-62cb225abee5"
VSBQ01000225.1	RepeatMasker	DNA	137857	138214	1621	+	.	ID="DNA-TTAA-1_AP";Tend="422";Tstart="31";shortTE="F";uid="25cb0007-e361-4be6-8e52-423a5080aa0f"
VSBQ01000225.1	RepeatMasker	Unknown	442846	443163	1289	+	.	ID="RND-1_FAMILY-82";Tend="1266";Tstart="989";shortTE="F";uid="3e4d7c95-edd4-4f41-ac6a-26b4a1348d24"
VSBQ01000225.1	RepeatMasker	DNA/Ginger	164477	164868	1711	+	.	ID="rnd-6_family-7106";Tend="2035";Tstart="701";shortTE="F";uid="6f793bc1-c0f3-4d1a-809c-c3a3c8897872"
VSBQ01000225.1	RepeatMasker	Unknown	331349	332009	2293	+	.	ID="RND-6_FAMILY-31311";Tend="1010";Tstart="333";shortTE="F";uid="9c7bcf24-6b1d-42fb-bafe-922a5b4146b7"
VSBQ01000225.1	RepeatMasker	DNA/TcMar-m44	385126	385330	982	+	.	ID="DNA4-6_AP";Tend="216";Tstart="1";shortTE="F";uid="d9dc70e0-e366-4562-886c-70ac71ceae30"
VSBQ01000225.1	RepeatMasker	Retroposon?	233094	233643	3603	+	.	ID="RND-6_FAMILY-12621";Tend="1504";Tstart="963";shortTE="F";uid="0a01e7c7-1256-4622-a129-a8b6c8713aeb"
VSBQ01000225.1	RepeatMasker	Unknown	272662	272939	2093	+	.	ID="RND-1_FAMILY-14";Tend="1189";Tstart="906";shortTE="F";uid="a6bcef5c-5347-41ca-8af0-766bce4f6ac0"
VSBQ01000225.1	RepeatMasker	DNA/Ginger	431518	431987	2088	+	.	ID="RND-6_FAMILY-7106";Tend="1246";Tstart="728";shortTE="F";uid="b5559946-5f4d-45d6-a5de-df29d6e789ba"
VSBQ01000225.1	RepeatMasker	DNA	370612	371005	1591	+	.	ID="RND-5_FAMILY-10525";Tend="1714";Tstart="1294";shortTE="F";uid="0fe5528b-5eb5-4d38-bf3d-f859125ee8d7"
VSBQ01000225.1	RepeatMasker	Retroposon?	204533	204801	591	+	.	ID="RND-6_FAMILY-840";Tend="815";Tstart="565";shortTE="F";uid="31ca1901-dfa0-4f8b-862b-da3a2d48f0ce"
VSBQ01000225.1	RepeatMasker	DNA/hAT	488714	488902	905	+	.	ID="RND-6_FAMILY-5664";Tend="1085";Tstart="892";shortTE="F";uid="64566ca2-fff9-4330-bdfc-2956e2532b13"
VSBQ01000225.1	RepeatMasker	DNA/hAT-Tip100	422815	422969	539	+	.	ID="RND-1_FAMILY-261";Tend="2425";Tstart="2267";shortTE="F";uid="ab39ac92-ae20-4b50-afab-4783d6973943"
VSBQ01000225.1	RepeatMasker	DNA/Merlin	460765	460896	403	+	.	ID="RND-5_FAMILY-4303";TEgroup="ctg_225%7CRND-5_FAMILY-4303%7C1";Tend="1472";Tstart="95";shortTE="T";uid="6f0357cb-ff35-4238-97c3-980eec9c60d5"
VSBQ01000225.1	RepeatMasker	DNA	488068	488181	689	+	.	ID="DNA3-4_AP";Tend="127";Tstart="3";shortTE="F";uid="c8151d0b-cc96-4c65-82c6-8b2ca0e18c50"
VSBQ01000225.1	RepeatMasker	Retroposon?	256045	256537	3478	+	.	ID="RND-6_FAMILY-12621";Tend="1484";Tstart="979";shortTE="F";uid="36c69967-33ab-4608-9bb2-6c9621d89a9e"
VSBQ01000225.1	RepeatMasker	RC/Helitron	163193	163509	1964	+	.	ID="RND-6_FAMILY-1114";Tend="1118";Tstart="806";shortTE="F";uid="4614e7ba-fcda-4767-bad1-26651640bf40"
VSBQ01000225.1	RepeatMasker	DNA/hAT-Charlie	477470	478022	1625	+	.	ID="RND-6_FAMILY-10115";Tend="1497";Tstart="943";shortTE="F";uid="ad63ee6d-482d-4cbc-8194-625eb49b7877"
VSBQ01000225.1	RepeatMasker	DNA/hAT-hAT19	151371	151597	1139	+	.	ID="DNA8-73_AP";Tend="781";Tstart="528";shortTE="F";uid="fa3ef7fd-a6d4-4657-801d-b0a7b9753bbb"
VSBQ01000225.1	RepeatMasker	DNA	398705	398974	1815	+	.	ID="TTAA7_AP";Tend="279";Tstart="1";shortTE="F";uid="1d5b78d8-7a1b-4263-8133-9b1bf3acd5d0"
VSBQ01000225.1	RepeatMasker	Retroposon?	373217	373531	875	+	.	ID="RND-4_FAMILY-1269";Tend="1083";Tstart="791";shortTE="F";uid="dd2dfa2e-c287-49bb-b3a1-c46ac4b72c3d"
VSBQ01000225.1	RepeatMasker	LINE/I-Jockey	391174	391821	713	+	.	ID="JOCKEY-3_RPR";Tend="3718";Tstart="3043";shortTE="F";uid="031200d5-31b1-4968-86a1-311fdc2caed4"
VSBQ01000225.1	RepeatMasker	DNA	170978	171399	2810	+	.	ID="RND-6_FAMILY-26896";Tend="1311";Tstart="888";shortTE="F";uid="1d8b2205-9b1f-4cf9-8807-baaeb2839544"
VSBQ01000225.1	RepeatMasker	DNA/Ginger-1	129494	130554	7656	+	.	ID="RND-6_FAMILY-1155";Tend="1944";Tstart="877";shortTE="F";uid="d2826df5-1def-470c-9363-230afc16d186"
VSBQ01000225.1	RepeatMasker	Retroposon?	331203	331360	1037	+	.	ID="RND-6_FAMILY-16210";Tend="1333";Tstart="1176";shortTE="F";uid="b650e496-e0c8-493a-9298-8e776ef510e0"
VSBQ01000225.1	RepeatMasker	RC/Helitron	421511	421632	934	+	.	ID="RND-6_FAMILY-2752";Tend="1668";Tstart="1543";shortTE="F";uid="c99f78f7-b676-4583-b308-683d8040b40c"
VSBQ01000225.1	RepeatMasker	Unknown	346837	347191	2777	+	.	ID="RND-1_FAMILY-82";Tend="1333";Tstart="991";shortTE="F";uid="48212620-7c3f-4aba-a1e8-1c2ed8d9f0bb"
VSBQ01000225.1	RepeatMasker	DNA	256759	257295	3338	+	.	ID="RND-4_FAMILY-398";Tend="1463";Tstart="935";shortTE="F";uid="2fde3c16-2a43-4cea-b4ab-75560382efa9"
VSBQ01000225.1	RepeatMasker	DNA	379781	379898	628	+	.	ID="TTAA16_AP";Tend="329";Tstart="219";shortTE="F";uid="a8eecccf-0c9c-4495-b51b-c26adf048d1e"
VSBQ01000225.1	RepeatMasker	DNA/hAT-hAT19	33875	34067	724	+	.	ID="HAT-N9_AP";Tend="588";Tstart="384";shortTE="F";uid="afc0c0f6-ffa9-4c47-9434-b2d6507923e0"
VSBQ01000225.1	RepeatMasker	LINE/CR1	456137	456659	753	+	.	ID="RND-5_FAMILY-1392";Tend="2125";Tstart="1613";shortTE="F";uid="150ac116-9a87-4b96-8417-3262f4d2143f"
VSBQ01000225.1	RepeatMasker	RC/Helitron	162224	162446	499	+	.	ID="RND-1_FAMILY-181";Tend="974";Tstart="740";shortTE="F";uid="a3aa373a-ccd7-4d09-890a-474b76918c3d"
VSBQ01000225.1	RepeatMasker	Retroposon?	336125	336688	2905	+	.	ID="RND-6_FAMILY-2842";Tend="1568";Tstart="910";shortTE="F";uid="cf478015-a078-49fc-b27f-0541696e8db8"
VSBQ01000225.1	RepeatMasker	DNA	358461	358888	1540	+	.	ID="RND-5_FAMILY-10525";Tend="1754";Tstart="1293";shortTE="F";uid="25722643-5498-4515-ad3f-d24d7b1d27f5"
VSBQ01000225.1	RepeatMasker	DNA/Kolobok-E	27766	28435	4515	+	.	ID="RND-6_FAMILY-11281";Tend="1589";Tstart="866";shortTE="F";uid="d2475b7b-489f-48f5-bf66-98286a64a94e"
VSBQ01000225.1	RepeatMasker	RC/Helitron	157385	157566	1102	+	.	ID="RND-6_FAMILY-3117";Tend="1834";Tstart="1652";shortTE="F";uid="87e22f76-6ab3-4ffc-9330-07a56ad92f94"
VSBQ01000225.1	RepeatMasker	DNA	466190	466496	1369	+	.	ID="TTAA18B_AP";Tend="499";Tstart="171";shortTE="F";uid="f492e970-56ff-44e8-a5cf-9b4c293970eb"
VSBQ01000225.1	RepeatMasker	DNA/hAT	322778	322989	486	+	.	ID="DNA8-8_AP";TEgroup="ctg_225%7CDNA8-8_AP%7C1";Tend="311";Tstart="1";shortTE="T";uid="3a89d363-84ce-416d-8393-6f6eb3e01df1"
VSBQ01000225.1	RepeatMasker	DNA	307436	307872	2064	+	.	ID="DNAX-2_AP";Tend="462";Tstart="1";shortTE="F";uid="ae4c300d-7f88-4230-aaef-0b3b953ff538"
VSBQ01000225.1	RepeatMasker	DNA/Kolobok-E	374606	374883	650	+	.	ID="RND-1_FAMILY-192";Tend="2416";Tstart="2151";shortTE="F";uid="e746a50d-6c41-4d1d-bd2c-bd94f885f388"
VSBQ01000225.1	RepeatMasker	DNA/Ginger-1	233644	233748	3464	+	.	ID="RND-5_FAMILY-8248";Tend="1496";Tstart="858";shortTE="F";uid="eb09002d-3176-4067-94a4-992414ef8b1f"
VSBQ01000225.1	RepeatMasker	Unknown	381395	381540	654	+	.	ID="RND-1_FAMILY-82";Tend="1141";Tstart="1011";shortTE="F";uid="09e46c41-7d68-4624-94e1-5dabb858055f"
VSBQ01000225.1	RepeatMasker	DNA	270613	272563	4131	+	.	ID="RND-6_FAMILY-26896";Tend="2202";Tstart="259";shortTE="F";uid="c8dc2c7c-48b5-4026-9e3e-089c7d8e8ac6"
VSBQ01000225.1	RepeatMasker	DNA/hAT	380965	381302	1830	+	.	ID="DNA8-53B_AP";Tend="410";Tstart="68";shortTE="F";uid="0c441b7a-785a-43ad-8813-6de110fc268e"
VSBQ01000225.1	RepeatMasker	Unknown	488456	488751	1980	+	.	ID="RND-5_FAMILY-1537";Tend="1110";Tstart="825";shortTE="F";uid="5daadb23-68f7-4d6d-8b94-c5d160000c9c"
VSBQ01000225.1	RepeatMasker	DNA/Kolobok-E	373004	373186	602	+	.	ID="rnd-1_family-195";Tend="1747";Tstart="1445";shortTE="F";uid="7609834a-f745-4390-af4c-1207d1423e34"
VSBQ01000225.1	RepeatMasker	DNA/hAT-hAT19	32962	33305	1013	+	.	ID="HAT-N9_AP";Tend="400";Tstart="66";shortTE="F";uid="30d6722b-b2e9-4628-b196-b000d18d1f6a"
VSBQ01000225.1	RepeatMasker	DNA/hAT-Charlie	134364	134541	1162	+	.	ID="DNA8-72_AP";Tend="174";Tstart="1";shortTE="F";uid="19389bf4-16f2-411d-a206-2376a2689a85"
VSBQ01000225.1	RepeatMasker	DNA/hAT-Tip100	486233	486791	487	+	.	ID="DNA8-87_AP";TEgroup="ctg_225%7CDNA8-87_AP%7C1";Tend="807";Tstart="1";shortTE="F";uid="196507ad-dfbe-43e8-870f-52cb7311d5d9"
VSBQ01000225.1	RepeatMasker	DNA/hAT?	421392	421511	896	+	.	ID="RND-1_FAMILY-36";Tend="1045";Tstart="925";shortTE="F";uid="1f90a051-0eee-4ef8-a2fc-c430cef28090"
VSBQ01000225.1	RepeatMasker	DNA/Ginger	374550	374699	1100	+	.	ID="RND-6_FAMILY-7106";Tend="2126";Tstart="1978";shortTE="F";uid="d22e3831-ea83-417a-b19a-a1a5afbb6c4b"
VSBQ01000225.1	RepeatMasker	DNA/Kolobok-E	206554	207151	4270	+	.	ID="RND-5_FAMILY-9815";Tend="2055";Tstart="1444";shortTE="F";uid="c50f21b5-8834-4f2d-aafe-839e16976855"
VSBQ01000225.1	RepeatMasker	DNA/Kolobok-E	374119	374550	3296	+	.	ID="RND-5_FAMILY-9815";Tend="1896";Tstart="1449";shortTE="F";uid="19303c33-bd0d-472c-9237-819c002282bd"
VSBQ01000225.1	RepeatMasker	DNA	390321	390629	2303	+	.	ID="DNA8-7_AP";Tend="309";Tstart="1";shortTE="F";uid="96a4652d-e27a-47a4-afd3-17ddc8ac962d"
VSBQ01000225.1	RepeatMasker	DNA/Kolobok-E	362169	362493	506	+	.	ID="RND-5_FAMILY-9815";Tend="1834";Tstart="1507";shortTE="F";uid="57a7a834-525c-4636-81aa-ab317a590e86"
VSBQ01000225.1	RepeatMasker	DNA	397947	398356	1993	+	.	ID="TTAA4B_AP";Tend="430";Tstart="1";shortTE="F";uid="acf1fb38-acb3-4318-b17d-5815909689ad"
VSBQ01000225.1	RepeatMasker	Unknown	156259	156891	490	+	.	ID="RND-1_FAMILY-206";TEgroup="ctg_225%7CRND-1_FAMILY-206%7C1";Tend="1099";Tstart="685";shortTE="F";uid="10f8f8fa-9a46-4248-b554-6c5bae9b4fcd"
VSBQ01000225.1	RepeatMasker	DNA	357119	357546	1540	+	.	ID="RND-5_FAMILY-10525";Tend="1754";Tstart="1293";shortTE="F";uid="32ce89ce-164b-4b20-ad23-66c36c44f15c"
VSBQ01000225.1	RepeatMasker	DNA/Ginger	323854	324169	619	+	.	ID="RND-1_FAMILY-259";Tend="960";Tstart="620";shortTE="F";uid="59d22448-068c-4bb4-84a1-4cc4897ab11f"
VSBQ01000225.1	RepeatMasker	DNA/hAT	339811	339937	402	+	.	ID="RND-5_FAMILY-265";Tend="1102";Tstart="987";shortTE="F";uid="c1a73478-e317-43d2-92d7-20fdf1a40365"
VSBQ01000225.1	RepeatMasker	DNA	458543	458676	753	+	.	ID="TTAA18_AP";Tend="142";Tstart="3";shortTE="F";uid="8a3a0ee9-629f-423d-baee-f35aa647d13d"
VSBQ01000225.1	RepeatMasker	LINE/RTE-BovB	453220	454061	734	+	.	ID="RTE-32_LMI";Tend="2360";Tstart="1606";shortTE="F";uid="bf138231-53a8-4809-b009-2b9013fa9c23"
VSBQ01000225.1	RepeatMasker	DNA	479165	479445	1344	+	.	ID="ttaa4_ap";Tend="414";Tstart="107";shortTE="F";uid="32d6498e-c1ba-4a93-a9a8-2da690031a6c"
VSBQ01000225.1	RepeatMasker	Unknown	468024	468158	654	+	.	ID="RND-6_FAMILY-10496";Tend="1170";Tstart="1036";shortTE="F";uid="b8ffe0e1-465c-4293-be99-a649d169dbc0"
VSBQ01000225.1	RepeatMasker	DNA/Ginger	297899	298536	2747	+	.	ID="RND-1_FAMILY-259";Tend="1246";Tstart="587";shortTE="F";uid="85df92b0-1752-4e0f-832f-2e22f2bc860e"
VSBQ01000225.1	RepeatMasker	DNA/Ginger	324657	326004	5452	+	.	ID="RND-6_FAMILY-7106";TEgroup="ctg_225%7CRND-6_FAMILY-7106%7C1";Tend="2152";Tstart="671";shortTE="F";uid="6e3fc4a5-3763-4e22-80b7-a5990c7c1b7f"
VSBQ01000225.1	RepeatMasker	DNA	48388	48730	2532	+	.	ID="RND-6_FAMILY-17942";Tend="1410";Tstart="1068";shortTE="F";uid="8709e329-1a0c-4e97-826b-9c47fb674254"
VSBQ01000225.1	RepeatMasker	Unknown	307930	308056	444	+	.	ID="RND-4_FAMILY-266";Tend="1543";Tstart="1415";shortTE="F";uid="56b767e4-a63f-4384-a811-4b5b55000544"
VSBQ01000225.1	RepeatMasker	Unknown	212070	212230	781	+	.	ID="RND-6_FAMILY-1927";Tend="1156";Tstart="1002";shortTE="F";uid="66b0416c-feac-4462-b1be-b64d2a46020b"
VSBQ01000225.1	RepeatMasker	DNA/Kolobok-E	248861	249797	4772	+	.	ID="rnd-5_family-9815";Tend="2327";Tstart="1337";shortTE="F";uid="4d5ac116-3448-4ef4-85ba-a947e5684651"
VSBQ01000225.1	RepeatMasker	Unknown	105799	106192	2179	+	.	ID="RND-4_FAMILY-3026";Tend="1337";Tstart="933";shortTE="F";uid="88dd01d7-d2d9-46b2-9a5d-4f1f55b6bc15"
VSBQ01000225.1	RepeatMasker	DNA/Merlin	460909	461657	4609	+	.	ID="RND-5_FAMILY-4303";Tend="1520";Tstart="797";shortTE="F";uid="728b3f7a-80fc-4490-98ba-3f0dda69fc65"
VSBQ01000225.1	RepeatMasker	DNA/Ginger	372770	373003	604	+	.	ID="RND-1_FAMILY-259";Tend="811";Tstart="572";shortTE="F";uid="eb9b95f2-40db-46e1-8cfa-e8e55443efca"
VSBQ01000225.1	RepeatMasker	DNA/MULE-MuDR	452783	453023	552	+	.	ID="RND-6_FAMILY-649";Tend="1581";Tstart="1355";shortTE="F";uid="ccd4dad0-acdf-400c-b157-9750999b628d"
VSBQ01000225.1	RepeatMasker	DNA/Kolobok-E	204786	204992	418	+	.	ID="rnd-6_family-30263";Tend="1582";Tstart="1456";shortTE="F";uid="a0514753-3cbf-4cb3-94d2-2b0c43907127"
VSBQ01000225.1	RepeatMasker	DNA/Kolobok-E	164960	165299	1737	+	.	ID="KOLOBOKE-3_AP";Tend="2175";Tstart="1834";shortTE="F";uid="675870df-ac3c-4037-a474-33db02831f02"
VSBQ01000225.1	RepeatMasker	DNA	401914	402112	404	+	.	ID="DNA4-3_AP";Tend="248";Tstart="25";shortTE="F";uid="753c0b23-bd0e-493f-be4d-523eaf24c319"
VSBQ01000225.1	RepeatMasker	DNA/hAT-Tip100	371032	371493	2417	+	.	ID="HAT-N16_AP";Tend="532";Tstart="42";shortTE="F";uid="594ff1b2-f652-4878-99a1-2332577316c8"
VSBQ01000225.1	RepeatMasker	Retroposon?	332013	332897	1033	+	.	ID="RND-6_FAMILY-16210";TEgroup="ctg_225%7CRND-6_FAMILY-16210%7C1";Tend="1392";Tstart="425";shortTE="F";uid="1fc89bef-79d6-469e-bdc8-b0b5be149128"
VSBQ01000225.1	RepeatMasker	RC/Helitron	162274	162556	1246	-	.	ID="RND-5_FAMILY-1400";Tend="1812";Tstart="1530";shortTE="F";uid="f8b1ad45-a9ca-484e-a860-030ad55289ae"
VSBQ01000225.1	RepeatMasker	Unknown	384535	384778	631	-	.	ID="RND-6_FAMILY-22012";Tend="1065";Tstart="751";shortTE="F";uid="9a7af65f-a8e0-4b61-826e-8a3ca81b4d9f"
VSBQ01000225.1	RepeatMasker	DNA/hAT-Tip100	423420	423554	537	-	.	ID="DNA8-63_AP";Tend="168";Tstart="3";shortTE="F";uid="01ddd67a-dfd1-4dae-bc76-6789679ddf01"
VSBQ01000225.1	RepeatMasker	DNA	146465	147186	928	-	.	ID="DNA4-2_AP";Tend="758";Tstart="1";shortTE="F";uid="d80ea4e2-d42c-4570-9aca-4e1c90fae100"
VSBQ01000225.1	RepeatMasker	DNA	93483	93830	852	-	.	ID="DNA4-2_AP";Tend="769";Tstart="455";shortTE="F";uid="8a0d2ab7-b298-4117-849c-55ea9d64bb81"
VSBQ01000225.1	RepeatMasker	DNA/Kolobok-E	165359	166312	4641	-	.	ID="rnd-5_family-9815";Tend="2321";Tstart="1422";shortTE="F";uid="3f9ba05a-33ce-45ca-b8d3-95afa52a3364"
VSBQ01000225.1	RepeatMasker	RC/Helitron	128933	129232	1626	-	.	ID="RND-1_FAMILY-4";Tend="1864";Tstart="1565";shortTE="F";uid="36672092-4cc9-4e45-8a8f-c2685a228da4"
VSBQ01000225.1	RepeatMasker	DNA	180061	180480	1702	-	.	ID="dna4-2_ap";Tend="823";Tstart="389";shortTE="F";uid="5b09c5bd-7eb7-40d7-81cb-ab800425abbc"
VSBQ01000225.1	RepeatMasker	Unknown	115941	116190	1765	-	.	ID="RND-6_FAMILY-25037";Tend="1285";Tstart="1002";shortTE="F";uid="72f45f06-3df6-4372-af5e-4ca186260753"
VSBQ01000225.1	RepeatMasker	DNA/hAT-Tip100	132865	132988	793	-	.	ID="RND-6_FAMILY-20732";Tend="1374";Tstart="1255";shortTE="F";uid="e3a5ac01-917c-4207-bc02-a602942660e9"
VSBQ01000225.1	RepeatMasker	Retroposon?	331911	332030	628	-	.	ID="RND-6_FAMILY-2842";Tend="1737";Tstart="1614";shortTE="F";uid="43153289-67d8-4d55-b445-1bc01ae80289"
VSBQ01000225.1	RepeatMasker	DNA/hAT	346111	346678	3600	-	.	ID="RND-5_FAMILY-1341";Tend="1442";Tstart="885";shortTE="F";uid="88abe1fe-4a35-46f7-ae59-2e70d84fccc1"
VSBQ01000225.1	RepeatMasker	DNA/Kolobok-E	204561	204933	530	-	.	ID="koloboke-2_ap";Tend="1363";Tstart="1119";shortTE="F";uid="e17b5613-21eb-42b4-938c-da03d6cc39d4"
VSBQ01000225.1	RepeatMasker	DNA/Kolobok-E	140643	140795	581	-	.	ID="RND-6_FAMILY-1423";Tend="1725";Tstart="1572";shortTE="F";uid="69de0e8d-5748-4fa8-89e4-19816dfe8fd6"
VSBQ01000225.1	RepeatMasker	DNA/Kolobok-E	48427	48687	3548	-	.	ID="koloboke-2_ap";Tend="2130";Tstart="1061";shortTE="F";uid="5796213f-aa0d-4788-b2c0-7e2a2a3167ad"
VSBQ01000225.1	RepeatMasker	DNA/hAT-Tip100	35271	35432	1244	-	.	ID="RND-6_FAMILY-25991";Tend="1156";Tstart="995";shortTE="F";uid="d85bb028-a641-49b5-a847-0dcf7629b1cd"
VSBQ01000225.1	RepeatMasker	DNA/hAT-hAT19	366983	367166	622	-	.	ID="DNA8-109_AP";Tend="190";Tstart="2";shortTE="F";uid="c47bf48d-2cab-4b39-94b2-cc25e399dd63"
VSBQ01000225.1	RepeatMasker	DNA/Ginger-1	182512	183253	4882	-	.	ID="RND-6_FAMILY-1155";Tend="2260";Tstart="1531";shortTE="F";uid="368571e9-2966-4e82-92b8-120cd488d763"
VSBQ01000225.1	RepeatMasker	DNA	211630	212051	2154	-	.	ID="TTAA2_AP";Tend="427";Tstart="1";shortTE="F";uid="bb146df0-ca3d-4d55-9176-e12a1df6c409"
VSBQ01000225.1	RepeatMasker	Unknown	488903	489078	1228	-	.	ID="RND-5_FAMILY-7946";Tend="2240";Tstart="2071";shortTE="F";uid="48c9e635-73f5-4679-b985-3448520ff69b"
VSBQ01000225.1	RepeatMasker	Unknown	245783	246592	3134	-	.	ID="RND-6_FAMILY-440";Tend="1617";Tstart="943";shortTE="F";uid="98fbe2cb-a456-4cea-b359-02ca43e1ceac"
VSBQ01000225.1	RepeatMasker	Retroposon?	373075	373507	559	-	.	ID="RND-6_FAMILY-2019";Tend="1297";Tstart="889";shortTE="F";uid="41b16802-76c8-4f11-a46a-7783114cba56"
VSBQ01000225.1	RepeatMasker	DNA/P	360924	361193	741	-	.	ID="DNA8-26_AP";TEgroup="ctg_225%7CDNA8-26_AP%7C1";Tend="240";Tstart="2";shortTE="F";uid="e3403e04-f80e-4774-823b-af66dc920b06"
VSBQ01000225.1	RepeatMasker	RC/Helitron	157431	157603	736	-	.	ID="RND-6_FAMILY-1227";Tend="1296";Tstart="1117";shortTE="F";uid="5cf7229f-7c06-49d4-8381-1fbdb95f4f7e"
VSBQ01000225.1	RepeatMasker	DNA/Ginger	236970	237654	4579	-	.	ID="RND-6_FAMILY-7106";Tend="2153";Tstart="1449";shortTE="F";uid="95947ccd-4ba5-47f7-a031-9c7e8c8e91f4"
VSBQ01000225.1	RepeatMasker	LINE/I-Jockey	343037	343172	420	-	.	ID="TART_DV";Tend="7078";Tstart="6972";shortTE="F";uid="fc02d0c7-cd1b-4ae6-a97d-1c7d07e2c970"
VSBQ01000225.1	RepeatMasker	Retroposon?	489093	489247	1310	-	.	ID="RND-5_FAMILY-2340";Tend="564";Tstart="407";shortTE="F";uid="00cd2658-6c87-4d8b-b8b3-d6a1ea4e3f08"
VSBQ01000225.1	RepeatMasker	DNA	54043	54156	464	-	.	ID="dna4-2_ap";Tend="102";Tstart="1";shortTE="F";uid="d9fc6ce3-fbd4-40d6-b81e-919612483c84"
VSBQ01000225.1	RepeatMasker	DNA/hAT-Charlie	353148	353499	1967	-	.	ID="RND-5_FAMILY-5125";Tend="1274";Tstart="926";shortTE="F";uid="2cdd5af2-ddcf-4e09-a9ae-922ee5adb274"
VSBQ01000225.1	RepeatMasker	DNA/Ginger-1	413531	413947	2875	-	.	ID="RND-6_FAMILY-1155";Tend="1230";Tstart="807";shortTE="F";uid="50d26608-d376-4d4b-8631-89c55980dcf9"
VSBQ01000225.1	RepeatMasker	DNA/Kolobok-E	374703	375436	4384	-	.	ID="RND-5_FAMILY-9815";Tend="2189";Tstart="1438";shortTE="F";uid="1c672074-fd6a-4c45-9179-0dfb817549ec"
VSBQ01000225.1	RepeatMasker	DNA	454056	454480	648	-	.	ID="RND-6_FAMILY-20786";TEgroup="ctg_225%7CRND-6_FAMILY-20786%7C1";Tend="1214";Tstart="1017";shortTE="F";uid="ae26065b-d896-4e9a-aa3c-a6a059185554"
VSBQ01000225.1	RepeatMasker	DNA/Ginger-1	207259	207600	2577	-	.	ID="RND-6_FAMILY-1155";Tend="1149";Tstart="809";shortTE="F";uid="58b2fdb8-0d8b-46f0-a968-fe03f60a8633"
VSBQ01000225.1	RepeatMasker	Retroposon?	130441	130583	518	-	.	ID="RND-6_FAMILY-6067";Tend="1442";Tstart="1301";shortTE="F";uid="ade1602b-798a-4775-ae1a-687440c59507"
VSBQ01000225.1	RepeatMasker	Unknown	414765	415299	500	-	.	ID="RND-5_FAMILY-4153";TEgroup="ctg_225%7CRND-5_FAMILY-4153%7C1";Tend="1631";Tstart="914";shortTE="F";uid="9ada5fba-eae5-48bd-9245-4a653fb8dd77"
VSBQ01000225.1	RepeatMasker	DNA/Kolobok-E	323365	323722	601	-	.	ID="RND-1_FAMILY-192";Tend="1993";Tstart="1633";shortTE="F";uid="bbeb245e-8ea2-4595-a112-367a9880a8ac"
VSBQ01000225.1	RepeatMasker	DNA/Kolobok-E	214323	214712	2236	-	.	ID="RND-6_FAMILY-3940";Tend="1632";Tstart="1228";shortTE="F";uid="e92aafe3-0132-4377-8d97-2461b979b400"
VSBQ01000225.1	RepeatMasker	DNA/Kolobok-E	407395	407537	417	-	.	ID="RND-6_FAMILY-30263";Tend="1598";Tstart="1443";shortTE="F";uid="33af2df1-4d6d-4ffc-87b3-548d6f4cfe6d"
VSBQ01000225.1	RepeatMasker	DNA/hAT-hATm	475021	475313	703	-	.	ID="HAT-4C_AP";Tend="4013";Tstart="3721";shortTE="F";uid="efc74175-5981-47dd-98fe-e13931cf98dd"
VSBQ01000225.1	RepeatMasker	DNA/hAT-Ac	479450	480512	3186	-	.	ID="rnd-6_family-1342";Tend="1621";Tstart="714";shortTE="F";uid="716b6efd-5b5b-446c-b9e3-52f91dc12d9b"
VSBQ01000225.1	RepeatMasker	DNA	465533	466110	1798	-	.	ID="RND-4_FAMILY-1945";Tend="1861";Tstart="1293";shortTE="F";uid="fa9d21e8-3a28-4c9c-b931-8ff1723bc044"
VSBQ01000225.1	RepeatMasker	DNA/Kolobok-E	378329	379217	5660	-	.	ID="RND-5_FAMILY-9815";Tend="2327";Tstart="1443";shortTE="F";uid="834454d6-c986-45d0-88dd-aa4d560108a6"
VSBQ01000225.1	RepeatMasker	DNA/TcMar-m44	241394	241529	933	-	.	ID="dnax-3b_ap";Tend="137";Tstart="1";shortTE="F";uid="809bdc68-668a-4064-a8e5-113174b0659f"
VSBQ01000225.1	RepeatMasker	Retroposon?	150140	150307	551	-	.	ID="RND-5_FAMILY-2785";Tend="1010";Tstart="835";shortTE="F";uid="3cc341f1-b04f-4c3b-b6b6-b1e607828919"
VSBQ01000225.1	RepeatMasker	DNA	345904	346110	499	-	.	ID="DNAX-2_AP";Tend="201";Tstart="3";shortTE="F";uid="cdf47ce6-a76c-4d32-bcb0-f30514cc1add"
VSBQ01000225.1	RepeatMasker	DNA/Ginger	407566	408216	961	-	.	ID="RND-6_FAMILY-7106";Tend="1343";Tstart="704";shortTE="F";uid="40161cfe-0b94-4125-9374-c80b19b36663"
VSBQ01000225.1	RepeatMasker	DNA/TcMar-m44?	386030	386201	500	-	.	ID="DNA4-9B_AP";Tend="183";Tstart="1";shortTE="F";uid="6635a9b1-30b0-45f3-8c44-5fa5a25c8e8e"
VSBQ01000225.1	RepeatMasker	Unknown	301524	301794	1896	-	.	ID="RND-1_FAMILY-14";Tend="1180";Tstart="902";shortTE="F";uid="df5b89f9-0cd7-42ae-91f9-1499b545c0f2"
VSBQ01000225.1	RepeatMasker	Unknown	432541	432864	1733	-	.	ID="RND-4_FAMILY-3026";Tend="1328";Tstart="965";shortTE="F";uid="b309df91-f9be-4e81-a03c-b1a94d8068c1"
VSBQ01000225.1	RepeatMasker	DNA/hAT	275929	277264	8032	-	.	ID="RND-5_FAMILY-244";Tend="2509";Tstart="1227";shortTE="F";uid="282d52fd-a7b0-49f0-beb1-557e91e9bc73"
VSBQ01000225.1	RepeatMasker	LINE/RTE-BovB	478001	479155	1383	-	.	ID="RTE-4_LMI";Tend="3344";Tstart="2166";shortTE="F";uid="78d06797-6741-4bf0-9e57-eea35f516a73"
VSBQ01000225.1	RepeatMasker	Retroposon?	248805	249201	1229	-	.	ID="RND-5_FAMILY-3657";Tend="1616";Tstart="1246";shortTE="F";uid="20e96602-8d5a-4d39-ae26-2291fdfedb79"
VSBQ01000225.1	RepeatMasker	DNA/hAT-hATm	475485	476991	2566	-	.	ID="HAT-4C_AP";Tend="3099";Tstart="1556";shortTE="F";uid="ea8e8a1e-2943-40e5-bcb5-49e9c9d70025"
VSBQ01000225.1	RepeatMasker	DNA	278213	278435	1376	-	.	ID="DNA8-5_AP";Tend="232";Tstart="2";shortTE="F";uid="2acd837d-c405-4767-8cd2-28cc3086a931"
VSBQ01000225.1	RepeatMasker	Retroposon?	378271	378393	637	-	.	ID="RND-1_FAMILY-201";Tend="121";Tstart="1";shortTE="F";uid="e565c93b-4f1a-4f7f-b586-f39210c57e51"
VSBQ01000225.1	RepeatMasker	LINE/I-Jockey	177463	178500	3988	-	.	ID="RND-6_FAMILY-26485";Tend="1519";Tstart="487";shortTE="F";uid="31832120-38a3-4cfd-89dc-214e9d261b35"
VSBQ01000225.1	RepeatMasker	DNA/Ginger-1	454620	455114	3543	-	.	ID="RND-5_FAMILY-8248";Tend="1374";Tstart="878";shortTE="F";uid="f443e15d-8d3a-4e3f-9c74-94912feec26f"
VSBQ01000225.1	RepeatMasker	DNA/Kolobok-T2	12057	12262	602	-	.	ID="rep-4_pba";Tend="656";Tstart="465";shortTE="F";uid="8d2559ee-9c9f-4bda-8df1-424c806365a4"
VSBQ01000225.1	RepeatMasker	DNA/Ginger	447523	448207	3984	-	.	ID="RND-6_FAMILY-7106";Tend="1400";Tstart="700";shortTE="F";uid="da0c0713-1a48-46ba-8b04-a0ae618a63e7"
VSBQ01000225.1	RepeatMasker	Unknown	261056	261315	980	-	.	ID="RND-4_FAMILY-409";Tend="1354";Tstart="1099";shortTE="F";uid="638b67e3-8459-4375-a3eb-de6d67695469"
VSBQ01000225.1	RepeatMasker	DNA/Ginger	214854	215958	6298	-	.	ID="RND-6_FAMILY-7106";Tend="1823";Tstart="681";shortTE="F";uid="6758b3ed-18b3-4c8b-9009-5969be174ed9"
VSBQ01000225.1	RepeatMasker	DNA/Ginger-1	81193	82127	7106	-	.	ID="RND-6_FAMILY-1155";Tend="2261";Tstart="1331";shortTE="F";uid="571efb80-85bf-4442-af85-2a8d19c066af"
VSBQ01000225.1	RepeatMasker	Unknown	157337	157454	526	-	.	ID="RND-1_FAMILY-79";Tend="1521";Tstart="1406";shortTE="F";uid="b300fb49-6de2-463d-989a-59cd3d9942b7"
VSBQ01000225.1	RepeatMasker	RC/Helitron	163256	164130	2131	-	.	ID="RND-6_FAMILY-2752";TEgroup="ctg_225%7CRND-6_FAMILY-2752%7C1";Tend="1668";Tstart="359";shortTE="F";uid="6c6882cd-5bcc-4bca-99d6-9a2d8fda6b56"
VSBQ01000225.1	RepeatMasker	Unknown	458675	459163	2742	-	.	ID="RND-5_FAMILY-1147";Tend="1479";Tstart="955";shortTE="F";uid="d96adb69-6041-40f9-8920-f1f10b848f2a"
VSBQ01000225.1	RepeatMasker	LINE/I	420965	421340	2627	-	.	ID="RND-6_FAMILY-27305";Tend="1453";Tstart="1077";shortTE="F";uid="4f917a9b-08c8-48d1-a8b5-204db44772f5"
VSBQ01000225.1	RepeatMasker	Unknown	380431	380792	2696	-	.	ID="RND-1_FAMILY-329";Tend="1338";Tstart="996";shortTE="F";uid="6c916ce4-b4af-4213-8487-d5ee7f2b4e40"
VSBQ01000225.1	RepeatMasker	DNA/Ginger	439661	441186	8396	-	.	ID="RND-6_FAMILY-7106";Tend="2154";Tstart="691";shortTE="F";uid="49caf9b5-a93b-4873-adc2-c38cfff4b68e"
VSBQ01000225.1	RepeatMasker	DNA/hAT-hAT19	278568	278669	543	-	.	ID="RND-5_FAMILY-2390";Tend="334";Tstart="234";shortTE="F";uid="75cf1f2b-b928-4cca-88aa-8cc0f38f7211"
VSBQ01000225.1	RepeatMasker	DNA/hAT-Tip100	351694	351868	1038	-	.	ID="DNA8-113_AP";Tend="176";Tstart="1";shortTE="F";uid="8bb41093-6bdd-4699-94bd-077d5c78df3d"
VSBQ01000225.1	RepeatMasker	RC/Helitron	411597	412627	8346	-	.	ID="RND-1_FAMILY-4";Tend="1877";Tstart="845";shortTE="F";uid="b673ec96-2716-4c1d-b406-489e221d203d"
VSBQ01000225.1	RepeatMasker	DNA/hAT-hATm	477193	477460	559	-	.	ID="HAT-4C_AP";Tend="284";Tstart="1";shortTE="F";uid="d32f975c-6712-424d-957a-1ba0c07bac97"
VSBQ01000225.1	RepeatMasker	RC/Helitron	355076	356077	1435	-	.	ID="RND-1_FAMILY-4";TEgroup="ctg_225%7CRND-1_FAMILY-4%7C1";Tend="1863";Tstart="1017";shortTE="F";uid="f64b823e-dc47-4b3d-8993-e9bd39fe6264"
VSBQ01000225.1	RepeatMasker	Retroposon?	129229	129836	1118	-	.	ID="SINE2-2_AP";Tend="1998";Tstart="1418";shortTE="F";uid="a25ee767-5d49-440c-b9ba-05c9be0c7c44"
VSBQ01000225.1	RepeatMasker	DNA	423662	423841	786	-	.	ID="RND-4_FAMILY-1945";Tend="1263";Tstart="1083";shortTE="F";uid="38c1faf4-e8d7-4262-927d-91daf0e2deca"
VSBQ01000225.1	RepeatMasker	LINE/CR1	388500	388839	494	-	.	ID="RND-1_FAMILY-280";Tend="675";Tstart="332";shortTE="F";uid="a8a37141-7ef6-4783-a215-7a3295fe8f18"
VSBQ01000225.1	RepeatMasker	LINE/I-Jockey	464596	464978	404	-	.	ID="RND-6_FAMILY-16794";Tend="870";Tstart="500";shortTE="F";uid="7a377d2e-cc26-43a3-aee9-c26767cbffa8"
VSBQ01000225.1	RepeatMasker	DNA/Kolobok-E	308669	309469	6502	-	.	ID="RND-5_FAMILY-1965";Tend="1694";Tstart="897";shortTE="F";uid="13a7d13d-d7b0-461f-9c33-d1d8b86d1414"
VSBQ01000225.1	RepeatMasker	DNA	217966	218227	437	-	.	ID="dna4-2_ap";Tend="237";Tstart="1";shortTE="F";uid="0810c5fb-65bc-46dd-b27a-dcce643ecc47"
VSBQ01000225.1	RepeatMasker	DNA	97407	97812	704	-	.	ID="DNA4-3_AP";Tend="401";Tstart="24";shortTE="F";uid="bddd2289-3f92-4c1c-a6d5-de403fd67977"
VSBQ01000225.1	RepeatMasker	DNA/TcMar-m44?	403102	403272	886	-	.	ID="dnax-4b_ap";Tend="172";Tstart="1";shortTE="F";uid="63449d2c-5bca-4517-a23c-851240c30a69"
VSBQ01000225.1	RepeatMasker	Unknown	1	208	1577	-	.	ID="RND-5_FAMILY-1268";Tend="831";Tstart="625";shortTE="F";uid="f8fa2364-3d63-4b24-b2dd-ccdb432744fc"
VSBQ01000225.1	RepeatMasker	Retroposon?	462026	462171	667	-	.	ID="RND-6_FAMILY-7125";Tend="1926";Tstart="1751";shortTE="F";uid="ab9bfbd4-6dc1-4324-963e-488e0f133015"
VSBQ01000225.1	RepeatMasker	DNA/Ginger-1	47639	48426	5518	-	.	ID="RND-6_FAMILY-1155";Tend="2277";Tstart="1468";shortTE="F";uid="f339e9e1-f231-440e-aed2-cbc5ac4d3ec3"
VSBQ01000225.1	RepeatMasker	Unknown	336693	337496	3709	-	.	ID="RND-6_FAMILY-31311";Tend="882";Tstart="78";shortTE="F";uid="2fb586ae-d71c-44c8-9d5e-f51564123126"
VSBQ01000225.1	RepeatMasker	DNA/hAT	337565	337793	1485	-	.	ID="DNA8-105_AP";Tend="650";Tstart="428";shortTE="F";uid="7c6d3101-772a-49aa-9470-0cae33d552ff"
VSBQ01000225.1	RepeatMasker	Unknown	268208	268455	1624	-	.	ID="RND-1_FAMILY-14";Tend="1190";Tstart="938";shortTE="F";uid="e8dc92eb-a89e-4e2f-ad08-44f86af2a04f"
VSBQ01000225.1	RepeatMasker	DNA/Ginger	52870	53968	6353	-	.	ID="RND-6_FAMILY-7106";Tend="1795";Tstart="703";shortTE="F";uid="d5ecf1fc-a0ee-42be-ada5-20273307d4ba"
VSBQ01000225.1	RepeatMasker	RC/Helitron	161345	162073	4132	-	.	ID="RND-6_FAMILY-1114";Tend="1696";Tstart="936";shortTE="F";uid="2634e0a7-71ce-4e31-b268-a66e0bbdb0f8"
VSBQ01000225.1	RepeatMasker	Unknown	192680	192954	1324	-	.	ID="RND-6_FAMILY-25037";Tend="1291";Tstart="981";shortTE="F";uid="aff84307-9f85-4c9a-831d-793b52b14e49"
VSBQ01000225.1	RepeatMasker	DNA/Kolobok-E	447269	447522	3952	-	.	ID="rnd-5_family-9815";Tend="2327";Tstart="1340";shortTE="F";uid="c172b10c-4d44-48b4-bfce-8cd053e98344"
VSBQ01002250.1	RepeatMasker	LTR/Gypsy	1000	2052	6917	+	.	ID="RND-6_FAMILY-2233";Tend="1008";Tstart="3";shortTE="F";uid="d9379082-6aa8-4847-910d-32521614d07a"
VSBQ01002250.1	RepeatMasker	DNA/TcMar-Tc1	2226	2528	1577	+	.	ID="RND-5_FAMILY-1016";Tend="280";Tstart="15";shortTE="F";uid="f93942da-400d-4c4a-ba32-5501e32cf0c0"
VSBQ01002250.1	RepeatMasker	Unknown	1	411	3592	+	.	ID="RND-6_FAMILY-9719";Tend="1089";Tstart="684";shortTE="F";uid="6602f142-a87b-4efb-be4c-dfc7da6362cf"
VSBQ01002250.1	RepeatMasker	Unknown	412	999	4135	-	.	ID="RND-1_FAMILY-206";Tend="1432";Tstart="882";shortTE="F";uid="22152af2-d50c-4b34-b849-0bc36a4b2c44"
VSBQ01022501.1	RepeatMasker	Unknown	1	561	4700	+	.	ID="RND-1_FAMILY-22";Tend="997";Tstart="416";shortTE="F";uid="f24c5d29-e8e0-4349-9d6a-53c35054f3fd"
VSBQ01022503.1	RepeatMasker	Unknown	1	562	4042	+	.	ID="RND-1_FAMILY-406";Tend="647";Tstart="85";shortTE="F";uid="d76ed01b-3f25-4246-b3ff-1b8096ace633"
VSBQ01022504.1	RepeatMasker	LINE/I-Jockey	12	562	4091	+	.	ID="RND-1_FAMILY-166";Tend="855";Tstart="294";shortTE="F";uid="38dda85c-a130-4af6-8f07-949eacd9bbd5"
VSBQ01022505.1	RepeatMasker	RC/Helitron	73	517	583	+	.	ID="HELITRON1_AG";Tend="3729";Tstart="3266";shortTE="F";uid="3cc142f5-810b-4573-a130-098c6269b60f"
VSBQ01022506.1	RepeatMasker	Retroposon?	3	556	3193	+	.	ID="RND-6_FAMILY-6067";Tend="1560";Tstart="1020";shortTE="F";uid="e42c6c10-ddbb-46b6-8dee-7ae5fdd9b22a"
VSBQ01022507.1	RepeatMasker	DNA	262	533	478	-	.	ID="RND-5_FAMILY-714";Tend="1417";Tstart="1128";shortTE="F";uid="ea9b1ca0-ebba-46b7-a2c9-2e047f71f930"
VSBQ01022508.1	RepeatMasker	Unknown	4	562	4010	-	.	ID="RND-6_FAMILY-2237";Tend="570";Tstart="57";shortTE="F";uid="5667599d-8a9a-40dc-a0f4-f28791b189bd"
VSBQ01002251.1	RepeatMasker	LINE/I-Jockey	52	2525	18461	+	.	ID="RND-6_FAMILY-11377";Tend="3569";Tstart="1";shortTE="F";uid="8b5105b2-0323-43a5-a316-5fba89c28499"
VSBQ01022510.1	RepeatMasker	Retroposon?	1	562	4388	-	.	ID="RND-1_FAMILY-101";Tend="615";Tstart="55";shortTE="F";uid="61684fdb-f223-46b1-950e-2a87b5b0b555"
VSBQ01022511.1	RepeatMasker	DNA	234	562	1641	-	.	ID="rnd-1_family-250";Tend="1611";Tstart="1390";shortTE="F";uid="f72bf20f-7642-4dd5-8358-40dcdde602d2"
VSBQ01022512.1	RepeatMasker	Retroposon?	192	562	2602	+	.	ID="RND-5_FAMILY-2340";Tend="361";Tstart="1";shortTE="F";uid="63fc7ce9-d35f-428e-9354-56429ad7a648"
VSBQ01022512.1	RepeatMasker	DNA/Kolobok-E	30	370	1240	-	.	ID="RND-1_FAMILY-195";Tend="2254";Tstart="1937";shortTE="F";uid="c5e2d676-f8ea-4b84-906f-5b39ca10c889"
VSBQ01022513.1	RepeatMasker	Unknown	51	559	3917	+	.	ID="RND-5_FAMILY-46";Tend="483";Tstart="1";shortTE="F";uid="92e75e71-ee93-45c0-be9f-566cebd6772e"
VSBQ01022514.1	RepeatMasker	Unknown	2	288	1306	+	.	ID="RND-6_FAMILY-16686";Tend="1372";Tstart="1138";shortTE="F";uid="2c1d6a30-0629-4496-a281-eef0e4a885fc"
VSBQ01022516.1	RepeatMasker	DNA/MULE-NOF	7	215	1446	+	.	ID="RND-6_FAMILY-8630";Tend="1391";Tstart="1146";shortTE="F";uid="7312115c-ee42-4cf5-b506-a683408615d6"
VSBQ01022516.1	RepeatMasker	Unknown	1	211	1639	-	.	ID="RND-5_FAMILY-6463";Tend="222";Tstart="1";shortTE="F";uid="fbb57a12-c4f9-4297-9292-73f6c337fb1a"
VSBQ01022516.1	RepeatMasker	DNA/hAT-Tip100	216	541	2253	-	.	ID="RND-6_FAMILY-1839";Tend="1105";Tstart="777";shortTE="F";uid="1a9008f7-7f38-465a-815c-decf2afa5786"
VSBQ01022518.1	RepeatMasker	Unknown	1	562	4556	-	.	ID="RND-1_FAMILY-72";Tend="789";Tstart="213";shortTE="F";uid="33dd9f72-df45-4b98-89be-0a870367c8fb"
VSBQ01002252.1	RepeatMasker	Unknown	1	2508	19938	-	.	ID="RND-5_FAMILY-1102";Tend="2478";Tstart="1";shortTE="F";uid="1f4b6121-6ff5-4922-96f0-24495039a857"
VSBQ01022520.1	RepeatMasker	Unknown	1	562	4008	+	.	ID="RND-1_FAMILY-1";Tend="1652";Tstart="1099";shortTE="F";uid="2b45a5e9-9967-4fbf-a5e8-5dbc29460c43"
VSBQ01022521.1	RepeatMasker	Unknown	1	560	3173	-	.	ID="RND-3_FAMILY-95";Tend="1518";Tstart="964";shortTE="F";uid="528e6b0e-aa0c-469d-b10e-5afe5a01299b"
VSBQ01022522.1	RepeatMasker	RC/Helitron	1	562	5000	+	.	ID="RND-1_FAMILY-7";Tend="1355";Tstart="796";shortTE="F";uid="58917290-5969-4bd8-9ea5-d0996d67406d"
VSBQ01022523.1	RepeatMasker	DNA/hAT-Tip100	1	562	4537	-	.	ID="RND-6_FAMILY-18983";Tend="1684";Tstart="1134";shortTE="F";uid="7a7b098e-c958-4e19-b640-a87dd488797b"
VSBQ01022524.1	RepeatMasker	DNA/hAT?	1	172	544	-	.	ID="RND-4_FAMILY-532";Tend="733";Tstart="528";shortTE="F";uid="a1c1a24d-a435-4a30-aa56-39ef805aa1e3"
VSBQ01022525.1	RepeatMasker	Unknown	3	562	2041	-	.	ID="RND-6_FAMILY-31311";Tend="676";Tstart="99";shortTE="F";uid="6d7ec798-b16e-4172-ad33-ad77815ed78b"
VSBQ01022526.1	RepeatMasker	Unknown	1	562	4141	-	.	ID="RND-1_FAMILY-56";Tend="907";Tstart="360";shortTE="F";uid="5e99ebf6-a623-4c2c-a549-15a8e643742a"
VSBQ01022527.1	RepeatMasker	DNA/Maverick	69	556	518	-	.	ID="RND-6_FAMILY-3673";Tend="1477";Tstart="998";shortTE="F";uid="c0ba0c0d-e1a4-49ce-836b-ec16a04495b7"
VSBQ01022529.1	RepeatMasker	Unknown	1	562	4080	-	.	ID="RND-3_FAMILY-95";Tend="2654";Tstart="2091";shortTE="F";uid="eb17aeca-bc1b-4262-aa3d-d79d104046e2"
VSBQ01022531.1	RepeatMasker	Unknown	1	187	1609	-	.	ID="RND-6_FAMILY-3302";Tend="187";Tstart="1";shortTE="F";uid="2ca2e959-ea3c-4121-815f-b7326eafb7f4"
VSBQ01022532.1	RepeatMasker	LINE/R1	60	562	798	-	.	ID="SART-6_API";Tend="2942";Tstart="2434";shortTE="F";uid="beb77a26-85f5-4b25-aaca-586051c9e1eb"
VSBQ01022534.1	RepeatMasker	Unknown	1	562	2970	-	.	ID="RND-1_FAMILY-22";Tend="782";Tstart="138";shortTE="F";uid="f59fc613-f445-4e6c-a0c6-9b3e32d267e5"
VSBQ01022535.1	RepeatMasker	Unknown	1	562	3944	-	.	ID="RND-5_FAMILY-10171";Tend="985";Tstart="425";shortTE="F";uid="c3d512a7-d3c3-4d7e-bb73-4b5a4bc4eb0a"
VSBQ01022536.1	RepeatMasker	Unknown	215	562	2851	+	.	ID="RND-6_FAMILY-5269";Tend="348";Tstart="1";shortTE="F";uid="44739e37-5fba-4387-aa8e-b68ab03921b6"
VSBQ01022536.1	RepeatMasker	RC/Helitron	36	227	428	+	.	ID="HELITRON1_AG";Tend="3729";Tstart="3538";shortTE="F";uid="cd56f148-6d8c-4be4-954f-98b1f16e5bd2"
VSBQ01022537.1	RepeatMasker	RC/Helitron	1	365	3114	+	.	ID="RND-6_FAMILY-5622";Tend="395";Tstart="33";shortTE="F";uid="c161cb50-d762-47ce-ae4c-ee566e708cc8"
VSBQ01022537.1	RepeatMasker	Unknown	432	562	984	-	.	ID="RND-5_FAMILY-46";Tend="868";Tstart="750";shortTE="F";uid="86a06b17-56a5-441d-966b-64c7de702f57"
VSBQ01002254.1	RepeatMasker	DNA/Maverick	958	1978	2414	+	.	ID="RND-4_FAMILY-1976";Tend="1026";Tstart="12";shortTE="F";uid="03299f7b-5b2d-4e49-b7c9-d8705d6ca6ca"
VSBQ01002254.1	RepeatMasker	DNA/Maverick	2076	2523	434	+	.	ID="RND-6_FAMILY-1147";TEgroup="ctg_2254%7CRND-6_FAMILY-1147%7C1";Tend="939";Tstart="37";shortTE="T";uid="49f7597e-198b-49aa-b735-75c70829dfbc"
VSBQ01002254.1	RepeatMasker	DNA/Maverick	1729	2085	546	-	.	ID="polinton-5_pba";Tend="15392";Tstart="15070";shortTE="F";uid="566aad52-269e-4e6f-a84e-c2c832d2b401"
VSBQ01022540.1	RepeatMasker	Unknown	1	470	1656	+	.	ID="RND-6_FAMILY-15151";Tend="1405";Tstart="917";shortTE="F";uid="762af259-298a-45e0-a66f-939f67ec70a7"
VSBQ01022543.1	RepeatMasker	Unknown	1	562	4362	-	.	ID="RND-3_FAMILY-95";Tend="1126";Tstart="568";shortTE="F";uid="053ad331-752c-42e2-bfdb-1ac03c45a690"
VSBQ01022544.1	RepeatMasker	Unknown	12	149	602	-	.	ID="RND-1_FAMILY-196";Tend="492";Tstart="351";shortTE="F";uid="36c73b3c-b70d-4894-8656-6beb4373c815"
VSBQ01022546.1	RepeatMasker	Unknown	1	562	4727	+	.	ID="RND-1_FAMILY-22";Tend="810";Tstart="248";shortTE="F";uid="94ef4687-1301-483b-83c7-cdce5d78b15e"
VSBQ01022547.1	RepeatMasker	Unknown	9	561	4697	+	.	ID="RND-5_FAMILY-3517";Tend="1395";Tstart="843";shortTE="F";uid="51ec89f6-fdc8-4f1b-a27a-01c0fce00e47"
VSBQ01022548.1	RepeatMasker	Unknown	1	562	4825	+	.	ID="RND-1_FAMILY-22";Tend="806";Tstart="245";shortTE="F";uid="e31cc275-1505-47f4-8091-fe13b36877b8"
VSBQ01022549.1	RepeatMasker	Unknown	1	562	2745	-	.	ID="RND-5_FAMILY-2509";Tend="1763";Tstart="1104";shortTE="F";uid="c664d5f2-d120-4bf5-a4f6-20f7dc72df5e"
VSBQ01002255.1	RepeatMasker	Unknown	1	451	3056	+	.	ID="RND-6_FAMILY-9660";Tend="1655";Tstart="1202";shortTE="F";uid="d3ff1ecc-77e2-48a0-9452-ea3bae6b419a"
VSBQ01002255.1	RepeatMasker	DNA/hAT-Tip100	1455	2507	2940	+	.	ID="RND-6_FAMILY-21573";Tend="1092";Tstart="49";shortTE="F";uid="a6b0361a-2478-4d90-84d2-1014e575535e"
VSBQ01002255.1	RepeatMasker	DNA	1176	1629	565	-	.	ID="RND-5_FAMILY-714";Tend="1417";Tstart="938";shortTE="F";uid="1c3d11e3-9845-4b16-b725-df08f138044d"
VSBQ01022550.1	RepeatMasker	LTR/Copia	15	562	4870	+	.	ID="RND-1_FAMILY-252";Tend="807";Tstart="260";shortTE="F";uid="8bd3783b-a8c6-4b0f-a751-44cc063b10f7"
VSBQ01022551.1	RepeatMasker	Unknown	1	562	4427	+	.	ID="RND-1_FAMILY-220";Tend="555";Tstart="10";shortTE="F";uid="56f91670-2f41-4bc9-b435-76d6c4b19200"
VSBQ01022552.1	RepeatMasker	Unknown	3	562	3850	+	.	ID="RND-5_FAMILY-10171";Tend="722";Tstart="164";shortTE="F";uid="f234f359-c88f-4d68-b39f-d754ca948261"
VSBQ01022553.1	RepeatMasker	DNA/hAT-Tip100	1	516	4221	-	.	ID="RND-6_FAMILY-17467";Tend="501";Tstart="1";shortTE="F";uid="d4a4552a-5b8b-4291-b08c-a3005bf1201c"
VSBQ01022554.1	RepeatMasker	Unknown	1	561	4338	+	.	ID="RND-4_FAMILY-197";Tend="935";Tstart="374";shortTE="F";uid="3e9c4c39-d799-4658-8c4b-f5578fe7af58"
VSBQ01022556.1	RepeatMasker	Unknown	201	561	2796	+	.	ID="RND-6_FAMILY-5264";Tend="699";Tstart="341";shortTE="F";uid="e6f95a23-b08f-41e2-bbd4-0f48dacae686"
VSBQ01022556.1	RepeatMasker	LINE/I-Jockey	1	514	2154	-	.	ID="RND-6_FAMILY-9910";Tend="489";Tstart="28";shortTE="F";uid="b8f930d3-2851-4b7a-b74f-3f8600772695"
VSBQ01022559.1	RepeatMasker	DNA/MULE-MuDR	1	560	1960	-	.	ID="rnd-6_family-2326";Tend="291";Tstart="1";shortTE="F";uid="9a1482bf-bac0-4ef3-8292-e17713c77aaa"
VSBQ01002256.1	RepeatMasker	Unknown	602	811	821	+	.	ID="RND-6_FAMILY-5535";Tend="1667";Tstart="1498";shortTE="F";uid="093b683c-0371-4fdb-aa12-1da1263bbe52"
VSBQ01002256.1	RepeatMasker	Unknown	1	472	3680	+	.	ID="RND-1_FAMILY-380";Tend="1022";Tstart="571";shortTE="F";uid="f13c077d-4e02-4411-9031-f0a56484ca4d"
VSBQ01022560.1	RepeatMasker	DNA	216	497	1006	+	.	ID="RND-1_FAMILY-83";Tend="1758";Tstart="1497";shortTE="F";uid="99c47b42-5bc2-4781-b408-5eaab2a10139"
VSBQ01022560.1	RepeatMasker	DNA	2	138	621	+	.	ID="RND-1_FAMILY-50";Tend="660";Tstart="519";shortTE="F";uid="1e7b6af7-8252-4fc7-b9cd-3b36b5b0997b"
VSBQ01022560.1	RepeatMasker	Unknown	18	256	1283	-	.	ID="RND-1_FAMILY-81";Tend="489";Tstart="230";shortTE="F";uid="2c7a3c35-bd87-4db2-a02d-f5703d07983c"
VSBQ01022561.1	RepeatMasker	DNA/Maverick	2	561	4798	-	.	ID="RND-1_FAMILY-323";Tend="1149";Tstart="588";shortTE="F";uid="d2000ef1-3293-4477-8051-2e8a6dbb5397"
VSBQ01022562.1	RepeatMasker	Unknown	1	561	4741	-	.	ID="RND-1_FAMILY-404";Tend="634";Tstart="78";shortTE="F";uid="92c7b166-0cfe-424c-abd1-49411068bf9b"
VSBQ01022563.1	RepeatMasker	DNA	354	561	1238	-	.	ID="RND-4_FAMILY-398";Tend="1174";Tstart="972";shortTE="F";uid="634b5c81-7991-4ebf-91b9-be473417ddb0"
VSBQ01022564.1	RepeatMasker	Unknown	1	561	5106	+	.	ID="RND-6_FAMILY-8213";Tend="561";Tstart="1";shortTE="F";uid="18b6c908-98e4-4716-8f5b-d07e5a2c40dd"
VSBQ01022567.1	RepeatMasker	DNA/MULE-MuDR	349	455	602	+	.	ID="RND-6_FAMILY-11521";Tend="1012";Tstart="896";shortTE="F";uid="8431f53d-7e48-453e-b919-9a735e7b1a81"
VSBQ01022567.1	RepeatMasker	DNA/Kolobok-E	1	438	3671	+	.	ID="RND-1_FAMILY-116";Tend="626";Tstart="189";shortTE="F";uid="c524ad7a-40d4-4ffe-a32a-5979492db4ad"
VSBQ01022567.1	RepeatMasker	Unknown	456	561	1302	-	.	ID="RND-1_FAMILY-56";Tend="968";Tstart="863";shortTE="F";uid="59f69568-216d-4a4d-8c7b-01b0e9226c31"
VSBQ01022569.1	RepeatMasker	Unknown	1	364	2963	+	.	ID="RND-1_FAMILY-35";Tend="532";Tstart="173";shortTE="F";uid="f2727b02-38ed-4850-ad16-6b381e338894"
VSBQ01022569.1	RepeatMasker	Unknown	372	561	1617	+	.	ID="RND-1_FAMILY-41";Tend="390";Tstart="190";shortTE="F";uid="61f16408-7182-445b-bbcf-b5d9d438c04c"
VSBQ01002257.1	RepeatMasker	LINE/I	66	1402	4979	-	.	ID="RND-5_FAMILY-5798";Tend="1254";Tstart="6";shortTE="F";uid="f871c218-35e5-4186-9e1e-4d000bb699f2"
VSBQ01022570.1	RepeatMasker	Unknown	1	561	4589	+	.	ID="RND-1_FAMILY-94";Tend="723";Tstart="170";shortTE="F";uid="d698667c-fff0-4136-a2d4-7a5e78c95c1c"
VSBQ01022572.1	RepeatMasker	Unknown	1	561	5021	+	.	ID="RND-1_FAMILY-41";Tend="640";Tstart="80";shortTE="F";uid="9c96395c-c6a8-4fe9-a6fe-a652263dce4e"
VSBQ01022573.1	RepeatMasker	RC/Helitron	335	521	1122	+	.	ID="RND-1_FAMILY-378";Tend="955";Tstart="772";shortTE="F";uid="24506b15-4cef-466d-ad9a-fcd76b59688a"
VSBQ01022575.1	RepeatMasker	Unknown	1	164	2091	+	.	ID="RND-4_FAMILY-2790";Tend="802";Tstart="658";shortTE="F";uid="138d3183-d2bf-48ce-87d2-4d1709dc89e4"
VSBQ01022575.1	RepeatMasker	DNA/hAT-Tip100	453	561	803	+	.	ID="RND-1_FAMILY-222";Tend="446";Tstart="331";shortTE="F";uid="bfa843b5-f16d-4f66-995d-141e4525fba6"
VSBQ01022575.1	RepeatMasker	DNA/hAT-Tip100	165	455	2339	-	.	ID="RND-5_FAMILY-618";Tend="980";Tstart="691";shortTE="F";uid="0418f08c-e797-4291-b66a-fd2116ba1f0a"
VSBQ01022576.1	RepeatMasker	DNA/Kolobok-E	1	561	4379	+	.	ID="RND-1_FAMILY-105";Tend="1129";Tstart="569";shortTE="F";uid="a8776b59-93cf-4e88-a307-e3b8feeb5801"
VSBQ01002258.1	RepeatMasker	Unknown	7	2206	11541	+	.	ID="RND-5_FAMILY-10171";Tend="2199";Tstart="1";shortTE="F";uid="d800a255-3cf4-4d7b-b242-0ad4ba6b6cc9"
VSBQ01002258.1	RepeatMasker	DNA/hAT	2215	2520	2375	-	.	ID="RND-1_FAMILY-182";Tend="1961";Tstart="1661";shortTE="F";uid="fd84a33d-2e19-4e47-993d-34f5d011be0d"
VSBQ01022580.1	RepeatMasker	Unknown	1	561	4766	-	.	ID="RND-1_FAMILY-63";Tend="765";Tstart="193";shortTE="F";uid="63cf904e-5901-41f4-a8c7-95df8e351160"
VSBQ01022581.1	RepeatMasker	Unknown	236	561	2690	+	.	ID="RND-5_FAMILY-6463";Tend="333";Tstart="1";shortTE="F";uid="2be16f97-5577-4355-9ba6-f12cae3f737a"
VSBQ01022581.1	RepeatMasker	DNA/MULE-NOF	1	549	1888	-	.	ID="RND-6_FAMILY-8630";Tend="1607";Tstart="1056";shortTE="F";uid="8df38712-11f0-4f6a-8bf5-05a8921a6679"
VSBQ01022582.1	RepeatMasker	DNA/Maverick	2	190	813	+	.	ID="RND-6_FAMILY-379";Tend="1212";Tstart="1063";shortTE="F";uid="8d28bd4c-5b2c-4a7e-b833-cbdf1c6c98a9"
VSBQ01022583.1	RepeatMasker	LTR/Pao	219	540	512	-	.	ID="BEL-7_DPE-I";Tend="3002";Tstart="2478";shortTE="F";uid="d6675179-1764-4aa7-a60f-467a920d391b"
VSBQ01022584.1	RepeatMasker	RC/Helitron	1	561	4610	-	.	ID="RND-1_FAMILY-4";Tend="1704";Tstart="1133";shortTE="F";uid="67a533e0-c11a-4f80-b851-642dc9c046d0"
VSBQ01022585.1	RepeatMasker	Unknown	1	561	3515	-	.	ID="RND-3_FAMILY-95";Tend="2620";Tstart="2058";shortTE="F";uid="bf8607d3-ed52-4901-8b03-e5d8966edc58"
VSBQ01022586.1	RepeatMasker	Unknown	4	561	3620	+	.	ID="RND-3_FAMILY-95";Tend="2561";Tstart="2005";shortTE="F";uid="4ccc99ec-850b-43b0-8a1d-98cadcda1268"
VSBQ01022587.1	RepeatMasker	LINE/I-Jockey	1	236	595	+	.	ID="RND-6_FAMILY-3042";Tend="2005";Tstart="1829";shortTE="F";uid="8ab50c06-1b02-427d-89e6-31d8963a6ee8"
VSBQ01022588.1	RepeatMasker	Retroposon?	65	303	878	+	.	ID="RND-6_FAMILY-2019";Tend="1329";Tstart="1084";shortTE="F";uid="fc93a7c5-bb54-4ba3-90bd-52e1cf0b805a"
VSBQ01022589.1	RepeatMasker	DNA/Maverick	1	561	4002	+	.	ID="RND-5_FAMILY-761";Tend="833";Tstart="288";shortTE="F";uid="6254aeab-d19a-43ac-8789-6e0a79246ed7"
VSBQ01022590.1	RepeatMasker	DNA/Merlin	1	561	4219	+	.	ID="RND-6_FAMILY-43177";Tend="524";Tstart="1";shortTE="F";uid="41b81658-d4ab-4ec4-9c1a-9a097301b339"
VSBQ01022591.1	RepeatMasker	Unknown	1	560	2163	-	.	ID="RND-1_FAMILY-1";Tend="1779";Tstart="687";shortTE="F";uid="545cff8a-4427-4796-bfeb-e35bca7d6b2a"
VSBQ01022592.1	RepeatMasker	Unknown	6	561	3567	-	.	ID="RND-5_FAMILY-3517";Tend="768";Tstart="214";shortTE="F";uid="3a9fc894-81e1-4792-853f-9ad777fd52ee"
VSBQ01022593.1	RepeatMasker	LTR/Gypsy	40	561	4421	-	.	ID="RND-6_FAMILY-18315";Tend="682";Tstart="181";shortTE="F";uid="542c8987-717c-4e07-bb3e-3dc234f6e174"
VSBQ01022594.1	RepeatMasker	Unknown	1	561	4959	-	.	ID="RND-1_FAMILY-22";Tend="908";Tstart="348";shortTE="F";uid="13e7b9e8-9980-4894-be52-78325381d7ec"
VSBQ01022595.1	RepeatMasker	Unknown	1	561	4136	-	.	ID="RND-3_FAMILY-95";Tend="1425";Tstart="866";shortTE="F";uid="c1178a11-e462-4dab-8503-8dab39af339f"
VSBQ01022598.1	RepeatMasker	DNA	1	271	2033	+	.	ID="RND-1_FAMILY-84";Tend="846";Tstart="575";shortTE="F";uid="4520f7d2-8b2c-4cf6-84a8-b0cd14b9e70c"
VSBQ01022598.1	RepeatMasker	Unknown	354	561	1720	-	.	ID="RND-1_FAMILY-35";Tend="598";Tstart="391";shortTE="F";uid="a10b055c-9519-48ef-91d2-5ef79e9cf713"
VSBQ01000226.1	RepeatMasker	DNA/hAT-Tip100	109542	109898	2255	+	.	ID="RND-6_FAMILY-4125";Tend="1613";Tstart="1261";shortTE="F";uid="08d5113e-7cab-4675-8110-93cfa2d39e10"
VSBQ01000226.1	RepeatMasker	Unknown	477052	477312	1040	+	.	ID="RND-6_FAMILY-764";Tend="1322";Tstart="1030";shortTE="F";uid="36e70d7a-3735-47b0-808c-4e18ce30356c"
VSBQ01000226.1	RepeatMasker	DNA/hAT-Tip100	110650	112049	1040	+	.	ID="RND-6_FAMILY-4125";TEgroup="ctg_226%7CRND-6_FAMILY-4125%7C1";Tend="2328";Tstart="1559";shortTE="F";uid="f856a74e-3a5c-4a8b-8abc-3302a6eba927"
VSBQ01000226.1	RepeatMasker	DNA	345898	346229	720	+	.	ID="DNA4-2_AP";Tend="320";Tstart="1";shortTE="F";uid="304688ea-a6d0-434c-bb88-3f811462112e"
VSBQ01000226.1	RepeatMasker	DNA/Sola-1	324463	324732	880	+	.	ID="RND-6_FAMILY-53008";Tend="1254";Tstart="981";shortTE="F";uid="e3607ed5-305f-40be-b3ce-ba4782134f84"
VSBQ01000226.1	RepeatMasker	LTR/Copia	21070	21277	577	+	.	ID="RND-6_FAMILY-29027";TEgroup="ctg_226%7CRND-6_FAMILY-29027%7C1";Tend="1717";Tstart="1426";shortTE="T";uid="c63a34ee-572c-4df0-aa5c-2aff30816029"
VSBQ01000226.1	RepeatMasker	DNA/Kolobok-E	128418	128526	597	+	.	ID="RND-6_FAMILY-3940";Tend="1577";Tstart="1473";shortTE="F";uid="7e87be92-a6a0-4572-a697-fb1312a8e53b"
VSBQ01000226.1	RepeatMasker	Retroposon?	120850	121420	2486	+	.	ID="RND-4_FAMILY-1269";Tend="1497";Tstart="867";shortTE="F";uid="a357d089-dcaf-4e8f-aa16-f9b7813fc146"
VSBQ01000226.1	RepeatMasker	RC/Helitron	240364	240991	766	+	.	ID="RND-1_FAMILY-4";TEgroup="ctg_226%7CRND-1_FAMILY-4%7C1";Tend="1495";Tstart="815";shortTE="F";uid="4572aefa-d2f9-4de5-9ac2-7e816fc5883d"
VSBQ01000226.1	RepeatMasker	LINE/CR1	62245	63386	4041	+	.	ID="RND-6_FAMILY-72";Tend="1509";Tstart="323";shortTE="F";uid="e9219de3-e877-4090-adfa-bb0375568121"
VSBQ01000226.1	RepeatMasker	Unknown	480122	481416	8789	+	.	ID="RND-1_FAMILY-314";Tend="2353";Tstart="1123";shortTE="F";uid="551c56c2-86ef-499a-b72b-8120c9a17b01"
VSBQ01000226.1	RepeatMasker	Retroposon?	219832	220443	2210	+	.	ID="RND-6_FAMILY-5081";Tend="1232";Tstart="715";shortTE="F";uid="b8a25905-5199-490c-8f2d-153269c032af"
VSBQ01000226.1	RepeatMasker	DNA/MULE-MuDR	130473	130911	1252	+	.	ID="RND-6_FAMILY-6455";TEgroup="ctg_226%7CRND-6_FAMILY-6455%7C1";Tend="2203";Tstart="456";shortTE="F";uid="528a6006-44b3-4a10-90ab-03c58e3c86df"
VSBQ01000226.1	RepeatMasker	DNA	64903	65065	423	+	.	ID="dna4-2b_ap";Tend="773";Tstart="620";shortTE="F";uid="a430fea4-adfc-4dc5-8064-e248caac00a8"
VSBQ01000226.1	RepeatMasker	Retroposon?	366875	367228	526	+	.	ID="RND-4_FAMILY-1269";Tend="1760";Tstart="1282";shortTE="F";uid="02259222-e0d5-420d-af45-c49d77f6da59"
VSBQ01000226.1	RepeatMasker	Retroposon?	3907	4119	1414	+	.	ID="RND-6_FAMILY-21179";Tend="1058";Tstart="848";shortTE="F";uid="07950df0-4972-4781-bc08-9f2820ff15c2"
VSBQ01000226.1	RepeatMasker	Unknown	212965	213242	910	+	.	ID="RND-1_FAMILY-15";Tend="1244";Tstart="940";shortTE="F";uid="02d2a5c5-cd44-408d-bd0a-5956b4ffde31"
VSBQ01000226.1	RepeatMasker	DNA/Ginger-1	2804	3599	4445	+	.	ID="RND-6_FAMILY-1155";Tend="1804";Tstart="953";shortTE="F";uid="e09a3623-8a07-4e59-b77e-8a5645bcb5d3"
VSBQ01000226.1	RepeatMasker	DNA/hAT	468879	469366	2605	+	.	ID="RND-4_FAMILY-3147";Tend="1425";Tstart="924";shortTE="F";uid="8527b409-70fe-4240-b333-667fe444cf7f"
VSBQ01000226.1	RepeatMasker	DNA	157212	157640	2731	+	.	ID="ttaa4_ap";Tend="433";Tstart="1";shortTE="F";uid="9fd0c63e-919f-4202-89f7-6248717bc8e7"
VSBQ01000226.1	RepeatMasker	DNA/Kolobok-E	229412	229961	1675	+	.	ID="RND-5_FAMILY-6093";Tend="1596";Tstart="963";shortTE="F";uid="36555876-2614-4582-9d94-4f1b8ae8d83f"
VSBQ01000226.1	RepeatMasker	Unknown	479200	479304	611	+	.	ID="RND-1_FAMILY-203";Tend="1747";Tstart="1646";shortTE="F";uid="79bde1c5-8dea-4e06-8264-b0e4f65ecec2"
VSBQ01000226.1	RepeatMasker	DNA	176218	176634	513	+	.	ID="DNA4-3_AP";Tend="480";Tstart="24";shortTE="F";uid="f5b2fc1b-3908-49ab-bea3-51ceab680b9b"
VSBQ01000226.1	RepeatMasker	DNA/Kolobok-E	232479	232617	406	+	.	ID="KOLOBOKE-3_AP";Tend="1790";Tstart="1654";shortTE="F";uid="fbca7976-b368-4f26-9622-5cf52052f9b8"
VSBQ01000226.1	RepeatMasker	Unknown	106363	106664	2358	+	.	ID="RND-1_FAMILY-191";Tend="1169";Tstart="868";shortTE="F";uid="1cb2c44c-4a80-419e-955e-72622a6b5baa"
VSBQ01000226.1	RepeatMasker	DNA/hAT-Tip100	107107	107851	5670	+	.	ID="RND-6_FAMILY-4125";Tend="1280";Tstart="550";shortTE="F";uid="bbf8b96f-809b-45cc-adbd-c3aedf8dab00"
VSBQ01000226.1	RepeatMasker	Unknown	108300	109224	5433	+	.	ID="RND-6_FAMILY-4338";TEgroup="ctg_226%7CRND-6_FAMILY-4338%7C1";Tend="1702";Tstart="953";shortTE="F";uid="ff0ec3da-767d-42b1-a56a-3a35f31cb735"
VSBQ01000226.1	RepeatMasker	DNA/hAT-Tip100	204779	205205	1050	+	.	ID="DNA8-13_AP";TEgroup="ctg_226%7CDNA8-13_AP%7C1";Tend="788";Tstart="1";shortTE="F";uid="75b29d6d-f3c7-44eb-a42a-fe782e144186"
VSBQ01000226.1	RepeatMasker	Retroposon?	232607	233193	726	+	.	ID="SINE2-1_AP";Tend="1834";Tstart="1185";shortTE="F";uid="21f1b639-2a9d-4105-817e-d9caf6c107eb"
VSBQ01000226.1	RepeatMasker	DNA/hAT-Tip100	407782	408114	1025	+	.	ID="RND-5_FAMILY-421";Tend="728";Tstart="395";shortTE="F";uid="d7455bbe-a039-47f8-bbf1-a7153ae6e829"
VSBQ01000226.1	RepeatMasker	Retroposon?	381303	381825	3099	+	.	ID="RND-6_FAMILY-12621";Tend="1481";Tstart="979";shortTE="F";uid="01073fb8-6e32-4deb-9c66-599bfb6ca3de"
VSBQ01000226.1	RepeatMasker	Unknown	478511	478867	2586	+	.	ID="RND-1_FAMILY-314";Tend="381";Tstart="24";shortTE="F";uid="f42e87ed-8b6c-4144-926d-9bfa52590713"
VSBQ01000226.1	RepeatMasker	RC/Helitron	240978	242195	5087	+	.	ID="RND-4_FAMILY-43";Tend="1887";Tstart="949";shortTE="F";uid="9c189556-4cf2-49d9-9e37-dcbf01ec8f36"
VSBQ01000226.1	RepeatMasker	LINE/I	272093	272448	496	+	.	ID="RND-6_FAMILY-14425";Tend="578";Tstart="248";shortTE="F";uid="da423a28-e44a-43bb-85c3-2f8a02bedfa9"
VSBQ01000226.1	RepeatMasker	Retroposon?	454649	454840	921	+	.	ID="RND-6_FAMILY-12797";Tend="530";Tstart="339";shortTE="F";uid="a4057466-8e4e-4dd7-987f-9797b030dd1a"
VSBQ01000226.1	RepeatMasker	DNA/hAT-Tip100	408915	409161	1483	+	.	ID="RND-5_FAMILY-421";Tend="1212";Tstart="936";shortTE="F";uid="c1a459a9-4ff2-46b9-98eb-8911b06c2f34"
VSBQ01000226.1	RepeatMasker	DNA/Ginger	474409	474798	1243	+	.	ID="RND-6_FAMILY-7106";Tend="1104";Tstart="732";shortTE="F";uid="91378ac8-6ffb-49a0-bddd-68fcf569f254"
VSBQ01000226.1	RepeatMasker	DNA/Ginger-1	33991	35366	9758	+	.	ID="RND-6_FAMILY-1155";Tend="2261";Tstart="869";shortTE="F";uid="abbd627a-c053-48eb-ae68-c5c6edfea095"
VSBQ01000226.1	RepeatMasker	RC/Helitron	44106	44237	423	+	.	ID="HELITRON-N4_LMI";Tend="2196";Tstart="2066";shortTE="F";uid="c32cbb27-8b50-45b2-a30a-8764a937a84c"
VSBQ01000226.1	RepeatMasker	DNA/Ginger-1	116652	116803	962	+	.	ID="RND-5_FAMILY-8248";Tend="1022";Tstart="867";shortTE="F";uid="47139203-f857-458b-8d6a-a935c91f5494"
VSBQ01000226.1	RepeatMasker	RC/Helitron	479297	479687	3057	+	.	ID="RND-6_FAMILY-2752";Tend="1350";Tstart="957";shortTE="F";uid="13c546fe-619b-467f-a9d5-592719d65856"
VSBQ01000226.1	RepeatMasker	DNA/Ginger	16728	17306	4093	+	.	ID="RND-6_FAMILY-7106";Tend="2170";Tstart="1590";shortTE="F";uid="b1eba404-7698-4929-8b1f-5131543ed4f0"
VSBQ01000226.1	RepeatMasker	DNA/MULE-MuDR	128754	129562	11086	+	.	ID="rnd-6_family-6455";Tend="1761";Tstart="313";shortTE="F";uid="53e0862a-d2ff-4116-9c7f-2d7e2f334098"
VSBQ01000226.1	RepeatMasker	DNA/Ginger-1	192306	193768	10754	+	.	ID="RND-6_FAMILY-1155";Tend="2265";Tstart="807";shortTE="F";uid="299bd584-f35a-4517-99a9-a20831b75018"
VSBQ01000226.1	RepeatMasker	DNA	385388	385629	1154	+	.	ID="DNA8-15_AP";Tend="241";Tstart="6";shortTE="F";uid="a8bd3017-ebf0-4a10-a5cb-25af6fdda3a2"
VSBQ01000226.1	RepeatMasker	LINE/I-Jockey	414288	414680	613	+	.	ID="RND-6_FAMILY-26485";TEgroup="ctg_226%7CRND-6_FAMILY-26485%7C1";Tend="1524";Tstart="1357";shortTE="F";uid="3aaa3336-6efd-4b0c-9691-d142bd3bd9ec"
VSBQ01000226.1	RepeatMasker	DNA	63981	64304	1011	+	.	ID="DNA4-2_AP";Tend="356";Tstart="1";shortTE="F";uid="57338669-e256-4b70-8d1c-833fef99b51c"
VSBQ01000226.1	RepeatMasker	DNA/hAT-Tip100	69071	69600	805	+	.	ID="DNA8-83_AP";Tend="561";Tstart="103";shortTE="F";uid="74accf68-d9e5-4208-b3a8-c1f2b020d395"
VSBQ01000226.1	RepeatMasker	DNA	239707	240289	3402	+	.	ID="RND-6_FAMILY-1160";Tend="1447";Tstart="876";shortTE="F";uid="5d1ea048-38dc-4106-8330-eae948a1d87a"
VSBQ01000226.1	RepeatMasker	DNA/hAT-Ac	481856	482041	794	+	.	ID="RND-6_FAMILY-10795";Tend="1119";Tstart="905";shortTE="F";uid="e06795f9-ec7c-4c68-8238-e7832d75eae5"
VSBQ01000226.1	RepeatMasker	DNA/Ginger-1	297506	298252	5525	+	.	ID="RND-6_FAMILY-1155";Tend="2260";Tstart="1461";shortTE="F";uid="a8f13ad0-2dd4-437a-872e-b18263b7489a"
VSBQ01000226.1	RepeatMasker	Unknown	160510	160782	831	+	.	ID="RND-5_FAMILY-2969";Tend="1282";Tstart="1044";shortTE="F";uid="d166740c-88ad-493d-bd42-433fdd503610"
VSBQ01000226.1	RepeatMasker	Unknown	159693	159821	563	+	.	ID="RND-1_FAMILY-8";Tend="1082";Tstart="956";shortTE="F";uid="e9fcade3-c85a-4ce1-b140-6f33ce0bec52"
VSBQ01000226.1	RepeatMasker	DNA/hAT-Charlie	450092	450304	1205	+	.	ID="RND-6_FAMILY-10115";Tend="1192";Tstart="943";shortTE="F";uid="17f9303f-46c6-4f79-bf6c-ff0fa63d035f"
VSBQ01000226.1	RepeatMasker	DNA	237594	237809	625	+	.	ID="TTAA2_AP";Tend="427";Tstart="176";shortTE="F";uid="35faeac7-7bf5-4852-a3b8-9601b7b3db9d"
VSBQ01000226.1	RepeatMasker	Retroposon?	274820	276199	5855	+	.	ID="SINE2-1_AP";Tend="1422";Tstart="21";shortTE="F";uid="928e321e-85ac-4fa0-9f13-e03a02537cd3"
VSBQ01000226.1	RepeatMasker	DNA/Kolobok-E	125725	126080	1877	+	.	ID="KOLOBOKE-3_AP";Tend="2177";Tstart="1813";shortTE="F";uid="93571038-b2c3-47fb-a07a-beed09f30f25"
VSBQ01000226.1	RepeatMasker	LTR/Gypsy	133522	133661	586	+	.	ID="RND-6_FAMILY-6665";Tend="282";Tstart="143";shortTE="F";uid="4d7a3dd1-8ad7-4392-b10d-0864a8cc0579"
VSBQ01000226.1	RepeatMasker	DNA/TcMar-Pogo	41719	41982	1175	+	.	ID="RND-6_FAMILY-11042";Tend="349";Tstart="84";shortTE="F";uid="4fd2f199-099a-4801-aeda-ef89bd7c97ef"
VSBQ01000226.1	RepeatMasker	Unknown	126362	127105	4144	+	.	ID="RND-1_FAMILY-34";Tend="1856";Tstart="967";shortTE="F";uid="4927ed4e-b141-4217-b243-67b10ec21556"
VSBQ01000226.1	RepeatMasker	Unknown	96091	96238	1028	+	.	ID="RND-4_FAMILY-773";Tend="1069";Tstart="924";shortTE="F";uid="d584bc60-6702-4bb0-ba48-817ee7e7f0a3"
VSBQ01000226.1	RepeatMasker	DNA/Ginger	164048	165653	7672	+	.	ID="RND-6_FAMILY-7106";TEgroup="ctg_226%7CRND-6_FAMILY-7106%7C1";Tend="2164";Tstart="702";shortTE="F";uid="2f5c41b8-b14b-479a-9359-9180a5aeeeba"
VSBQ01000226.1	RepeatMasker	DNA/Kolobok-E	382154	383020	4144	+	.	ID="RND-5_FAMILY-9815";Tend="2327";Tstart="1443";shortTE="F";uid="31ab007f-1475-441f-a86c-d3609689f5e4"
VSBQ01000226.1	RepeatMasker	DNA/hAT-Ac	482429	482567	475	+	.	ID="RND-6_FAMILY-10795";Tend="1350";Tstart="1213";shortTE="F";uid="37379353-a912-4acf-96bc-fc73127e9e08"
VSBQ01000226.1	RepeatMasker	DNA/hAT	144153	144279	605	+	.	ID="RND-5_FAMILY-244";Tend="1991";Tstart="1863";shortTE="F";uid="9c792275-8bde-49e5-b378-a32e574c745c"
VSBQ01000226.1	RepeatMasker	Unknown	52657	52955	2295	+	.	ID="RND-6_FAMILY-27992";Tend="1262";Tstart="969";shortTE="F";uid="cdd929da-190b-4f93-8a26-2f0919fa06a0"
VSBQ01000226.1	RepeatMasker	RC/Helitron	44670	44996	2602	+	.	ID="RND-6_FAMILY-1114";Tend="1687";Tstart="1317";shortTE="F";uid="546b2ab3-ae1f-4424-a61e-0ed7007e1a21"
VSBQ01000226.1	RepeatMasker	DNA	454449	454623	612	+	.	ID="dna4-2_ap";Tend="769";Tstart="610";shortTE="F";uid="d8841787-864b-42a1-b873-ce3bfffee462"
VSBQ01000226.1	RepeatMasker	DNA/Ginger-1	22171	23559	9030	+	.	ID="RND-6_FAMILY-1155";Tend="2273";Tstart="834";shortTE="F";uid="a7d2c081-97d6-48f2-9d8a-287e59a06004"
VSBQ01000226.1	RepeatMasker	Unknown	481414	481858	3379	+	.	ID="RND-6_FAMILY-440";Tend="1440";Tstart="991";shortTE="F";uid="d2dc4dde-3211-446a-a6c4-3cdf37322695"
VSBQ01000226.1	RepeatMasker	DNA/Kolobok-E	452914	453017	416	+	.	ID="KOLOBOKE-2_AP";Tend="2235";Tstart="2137";shortTE="F";uid="00bd27b9-7d8f-4420-8fa0-6304a50c0e83"
VSBQ01000226.1	RepeatMasker	DNA/Ginger-1	30478	31332	4762	+	.	ID="rnd-6_family-1155";Tend="2208";Tstart="795";shortTE="F";uid="4ffc8cec-849b-49da-9adb-d5a6c8f0e102"
VSBQ01000226.1	RepeatMasker	DNA/Ginger-1	422788	424211	9498	+	.	ID="RND-6_FAMILY-1155";Tend="2277";Tstart="809";shortTE="F";uid="636c3489-d484-47f4-9388-f02167d60d2d"
VSBQ01000226.1	RepeatMasker	Unknown	207002	207397	1655	+	.	ID="RND-1_FAMILY-174";Tend="1876";Tstart="1505";shortTE="F";uid="98ea0e28-3525-4de9-96aa-924c196c8a7c"
VSBQ01000226.1	RepeatMasker	DNA/Ginger	143891	144252	2350	+	.	ID="RND-6_FAMILY-7106";Tend="2154";Tstart="1777";shortTE="F";uid="9f7593ec-4c3f-473f-80b6-04e7551ceb82"
VSBQ01000226.1	RepeatMasker	Unknown	278315	278864	3928	+	.	ID="RND-1_FAMILY-43";Tend="1446";Tstart="914";shortTE="F";uid="633b42da-285f-4593-8bf7-7067c72d2364"
VSBQ01000226.1	RepeatMasker	DNA	23543	23731	617	+	.	ID="dnax-2_ap";Tend="338";Tstart="140";shortTE="F";uid="b42d133a-e897-4ddc-b2b9-e8cde1cb81b4"
VSBQ01000226.1	RepeatMasker	DNA/hAT-hAT19	68467	69070	3278	+	.	ID="DNA8-96_AP";Tend="662";Tstart="3";shortTE="F";uid="df101717-a396-4036-b0a5-37d405dbe6b3"
VSBQ01000226.1	RepeatMasker	DNA/Ginger	408332	408543	1238	+	.	ID="RND-1_FAMILY-259";Tend="802";Tstart="587";shortTE="F";uid="365d4de0-8124-4b03-a8f0-4dd2050946e1"
VSBQ01000226.1	RepeatMasker	DNA/Kolobok-E	420942	421811	5184	+	.	ID="RND-5_FAMILY-9815";Tend="2327";Tstart="1444";shortTE="F";uid="744081ed-4f32-45d3-b61e-67dac8191548"
VSBQ01000226.1	RepeatMasker	DNA/Ginger-1	100905	102308	8420	+	.	ID="RND-6_FAMILY-1155";Tend="2292";Tstart="792";shortTE="F";uid="fecbb109-8aaa-477c-b6a7-9d07a6c5f2c6"
VSBQ01000226.1	RepeatMasker	DNA/hAT	233709	233878	891	+	.	ID="RND-5_FAMILY-244";Tend="1996";Tstart="1818";shortTE="F";uid="fd9ef46e-0627-43c7-9936-dddda120f19a"
VSBQ01000226.1	RepeatMasker	DNA/Kolobok-E	247319	247632	900	+	.	ID="RND-6_FAMILY-30263";Tend="656";Tstart="371";shortTE="F";uid="f2c57634-a547-4197-8848-e0bfc629bf62"
VSBQ01000226.1	RepeatMasker	DNA/Kolobok-E	418356	418583	540	+	.	ID="RND-5_FAMILY-9815";Tend="2146";Tstart="1492";shortTE="F";uid="653d6023-eaf7-42e3-a6d2-06adb60678e6"
VSBQ01000226.1	RepeatMasker	DNA	484238	484650	2595	+	.	ID="TTAA3_AP";Tend="418";Tstart="1";shortTE="F";uid="959f1b2a-b40b-4167-9cd0-523fe7f42d94"
VSBQ01000226.1	RepeatMasker	DNA/Ginger-1	278960	279964	526	+	.	ID="RND-5_FAMILY-8248";TEgroup="ctg_226%7CRND-5_FAMILY-8248%7C1";Tend="1612";Tstart="666";shortTE="F";uid="7c2b83a4-73a5-435e-908e-f3c12d32762d"
VSBQ01000226.1	RepeatMasker	DNA/hAT-hAT19	429258	429435	528	+	.	ID="DNA8-88_AP";Tend="620";Tstart="457";shortTE="F";uid="3195fb1d-1d81-4829-91aa-52d2323c94b1"
VSBQ01000226.1	RepeatMasker	RC/Helitron	44283	44451	452	+	.	ID="HELITRON-2_HMM";Tend="2908";Tstart="2738";shortTE="F";uid="aef45d7a-7f62-4a14-a101-66a50b83787a"
VSBQ01000226.1	RepeatMasker	DNA/Ginger	126078	126361	1002	+	.	ID="RND-6_FAMILY-7106";Tend="990";Tstart="669";shortTE="F";uid="858be229-2b4f-47a0-be70-946721d3be31"
VSBQ01000226.1	RepeatMasker	DNA/Ginger	28858	30226	6479	+	.	ID="RND-1_FAMILY-259";Tend="2032";Tstart="589";shortTE="F";uid="def51457-3838-4298-bf9e-00873d1faf35"
VSBQ01000226.1	RepeatMasker	DNA	460830	461153	892	+	.	ID="DNA4-3_AP";Tend="454";Tstart="147";shortTE="F";uid="51660425-1895-4820-8d41-fb42ddb0143e"
VSBQ01000226.1	RepeatMasker	RC/Helitron	19643	19789	438	+	.	ID="HELITRON-4_HTEL";Tend="471";Tstart="333";shortTE="F";uid="94b0f78f-d988-4007-a009-ef838e937b38"
VSBQ01000226.1	RepeatMasker	Unknown	486658	488297	13851	+	.	ID="RND-1_FAMILY-203";Tend="2611";Tstart="947";shortTE="F";uid="0f6ddfc9-f0c5-4928-ac2c-2253c5d3bcfb"
VSBQ01000226.1	RepeatMasker	DNA/Ginger-1	179077	179255	709	+	.	ID="RND-6_FAMILY-1155";Tend="2292";Tstart="2131";shortTE="F";uid="a615f508-2c14-4184-ba6c-dde3b3bf3a70"
VSBQ01000226.1	RepeatMasker	DNA/MULE-MuDR	23759	23889	480	+	.	ID="DNA8-110_AP";Tend="689";Tstart="566";shortTE="F";uid="9d62ef87-6fa1-4a1c-ac48-7b5208ca7507"
VSBQ01000226.1	RepeatMasker	DNA	349044	349628	2562	+	.	ID="RND-4_FAMILY-398";Tend="1531";Tstart="937";shortTE="F";uid="ee4d467a-6a62-4234-b0d2-57156129e216"
VSBQ01000226.1	RepeatMasker	Unknown	485771	486059	2503	+	.	ID="RND-1_FAMILY-53";Tend="771";Tstart="485";shortTE="F";uid="68c06fc9-0a6f-409a-90f7-ee6d39a53417"
VSBQ01000226.1	RepeatMasker	Unknown	69576	69681	659	+	.	ID="RND-4_FAMILY-890";Tend="959";Tstart="856";shortTE="F";uid="13fc6189-1369-4552-83a7-06787303e0c4"
VSBQ01000226.1	RepeatMasker	Unknown	355836	356621	580	+	.	ID="HALYOMORPHA_HALYS-1_FAMILY-43";Tend="804";Tstart="4";shortTE="F";uid="b854eaee-8299-4d6f-ad44-ed2fb36ae08e"
VSBQ01000226.1	RepeatMasker	DNA/Kolobok-E	56419	56545	750	+	.	ID="RND-4_FAMILY-854";Tend="1037";Tstart="897";shortTE="F";uid="a04155f9-5a72-4ee6-ae32-21151727bb63"
VSBQ01000226.1	RepeatMasker	Retroposon?	202427	202719	496	+	.	ID="RND-4_FAMILY-1269";Tend="308";Tstart="30";shortTE="F";uid="662d4aec-a3db-41c2-b51b-606af5e87aee"
VSBQ01000226.1	RepeatMasker	DNA/Kolobok-E	219091	219388	1135	+	.	ID="RND-6_FAMILY-1419";Tend="361";Tstart="58";shortTE="F";uid="f80f4653-5063-48fb-bd2a-e58ef7ee162b"
VSBQ01000226.1	RepeatMasker	DNA/Kolobok-E	312894	313786	3368	+	.	ID="rnd-5_family-9815";Tend="2324";Tstart="1337";shortTE="F";uid="05abf89a-04f7-4b6d-b8b3-0d9f22dfcf41"
VSBQ01000226.1	RepeatMasker	Retroposon?	365786	366114	542	+	.	ID="RND-6_FAMILY-7125";Tend="1360";Tstart="752";shortTE="F";uid="65c64375-1d60-48b1-a9df-604bf27ffe96"
VSBQ01000226.1	RepeatMasker	DNA/Ginger-1	178128	178885	3949	+	.	ID="RND-6_FAMILY-1155";Tend="1560";Tstart="800";shortTE="F";uid="43269d72-4422-4556-aff8-5fc33fa06d3c"
VSBQ01000226.1	RepeatMasker	DNA/hAT-hAT19	93626	94121	673	+	.	ID="dna8-64b_ap";Tend="283";Tstart="3";shortTE="F";uid="ce83eb3c-1ac1-4ee6-991c-e05f7d6a7a7d"
VSBQ01000226.1	RepeatMasker	Retroposon?	427977	428407	1324	+	.	ID="RND-6_FAMILY-2019";Tend="1688";Tstart="1248";shortTE="F";uid="1bbdd73d-4bdb-442b-8a98-f4a16a149710"
VSBQ01000226.1	RepeatMasker	DNA/Ginger-1	323640	324061	689	+	.	ID="RND-6_FAMILY-1155";Tend="2261";Tstart="1828";shortTE="F";uid="1b7817bc-f4f5-447f-95ff-adb09d74a523"
VSBQ01000226.1	RepeatMasker	DNA/hAT-hAT19	350866	350988	437	+	.	ID="RND-6_FAMILY-1421";Tend="1345";Tstart="1219";shortTE="F";uid="47156cba-8c82-4967-a484-1d194447bde7"
VSBQ01000226.1	RepeatMasker	Retroposon?	25726	25873	402	+	.	ID="RND-6_FAMILY-2049";Tend="1583";Tstart="1443";shortTE="F";uid="9fd966c7-0878-4412-ab72-c7b13046d388"
VSBQ01000226.1	RepeatMasker	Unknown	482505	482649	990	+	.	ID="RND-6_FAMILY-440";Tend="1617";Tstart="1455";shortTE="F";uid="b5c1aed0-af3c-4032-a093-53a8022d4120"
VSBQ01000226.1	RepeatMasker	DNA/Ginger	125143	125752	2607	+	.	ID="RND-1_FAMILY-259";Tend="1512";Tstart="872";shortTE="F";uid="b494ccab-6b51-4cdb-86bb-30b66372e2a4"
VSBQ01000226.1	RepeatMasker	Retroposon?	127328	127989	2483	+	.	ID="SINE2-1_AP";Tend="1464";Tstart="783";shortTE="F";uid="8aa90c28-4663-4dd6-8672-95b5311ba7ce"
VSBQ01000226.1	RepeatMasker	DNA/hAT-Charlie	116179	116539	3045	+	.	ID="RND-6_FAMILY-33192";Tend="1197";Tstart="837";shortTE="F";uid="5d05f942-8219-4256-8be8-d98784ceeb7f"
VSBQ01000226.1	RepeatMasker	DNA/Ginger-1	219384	219802	3284	+	.	ID="RND-6_FAMILY-1155";Tend="2278";Tstart="1853";shortTE="F";uid="1f9054cf-e775-49d2-9c41-a13a92d47cbe"
VSBQ01000226.1	RepeatMasker	DNA	81871	82269	1702	+	.	ID="RND-4_FAMILY-398";Tend="1381";Tstart="937";shortTE="F";uid="5d02a47e-de4c-48a1-9dc6-8a2a28a0008c"
VSBQ01000226.1	RepeatMasker	DNA/Ginger	221087	222528	9932	+	.	ID="RND-6_FAMILY-7106";Tend="2152";Tstart="701";shortTE="F";uid="a642d298-a676-4d11-aa53-4fa76bd28755"
VSBQ01000226.1	RepeatMasker	Retroposon?	258593	258918	1047	+	.	ID="SINE2-2_AP";Tend="1998";Tstart="1607";shortTE="F";uid="30a8e7af-a12e-4172-a2a3-855846476028"
VSBQ01000226.1	RepeatMasker	DNA/Ginger-1	323129	323645	3883	+	.	ID="RND-5_FAMILY-8248";Tend="1374";Tstart="866";shortTE="F";uid="c042544d-77d1-4379-b00d-aef6e4327443"
VSBQ01000226.1	RepeatMasker	DNA/hAT-Tip100	69849	70035	724	+	.	ID="DNA8-83_AP";Tend="797";Tstart="610";shortTE="F";uid="c2870212-cfb2-4cd7-b27f-dd88cff98cd8"
VSBQ01000226.1	RepeatMasker	RC/Helitron	479845	480012	828	+	.	ID="RND-1_FAMILY-26";Tend="1401";Tstart="1236";shortTE="F";uid="88047258-ed8b-4664-b62d-92234b8c46b6"
VSBQ01000226.1	RepeatMasker	DNA	84709	84856	537	+	.	ID="RND-1_FAMILY-269";Tend="1223";Tstart="756";shortTE="F";uid="d9b9e3be-2f59-4673-b784-4eddf86973be"
VSBQ01000226.1	RepeatMasker	DNA/hAT	91830	91973	813	+	.	ID="RND-5_FAMILY-3489";Tend="1116";Tstart="971";shortTE="F";uid="baf3fc39-6842-4ee8-a7a2-e403f7695da0"
VSBQ01000226.1	RepeatMasker	Unknown	301474	301907	1393	+	.	ID="RND-4_FAMILY-773";Tend="1455";Tstart="927";shortTE="F";uid="0f1d5c7c-b40b-4862-aabb-e53348ed952e"
VSBQ01000226.1	RepeatMasker	DNA	84857	85127	555	-	.	ID="DNAX-2_AP";Tend="284";Tstart="1";shortTE="F";uid="7b1ff0f7-e03b-4217-8a24-92664e39bbab"
VSBQ01000226.1	RepeatMasker	DNA	46117	46385	1147	-	.	ID="RND-6_FAMILY-6825";Tend="1388";Tstart="1122";shortTE="F";uid="11673d65-295a-436c-8936-aeef057c1d24"
VSBQ01000226.1	RepeatMasker	DNA/Ginger	31630	31906	1382	-	.	ID="rnd-6_family-7106";Tend="957";Tstart="557";shortTE="F";uid="54c8e286-9443-42c8-9ce7-6a3980da78fc"
VSBQ01000226.1	RepeatMasker	DNA/Kolobok-E	143702	143984	639	-	.	ID="RND-6_FAMILY-11156";Tend="1220";Tstart="924";shortTE="F";uid="f5376f8a-eaa3-4e7e-a8ee-abc05cc61868"
VSBQ01000226.1	RepeatMasker	DNA/Ginger	75278	76188	6487	-	.	ID="RND-6_FAMILY-7106";Tend="2153";Tstart="1193";shortTE="F";uid="1fdd945d-ab34-4331-8949-4da6db111146"
VSBQ01000226.1	RepeatMasker	Retroposon?	225620	225749	875	-	.	ID="RND-6_FAMILY-12621";Tend="1481";Tstart="1353";shortTE="F";uid="3a3a3cd0-7403-48dc-acb6-262ebfe1c6bf"
VSBQ01000226.1	RepeatMasker	DNA	72537	72972	2771	-	.	ID="TTAA7_AP";Tend="434";Tstart="1";shortTE="F";uid="3292f8c1-81b6-45fa-a3d7-d53de3bf18d7"
VSBQ01000226.1	RepeatMasker	DNA	41150	41555	2010	-	.	ID="TTAA3B_AP";Tend="436";Tstart="1";shortTE="F";uid="9ceeaa41-39bf-42ed-9e25-df7b0e523717"
VSBQ01000226.1	RepeatMasker	DNA/Kolobok-E	116668	117534	4661	-	.	ID="RND-5_FAMILY-9815";Tend="2327";Tstart="1465";shortTE="F";uid="e774056c-bb43-4ff9-a3a0-a9d893251614"
VSBQ01000226.1	RepeatMasker	Unknown	462601	462737	460	-	.	ID="RND-5_FAMILY-1610";Tend="1238";Tstart="1108";shortTE="F";uid="bbbdf314-fc51-4fc8-8210-73718f1de043"
VSBQ01000226.1	RepeatMasker	DNA/Ginger	25748	26607	2220	-	.	ID="RND-1_FAMILY-259";Tend="2050";Tstart="1226";shortTE="F";uid="73fb5528-d7d1-406d-923f-8ac890ad967e"
VSBQ01000226.1	RepeatMasker	Unknown	347418	347833	1352	-	.	ID="RND-4_FAMILY-773";TEgroup="ctg_226%7CRND-4_FAMILY-773%7C1";Tend="1473";Tstart="920";shortTE="F";uid="9b04a2f2-8399-46f9-8b2d-ce01b9e3ee37"
VSBQ01000226.1	RepeatMasker	DNA/hAT-Ac	305432	306063	3069	-	.	ID="RND-5_FAMILY-916";Tend="1610";Tstart="960";shortTE="F";uid="9b45079d-2f3e-4333-9399-f63aa2667cc7"
VSBQ01000226.1	RepeatMasker	Unknown	478865	479173	2197	-	.	ID="RND-1_FAMILY-219";Tend="1820";Tstart="1518";shortTE="F";uid="2f4457d5-23f4-4318-aa9a-098ab8b67ae3"
VSBQ01000226.1	RepeatMasker	DNA/Ginger-1	232903	233853	7155	-	.	ID="RND-6_FAMILY-1155";Tend="1754";Tstart="807";shortTE="F";uid="ba042a0d-24fa-437e-980b-71f4303eb039"
VSBQ01000226.1	RepeatMasker	DNA	4290	4802	1731	-	.	ID="RND-1_FAMILY-171";Tend="440";Tstart="4";shortTE="F";uid="626f4a40-9535-4755-9b21-aa92b45394e7"
VSBQ01000226.1	RepeatMasker	Unknown	103170	104087	5838	-	.	ID="RND-6_FAMILY-25025";Tend="1472";Tstart="559";shortTE="F";uid="65730eed-c6b4-4bfd-a1d9-308311805069"
VSBQ01000226.1	RepeatMasker	DNA	47608	48161	1793	-	.	ID="RND-4_FAMILY-1945";TEgroup="ctg_226%7CRND-4_FAMILY-1945%7C1";Tend="1667";Tstart="909";shortTE="F";uid="0e24faa8-3576-4202-b14c-f4a99a1288a1"
VSBQ01000226.1	RepeatMasker	DNA	95991	96096	678	-	.	ID="RND-1_FAMILY-83";Tend="1903";Tstart="1798";shortTE="F";uid="7f5e67d5-48e5-4e89-832d-81a5dca627c6"
VSBQ01000226.1	RepeatMasker	DNA	96508	96961	1129	-	.	ID="RND-5_FAMILY-776";TEgroup="ctg_226%7CRND-5_FAMILY-776%7C1";Tend="1439";Tstart="1143";shortTE="F";uid="adcec4f6-e650-4c4c-90e5-22bf00a72887"
VSBQ01000226.1	RepeatMasker	Retroposon?	21938	22533	1094	-	.	ID="SINE2-2_AP";Tend="1998";Tstart="1418";shortTE="F";uid="ac876728-9583-46dc-9a53-f468ff4c4062"
VSBQ01000226.1	RepeatMasker	DNA	76616	77011	2313	-	.	ID="TTAA4B_AP";Tend="382";Tstart="2";shortTE="F";uid="908a1ba2-32f2-4921-a7a9-9a7690e5a019"
VSBQ01000226.1	RepeatMasker	Unknown	1035	1277	1593	-	.	ID="RND-1_FAMILY-377";Tend="1180";Tstart="937";shortTE="F";uid="ad8ec123-2195-4dae-a5b0-6856088758c9"
VSBQ01000226.1	RepeatMasker	DNA/Kolobok-E	33882	34550	3167	-	.	ID="RND-1_FAMILY-195";Tend="2357";Tstart="1702";shortTE="F";uid="1ee455e3-ea0a-4780-9438-46d147f8483c"
VSBQ01000226.1	RepeatMasker	DNA/TcMar-Pogo	243340	243558	845	-	.	ID="RND-6_FAMILY-3878";Tend="822";Tstart="611";shortTE="F";uid="fd6d22cc-2299-435f-b303-5a6ec0e5f991"
VSBQ01000226.1	RepeatMasker	DNA	244826	245017	866	-	.	ID="ttaa4c_ap";Tend="420";Tstart="209";shortTE="F";uid="2a1ac6ba-7637-4d80-bace-3ecb5cdec84f"
VSBQ01000226.1	RepeatMasker	Unknown	485613	485784	614	-	.	ID="RND-6_FAMILY-7484";Tend="1752";Tstart="1564";shortTE="F";uid="6c4ae712-26e3-4bb6-9bcc-33850e59355f"
VSBQ01000226.1	RepeatMasker	Retroposon?	421681	421836	1094	-	.	ID="RND-1_FAMILY-185";Tend="1637";Tstart="1482";shortTE="F";uid="afd85fe1-fe3a-43af-96a5-2acac7ab00b4"
VSBQ01000226.1	RepeatMasker	DNA/Kolobok-E	280171	281193	4916	-	.	ID="rnd-5_family-9815";Tend="2327";Tstart="954";shortTE="F";uid="40dede30-e148-458e-8ac7-68540f7a1edf"
VSBQ01000226.1	RepeatMasker	DNA	445242	445963	1826	-	.	ID="DNA4-2_AP";Tend="687";Tstart="1";shortTE="F";uid="0ed96226-e373-4b6b-ab85-9a855157a81c"
VSBQ01000226.1	RepeatMasker	Unknown	318233	318588	2909	-	.	ID="RND-1_FAMILY-178";Tend="1123";Tstart="779";shortTE="F";uid="38c7b812-e6e5-48a5-8c98-2e370295accd"
VSBQ01000226.1	RepeatMasker	Retroposon?	127107	127323	553	-	.	ID="RND-1_FAMILY-101";Tend="406";Tstart="197";shortTE="F";uid="c5f237b7-b546-444f-959d-d6ca00408953"
VSBQ01000226.1	RepeatMasker	Retroposon?	426361	426734	2235	-	.	ID="RND-4_FAMILY-1269";Tend="1421";Tstart="1059";shortTE="F";uid="5c80aeb2-f272-4421-855e-4aa57d1f8ffc"
VSBQ01000226.1	RepeatMasker	DNA/Ginger-1	408547	408939	2566	-	.	ID="RND-6_FAMILY-1155";Tend="1183";Tstart="788";shortTE="F";uid="6f783845-2ce9-4407-a1ba-6e41a52ab17a"
VSBQ01000226.1	RepeatMasker	DNA/Ginger-1	257494	258505	6648	-	.	ID="RND-6_FAMILY-1155";TEgroup="ctg_226%7CRND-6_FAMILY-1155%7C2";Tend="2267";Tstart="1287";shortTE="F";uid="d35bccb1-cbb8-4426-b90b-34df2d8f352f"
VSBQ01000226.1	RepeatMasker	DNA/Ginger-1	420874	421457	1268	-	.	ID="GINGER1-1_AP";Tend="4420";Tstart="3826";shortTE="F";uid="b051bef7-d2d7-495a-8aa5-2803559fc148"
VSBQ01000226.1	RepeatMasker	DNA/hAT-Tip100	233861	234022	578	-	.	ID="RND-6_FAMILY-1645";Tend="784";Tstart="629";shortTE="F";uid="8f7d1148-9800-4a6b-b500-5e205c236163"
VSBQ01000226.1	RepeatMasker	DNA	373843	374594	2171	-	.	ID="DNA4-2_AP";Tend="769";Tstart="1";shortTE="F";uid="c2bac5a3-a3d3-4acd-9bdb-03cf1fa2d69e"
VSBQ01000226.1	RepeatMasker	LINE/L2	214268	214423	481	-	.	ID="RND-6_FAMILY-10808";Tend="2265";Tstart="2134";shortTE="F";uid="25861f95-b186-4f70-817a-aed35033f487"
VSBQ01000226.1	RepeatMasker	DNA/hAT	321108	321328	1271	-	.	ID="RND-5_FAMILY-3489";Tend="1179";Tstart="959";shortTE="F";uid="5fb5e993-16ca-4161-9015-2ff8628e2898"
VSBQ01000226.1	RepeatMasker	DNA/hAT-Tip100	470957	471240	612	-	.	ID="RND-6_FAMILY-568";Tend="820";Tstart="506";shortTE="F";uid="703cd14e-1cfb-491a-a70b-13d6308f39e3"
VSBQ01000226.1	RepeatMasker	DNA/Kolobok-E	109868	109986	743	-	.	ID="RND-6_FAMILY-11301";Tend="2237";Tstart="2118";shortTE="F";uid="4b85f57a-4470-4407-ab1c-7fac68ec66cb"
VSBQ01000226.1	RepeatMasker	DNA/hAT-hAT19	96239	96339	626	-	.	ID="RND-6_FAMILY-1117";Tend="827";Tstart="727";shortTE="F";uid="ad1beddc-66cb-4a0a-b58a-06d47b828d2e"
VSBQ01000226.1	RepeatMasker	Unknown	122257	122371	409	-	.	ID="RND-6_FAMILY-20673";Tend="1208";Tstart="1100";shortTE="F";uid="b108aa5f-97f5-4aa7-abb8-8186c8a1330d"
VSBQ01000226.1	RepeatMasker	DNA/hAT	437412	437593	462	-	.	ID="RND-5_FAMILY-1859";Tend="1133";Tstart="958";shortTE="F";uid="109d9189-91e2-40ea-8e8a-3c602370fb04"
VSBQ01000226.1	RepeatMasker	DNA/hAT?	42901	43019	644	-	.	ID="DNA8-60_AP";Tend="727";Tstart="609";shortTE="F";uid="0726b427-b0ef-424e-86e6-de3df4236f77"
VSBQ01000226.1	RepeatMasker	DNA/Kolobok-E	322660	322780	546	-	.	ID="RND-4_FAMILY-171";Tend="1175";Tstart="1064";shortTE="F";uid="6a8806eb-cdda-4223-a501-db7cb763cf50"
VSBQ01000226.1	RepeatMasker	DNA/Kolobok-E	91100	91264	434	-	.	ID="RND-6_FAMILY-30263";Tend="625";Tstart="467";shortTE="F";uid="c01b99f7-54d1-4285-b237-1f2f5fa2c85a"
VSBQ01000226.1	RepeatMasker	DNA/Ginger-1	50630	50889	1975	-	.	ID="RND-6_FAMILY-1155";Tend="2262";Tstart="1999";shortTE="F";uid="5efcc88e-1a6e-4bd1-b252-72ac1a68a53e"
VSBQ01000226.1	RepeatMasker	DNA/Ginger-1	382341	383034	4909	-	.	ID="RND-6_FAMILY-1155";Tend="1496";Tstart="802";shortTE="F";uid="8a300631-01ea-4b0d-975e-3ab66641a7dd"
VSBQ01000226.1	RepeatMasker	DNA/Ginger	231610	232228	927	-	.	ID="RND-1_FAMILY-259";TEgroup="ctg_226%7CRND-1_FAMILY-259%7C1";Tend="1403";Tstart="588";shortTE="F";uid="4d7272b7-6b8f-4a8c-947a-b8d05afde614"
VSBQ01000226.1	RepeatMasker	Unknown	474807	475320	2067	-	.	ID="RND-1_FAMILY-357";Tend="1466";Tstart="950";shortTE="F";uid="bef228a2-2941-4b3e-9b6d-724b7bbc6c46"
VSBQ01000226.1	RepeatMasker	DNA/hAT	192262	192458	881	-	.	ID="RND-5_FAMILY-244";Tend="2009";Tstart="1811";shortTE="F";uid="af800865-826d-4fb6-8e54-35402a25b2c7"
VSBQ01000226.1	RepeatMasker	Retroposon?	39297	39598	532	-	.	ID="SINE2-1_AP";Tend="1432";Tstart="1135";shortTE="F";uid="f21ec068-3ec4-46a4-a168-c7c1b9ba471f"
VSBQ01000226.1	RepeatMasker	DNA/MULE-MuDR	74900	75294	1408	-	.	ID="RND-4_FAMILY-2602";Tend="1584";Tstart="1212";shortTE="F";uid="3a7c84c7-f687-4e9a-be78-dfa3e3602935"
VSBQ01000226.1	RepeatMasker	DNA/Ginger	427983	428505	975	-	.	ID="RND-6_FAMILY-7106";Tend="1656";Tstart="1150";shortTE="F";uid="4bc08c9f-9dfb-4112-b51f-9fd7bba8f889"
VSBQ01000226.1	RepeatMasker	Unknown	40499	41037	1962	-	.	ID="RND-6_FAMILY-2864";Tend="1106";Tstart="526";shortTE="F";uid="9501a6d8-2384-4fc9-8cc5-816cb40564f1"
VSBQ01000226.1	RepeatMasker	Retroposon?	451880	452328	2804	-	.	ID="SINE2-1_AP";Tend="583";Tstart="104";shortTE="F";uid="063cbf1f-1d29-4ab1-a043-d2f0e322df00"
VSBQ01000226.1	RepeatMasker	DNA	206635	206970	628	-	.	ID="DNA4-3_AP";Tend="609";Tstart="291";shortTE="F";uid="3c20ab0a-a8d5-4e29-ad92-6fd080364a8e"
VSBQ01000226.1	RepeatMasker	DNA	281203	281655	2749	-	.	ID="ttaac_ap";Tend="438";Tstart="1";shortTE="F";uid="cbacd29a-63a4-4e6c-bad0-f80aa66758f5"
VSBQ01000226.1	RepeatMasker	DNA/Kolobok-E	421454	421675	733	-	.	ID="RND-6_FAMILY-706";Tend="716";Tstart="381";shortTE="F";uid="a6d423e6-7f9d-4aaa-84af-3fbab77a13a8"
VSBQ01000226.1	RepeatMasker	DNA/Kolobok-E	30446	30666	686	-	.	ID="RND-6_FAMILY-30263";Tend="342";Tstart="128";shortTE="F";uid="1b00948d-6062-4099-9f14-d26f3a187160"
VSBQ01000226.1	RepeatMasker	Unknown	18967	19583	4185	-	.	ID="RND-5_FAMILY-2133";Tend="1464";Tstart="884";shortTE="F";uid="01ee798e-ff37-4102-9615-477888cf955a"
VSBQ01000226.1	RepeatMasker	DNA/hAT-Tip100	41886	42118	974	-	.	ID="RND-6_FAMILY-11173";Tend="784";Tstart="557";shortTE="F";uid="7f086148-f34c-48ef-bfe5-cfe96ac28b4f"
VSBQ01000226.1	RepeatMasker	DNA	239469	239703	418	-	.	ID="DNA4-3_AP";Tend="274";Tstart="1";shortTE="F";uid="2b7ec56d-c220-4ca6-bdf3-225338d18a44"
VSBQ01000226.1	RepeatMasker	DNA/hAT-Tip100	482152	482324	838	-	.	ID="HAT-N3_AP";Tend="462";Tstart="303";shortTE="F";uid="ff512629-1d42-4507-aac1-3cc026c57fa7"
VSBQ01000226.1	RepeatMasker	Retroposon?	12398	12504	571	-	.	ID="SINE2-1_AP";Tend="1000";Tstart="895";shortTE="F";uid="36f33c1d-f81b-4347-8f58-fd7c05d82226"
VSBQ01000226.1	RepeatMasker	DNA/Ginger	178882	179075	782	-	.	ID="RND-6_FAMILY-7106";Tend="1243";Tstart="1046";shortTE="F";uid="62771882-d9a6-45a3-8548-5681eb69a6bf"
VSBQ01000226.1	RepeatMasker	Unknown	45789	46136	1332	-	.	ID="RND-6_FAMILY-14578";Tend="929";Tstart="598";shortTE="F";uid="386c8917-0cbc-4386-8098-b7a7b244419f"
VSBQ01000226.1	RepeatMasker	LTR/Pao	1594	1828	434	-	.	ID="BEL-196_AA-I";Tend="1505";Tstart="1274";shortTE="F";uid="6b731fa5-4672-4908-9580-b562c4940ab4"
VSBQ01000226.1	RepeatMasker	DNA/MULE-MuDR	129563	130418	639	-	.	ID="RND-6_FAMILY-3031";Tend="1991";Tstart="1144";shortTE="F";uid="68d93d95-a273-4a22-93c1-0a76a279752b"
VSBQ01000226.1	RepeatMasker	DNA/Kolobok-E	452328	452900	4208	-	.	ID="RND-1_FAMILY-91";Tend="1504";Tstart="936";shortTE="F";uid="fb8ab193-fe84-44e0-9075-56ac0e6400f7"
VSBQ01000226.1	RepeatMasker	DNA/Ginger-1	247323	247671	771	-	.	ID="RND-6_FAMILY-9128";Tend="1586";Tstart="1271";shortTE="F";uid="0e41e25c-35c4-47d3-a97f-4a7e12513227"
VSBQ01000226.1	RepeatMasker	Retroposon?	366844	367032	474	-	.	ID="RND-6_FAMILY-12621";Tend="1154";Tstart="977";shortTE="F";uid="8b400eeb-0760-4737-bcb3-4e13a8343ccd"
VSBQ01000226.1	RepeatMasker	DNA/Ginger-1	258531	258798	1654	-	.	ID="RND-6_FAMILY-1155";Tend="1290";Tstart="1021";shortTE="F";uid="5feda3a7-5ec3-4b6a-9a6f-649d56461ccf"
VSBQ01000226.1	RepeatMasker	Unknown	269904	270012	411	-	.	ID="RND-6_FAMILY-10496";Tend="1047";Tstart="933";shortTE="F";uid="8f65b4ae-1f27-4583-a87e-2cd770421291"
VSBQ01000226.1	RepeatMasker	DNA/Ginger-1	165654	165764	2460	-	.	ID="RND-6_FAMILY-1155";Tend="1144";Tstart="686";shortTE="F";uid="f6a4d53d-08d2-4961-8fb3-a9e38a7a6cb0"
VSBQ01000226.1	RepeatMasker	Unknown	33682	33977	1586	-	.	ID="RND-4_FAMILY-1488";Tend="1558";Tstart="1263";shortTE="F";uid="a1ebaf07-bf96-4c8b-9307-db845a1d6c4f"
VSBQ01000226.1	RepeatMasker	DNA/hAT?	366112	366637	1354	-	.	ID="RND-4_FAMILY-532";TEgroup="ctg_226%7CRND-4_FAMILY-532%7C1";Tend="1887";Tstart="894";shortTE="F";uid="4995f5cd-6ab0-48ba-846c-a5365f99032d"
VSBQ01000226.1	RepeatMasker	Unknown	122387	122511	452	-	.	ID="RND-5_FAMILY-1610";Tend="1246";Tstart="1123";shortTE="F";uid="9ee3f26f-52d3-48e2-b1e7-eed4b35b5adf"
VSBQ01000226.1	RepeatMasker	DNA/Kolobok-E	268011	268372	784	-	.	ID="RND-1_FAMILY-192";Tend="1789";Tstart="1411";shortTE="F";uid="4ed0b7b6-fad5-41a7-b6ff-ce57c1ecf045"
VSBQ01000226.1	RepeatMasker	Retroposon?	312860	313070	400	-	.	ID="RND-6_FAMILY-12621";Tend="1513";Tstart="1313";shortTE="F";uid="66664376-57e2-4bd3-8b27-9c4bc3c1e6cb"
VSBQ01000226.1	RepeatMasker	DNA/hAT-Tip100	179218	179782	2784	-	.	ID="RND-6_FAMILY-813";Tend="928";Tstart="415";shortTE="F";uid="d1b50fc3-6f18-4d29-b3ad-a2f0cc8d3fba"
VSBQ01000226.1	RepeatMasker	DNA/Ginger-1	202716	203292	3342	-	.	ID="RND-6_FAMILY-1155";Tend="1397";Tstart="807";shortTE="F";uid="adfdef2a-fd6c-4528-a849-f724a2492f83"
VSBQ01000226.1	RepeatMasker	DNA/MULE-MuDR	131283	131396	545	-	.	ID="MUDR1X_AP";Tend="114";Tstart="1";shortTE="F";uid="b2b6e744-749d-44fd-b870-caeca00ec039"
VSBQ01000226.1	RepeatMasker	Unknown	381014	381215	443	-	.	ID="RND-6_FAMILY-251";Tend="1193";Tstart="992";shortTE="F";uid="1bfff416-4112-4921-97ae-724221241477"
VSBQ01000226.1	RepeatMasker	DNA/Kolobok-E	355326	355581	733	-	.	ID="rnd-6_family-30263";Tend="291";Tstart="82";shortTE="F";uid="9d7bce9b-c9e4-432b-a98c-049346510ff9"
VSBQ01000226.1	RepeatMasker	DNA/Ginger	454684	455578	6025	-	.	ID="RND-6_FAMILY-7106";TEgroup="ctg_226%7CRND-6_FAMILY-7106%7C2";Tend="2159";Tstart="681";shortTE="F";uid="a2dc0280-8b20-4985-a4dc-d07232210700"
VSBQ01000226.1	RepeatMasker	RC/Helitron	482868	483063	480	-	.	ID="HELITRON-4_DRH";Tend="3838";Tstart="3639";shortTE="F";uid="3c0854c2-4eec-48b7-b0f3-1db170e6f3b9"
VSBQ01000226.1	RepeatMasker	Unknown	477531	477708	879	-	.	ID="RND-6_FAMILY-764";Tend="1249";Tstart="1073";shortTE="F";uid="be4d18b5-9cb4-4b57-a12d-e9746d46c2cd"
VSBQ01000226.1	RepeatMasker	DNA/Sola-1	417955	418355	665	-	.	ID="RND-1_FAMILY-104";Tend="2147";Tstart="1741";shortTE="F";uid="b07a937c-191c-4f99-af6b-28c7f71579a6"
VSBQ01000226.1	RepeatMasker	Unknown	249624	249849	859	-	.	ID="RND-5_FAMILY-8440";TEgroup="ctg_226%7CRND-5_FAMILY-8440%7C1";Tend="872";Tstart="702";shortTE="F";uid="f1ddca25-2031-42e8-998f-6444076b2299"
VSBQ01000226.1	RepeatMasker	DNA/MULE-MuDR	170805	170963	1083	-	.	ID="RND-5_FAMILY-4278";Tend="1027";Tstart="868";shortTE="F";uid="24d320fc-1787-4569-98aa-f7ad9e49a626"
VSBQ01000226.1	RepeatMasker	DNA/hAT	350945	351063	461	-	.	ID="RND-6_FAMILY-969";Tend="1551";Tstart="1438";shortTE="F";uid="e3852bfe-210f-4baf-8171-bf1ac5d7cecd"
VSBQ01000226.1	RepeatMasker	DNA	64305	64755	2037	-	.	ID="ttaa3_ap";Tend="429";Tstart="1";shortTE="F";uid="cab8efa9-2c70-4e2f-8324-9c5d56953a8c"
VSBQ01000226.1	RepeatMasker	LINE/I	88600	90837	10220	-	.	ID="RND-6_FAMILY-2775";Tend="2185";Tstart="161";shortTE="F";uid="97b90c07-cbfd-4562-8587-aaaa5016bb42"
VSBQ01000226.1	RepeatMasker	Unknown	269297	269476	1214	-	.	ID="RND-1_FAMILY-266";Tend="1108";Tstart="934";shortTE="F";uid="fc28d0e6-385e-4f8c-89e6-7c2684fb5f1a"
VSBQ01000226.1	RepeatMasker	Retroposon?	85620	86194	756	-	.	ID="RND-6_FAMILY-16210";Tend="1120";Tstart="597";shortTE="F";uid="a3344814-6f7d-44ce-81af-c6b5248f4dae"
VSBQ01000226.1	RepeatMasker	DNA	121927	122106	473	-	.	ID="DNA2-3_AP";Tend="186";Tstart="30";shortTE="F";uid="a3d2b75f-6c37-4c86-af8a-fa2919891604"
VSBQ01000226.1	RepeatMasker	Retroposon?	161193	162853	3282	-	.	ID="SINE2-1_AP";Tend="1770";Tstart="4";shortTE="F";uid="7f3d2fa8-da10-474f-84e2-1db8644b7180"
VSBQ01000226.1	RepeatMasker	Retroposon?	232303	232580	746	-	.	ID="RND-6_FAMILY-1257";Tend="947";Tstart="642";shortTE="F";uid="78a4741a-a6a4-4a65-8448-44d0979eaae2"
VSBQ01000226.1	RepeatMasker	DNA/Kolobok-E	275632	276389	680	-	.	ID="KOLOBOKE-2_AP";Tend="1895";Tstart="1114";shortTE="F";uid="d1aa16a6-7dd7-4dcb-a740-5ff499bfb729"
VSBQ01000226.1	RepeatMasker	DNA/hAT-Tip100	45601	45783	1070	-	.	ID="DNA8-65_AP";Tend="168";Tstart="1";shortTE="F";uid="98b9015a-291c-4757-b085-a8473d88bc06"
VSBQ01000226.1	RepeatMasker	DNA/hAT-hAT19	210134	210840	4393	-	.	ID="RND-5_FAMILY-2003";Tend="1603";Tstart="871";shortTE="F";uid="a499e42a-cbde-4000-b439-e4e0d4fa53a2"
VSBQ01000226.1	RepeatMasker	Unknown	14635	15113	2270	-	.	ID="RND-5_FAMILY-2359";Tend="1458";Tstart="983";shortTE="F";uid="b18a32d2-294d-47c4-8bdd-eb4b4ecc845c"
VSBQ01000226.1	RepeatMasker	DNA/MULE-MuDR	95231	96003	4989	-	.	ID="MUDR1X_AP";Tend="1278";Tstart="530";shortTE="F";uid="0c805db2-8041-4271-95b2-925afd003463"
VSBQ01000226.1	RepeatMasker	DNA/Ginger	451645	451794	541	-	.	ID="rnd-6_family-7106";Tend="2182";Tstart="1960";shortTE="F";uid="dc3d4ce1-987b-4560-8f5d-964b8100e9bf"
VSBQ01000226.1	RepeatMasker	RC/Helitron	127994	128183	1487	-	.	ID="RND-1_FAMILY-4";Tend="1034";Tstart="844";shortTE="F";uid="d6b8d798-1fc5-4081-b373-f286c203ab7a"
VSBQ01000226.1	RepeatMasker	Retroposon?	408334	408578	1179	-	.	ID="RND-6_FAMILY-13149";Tend="1810";Tstart="1571";shortTE="F";uid="5f45886e-cd10-444e-8194-0778185e3720"
VSBQ01000226.1	RepeatMasker	LINE/I	367836	369323	3988	-	.	ID="RND-6_FAMILY-2899";TEgroup="ctg_226%7CRND-6_FAMILY-2899%7C1";Tend="1042";Tstart="88";shortTE="F";uid="df2c691f-c0eb-4c89-a4d2-4370a1df6c16"
VSBQ01000226.1	RepeatMasker	LINE/I-Jockey	90940	91100	576	-	.	ID="RND-5_FAMILY-3592";Tend="1633";Tstart="1482";shortTE="F";uid="655d761d-5c1e-4ead-bae2-f0984f723395"
VSBQ01000226.1	RepeatMasker	Unknown	2345	2820	1303	-	.	ID="RND-6_FAMILY-54638";Tend="1478";Tstart="1016";shortTE="F";uid="1147489d-f0c4-47f6-804f-45e36b2b9f1a"
VSBQ01000226.1	RepeatMasker	DNA/Kolobok-E	353301	353985	874	-	.	ID="RND-1_FAMILY-195";Tend="2140";Tstart="1425";shortTE="F";uid="674d7729-d90a-4412-b98f-4fe739782ec9"
VSBQ01000226.1	RepeatMasker	Unknown	28015	28320	1838	-	.	ID="RND-1_FAMILY-13";Tend="1243";Tstart="960";shortTE="F";uid="e3724154-85b0-4591-8d7a-a7fbf4fb9233"
VSBQ01002260.1	RepeatMasker	DNA	1	217	904	+	.	ID="ttaa3b_ap";Tend="343";Tstart="137";shortTE="F";uid="1080504a-1fcd-4fc5-9077-df8a192fbefe"
VSBQ01002260.1	RepeatMasker	DNA	2334	2515	786	+	.	ID="RND-6_FAMILY-225";Tend="310";Tstart="156";shortTE="F";uid="4a7b40fd-4cff-4684-9dad-a2222fd108e6"
VSBQ01022600.1	RepeatMasker	DNA/Sola-1	36	266	1027	+	.	ID="RND-6_FAMILY-4520";Tend="1295";Tstart="1090";shortTE="F";uid="e377417a-fc5b-4fe3-b332-5c87fd9e65fd"
VSBQ01022600.1	RepeatMasker	DNA	257	561	1652	+	.	ID="TTAA5_AP";Tend="354";Tstart="47";shortTE="F";uid="8bbf3d1d-07ea-426f-9d95-62a227c65066"
VSBQ01022602.1	RepeatMasker	Unknown	1	536	4035	-	.	ID="RND-1_FAMILY-39";Tend="523";Tstart="20";shortTE="F";uid="fe954fb8-f0d8-412f-99ca-3d37bc58c500"
VSBQ01022604.1	RepeatMasker	DNA/hAT-Ac	197	561	2885	+	.	ID="DNA8-48_AP";Tend="695";Tstart="340";shortTE="F";uid="711c0f0b-8bf9-4421-b468-179b234b3e2a"
VSBQ01022605.1	RepeatMasker	Unknown	1	561	4912	+	.	ID="RND-6_FAMILY-3208";Tend="561";Tstart="1";shortTE="F";uid="6234eb80-1f86-47f8-9aa7-cc1c66c4246a"
VSBQ01022606.1	RepeatMasker	DNA/Kolobok-E	299	561	1103	+	.	ID="RND-6_FAMILY-5381";Tend="657";Tstart="400";shortTE="F";uid="7a92ab40-e6e2-451a-8e24-734ec395fc49"
VSBQ01022608.1	RepeatMasker	DNA/hAT-Tip100	1	545	881	+	.	ID="RND-5_FAMILY-618";TEgroup="ctg_22608%7CRND-5_FAMILY-618%7C1";Tend="980";Tstart="185";shortTE="F";uid="d8412fe3-797e-4fdd-bc1e-0448e51def7a"
VSBQ01022608.1	RepeatMasker	Unknown	415	561	996	-	.	ID="RND-4_FAMILY-2790";Tend="954";Tstart="806";shortTE="F";uid="d2323107-6c3d-4d65-b02c-9b9787116e84"
VSBQ01022609.1	RepeatMasker	Unknown	1	561	4126	+	.	ID="RND-4_FAMILY-197";Tend="1089";Tstart="528";shortTE="F";uid="24571466-6ef3-4629-b6ef-9fd56b045159"
VSBQ01002261.1	RepeatMasker	DNA/hAT-hAT19	1069	2513	8111	+	.	ID="RND-5_FAMILY-2390";Tend="2098";Tstart="632";shortTE="F";uid="b92a9b0e-e957-495b-a910-a6a9e4f13f84"
VSBQ01002261.1	RepeatMasker	DNA/Kolobok-E	537	918	1502	+	.	ID="KOLOBOKE-3_AP";Tend="2162";Tstart="1750";shortTE="F";uid="1a4eff0c-3615-40d0-8e71-e82741cf13bf"
VSBQ01002261.1	RepeatMasker	Unknown	961	1457	4227	-	.	ID="RND-6_FAMILY-4911";Tend="604";Tstart="114";shortTE="F";uid="9c615afb-2689-4d66-ae38-4e9d1a692385"
VSBQ01022610.1	RepeatMasker	DNA/Maverick	1	561	3215	-	.	ID="RND-1_FAMILY-323";Tend="561";Tstart="20";shortTE="F";uid="6bc51a30-9ec1-450c-abf9-8238c61cd14a"
VSBQ01022611.1	RepeatMasker	LTR/Pao	2	561	575	-	.	ID="BEL4-I_AP";Tend="3434";Tstart="2869";shortTE="F";uid="5419edb5-7ac1-4a5e-9fdf-5e27a9dc9d38"
VSBQ01022613.1	RepeatMasker	LTR/Gypsy	2	561	4102	-	.	ID="RND-6_FAMILY-2233";Tend="785";Tstart="264";shortTE="F";uid="4487f8f5-48f5-4357-9a43-e66aab4c6238"
VSBQ01022617.1	RepeatMasker	Unknown	1	561	4016	-	.	ID="RND-4_FAMILY-197";Tend="785";Tstart="224";shortTE="F";uid="acb3afc3-a60f-446e-b34c-ba5f4ebdceb1"
VSBQ01022618.1	RepeatMasker	DNA/hAT-Ac	16	137	599	-	.	ID="RND-6_FAMILY-4455";Tend="1476";Tstart="1371";shortTE="F";uid="8dc12cf1-ec6e-4c8d-9b78-8c96ae5ebf31"
VSBQ01022619.1	RepeatMasker	Unknown	213	553	1673	+	.	ID="RND-1_FAMILY-56";Tend="495";Tstart="114";shortTE="F";uid="e59a6347-ab7f-4f3b-9142-58faed029918"
VSBQ01022619.1	RepeatMasker	DNA/hAT-Tip100	30	215	1114	-	.	ID="RND-5_FAMILY-2576";Tend="1291";Tstart="1120";shortTE="F";uid="700eff34-5003-46dc-a626-4cf4b1fa810a"
VSBQ01002262.1	RepeatMasker	DNA/Maverick	1737	2512	5891	+	.	ID="RND-1_FAMILY-323";Tend="767";Tstart="8";shortTE="F";uid="348ebcc5-f78f-4f36-b62f-90fa6683cf08"
VSBQ01002262.1	RepeatMasker	Unknown	980	1230	1850	+	.	ID="RND-1_FAMILY-203";Tend="2836";Tstart="2592";shortTE="F";uid="4bf2ff70-f7a6-4bcb-adda-b20aa2b5aa77"
VSBQ01002262.1	RepeatMasker	Unknown	296	429	966	+	.	ID="RND-1_FAMILY-314";Tend="1723";Tstart="1231";shortTE="F";uid="a9e97524-73e3-4d7d-a1ed-584cb435d03d"
VSBQ01002262.1	RepeatMasker	Unknown	430	712	1020	-	.	ID="RND-1_FAMILY-78";Tend="870";Tstart="519";shortTE="F";uid="ff8470de-3cdb-4247-a328-5ca86ca46ed9"
VSBQ01002262.1	RepeatMasker	DNA/Maverick	1321	1984	1189	-	.	ID="RND-1_FAMILY-288";TEgroup="ctg_2262%7CRND-1_FAMILY-288%7C1";Tend="1056";Tstart="6";shortTE="F";uid="2dcbc21c-26ba-4f9e-9946-bed317407e66"
VSBQ01002262.1	RepeatMasker	Unknown	122	286	1382	-	.	ID="RND-5_FAMILY-2344";Tend="608";Tstart="435";shortTE="F";uid="5b810e72-0817-4d20-9ddb-8648f15ac4bf"
VSBQ01022621.1	RepeatMasker	Unknown	40	561	4572	+	.	ID="RND-1_FAMILY-385";Tend="522";Tstart="1";shortTE="F";uid="fd5b6ca6-a764-45f9-8ae7-f3fb681ab75b"
VSBQ01022623.1	RepeatMasker	LTR/Pao	214	561	2991	+	.	ID="RND-5_FAMILY-1329";Tend="348";Tstart="1";shortTE="F";uid="a33ddc55-a6db-48a6-8039-2b49869a1681"
VSBQ01022624.1	RepeatMasker	Unknown	274	535	772	-	.	ID="RND-1_FAMILY-59";Tend="560";Tstart="242";shortTE="F";uid="6eeb9390-d4ee-412c-a4dd-1ec895c52ba8"
VSBQ01022624.1	RepeatMasker	Unknown	1	174	1541	-	.	ID="RND-5_FAMILY-4281";Tend="174";Tstart="1";shortTE="F";uid="546c2af7-ecf5-48ca-b14c-5fcf17cfaac7"
VSBQ01022626.1	RepeatMasker	DNA/Kolobok-E	1	561	4470	-	.	ID="RND-6_FAMILY-14785";Tend="989";Tstart="430";shortTE="F";uid="2ece60ec-f5dd-4b6d-84b3-b248ac089e8a"
VSBQ01022627.1	RepeatMasker	DNA	54	458	995	+	.	ID="DNA4-1_AP";Tend="508";Tstart="4";shortTE="F";uid="13c9053c-eb02-41ec-8b9b-2d90d60cf3eb"
VSBQ01022628.1	RepeatMasker	Unknown	1	561	4316	-	.	ID="RND-4_FAMILY-197";Tend="1126";Tstart="568";shortTE="F";uid="8dd0e418-f959-45ee-b4ff-ba16d917bc0a"
VSBQ01002263.1	RepeatMasker	DNA	1	1187	7001	+	.	ID="rnd-1_family-119";Tend="1435";Tstart="1";shortTE="F";uid="da08348f-95fe-42e2-863f-670a22600d94"
VSBQ01002263.1	RepeatMasker	DNA/hAT-Tip100	1738	2512	6034	+	.	ID="RND-5_FAMILY-618";Tend="794";Tstart="1";shortTE="F";uid="f54b9287-76dc-4d55-91f2-68f360a58c48"
VSBQ01002263.1	RepeatMasker	DNA/hAT-Tip100	985	1857	5979	-	.	ID="RND-1_FAMILY-222";Tend="898";Tstart="1";shortTE="F";uid="6f6beba8-0c25-4e28-8472-e352ab7eb67b"
VSBQ01022630.1	RepeatMasker	DNA/MULE-MuDR	23	273	556	+	.	ID="RND-6_FAMILY-3882";Tend="2644";Tstart="2390";shortTE="F";uid="8cbdef56-6dc7-4542-9bf8-b2e20e872450"
VSBQ01022631.1	RepeatMasker	Retroposon?	438	561	1043	+	.	ID="RND-6_FAMILY-21582";Tend="510";Tstart="387";shortTE="F";uid="b2c2558a-c0d3-4fec-9366-39eebdf27a6f"
VSBQ01022631.1	RepeatMasker	DNA/hAT-hAT19	12	172	415	-	.	ID="DNA8-109_AP";Tend="173";Tstart="1";shortTE="F";uid="d2911d8b-fe46-4c81-bc86-4b9c40e6561c"
VSBQ01022632.1	RepeatMasker	Unknown	3	561	3067	-	.	ID="RND-5_FAMILY-4821";Tend="746";Tstart="187";shortTE="F";uid="ca7cd965-dbfb-4734-a362-a48987a1f50b"
VSBQ01022634.1	RepeatMasker	LINE/R1	229	561	2180	+	.	ID="RND-6_FAMILY-19022";Tend="327";Tstart="1";shortTE="F";uid="e3f3edd9-9902-447c-b114-a07b415c9f79"
VSBQ01022634.1	RepeatMasker	DNA	71	224	666	+	.	ID="DNA-5_PH";Tend="237";Tstart="85";shortTE="F";uid="980728d8-5a49-4eaa-aa27-15e4e20b4e37"
VSBQ01022635.1	RepeatMasker	DNA	391	561	873	+	.	ID="RND-4_FAMILY-1945";Tend="1074";Tstart="900";shortTE="F";uid="bc60aaff-6af4-4f40-a2a0-d7fd8e6eb833"
VSBQ01022635.1	RepeatMasker	Unknown	189	335	801	-	.	ID="RND-6_FAMILY-8566";Tend="329";Tstart="185";shortTE="F";uid="1f183188-ee7e-4bd3-b88b-46d56fc36cfe"
VSBQ01022636.1	RepeatMasker	Unknown	126	561	3401	+	.	ID="RND-6_FAMILY-26553";Tend="407";Tstart="1";shortTE="F";uid="aa318a54-abb2-4508-90e2-0f05cf4cf617"
VSBQ01022638.1	RepeatMasker	Unknown	1	557	3823	+	.	ID="RND-3_FAMILY-95";Tend="1634";Tstart="1078";shortTE="F";uid="61d741f6-241c-46f1-8abf-dd3195a57102"
VSBQ01022639.1	RepeatMasker	LINE/R1	92	204	493	+	.	ID="SART-2_API";Tend="1833";Tstart="1719";shortTE="F";uid="d4ca3a9d-a3f6-42a4-af2a-20b9587d4a81"
VSBQ01022639.1	RepeatMasker	DNA	200	302	435	-	.	ID="DNA-5_PH";Tend="193";Tstart="87";shortTE="F";uid="ec1b3590-662b-4ced-85af-5477a7266442"
VSBQ01002264.1	RepeatMasker	LTR/Gypsy	128	711	615	+	.	ID="GYPSY-2_PBA-I";Tend="3757";Tstart="3173";shortTE="F";uid="e0d2c4d4-704e-47e9-b58c-862a12a1b3a8"
VSBQ01022640.1	RepeatMasker	Unknown	1	560	4562	-	.	ID="RND-1_FAMILY-65";Tend="848";Tstart="271";shortTE="F";uid="b4dd90c8-28ab-4b2a-82d3-2fb99ec24925"
VSBQ01022642.1	RepeatMasker	Unknown	1	560	4604	-	.	ID="RND-6_FAMILY-31311";Tend="630";Tstart="71";shortTE="F";uid="8ce69034-a09a-4c45-87c3-1e8831e5fcf4"
VSBQ01022643.1	RepeatMasker	Unknown	291	560	2115	-	.	ID="RND-4_FAMILY-1174";Tend="1007";Tstart="738";shortTE="F";uid="dda948f9-91a5-4cdf-b269-34a7ac7c2d10"
VSBQ01022643.1	RepeatMasker	DNA/Kolobok-E	4	241	848	-	.	ID="RND-6_FAMILY-30263";Tend="420";Tstart="138";shortTE="F";uid="97b7e759-daf6-45f2-8f1b-b8eb6f87be05"
VSBQ01022644.1	RepeatMasker	Unknown	161	336	852	-	.	ID="RND-5_FAMILY-2344";Tend="608";Tstart="438";shortTE="F";uid="3fd4adfd-53b8-4e2f-8b54-5345603e0deb"
VSBQ01022645.1	RepeatMasker	Retroposon?	7	550	1842	+	.	ID="RND-6_FAMILY-6067";Tend="1560";Tstart="1020";shortTE="F";uid="f2abc0f9-b4f0-46b7-bdcb-26dfacbd22f1"
VSBQ01022646.1	RepeatMasker	Unknown	58	560	1844	-	.	ID="RND-1_FAMILY-56";TEgroup="ctg_22646%7CRND-1_FAMILY-56%7C1";Tend="985";Tstart="183";shortTE="F";uid="c26ba959-9616-4e4b-b193-59946e2fed32"
VSBQ01022647.1	RepeatMasker	Unknown	1	560	4107	+	.	ID="RND-3_FAMILY-95";Tend="1628";Tstart="1069";shortTE="F";uid="6b02412d-1cdc-4db6-9b9e-1ffb29b133da"
VSBQ01022648.1	RepeatMasker	DNA/Kolobok-E	1	560	4132	+	.	ID="RND-6_FAMILY-1423";Tend="1294";Tstart="759";shortTE="F";uid="24de4bc7-d2ec-4754-bc24-b4b4c2f572ef"
VSBQ01022649.1	RepeatMasker	DNA	1	560	4354	-	.	ID="RND-1_FAMILY-84";Tend="2093";Tstart="1543";shortTE="F";uid="9a52a436-fa39-4a19-87a5-57fe4a698394"
VSBQ01002265.1	RepeatMasker	Unknown	199	444	1133	+	.	ID="RND-6_FAMILY-13336";Tend="304";Tstart="95";shortTE="F";uid="e1fab754-fb01-4be9-a01c-3851e832827a"
VSBQ01002265.1	RepeatMasker	Unknown	1029	1725	4617	+	.	ID="RND-6_FAMILY-13336";Tend="1674";Tstart="981";shortTE="F";uid="8416ac43-dd86-4ddd-b231-2f2053e2c44d"
VSBQ01002265.1	RepeatMasker	DNA/MULE-NOF	1771	2510	5869	-	.	ID="RND-6_FAMILY-2198";Tend="1164";Tstart="394";shortTE="F";uid="6e4d36f3-bf57-4803-865c-28fee93c5875"
VSBQ01002265.1	RepeatMasker	Unknown	433	1029	4189	-	.	ID="RND-5_FAMILY-9989";Tend="1943";Tstart="1252";shortTE="F";uid="7d6af264-bc0d-476d-b643-f03e9b3c9d5e"
VSBQ01022652.1	RepeatMasker	Unknown	4	560	2355	+	.	ID="RND-6_FAMILY-899";Tend="1624";Tstart="799";shortTE="F";uid="00aa62ab-d3c1-4115-b232-f6725957fd25"
VSBQ01022653.1	RepeatMasker	Unknown	1	550	3591	+	.	ID="RND-1_FAMILY-100";Tend="881";Tstart="176";shortTE="F";uid="adf45993-87bd-4086-a134-5b7744da181a"
VSBQ01022654.1	RepeatMasker	DNA	1	560	4108	-	.	ID="RND-1_FAMILY-50";Tend="2280";Tstart="1668";shortTE="F";uid="f118f3a0-9d66-4813-9c7e-12e5a3938d6d"
VSBQ01022655.1	RepeatMasker	Unknown	294	560	2274	+	.	ID="RND-1_FAMILY-63";Tend="794";Tstart="529";shortTE="F";uid="b8b63650-bbda-4381-a5a2-812c611aa10c"
VSBQ01022655.1	RepeatMasker	DNA	1	290	2386	-	.	ID="RND-1_FAMILY-198";Tend="535";Tstart="246";shortTE="F";uid="4eb6278a-e521-44e9-8959-77259938cfb9"
VSBQ01022656.1	RepeatMasker	DNA/Maverick	14	334	704	+	.	ID="RND-6_FAMILY-1147";Tend="1492";Tstart="1169";shortTE="F";uid="ca798c4d-79db-4d61-acda-d834b00607a7"
VSBQ01022658.1	RepeatMasker	DNA/hAT	145	560	2028	-	.	ID="RND-6_FAMILY-303";Tend="1434";Tstart="997";shortTE="F";uid="04a6514a-e6af-494c-baf2-61063a7f172a"
VSBQ01022659.1	RepeatMasker	Unknown	15	530	1118	-	.	ID="RND-5_FAMILY-4617";Tend="849";Tstart="258";shortTE="F";uid="10d50114-c3d6-4624-a60d-b1d2dabb27c8"
VSBQ01002266.1	RepeatMasker	DNA/Ginger-1	706	1403	4315	+	.	ID="RND-6_FAMILY-1155";Tend="1480";Tstart="790";shortTE="F";uid="2dbe9d03-3351-4faa-88a7-d30432a7a32d"
VSBQ01002266.1	RepeatMasker	DNA/Ginger	1404	2019	4491	+	.	ID="RND-5_FAMILY-879";Tend="1781";Tstart="1141";shortTE="F";uid="d62d97ee-8589-4dd8-85c6-38346a2b99c0"
VSBQ01002266.1	RepeatMasker	DNA/Kolobok-E	2016	2500	2581	-	.	ID="RND-6_FAMILY-11301";Tend="1293";Tstart="785";shortTE="F";uid="af797797-d389-492a-82a1-369d6e234e2e"
VSBQ01002266.1	RepeatMasker	DNA	17	250	639	-	.	ID="RND-5_FAMILY-7301";Tend="982";Tstart="785";shortTE="F";uid="77cb46f9-80ea-4033-9f73-b7c74b3370f3"
VSBQ01002266.1	RepeatMasker	DNA/Ginger	559	705	4092	-	.	ID="RND-6_FAMILY-7106";Tend="2328";Tstart="1481";shortTE="F";uid="4f3bf9a8-8f6a-41e7-9e5a-41dc6563db05"
VSBQ01022660.1	RepeatMasker	Unknown	11	560	4703	+	.	ID="RND-5_FAMILY-3184";Tend="672";Tstart="123";shortTE="F";uid="6b3a82cb-f21c-4776-b8c4-926a3d0beac8"
VSBQ01022661.1	RepeatMasker	DNA/Maverick	2	544	1527	+	.	ID="RND-6_FAMILY-3673";Tend="1337";Tstart="775";shortTE="F";uid="2ed0d7cd-edde-4008-8f2a-28e752a27600"
VSBQ01022663.1	RepeatMasker	RC/Helitron	362	560	1312	+	.	ID="HELITRON-1_DEL";Tend="1222";Tstart="1040";shortTE="F";uid="a00a6a40-a79c-4f5e-8647-af0f4d32609a"
VSBQ01022663.1	RepeatMasker	RC/Helitron	167	335	1303	+	.	ID="HELITRON-1_BM";Tend="2241";Tstart="2073";shortTE="F";uid="a7eea01b-bdf5-4f18-bc53-4d86d8c90d90"
VSBQ01022664.1	RepeatMasker	DNA/Maverick	1	560	3726	-	.	ID="RND-6_FAMILY-1434";Tend="748";Tstart="183";shortTE="F";uid="9d70e6d0-0745-47ac-a3df-b44db8aed961"
VSBQ01022665.1	RepeatMasker	LINE/R1	1	560	4760	+	.	ID="RND-6_FAMILY-10439";Tend="845";Tstart="302";shortTE="F";uid="11532849-5974-47f3-9aa9-5a561ba3872e"
VSBQ01022666.1	RepeatMasker	LTR/Gypsy	1	507	2676	+	.	ID="RND-6_FAMILY-2133";Tend="1378";Tstart="811";shortTE="F";uid="24f1fd4f-5363-478a-bfa4-011072a256ce"
VSBQ01022667.1	RepeatMasker	DNA	1	559	4851	-	.	ID="RND-1_FAMILY-84";Tend="2548";Tstart="1991";shortTE="F";uid="761034f7-f835-404b-a0e2-9d547889f38c"
VSBQ01002267.1	RepeatMasker	Unknown	1050	1760	5408	+	.	ID="RND-1_FAMILY-95";Tend="680";Tstart="1";shortTE="F";uid="82b747e1-d184-4956-8ad0-1f0c55a66ca6"
VSBQ01002267.1	RepeatMasker	Unknown	490	1448	2494	-	.	ID="RND-1_FAMILY-382";Tend="1399";Tstart="429";shortTE="F";uid="4f5be9f5-a379-49c4-985f-ccc73cbfac67"
VSBQ01002267.1	RepeatMasker	LTR/Gypsy	2115	2509	3511	-	.	ID="RND-6_FAMILY-18315";Tend="682";Tstart="288";shortTE="F";uid="b0c49922-b4be-402c-bde3-027084b1afb9"
VSBQ01002267.1	RepeatMasker	Unknown	1	387	3186	-	.	ID="RND-6_FAMILY-747";Tend="373";Tstart="1";shortTE="F";uid="ef9d68e4-afe5-4a1d-af4e-08c4ee6d0429"
VSBQ01022670.1	RepeatMasker	Unknown	1	560	3947	-	.	ID="RND-4_FAMILY-197";Tend="1261";Tstart="659";shortTE="F";uid="f692e2c9-7b49-4186-b9c9-adb632b90c57"
VSBQ01022672.1	RepeatMasker	Unknown	1	560	4351	+	.	ID="RND-4_FAMILY-197";Tend="1148";Tstart="588";shortTE="F";uid="4bfd7929-d82c-4cca-ab44-98b1ee7d15ad"
VSBQ01022673.1	RepeatMasker	Unknown	372	560	1587	+	.	ID="RND-6_FAMILY-3682";Tend="189";Tstart="1";shortTE="F";uid="4bdff572-36c7-4ac5-86f1-2c9ad871a005"
VSBQ01022674.1	RepeatMasker	Unknown	1	560	4476	+	.	ID="RND-5_FAMILY-46";Tend="647";Tstart="43";shortTE="F";uid="dcc04054-c587-434f-9b55-b549b9e16314"
VSBQ01022675.1	RepeatMasker	Unknown	1	560	3189	+	.	ID="RND-1_FAMILY-22";Tend="509";Tstart="2";shortTE="F";uid="55206b51-fb78-4972-8441-66fb410adebc"
VSBQ01022676.1	RepeatMasker	Unknown	1	449	1313	+	.	ID="RND-1_FAMILY-203";Tend="2757";Tstart="1888";shortTE="F";uid="1245545e-dec7-4e34-a361-1e194b64be78"
VSBQ01022677.1	RepeatMasker	DNA/hAT	1	560	4166	+	.	ID="RND-1_FAMILY-182";Tend="1419";Tstart="809";shortTE="F";uid="e1e6e181-9e2c-4773-a167-aa17f50f3fae"
VSBQ01022678.1	RepeatMasker	Unknown	1	560	4571	-	.	ID="RND-1_FAMILY-35";Tend="1283";Tstart="725";shortTE="F";uid="de33f0a3-a263-418f-a36c-4f6595912fa5"
VSBQ01022679.1	RepeatMasker	Unknown	122	282	620	+	.	ID="RND-6_FAMILY-6993";Tend="706";Tstart="581";shortTE="F";uid="0bf7e739-406a-4eb5-958b-689d8b4a07fb"
VSBQ01022679.1	RepeatMasker	Unknown	422	560	1113	-	.	ID="RND-6_FAMILY-1616";Tend="812";Tstart="674";shortTE="F";uid="0a945954-19b8-41fe-b351-0cfd46abf4da"
VSBQ01022680.1	RepeatMasker	Unknown	1	560	4612	+	.	ID="RND-5_FAMILY-1586";Tend="1063";Tstart="504";shortTE="F";uid="90db678b-93b7-4fd4-bd71-54bfb7644443"
VSBQ01022681.1	RepeatMasker	Unknown	1	346	2958	+	.	ID="RND-5_FAMILY-2344";Tend="608";Tstart="255";shortTE="F";uid="b87bae11-d970-41fe-b8e9-7ff82d9cd2ad"
VSBQ01022682.1	RepeatMasker	DNA/Maverick	1	560	4182	+	.	ID="RND-6_FAMILY-13598";Tend="1991";Tstart="1432";shortTE="F";uid="78a047ff-14bd-4e2d-92c3-e8cc199a6abb"
VSBQ01022683.1	RepeatMasker	DNA/hAT-Tip100	1	170	1536	-	.	ID="RND-6_FAMILY-7035";Tend="173";Tstart="4";shortTE="F";uid="eee7987c-781b-430d-96f3-b566e1af74d4"
VSBQ01022684.1	RepeatMasker	DNA/Ginger-2	390	543	437	+	.	ID="RND-6_FAMILY-17349";Tend="931";Tstart="789";shortTE="F";uid="647f4b12-0ced-40fd-a9cc-c8b4b2f60f3a"
VSBQ01022685.1	RepeatMasker	Retroposon?	1	560	4301	-	.	ID="RND-6_FAMILY-7125";Tend="781";Tstart="222";shortTE="F";uid="961d8ef1-d921-46ad-8b2d-65d254298b61"
VSBQ01022687.1	RepeatMasker	Unknown	3	560	3902	-	.	ID="RND-3_FAMILY-95";Tend="1675";Tstart="1121";shortTE="F";uid="658947d6-0064-4956-ac9f-41ccac16de57"
VSBQ01022688.1	RepeatMasker	DNA/P	6	558	4838	+	.	ID="RND-1_FAMILY-363";Tend="542";Tstart="1";shortTE="F";uid="0db1c3b5-3579-4741-860b-a4c5ce29a622"
VSBQ01022689.1	RepeatMasker	Unknown	1	557	3902	+	.	ID="RND-5_FAMILY-3517";Tend="852";Tstart="299";shortTE="F";uid="e247d9ef-cd0e-453c-9a93-5d6100aab03d"
VSBQ01022690.1	RepeatMasker	DNA/hAT-Tip100	363	558	656	+	.	ID="RND-6_FAMILY-568";Tend="710";Tstart="506";shortTE="F";uid="8a636746-ab5f-419b-8d35-e4e682fd9f9c"
VSBQ01022690.1	RepeatMasker	Unknown	1	364	3067	-	.	ID="RND-6_FAMILY-7101";Tend="996";Tstart="637";shortTE="F";uid="5498bcf9-a1cd-482a-bdd2-c24596955b88"
VSBQ01022692.1	RepeatMasker	DNA	1	560	4594	-	.	ID="RND-1_FAMILY-83";Tend="1743";Tstart="1181";shortTE="F";uid="0ee00cea-c09a-4221-a436-9927d0a9a662"
VSBQ01022693.1	RepeatMasker	Unknown	1	560	4374	+	.	ID="RND-1_FAMILY-23";Tend="582";Tstart="25";shortTE="F";uid="a8dca53e-b66d-4d0a-b3b1-c7b21a3de255"
VSBQ01022694.1	RepeatMasker	RC/Helitron	1	560	4702	-	.	ID="RND-1_FAMILY-4";Tend="1624";Tstart="1055";shortTE="F";uid="cf293e75-69b1-4e8d-ae18-ee331f82a34c"
VSBQ01022695.1	RepeatMasker	Unknown	1	560	4126	-	.	ID="RND-4_FAMILY-2790";Tend="766";Tstart="207";shortTE="F";uid="196d1e9f-9fd3-4e1d-9243-6c481aa66227"
VSBQ01022696.1	RepeatMasker	Unknown	1	560	4811	+	.	ID="RND-1_FAMILY-39";Tend="639";Tstart="85";shortTE="F";uid="b20ac4a5-2f75-437e-b54b-1bd2194669ce"
VSBQ01022697.1	RepeatMasker	Unknown	107	479	1723	-	.	ID="RND-6_FAMILY-25037";Tend="1285";Tstart="909";shortTE="F";uid="fb9badcd-326f-4729-879c-86753b619fe1"
VSBQ01022698.1	RepeatMasker	DNA/hAT-hATm	52	520	566	-	.	ID="hat-12_lsal";Tend="2553";Tstart="2158";shortTE="F";uid="cb004680-3a6d-482b-a75f-01f9535059b5"
VSBQ01000227.1	RepeatMasker	Unknown	345715	346006	1154	+	.	ID="RND-1_FAMILY-96";TEgroup="ctg_227%7CRND-1_FAMILY-96%7C1";Tend="1119";Tstart="905";shortTE="F";uid="79eb05c9-2dbc-4c59-bbdd-9bd480fc80d3"
VSBQ01000227.1	RepeatMasker	DNA/Ginger	37224	37382	450	+	.	ID="RND-1_FAMILY-259";Tend="788";Tstart="639";shortTE="F";uid="00a2ac74-7e24-40be-b2c0-26be5622d30a"
VSBQ01000227.1	RepeatMasker	DNA	456619	456829	573	+	.	ID="RND-6_FAMILY-3597";Tend="428";Tstart="200";shortTE="F";uid="2f0f9b0c-787e-4666-b6e7-df9a5fa46b29"
VSBQ01000227.1	RepeatMasker	DNA/hAT-Tip100	11235	11400	852	+	.	ID="DNA8-62_AP";Tend="223";Tstart="56";shortTE="F";uid="80fb617a-05a5-44dd-87d3-eb62da537388"
VSBQ01000227.1	RepeatMasker	Unknown	207535	207644	839	+	.	ID="RND-1_FAMILY-152";Tend="1013";Tstart="904";shortTE="F";uid="e131390b-3fea-4d99-8ae3-b34af25a743d"
VSBQ01000227.1	RepeatMasker	RC/Helitron	463370	463580	536	+	.	ID="RND-1_FAMILY-4";TEgroup="ctg_227%7CRND-1_FAMILY-4%7C1";Tend="1014";Tstart="795";shortTE="T";uid="cc06aad5-4b8d-4534-bf2a-c163bda61e5e"
VSBQ01000227.1	RepeatMasker	DNA	132518	132694	948	+	.	ID="RND-6_FAMILY-44353";Tend="1538";Tstart="1360";shortTE="F";uid="c2c51263-7123-4336-91c5-39fb7ad76028"
VSBQ01000227.1	RepeatMasker	DNA	17164	17633	1958	+	.	ID="RND-4_FAMILY-398";Tend="1429";Tstart="939";shortTE="F";uid="2accf733-14eb-4c65-9dea-f4f2dff777ff"
VSBQ01000227.1	RepeatMasker	DNA/hAT-Tip100	9820	10258	620	+	.	ID="RND-6_FAMILY-18338";Tend="1319";Tstart="850";shortTE="F";uid="cc9de372-551d-427f-b6a5-8fc77e532dcd"
VSBQ01000227.1	RepeatMasker	DNA/Kolobok-E	201193	201309	578	+	.	ID="RND-4_FAMILY-171";Tend="1183";Tstart="1066";shortTE="F";uid="84545a3b-7ca5-4a7b-9170-286f425ec7a6"
VSBQ01000227.1	RepeatMasker	Unknown	477867	478626	3911	+	.	ID="RND-6_FAMILY-20271";Tend="988";Tstart="268";shortTE="F";uid="5d4f021b-e982-463e-8015-faf71b4ed37e"
VSBQ01000227.1	RepeatMasker	Unknown	408614	409021	3087	+	.	ID="RND-5_FAMILY-2905";Tend="1293";Tstart="895";shortTE="F";uid="9812fd30-4fc0-4634-a372-3c33227a66db"
VSBQ01000227.1	RepeatMasker	DNA	136850	137007	725	+	.	ID="TTAA3C_AP";Tend="145";Tstart="2";shortTE="F";uid="2c535454-c446-4c0a-84b0-8978ec57a625"
VSBQ01000227.1	RepeatMasker	DNA	475667	476083	2503	+	.	ID="TTAA3_AP";Tend="412";Tstart="1";shortTE="F";uid="e85fcdce-7a74-4fa2-ac76-5502e4218059"
VSBQ01000227.1	RepeatMasker	Unknown	383717	383972	1291	+	.	ID="RND-4_FAMILY-1665";Tend="1173";Tstart="908";shortTE="F";uid="949253d4-e0f4-4a79-b385-6f129cb68859"
VSBQ01000227.1	RepeatMasker	DNA/Ginger	64676	65715	404	+	.	ID="RND-6_FAMILY-7106";TEgroup="ctg_227%7CRND-6_FAMILY-7106%7C1";Tend="1836";Tstart="657";shortTE="F";uid="2cbca13a-0e66-446e-9d3e-fdb4499e758b"
VSBQ01000227.1	RepeatMasker	DNA	227068	227339	609	+	.	ID="TTAA2C_AP";Tend="423";Tstart="159";shortTE="F";uid="ae8bd75d-971a-4667-8b36-f31bf60873ec"
VSBQ01000227.1	RepeatMasker	DNA	174440	174688	1355	+	.	ID="RND-4_FAMILY-398";Tend="1457";Tstart="1210";shortTE="F";uid="0881a7c8-69fd-4354-88ae-c57cc9cbaa7b"
VSBQ01000227.1	RepeatMasker	Unknown	47704	47938	1534	+	.	ID="RND-6_FAMILY-18499";Tend="1144";Tstart="906";shortTE="F";uid="ae813d78-c557-462d-bb57-f5904997b35a"
VSBQ01000227.1	RepeatMasker	Retroposon?	466819	466993	617	+	.	ID="SINE2-2_AP";Tend="1412";Tstart="1222";shortTE="F";uid="7cc27449-bba6-413c-bf3b-46d1ecc2183e"
VSBQ01000227.1	RepeatMasker	Unknown	311693	311918	1397	+	.	ID="RND-5_FAMILY-1720";Tend="1524";Tstart="1297";shortTE="F";uid="9df59e8d-fff0-43d7-ad2e-fb339fb6d013"
VSBQ01000227.1	RepeatMasker	DNA	371846	372268	1439	+	.	ID="DNA4-2_AP";Tend="769";Tstart="358";shortTE="F";uid="1b0509ae-e654-47b8-9f74-656cb528222e"
VSBQ01000227.1	RepeatMasker	Unknown	149808	149922	545	+	.	ID="RND-5_FAMILY-7946";Tend="1623";Tstart="1522";shortTE="F";uid="b9892df9-f316-4ac7-8c19-0558c2c31415"
VSBQ01000227.1	RepeatMasker	DNA/hAT-hAT19	108944	109146	462	+	.	ID="dna8-97_ap";Tend="203";Tstart="1";shortTE="F";uid="6140d40f-6d21-4a12-8024-5eb1514b5847"
VSBQ01000227.1	RepeatMasker	Unknown	186724	186920	713	+	.	ID="RND-6_FAMILY-7044";Tend="1600";Tstart="1405";shortTE="F";uid="044c1cb1-0cfe-47e0-9877-e3886e2238b2"
VSBQ01000227.1	RepeatMasker	DNA/Ginger	282407	283841	9452	+	.	ID="RND-6_FAMILY-7106";Tend="2165";Tstart="702";shortTE="F";uid="1c35c8c8-d6df-4a94-a177-8dc81e8a2edf"
VSBQ01000227.1	RepeatMasker	Unknown	40211	40539	799	+	.	ID="RND-6_FAMILY-20070";Tend="694";Tstart="155";shortTE="F";uid="37f116e6-0f00-4036-9243-e35a1ba8174b"
VSBQ01000227.1	RepeatMasker	LINE/I	419812	419919	483	+	.	ID="RND-5_FAMILY-5798";Tend="1272";Tstart="1168";shortTE="F";uid="e833628e-8b98-4704-a349-7fee2db2a3df"
VSBQ01000227.1	RepeatMasker	DNA/Ginger	88432	88722	1318	+	.	ID="RND-1_FAMILY-259";Tend="1358";Tstart="1069";shortTE="F";uid="a8f10237-d1de-403d-8dc3-9db896ccee3c"
VSBQ01000227.1	RepeatMasker	DNA/Kolobok-E	56018	56547	859	+	.	ID="rnd-6_family-30263";Tend="1553";Tstart="1123";shortTE="F";uid="86bc4bc9-b16c-4228-80fb-fd8a6113d186"
VSBQ01000227.1	RepeatMasker	DNA/Ginger-1	138750	139434	963	+	.	ID="rnd-6_family-1155";Tend="1408";Tstart="817";shortTE="F";uid="103049b2-7c2f-40ae-9029-1b65a5508553"
VSBQ01000227.1	RepeatMasker	LTR/Gypsy	318755	318881	569	+	.	ID="RND-6_FAMILY-8340";Tend="1610";Tstart="1462";shortTE="F";uid="8e3d8d83-ba2a-499d-9753-d57cf6c50490"
VSBQ01000227.1	RepeatMasker	DNA	272754	273355	1413	+	.	ID="DNA4-3_AP";Tend="608";Tstart="30";shortTE="F";uid="563705d2-7b37-499a-bd89-db8aa7a15536"
VSBQ01000227.1	RepeatMasker	DNA/TcMar-m44	45041	45169	767	+	.	ID="dnax-3b_ap";Tend="138";Tstart="2";shortTE="F";uid="c92814bb-4351-4ef6-a234-6b4c418bb2b1"
VSBQ01000227.1	RepeatMasker	LINE/I-Jockey	386593	386729	430	+	.	ID="RND-6_FAMILY-16794";Tend="1293";Tstart="1155";shortTE="F";uid="4c041ffc-1890-4cd3-9234-b66160d679d7"
VSBQ01000227.1	RepeatMasker	DNA/hAT-Tip100	207644	207801	924	+	.	ID="RND-6_FAMILY-11563";Tend="1175";Tstart="1022";shortTE="F";uid="4266e5c2-b577-45c6-97fc-57f7479fac74"
VSBQ01000227.1	RepeatMasker	DNA/hAT-Tip100	40487	41239	2228	+	.	ID="RND-6_FAMILY-4125";Tend="2227";Tstart="1569";shortTE="F";uid="d39b5b6a-9332-423f-b409-deea96bb7665"
VSBQ01000227.1	RepeatMasker	LINE/I	38170	38298	579	+	.	ID="RND-6_FAMILY-24158";Tend="1242";Tstart="1115";shortTE="F";uid="89bc76a8-1046-483a-a34d-c2ee2b66f7d5"
VSBQ01000227.1	RepeatMasker	DNA/Kolobok-E	65742	66080	1010	+	.	ID="RND-6_FAMILY-3940";TEgroup="ctg_227%7CRND-6_FAMILY-3940%7C1";Tend="1587";Tstart="1456";shortTE="F";uid="26d26a9b-489a-48f0-9b98-6793c8d4c67c"
VSBQ01000227.1	RepeatMasker	DNA	120596	121131	653	+	.	ID="TTAA2D_AP";Tend="431";Tstart="1";shortTE="F";uid="71224689-fa30-43b0-9754-e978edf1ae96"
VSBQ01000227.1	RepeatMasker	Retroposon?	116050	116241	1086	+	.	ID="RND-1_FAMILY-185";Tend="1637";Tstart="1475";shortTE="F";uid="96d0740e-cd54-4c1c-b18b-c40e369c2cee"
VSBQ01000227.1	RepeatMasker	DNA/hAT-Tip100	173897	174439	3565	+	.	ID="DNA8-18_AP";Tend="587";Tstart="1";shortTE="F";uid="b7ee1010-e784-4bee-9e36-ac9f0fc7396e"
VSBQ01000227.1	RepeatMasker	DNA	179557	179800	1705	+	.	ID="RND-5_FAMILY-10525";Tend="1655";Tstart="1411";shortTE="F";uid="c5315e5d-6258-4f48-9458-40badce463e3"
VSBQ01000227.1	RepeatMasker	DNA/Ginger-1	190906	191916	2142	+	.	ID="RND-6_FAMILY-1155";TEgroup="ctg_227%7CRND-6_FAMILY-1155%7C2";Tend="1998";Tstart="808";shortTE="F";uid="eb239335-73ea-4706-9d4c-c1b7a6314777"
VSBQ01000227.1	RepeatMasker	RC/Helitron	289454	290713	1552	+	.	ID="HELITRON-7_DRH";Tend="2672";Tstart="1492";shortTE="F";uid="c0a905a9-92e6-4a97-bc9a-1ba7c6b68bb4"
VSBQ01000227.1	RepeatMasker	DNA/Ginger-1	411272	412661	9377	+	.	ID="RND-6_FAMILY-1155";Tend="2260";Tstart="807";shortTE="F";uid="c79ca03b-e091-4c53-b4d0-133b63c5a98f"
VSBQ01000227.1	RepeatMasker	Unknown	395463	395640	564	+	.	ID="RND-6_FAMILY-1480";Tend="1052";Tstart="861";shortTE="F";uid="fad50e23-8e8a-43e7-a87b-dd801d1b484b"
VSBQ01000227.1	RepeatMasker	Retroposon?	7206	7337	492	+	.	ID="RND-6_FAMILY-1257";Tend="745";Tstart="613";shortTE="F";uid="5b00b95d-e0eb-449b-a06d-d31d2fe484d2"
VSBQ01000227.1	RepeatMasker	DNA	24615	25027	500	+	.	ID="DNA4-3_AP";TEgroup="ctg_227%7CDNA4-3_AP%7C1";Tend="635";Tstart="245";shortTE="T";uid="d39b5aa0-b5c6-4892-a9d6-299ad015c014"
VSBQ01000227.1	RepeatMasker	Retroposon?	154454	154623	874	+	.	ID="RND-6_FAMILY-12621";Tend="1119";Tstart="953";shortTE="F";uid="622bfee5-4465-4e43-82f7-c55c0ed84cc5"
VSBQ01000227.1	RepeatMasker	Unknown	284799	285465	3158	+	.	ID="RND-6_FAMILY-13541";Tend="1758";Tstart="883";shortTE="F";uid="253bed0b-6e71-4a8f-8c62-685889ae7c16"
VSBQ01000227.1	RepeatMasker	DNA/hAT?	278414	278563	772	+	.	ID="RND-5_FAMILY-2837";Tend="1664";Tstart="1516";shortTE="F";uid="ef3988e8-f699-4903-9308-054f69ae5ccb"
VSBQ01000227.1	RepeatMasker	DNA/MULE-MuDR	19518	19926	1285	+	.	ID="RND-4_FAMILY-438";Tend="1646";Tstart="1253";shortTE="F";uid="268a91e4-e8d6-499d-95b8-73adf2014dfd"
VSBQ01000227.1	RepeatMasker	DNA	121653	121765	449	+	.	ID="RND-5_FAMILY-776";Tend="171";Tstart="60";shortTE="F";uid="204671d0-f13a-47e1-8cb9-cf792385cbdd"
VSBQ01000227.1	RepeatMasker	DNA	200703	200899	404	+	.	ID="DNA4-3_AP";Tend="217";Tstart="4";shortTE="F";uid="de206851-a26b-46f5-8dcd-1cc847d380d6"
VSBQ01000227.1	RepeatMasker	Unknown	238498	239183	5070	+	.	ID="RND-6_FAMILY-32141";Tend="1503";Tstart="787";shortTE="F";uid="1ebf405d-79b4-4a49-9673-a9bc4f5a9a72"
VSBQ01000227.1	RepeatMasker	DNA	1	672	5612	+	.	ID="RND-5_FAMILY-5092";Tend="1955";Tstart="1284";shortTE="F";uid="1e28b406-9740-4597-9f87-515c86ac73c4"
VSBQ01000227.1	RepeatMasker	Unknown	223675	224305	579	+	.	ID="RND-6_FAMILY-11771";TEgroup="ctg_227%7CRND-6_FAMILY-11771%7C1";Tend="1268";Tstart="848";shortTE="F";uid="1c5a0a8d-753f-4544-8e2d-3a66f8f92986"
VSBQ01000227.1	RepeatMasker	DNA/hAT?	276478	276947	2059	+	.	ID="rnd-6_family-11462";Tend="672";Tstart="268";shortTE="F";uid="ca6c5a2c-9e03-4162-a585-05d5c06facb7"
VSBQ01000227.1	RepeatMasker	Unknown	261273	261753	3096	+	.	ID="RND-1_FAMILY-251";Tend="1451";Tstart="946";shortTE="F";uid="8c5cf0ce-bf90-4811-9532-03cd62864a22"
VSBQ01000227.1	RepeatMasker	DNA	127276	127644	1323	+	.	ID="DNA4-1_AP";Tend="823";Tstart="489";shortTE="F";uid="66197894-ad35-4ca6-b1dd-2b6a8d40d06b"
VSBQ01000227.1	RepeatMasker	Unknown	159921	160044	485	+	.	ID="RND-5_FAMILY-9180";Tend="785";Tstart="660";shortTE="F";uid="8b25a2db-0595-419b-9666-77c618d2d273"
VSBQ01000227.1	RepeatMasker	RC/Helitron	166256	166378	402	+	.	ID="RND-6_FAMILY-18280";Tend="1432";Tstart="1302";shortTE="F";uid="285d66fc-f4e4-483a-b5f4-f30ec9f4d63c"
VSBQ01000227.1	RepeatMasker	Unknown	131417	131748	1307	+	.	ID="RND-5_FAMILY-1918";Tend="1349";Tstart="1019";shortTE="F";uid="7e6b422c-f0be-4305-a236-cec18e2ed3b4"
VSBQ01000227.1	RepeatMasker	DNA/Ginger	155219	155369	515	+	.	ID="RND-1_FAMILY-259";Tend="2105";Tstart="1947";shortTE="F";uid="731ba4d4-be4a-49e1-85cf-2106ac7e5dba"
VSBQ01000227.1	RepeatMasker	DNA/Kolobok-E	276934	277886	5112	+	.	ID="rnd-5_family-9815";Tend="2327";Tstart="1432";shortTE="F";uid="894e34fa-da54-4df1-aa7b-747502e7e593"
VSBQ01000227.1	RepeatMasker	LTR/Copia	125346	125895	2441	+	.	ID="RND-6_FAMILY-1519";Tend="2746";Tstart="2197";shortTE="F";uid="b5318e9f-7cd5-480a-a840-9aedb605a8a1"
VSBQ01000227.1	RepeatMasker	Unknown	401747	401913	1234	+	.	ID="RND-1_FAMILY-14";Tend="1120";Tstart="954";shortTE="F";uid="4386483a-4568-46a8-ad0e-e089cee3ca39"
VSBQ01000227.1	RepeatMasker	DNA/hAT	37797	38167	1507	+	.	ID="RND-6_FAMILY-16976";Tend="1074";Tstart="722";shortTE="F";uid="42b2c9b1-87df-4ea2-bcbb-92c7a1b414fa"
VSBQ01000227.1	RepeatMasker	Unknown	168377	168579	1060	+	.	ID="RND-1_FAMILY-228";Tend="1120";Tstart="922";shortTE="F";uid="0dc93557-6b88-4f8f-bc1b-054b91e09904"
VSBQ01000227.1	RepeatMasker	Retroposon	262238	262420	687	+	.	ID="RND-1_FAMILY-286";Tend="2143";Tstart="1927";shortTE="F";uid="a94a76f1-ba00-4a6a-b98c-96b612897a3c"
VSBQ01000227.1	RepeatMasker	Unknown	205299	205615	1317	+	.	ID="RND-4_FAMILY-266";Tend="1271";Tstart="973";shortTE="F";uid="c24f0025-a4ff-4465-aaba-b97534122a98"
VSBQ01000227.1	RepeatMasker	DNA/Kolobok-E	88343	88445	701	+	.	ID="RND-5_FAMILY-9815";Tend="1696";Tstart="1594";shortTE="F";uid="b1554f0e-840b-497d-9370-16386af4e222"
VSBQ01000227.1	RepeatMasker	DNA/Kolobok-E	404104	404376	829	+	.	ID="rnd-4_family-171";Tend="1213";Tstart="972";shortTE="F";uid="a1bb1f53-8933-4007-9d87-ffb498013887"
VSBQ01000227.1	RepeatMasker	LINE/I	386169	386518	537	+	.	ID="RND-6_FAMILY-172";Tend="1424";Tstart="1088";shortTE="F";uid="c7d58520-51d0-495e-bdce-3dd83ae7e939"
VSBQ01000227.1	RepeatMasker	DNA/Ginger-1	133566	133689	744	+	.	ID="RND-6_FAMILY-1155";TEgroup="ctg_227%7CRND-6_FAMILY-1155%7C1";Tend="2166";Tstart="934";shortTE="F";uid="bc752d0d-2bbe-4f05-872c-9521374e1f10"
VSBQ01000227.1	RepeatMasker	Retroposon?	30298	30961	1576	+	.	ID="RND-6_FAMILY-2048";Tend="515";Tstart="1";shortTE="F";uid="72abe90f-a07a-4533-bcd7-f318d34449bc"
VSBQ01000227.1	RepeatMasker	DNA	20687	21024	1930	+	.	ID="TTAA3_AP";Tend="343";Tstart="1";shortTE="F";uid="92153fa2-088d-4bee-ad9a-6b2f603f012d"
VSBQ01000227.1	RepeatMasker	DNA/hAT-hAT19	92747	92896	507	+	.	ID="RND-6_FAMILY-17227";Tend="141";Tstart="7";shortTE="F";uid="3de6b41c-99eb-43a8-b98c-48706443bd22"
VSBQ01000227.1	RepeatMasker	Retroposon?	457707	458196	3538	+	.	ID="RND-6_FAMILY-12621";Tend="1480";Tstart="977";shortTE="F";uid="2e7aeda3-6d9f-4082-90ff-8e2dc00e0818"
VSBQ01000227.1	RepeatMasker	Unknown	88861	89168	2636	+	.	ID="RND-1_FAMILY-82";Tend="1333";Tstart="1027";shortTE="F";uid="ff3773fb-703d-4920-b020-25597b67e086"
VSBQ01000227.1	RepeatMasker	DNA/Ginger-1	220466	221089	2367	+	.	ID="RND-6_FAMILY-1155";Tend="1738";Tstart="1161";shortTE="F";uid="ee38ad60-f68b-4885-b720-4b355fa9b4e7"
VSBQ01000227.1	RepeatMasker	Unknown	46745	47241	2529	+	.	ID="RND-5_FAMILY-2961";Tend="1361";Tstart="922";shortTE="F";uid="ea28a211-fe84-4622-9f4e-6ad2a7060e21"
VSBQ01000227.1	RepeatMasker	Unknown	22210	22846	4043	+	.	ID="RND-5_FAMILY-901";Tend="1390";Tstart="702";shortTE="F";uid="53f70089-2d51-4493-b8ae-6ef1dc7f3b99"
VSBQ01000227.1	RepeatMasker	DNA/hAT-Tip100	207212	207335	557	+	.	ID="RND-6_FAMILY-11563";Tend="1007";Tstart="888";shortTE="F";uid="9f02c27c-553c-4337-8ab0-95cb1ec9e508"
VSBQ01000227.1	RepeatMasker	DNA/hAT?	43592	43787	659	+	.	ID="RND-4_FAMILY-532";Tend="1927";Tstart="1734";shortTE="F";uid="668e330e-5a82-4b1a-b2d3-57607807577c"
VSBQ01000227.1	RepeatMasker	DNA/Ginger-1	154781	155122	1623	+	.	ID="RND-5_FAMILY-357";Tend="1249";Tstart="920";shortTE="F";uid="8f257469-7d11-4a19-8b70-fbbef93771ec"
VSBQ01000227.1	RepeatMasker	DNA	121142	121490	1886	+	.	ID="TTAA8_AP";Tend="438";Tstart="87";shortTE="F";uid="87b8de75-4e4f-452b-a17f-1b110f49fee4"
VSBQ01000227.1	RepeatMasker	DNA/hAT-hAT19	74530	74797	928	+	.	ID="HAT-N2_AP";Tend="269";Tstart="1";shortTE="F";uid="bbab1180-0e33-4532-8eff-6cc6788b855d"
VSBQ01000227.1	RepeatMasker	Unknown	312948	313790	6011	+	.	ID="RND-1_FAMILY-34";Tend="1831";Tstart="971";shortTE="F";uid="1c3e353e-f7e1-4196-923b-39fdfab8b7b9"
VSBQ01000227.1	RepeatMasker	DNA/hAT-Tip100	275252	275445	1235	+	.	ID="RND-6_FAMILY-25991";Tend="1174";Tstart="975";shortTE="F";uid="b4766b61-5fcd-44b1-b4a0-32c1f8515b6b"
VSBQ01000227.1	RepeatMasker	RC/Helitron	278363	278503	725	+	.	ID="RND-5_FAMILY-1400";Tend="1740";Tstart="1598";shortTE="F";uid="8527de74-7b84-4934-bc70-f40e9020a16a"
VSBQ01000227.1	RepeatMasker	DNA/hAT-Tip100	255907	256310	1935	+	.	ID="RND-5_FAMILY-1833";Tend="1332";Tstart="916";shortTE="F";uid="55193587-6d6c-47b3-a38c-caf1bba196c8"
VSBQ01000227.1	RepeatMasker	Unknown	132694	133009	1787	+	.	ID="RND-5_FAMILY-1918";Tend="1704";Tstart="1391";shortTE="F";uid="c86adc3b-4bb6-41af-a14d-6d346240952c"
VSBQ01000227.1	RepeatMasker	DNA	137725	137880	528	+	.	ID="ttaa3c_ap";Tend="280";Tstart="144";shortTE="F";uid="f53acfe5-f7a2-4371-a202-6fae6d46639b"
VSBQ01000227.1	RepeatMasker	Unknown	70268	70820	3376	+	.	ID="RND-5_FAMILY-7946";Tend="1248";Tstart="685";shortTE="F";uid="467721be-721c-476e-bf72-1b5bf9bbcc04"
VSBQ01000227.1	RepeatMasker	DNA	59570	59679	703	+	.	ID="ttaa3b_ap";Tend="110";Tstart="1";shortTE="F";uid="10dc9c6b-a6f7-4197-8e28-434d5ad219f5"
VSBQ01000227.1	RepeatMasker	DNA/hAT	219947	220477	3199	+	.	ID="RND-1_FAMILY-92";Tend="1458";Tstart="868";shortTE="F";uid="1b6e09e9-026d-4b69-90fd-daaec9f3a06d"
VSBQ01000227.1	RepeatMasker	RC/Helitron	277890	278364	3380	+	.	ID="RND-4_FAMILY-43";Tend="1471";Tstart="980";shortTE="F";uid="83467714-d7e8-455f-a567-1c5eb8b600fe"
VSBQ01000227.1	RepeatMasker	RC/Helitron	339286	339665	1171	+	.	ID="RND-5_FAMILY-1400";Tend="1794";Tstart="1107";shortTE="F";uid="7390c6c8-6bb7-4096-826d-9d058ad2cfd1"
VSBQ01000227.1	RepeatMasker	DNA	453750	454085	1813	+	.	ID="DNA3-8_AP";Tend="337";Tstart="1";shortTE="F";uid="59e46c08-cde7-4f60-938e-0070d695c007"
VSBQ01000227.1	RepeatMasker	DNA/Ginger	36601	36777	785	+	.	ID="rnd-6_family-7106";Tend="1000";Tstart="704";shortTE="F";uid="511c7344-613b-4276-b8dd-bc08c7c9b4f0"
VSBQ01000227.1	RepeatMasker	Retroposon?	259015	259515	1222	+	.	ID="RND-6_FAMILY-6067";Tend="1733";Tstart="910";shortTE="F";uid="35369f39-d22b-47ef-be64-a4438239ccf5"
VSBQ01000227.1	RepeatMasker	Unknown	17927	18173	1339	+	.	ID="RND-6_FAMILY-7910";Tend="1217";Tstart="951";shortTE="F";uid="9e515feb-7ee9-4942-a907-ae7cb2429168"
VSBQ01000227.1	RepeatMasker	DNA	164589	165174	2059	+	.	ID="DNA4-2_AP";Tend="766";Tstart="186";shortTE="F";uid="d49237a6-8814-4584-8348-328f9130b881"
VSBQ01000227.1	RepeatMasker	LINE/I	459520	460569	515	+	.	ID="RND-6_FAMILY-172";Tend="1542";Tstart="461";shortTE="F";uid="48ea8b14-109e-4f63-9bff-52730cdbc59a"
VSBQ01000227.1	RepeatMasker	DNA/Kolobok-E	8719	8839	475	+	.	ID="RND-4_FAMILY-171";Tend="1186";Tstart="1066";shortTE="F";uid="4d9a7825-b5ad-4488-aca2-826d4ed1567d"
VSBQ01000227.1	RepeatMasker	Unknown	29237	29349	587	+	.	ID="RND-5_FAMILY-7946";Tend="1622";Tstart="1523";shortTE="F";uid="54d8da13-7390-40d6-9fa0-f9b78f1f2557"
VSBQ01000227.1	RepeatMasker	RC/Helitron	288914	289443	546	+	.	ID="HELITRON-2_HMM";Tend="3264";Tstart="2748";shortTE="F";uid="86883489-74d6-419a-b09c-2d11b3c17c3a"
VSBQ01000227.1	RepeatMasker	DNA	131744	132180	2402	+	.	ID="RND-6_FAMILY-44353";Tend="1352";Tstart="904";shortTE="F";uid="273b9452-5fad-4128-b057-ca986797a358"
VSBQ01000227.1	RepeatMasker	DNA	232168	232591	1348	+	.	ID="TTAA4B_AP";Tend="430";Tstart="1";shortTE="F";uid="6fb73c48-b44b-417a-8345-d58fbbe0e61c"
VSBQ01000227.1	RepeatMasker	DNA	252947	253359	2347	+	.	ID="TTAA4B_AP";Tend="389";Tstart="1";shortTE="F";uid="73dfabdc-2279-430d-abd5-ceedaf5c9829"
VSBQ01000227.1	RepeatMasker	LTR/Gypsy	318121	318521	1008	+	.	ID="RND-6_FAMILY-8340";TEgroup="ctg_227%7CRND-6_FAMILY-8340%7C1";Tend="1297";Tstart="815";shortTE="F";uid="a5704820-01cf-4a77-a1c0-7f91ba6341be"
VSBQ01000227.1	RepeatMasker	DNA	93548	93775	1768	+	.	ID="DNA8-2_AP";Tend="236";Tstart="2";shortTE="F";uid="fa19f18c-f994-4f54-bb54-06919498d2bf"
VSBQ01000227.1	RepeatMasker	DNA/Ginger	88073	88195	892	+	.	ID="RND-1_FAMILY-259";Tend="747";Tstart="617";shortTE="F";uid="64a552c7-7f3e-4d18-b97a-6202745296fa"
VSBQ01000227.1	RepeatMasker	DNA/Kolobok-E	10311	11236	4912	+	.	ID="rnd-5_family-9815";Tend="2327";Tstart="1446";shortTE="F";uid="0d453f39-8889-4d36-bbce-8bee80619797"
VSBQ01000227.1	RepeatMasker	Unknown	373556	374266	2971	+	.	ID="RND-5_FAMILY-369";TEgroup="ctg_227%7CRND-5_FAMILY-369%7C1";Tend="1318";Tstart="715";shortTE="F";uid="3f6a60c5-cf4a-488b-8a70-f186b59db1a7"
VSBQ01000227.1	RepeatMasker	DNA	99220	99640	2464	+	.	ID="TTAA3_AP";Tend="429";Tstart="4";shortTE="F";uid="7a089890-a008-4300-bd95-1ff1d985a58c"
VSBQ01000227.1	RepeatMasker	Retroposon?	65616	65735	481	+	.	ID="SINE2-2_AP";Tend="1541";Tstart="1423";shortTE="F";uid="cb8f27f7-3d9f-4c8e-ad0b-34df7239c159"
VSBQ01000227.1	RepeatMasker	DNA/hAT-Tip100	226011	226626	2169	+	.	ID="RND-5_FAMILY-3197";TEgroup="ctg_227%7CRND-5_FAMILY-3197%7C1";Tend="1575";Tstart="610";shortTE="F";uid="bee69423-b04d-494f-9b4f-215194554755"
VSBQ01000227.1	RepeatMasker	DNA	78161	78294	741	+	.	ID="DNA3-1_AP";Tend="126";Tstart="2";shortTE="F";uid="33001bd2-f9bd-40f7-9375-04e72ecf4756"
VSBQ01000227.1	RepeatMasker	DNA	346372	346890	1915	+	.	ID="DNA4-2_AP";Tend="769";Tstart="246";shortTE="F";uid="11cbb9cc-eaab-474d-b72d-9ffd3eaae460"
VSBQ01000227.1	RepeatMasker	DNA	59802	60188	1015	+	.	ID="TTAA2D_AP";Tend="430";Tstart="1";shortTE="F";uid="5236bec1-67f9-4e71-9c0d-dc7dabdbf60e"
VSBQ01000227.1	RepeatMasker	DNA	102955	103441	2616	+	.	ID="RND-4_FAMILY-398";Tend="1423";Tstart="939";shortTE="F";uid="d6c6a4e5-1eb4-40a0-a746-f5e5c3c2eecb"
VSBQ01000227.1	RepeatMasker	Unknown	340790	341156	1665	+	.	ID="RND-1_FAMILY-237";Tend="1018";Tstart="652";shortTE="F";uid="3beae369-cd56-4764-9419-789a6fcd72e9"
VSBQ01000227.1	RepeatMasker	DNA/P	90325	90447	496	+	.	ID="RND-6_FAMILY-1228";Tend="1399";Tstart="1289";shortTE="F";uid="9a250592-0c3f-4dc5-8731-c3224871aceb"
VSBQ01000227.1	RepeatMasker	DNA/Ginger-1	38288	38858	4066	+	.	ID="RND-6_FAMILY-1155";Tend="2265";Tstart="1693";shortTE="F";uid="43dfff87-a1f4-4bad-ba4a-d4fe6e186225"
VSBQ01000227.1	RepeatMasker	Unknown	330683	330931	1486	+	.	ID="RND-5_FAMILY-620";Tend="1243";Tstart="989";shortTE="F";uid="faa911d0-b1ee-4eea-9874-eaf42e0e5e43"
VSBQ01000227.1	RepeatMasker	Unknown	122286	122549	1939	+	.	ID="RND-5_FAMILY-14785";Tend="1171";Tstart="914";shortTE="F";uid="b096964d-0be4-44b7-9f5b-8d2ad140e3eb"
VSBQ01000227.1	RepeatMasker	DNA/hAT-hAT19	203298	203867	2642	+	.	ID="HAT-N9_AP";Tend="589";Tstart="3";shortTE="F";uid="feabcf6e-03db-441b-aa6f-33b4b4550f80"
VSBQ01000227.1	RepeatMasker	DNA/hAT-Charlie	478620	478747	504	+	.	ID="HALYOMORPHA_HALYS-5_FAMILY-257";Tend="560";Tstart="433";shortTE="F";uid="5b0e8d9a-9612-46b6-a3ba-1fac9369a48e"
VSBQ01000227.1	RepeatMasker	RC/Helitron	464063	464181	474	+	.	ID="RND-4_FAMILY-43";Tend="1260";Tstart="1141";shortTE="F";uid="f7413902-141a-4555-b934-d482771d5c1d"
VSBQ01000227.1	RepeatMasker	LINE/CR1	68360	68720	968	+	.	ID="RND-5_FAMILY-1326";Tend="1414";Tstart="1070";shortTE="F";uid="1d253b4b-3ec8-4fdc-879c-cfb4fa4ae927"
VSBQ01000227.1	RepeatMasker	DNA	53817	54049	1094	+	.	ID="TTAA4B_AP";Tend="276";Tstart="1";shortTE="F";uid="9ac4c4a1-7191-4fbf-a2b6-575895a1412b"
VSBQ01000227.1	RepeatMasker	DNA/hAT?	5577	6060	1950	-	.	ID="rnd-6_family-11462";Tend="678";Tstart="274";shortTE="F";uid="bfb026b4-d94e-4702-b871-cc58c93b72ce"
VSBQ01000227.1	RepeatMasker	DNA	111430	111863	2678	-	.	ID="TTAA3B_AP";Tend="436";Tstart="1";shortTE="F";uid="624dce5d-56a4-4e68-8dd1-46fd076d3165"
VSBQ01000227.1	RepeatMasker	DNA/hAT?	261923	262388	1528	-	.	ID="rnd-6_family-707";Tend="887";Tstart="265";shortTE="F";uid="3dea4bb2-f6da-49af-8551-cb19e99aad26"
VSBQ01000227.1	RepeatMasker	Unknown	8969	9314	1393	-	.	ID="RND-5_FAMILY-1502";Tend="1545";Tstart="1220";shortTE="F";uid="db479062-4c24-49f9-af45-667a0c7ae274"
VSBQ01000227.1	RepeatMasker	Unknown	91235	91439	871	-	.	ID="RND-5_FAMILY-1183";Tend="1150";Tstart="896";shortTE="F";uid="23831121-0f8c-4d6f-86c0-e771f03b0a54"
VSBQ01000227.1	RepeatMasker	DNA/Ginger	423369	424912	9685	-	.	ID="RND-6_FAMILY-7106";Tend="2165";Tstart="601";shortTE="F";uid="d5505aea-a8f3-4cc9-8672-ac8287c8f1f8"
VSBQ01000227.1	RepeatMasker	DNA/Ginger	30594	31262	3666	-	.	ID="RND-6_FAMILY-7106";Tend="1411";Tstart="701";shortTE="F";uid="d216db5e-5b26-4e6a-aa44-79fe515560eb"
VSBQ01000227.1	RepeatMasker	DNA/hAT	242881	243020	576	-	.	ID="HAT-N10_AP";Tend="163";Tstart="1";shortTE="F";uid="121da5c9-2ee8-44a4-a866-0b8a70885175"
VSBQ01000227.1	RepeatMasker	Unknown	454084	454428	2945	-	.	ID="RND-1_FAMILY-82";Tend="1334";Tstart="990";shortTE="F";uid="c8303be3-f3e3-4a01-a6bf-a7434e2db46b"
VSBQ01000227.1	RepeatMasker	DNA/P	364819	365068	898	-	.	ID="DNA8-26_AP";Tend="261";Tstart="9";shortTE="F";uid="8143385c-2049-41da-b5cf-658ffa3cc9bf"
VSBQ01000227.1	RepeatMasker	DNA/Ginger	54046	55042	4873	-	.	ID="RND-6_FAMILY-7106";Tend="2151";Tstart="1137";shortTE="F";uid="54b73fcb-b9a9-4a32-81fe-435be042c35f"
VSBQ01000227.1	RepeatMasker	DNA	437845	438258	680	-	.	ID="TTAA16_AP";Tend="506";Tstart="80";shortTE="F";uid="42039275-ba6d-4620-b8e4-4e75b0d1b3b8"
VSBQ01000227.1	RepeatMasker	Retroposon?	324181	324290	708	-	.	ID="SINE2-1_AP";Tend="119";Tstart="1";shortTE="F";uid="c2c1a521-125a-462c-9ef8-5b8eb8c02ddd"
VSBQ01000227.1	RepeatMasker	Unknown	47958	48195	1075	-	.	ID="RND-6_FAMILY-10496";Tend="1167";Tstart="921";shortTE="F";uid="1c345393-d652-480a-af28-fdae8f9daff6"
VSBQ01000227.1	RepeatMasker	DNA	81192	81575	885	-	.	ID="DNAX-2_AP";Tend="412";Tstart="1";shortTE="F";uid="1fe12e74-287b-485b-a2df-faa3514f4d10"
VSBQ01000227.1	RepeatMasker	DNA/Sola-1	480882	481599	5678	-	.	ID="RND-1_FAMILY-104";Tend="1981";Tstart="1257";shortTE="F";uid="0cdd5ed4-52fc-47e8-8226-79bea1437a83"
VSBQ01000227.1	RepeatMasker	Retroposon?	258734	259288	3099	-	.	ID="RND-6_FAMILY-13149";Tend="1828";Tstart="1324";shortTE="F";uid="c29a1b32-16a4-4765-b81a-8230b5b5734f"
VSBQ01000227.1	RepeatMasker	DNA	75457	75667	823	-	.	ID="RND-5_FAMILY-1844";TEgroup="ctg_227%7CRND-5_FAMILY-1844%7C1";Tend="1255";Tstart="896";shortTE="F";uid="599b7815-7476-43e2-8bb2-f9c210002de8"
VSBQ01000227.1	RepeatMasker	Unknown	136019	136318	620	-	.	ID="RND-6_FAMILY-7919";TEgroup="ctg_227%7CRND-6_FAMILY-7919%7C1";Tend="1627";Tstart="1534";shortTE="T";uid="fd02481a-eccd-4793-a64f-b208975ac6da"
VSBQ01000227.1	RepeatMasker	Unknown	87381	88081	4193	-	.	ID="RND-5_FAMILY-1545";Tend="1608";Tstart="931";shortTE="F";uid="1c00ebd2-05ca-4335-b590-d457206e5121"
VSBQ01000227.1	RepeatMasker	DNA/hAT-hAT19	92427	92874	1864	-	.	ID="DNA8-71_AP";Tend="551";Tstart="1";shortTE="F";uid="42f85775-9480-48f5-af27-48495e1f616c"
VSBQ01000227.1	RepeatMasker	DNA/Ginger-1	465798	466968	7986	-	.	ID="RND-6_FAMILY-1155";Tend="2261";Tstart="1081";shortTE="F";uid="27dd8626-309a-4801-933b-e9a39e1a4593"
VSBQ01000227.1	RepeatMasker	DNA/Ginger-1	23409	23882	2705	-	.	ID="rnd-6_family-1155";Tend="1253";Tstart="808";shortTE="F";uid="1898d947-e595-4780-be12-94eb0e8398b9"
VSBQ01000227.1	RepeatMasker	DNA	242562	242677	507	-	.	ID="ttaa2_ap";Tend="427";Tstart="348";shortTE="F";uid="b8c8af09-8782-4f07-a2c6-9e839045a417"
VSBQ01000227.1	RepeatMasker	DNA/hAT-Ac	472640	472940	1079	-	.	ID="rnd-6_family-5202";Tend="935";Tstart="706";shortTE="F";uid="f4f5b941-17cb-4e6f-b679-e3b20045e8d8"
VSBQ01000227.1	RepeatMasker	DNA/Ginger-1	473077	474546	9842	-	.	ID="RND-6_FAMILY-1155";Tend="2260";Tstart="774";shortTE="F";uid="6e3e3cdd-c3bc-4cc8-aee8-ec22b8dbf2b3"
VSBQ01000227.1	RepeatMasker	DNA/Ginger	139437	139555	540	-	.	ID="RND-6_FAMILY-7106";Tend="833";Tstart="700";shortTE="F";uid="152923fe-a5ae-4510-9f55-5d875ccdec6a"
VSBQ01000227.1	RepeatMasker	DNA/Ginger-1	257421	258013	3568	-	.	ID="RND-6_FAMILY-1155";Tend="2097";Tstart="1457";shortTE="F";uid="41ca790a-e83f-4e18-9d8a-fd3756f15604"
VSBQ01000227.1	RepeatMasker	LTR/Gypsy	205966	206319	791	-	.	ID="RND-6_FAMILY-595";Tend="2759";Tstart="2415";shortTE="F";uid="ae035be4-5750-4b74-879e-9c297c5ed1d1"
VSBQ01000227.1	RepeatMasker	Unknown	253516	253653	454	-	.	ID="RND-1_FAMILY-37";Tend="1509";Tstart="1374";shortTE="F";uid="429f014a-1b43-486b-a3ee-0c808849551f"
VSBQ01000227.1	RepeatMasker	DNA/Ginger	457662	457851	830	-	.	ID="RND-6_FAMILY-7106";Tend="2212";Tstart="2010";shortTE="F";uid="9622a412-e836-4916-b5fe-6bb02d44c3b9"
VSBQ01000227.1	RepeatMasker	LTR/Gypsy	205640	205769	429	-	.	ID="RND-6_FAMILY-595";Tend="2894";Tstart="2773";shortTE="F";uid="a66a951a-b511-4e9f-a51f-ed2b27e19c85"
VSBQ01000227.1	RepeatMasker	DNA/hAT-Ac	186306	186524	865	-	.	ID="RND-5_FAMILY-3126";Tend="1782";Tstart="1579";shortTE="F";uid="4011ed6f-4d6a-4e45-aaa3-257ceab79ad4"
VSBQ01000227.1	RepeatMasker	DNA/Kolobok-E	323162	324061	5417	-	.	ID="RND-5_FAMILY-9815";Tend="2327";Tstart="1444";shortTE="F";uid="021c8f5d-92a3-4071-9c8f-4718b36f3b9f"
VSBQ01000227.1	RepeatMasker	DNA	481653	481923	1745	-	.	ID="DNA8-30_AP";Tend="312";Tstart="36";shortTE="F";uid="d1e012eb-bb2a-4042-b3b7-649195b3d3de"
VSBQ01000227.1	RepeatMasker	DNA	52142	52638	1075	-	.	ID="RND-6_FAMILY-811";Tend="1996";Tstart="1447";shortTE="F";uid="9990f190-f869-4028-984e-43a68072274f"
VSBQ01000227.1	RepeatMasker	DNA/hAT-Ac	474505	474653	637	-	.	ID="RND-6_FAMILY-5202";Tend="876";Tstart="717";shortTE="F";uid="7e1b8d13-0171-4b61-98ab-ab98cd8b999c"
VSBQ01000227.1	RepeatMasker	Unknown	3407	3648	1378	-	.	ID="RND-1_FAMILY-14";Tend="1212";Tstart="960";shortTE="F";uid="551eb9b8-b8c5-4b25-8b5f-44cd460db15f"
VSBQ01000227.1	RepeatMasker	DNA/hAT	283884	284056	505	-	.	ID="RND-5_FAMILY-1841";Tend="1303";Tstart="1136";shortTE="F";uid="bbad82d6-0fa0-43f8-9dfe-dff2f4e7e4b9"
VSBQ01000227.1	RepeatMasker	Unknown	255099	255289	507	-	.	ID="RND-1_FAMILY-43";Tend="1071";Tstart="860";shortTE="F";uid="9edd7bb8-a194-45a0-8ea0-bd01ebe2614b"
VSBQ01000227.1	RepeatMasker	Retroposon?	219297	219965	1729	-	.	ID="SINE2-1_AP";Tend="1770";Tstart="1115";shortTE="F";uid="e099b78f-fc29-447b-9f68-60ef04fe6ebb"
VSBQ01000227.1	RepeatMasker	Unknown	267579	267793	1541	-	.	ID="RND-1_FAMILY-266";Tend="1104";Tstart="885";shortTE="F";uid="2af0b6ca-e8e9-4ce0-a01e-788e5fabc953"
VSBQ01000227.1	RepeatMasker	DNA/Ginger-1	9294	10163	4027	-	.	ID="RND-6_FAMILY-1155";Tend="2279";Tstart="1305";shortTE="F";uid="a8cb5b52-ca32-460c-96a6-898d1d1152a8"
VSBQ01000227.1	RepeatMasker	DNA/Kolobok-E	367042	367310	638	-	.	ID="RND-1_FAMILY-192";Tend="1990";Tstart="1703";shortTE="F";uid="c40bb3dc-0a5a-4672-ac5e-8257c3edcf3d"
VSBQ01000227.1	RepeatMasker	DNA/hAT-Tip100	268906	269043	531	-	.	ID="DNA8-6_AP";Tend="172";Tstart="2";shortTE="F";uid="10763d96-7373-421a-83a8-3bb3627f5b00"
VSBQ01000227.1	RepeatMasker	Unknown	133098	133225	435	-	.	ID="RND-6_FAMILY-5533";Tend="1102";Tstart="962";shortTE="F";uid="0aaa3847-dc16-4c8a-a716-215886e1dc68"
VSBQ01000227.1	RepeatMasker	DNA	465049	465242	1227	-	.	ID="RND-5_FAMILY-6224";Tend="1171";Tstart="968";shortTE="F";uid="3a2f8a0e-9d0a-4cd8-826b-021f7d261d5c"
VSBQ01000227.1	RepeatMasker	DNA/hAT-Charlie	126245	126377	517	-	.	ID="HAT-N11_AP";Tend="466";Tstart="343";shortTE="F";uid="2c133b13-2165-48de-9bc9-e90ef896ec48"
VSBQ01000227.1	RepeatMasker	DNA/hAT-hAT19	226915	227034	633	-	.	ID="RND-6_FAMILY-11560";Tend="415";Tstart="300";shortTE="F";uid="9ae06610-0c32-4c93-b5b2-bae040b89aa6"
VSBQ01000227.1	RepeatMasker	DNA	249788	250151	1062	-	.	ID="DNA8-7_AP";Tend="309";Tstart="14";shortTE="F";uid="f56a1af2-dbcc-448a-a766-54c8a5926b54"
VSBQ01000227.1	RepeatMasker	DNA/Ginger	267939	268847	6070	-	.	ID="RND-1_FAMILY-259";Tend="1494";Tstart="589";shortTE="F";uid="3c7bc947-539b-4a6a-a487-5c4fb1c1a9b1"
VSBQ01000227.1	RepeatMasker	DNA/Ginger-1	307281	308046	4990	-	.	ID="RND-6_FAMILY-1155";Tend="1591";Tstart="797";shortTE="F";uid="a1f602c7-33c2-4eee-8090-850ae8674025"
VSBQ01000227.1	RepeatMasker	DNA/Kolobok-E	41208	41348	401	-	.	ID="KOLOBOKE-4_AP";Tend="2521";Tstart="2389";shortTE="F";uid="3c9dd18f-9491-4388-89e3-bf22c73d4bc6"
VSBQ01000227.1	RepeatMasker	Unknown	207346	207542	814	-	.	ID="RND-4_FAMILY-266";Tend="1152";Tstart="973";shortTE="F";uid="3e195f57-b474-4eb5-bd31-1c064dbe5728"
VSBQ01000227.1	RepeatMasker	DNA/Kolobok-E	40006	40210	1012	-	.	ID="RND-6_FAMILY-16369";Tend="1543";Tstart="1337";shortTE="F";uid="23e35cfa-9aae-4d71-9c73-050de36dcfa4"
VSBQ01000227.1	RepeatMasker	DNA	55137	55900	1509	-	.	ID="RND-5_FAMILY-714";Tend="943";Tstart="269";shortTE="F";uid="48a14c05-778a-4b60-9e67-364baefa0a12"
VSBQ01000227.1	RepeatMasker	DNA/hAT?	175071	175312	472	-	.	ID="RND-4_FAMILY-532";Tend="1567";Tstart="1334";shortTE="F";uid="b693f87a-1055-4ad2-a0de-570444fb0dfa"
VSBQ01000227.1	RepeatMasker	Retroposon?	154835	155300	3341	-	.	ID="RND-6_FAMILY-12621";Tend="1481";Tstart="978";shortTE="F";uid="d3452940-8c42-4776-b3cc-703ef0cf293b"
VSBQ01000227.1	RepeatMasker	DNA	103459	103733	678	-	.	ID="dna4-2_ap";TEgroup="ctg_227%7Cdna4-2_ap%7C1";Tend="701";Tstart="1";shortTE="F";uid="a162d45a-86e4-4e68-ba8c-ea42a78f4ea5"
VSBQ01000227.1	RepeatMasker	DNA/Kolobok-E	7535	7777	546	-	.	ID="RND-1_FAMILY-192";Tend="1954";Tstart="1698";shortTE="F";uid="be2d1cc6-da41-4d46-82ef-6db8e90cad24"
VSBQ01000227.1	RepeatMasker	Unknown	238066	238382	1082	-	.	ID="RND-6_FAMILY-1927";Tend="1164";Tstart="898";shortTE="F";uid="f7b94157-0d14-462b-9807-a7fac7b60d46"
VSBQ01000227.1	RepeatMasker	Unknown	110629	110825	568	-	.	ID="RND-4_FAMILY-409";Tend="1321";Tstart="1134";shortTE="F";uid="0380b74a-82cf-4f6a-b315-f379f075995c"
VSBQ01000227.1	RepeatMasker	Unknown	198655	199004	935	-	.	ID="RND-4_FAMILY-890";Tend="1152";Tstart="813";shortTE="F";uid="adf97ba1-ec46-45d8-b163-6d9786afce0f"
VSBQ01000227.1	RepeatMasker	DNA	472530	472642	624	-	.	ID="TTAA6_AP";Tend="178";Tstart="77";shortTE="F";uid="92f9ab86-80bf-478c-ad49-b81629b63074"
VSBQ01000227.1	RepeatMasker	Unknown	204235	204453	505	-	.	ID="RND-6_FAMILY-1480";Tend="1184";Tstart="838";shortTE="F";uid="a6d5d985-7aad-4d83-9472-556aa2cefc3a"
VSBQ01000227.1	RepeatMasker	Unknown	137136	137242	420	-	.	ID="RND-6_FAMILY-8773";Tend="1308";Tstart="1201";shortTE="F";uid="e063e1e6-4b3b-4a9a-9670-7aba2b79b0fa"
VSBQ01000227.1	RepeatMasker	DNA/hAT	411229	411424	819	-	.	ID="RND-5_FAMILY-244";Tend="2015";Tstart="1811";shortTE="F";uid="70715a4a-d366-492e-bca3-f71c4ae6eab9"
VSBQ01000227.1	RepeatMasker	DNA/Ginger	133690	133866	853	-	.	ID="RND-1_FAMILY-259";Tend="770";Tstart="588";shortTE="F";uid="3b40b96c-a8fb-45d0-bbc2-f9a633f8d458"
VSBQ01000227.1	RepeatMasker	DNA/Kolobok-E	220298	220501	554	-	.	ID="RND-6_FAMILY-15234";Tend="484";Tstart="280";shortTE="F";uid="aa07cb27-9957-436e-9117-1fa14d840c92"
VSBQ01000227.1	RepeatMasker	DNA	480282	480552	1689	-	.	ID="DNA8-30_AP";Tend="312";Tstart="36";shortTE="F";uid="e593ab97-f58d-4606-895c-6d2999e00a86"
VSBQ01000227.1	RepeatMasker	DNA	398990	399565	743	-	.	ID="DNA4-3_AP";Tend="588";Tstart="52";shortTE="F";uid="935ec7c4-6662-4376-a088-3b6fefad16bb"
VSBQ01000227.1	RepeatMasker	Unknown	394494	394728	786	-	.	ID="RND-6_FAMILY-2457";Tend="1213";Tstart="971";shortTE="F";uid="6a0e972c-ad8d-4832-893d-8e3219ba35db"
VSBQ01000227.1	RepeatMasker	Unknown	221065	221522	2355	-	.	ID="RND-1_FAMILY-37";Tend="1482";Tstart="1023";shortTE="F";uid="8000ea3a-6cda-4bfd-b76e-dded77151d94"
VSBQ01000227.1	RepeatMasker	DNA/hAT-Tip100	126330	126434	439	-	.	ID="RND-5_FAMILY-8457";Tend="874";Tstart="750";shortTE="F";uid="087c9b61-a408-48aa-b773-37902d63dc7c"
VSBQ01000227.1	RepeatMasker	Retroposon?	74948	75476	2905	-	.	ID="RND-6_FAMILY-12621";Tend="1482";Tstart="966";shortTE="F";uid="743960ed-b3dd-44f0-af7f-f69f568e9067"
VSBQ01000227.1	RepeatMasker	DNA/Ginger-1	36788	37237	772	-	.	ID="RND-6_FAMILY-1155";Tend="1280";Tstart="804";shortTE="F";uid="b866291c-5cb7-4a8a-b0b2-90b0a399eb9f"
VSBQ01000227.1	RepeatMasker	DNA	131953	132443	2182	-	.	ID="DNA4-1_AP";Tend="538";Tstart="8";shortTE="F";uid="8e180089-3b13-4cfc-9bc9-33d7e275c613"
VSBQ01000227.1	RepeatMasker	DNA/Ginger	239196	240263	3199	-	.	ID="RND-1_FAMILY-259";Tend="1718";Tstart="588";shortTE="F";uid="4c47a818-598e-4c7d-969c-645a07b716d8"
VSBQ01000227.1	RepeatMasker	DNA/Merlin	247417	247680	568	-	.	ID="HALYOMORPHA_HALYS-5_FAMILY-9382";Tend="970";Tstart="691";shortTE="F";uid="64545b4f-ccb7-4db8-8669-f99c756e88a5"
VSBQ01000227.1	RepeatMasker	DNA	474763	475086	559	-	.	ID="DNA4-3_AP";Tend="634";Tstart="275";shortTE="F";uid="b43d8054-ff6b-43ca-ab5a-85bb5bf40a14"
VSBQ01000227.1	RepeatMasker	Unknown	37494	38141	1153	-	.	ID="RND-5_FAMILY-13845";Tend="2514";Tstart="1872";shortTE="F";uid="a27656ca-2f99-4d9e-8e55-9808badc8a0f"
VSBQ01000227.1	RepeatMasker	RC/Helitron	339499	339687	408	-	.	ID="RND-1_FAMILY-181";Tend="973";Tstart="793";shortTE="F";uid="61a44cee-eab2-418d-849f-947f1acf8d7e"
VSBQ01000227.1	RepeatMasker	DNA/Maverick	341164	341630	1095	-	.	ID="RND-5_FAMILY-5316";TEgroup="ctg_227%7CRND-5_FAMILY-5316%7C1";Tend="1004";Tstart="703";shortTE="F";uid="b80e76d1-6c08-432c-8aa4-cc29b80f6bd5"
VSBQ01000227.1	RepeatMasker	Retroposon?	154486	154838	1334	-	.	ID="SINE2-2_AP";Tend="1997";Tstart="1610";shortTE="F";uid="f35b05f3-c973-4a41-97cc-71bc767cabd4"
VSBQ01000227.1	RepeatMasker	Unknown	180270	180660	1570	-	.	ID="RND-1_FAMILY-82";Tend="1338";Tstart="931";shortTE="F";uid="884cccbb-3d61-45c5-a8d0-3a4eddae951f"
VSBQ01000227.1	RepeatMasker	Unknown	464699	465082	2090	-	.	ID="RND-6_FAMILY-3489";Tend="1230";Tstart="885";shortTE="F";uid="0693303a-0ec8-40ab-875d-94cb05fe53f0"
VSBQ01000227.1	RepeatMasker	DNA/Ginger	221555	221860	1541	-	.	ID="RND-1_FAMILY-259";Tend="1105";Tstart="802";shortTE="F";uid="6985957c-c074-4a44-99d8-76eedcd4b7a9"
VSBQ01000227.1	RepeatMasker	Unknown	205054	205306	1916	-	.	ID="RND-1_FAMILY-152";Tend="1162";Tstart="904";shortTE="F";uid="df9637f5-36e3-4644-87ab-b69fb7fb2084"
VSBQ01000227.1	RepeatMasker	DNA/hAT	199136	199648	3234	-	.	ID="RND-1_FAMILY-92";Tend="1451";Tstart="884";shortTE="F";uid="2c43dffb-ef85-471c-90cb-b362adf4b0e8"
VSBQ01000227.1	RepeatMasker	DNA/hAT-Ac	472953	473089	703	-	.	ID="RND-6_FAMILY-2951";Tend="1930";Tstart="1795";shortTE="F";uid="c03f20e1-2ac4-47c1-bea1-b4cf8f28154d"
VSBQ01000227.1	RepeatMasker	DNA/P	455523	455646	610	-	.	ID="DNA8-26_AP";Tend="261";Tstart="129";shortTE="F";uid="2e72fe3b-2b9a-4d6b-8e7b-283e94e7d385"
VSBQ01000227.1	RepeatMasker	DNA	464239	464691	2012	-	.	ID="RND-5_FAMILY-6224";Tend="1625";Tstart="1145";shortTE="F";uid="ad286fc9-ce64-4e2a-b812-725782b0facb"
VSBQ01000227.1	RepeatMasker	DNA	462287	462442	442	-	.	ID="ttaa3c_ap";Tend="405";Tstart="272";shortTE="F";uid="8cf9ba37-1cca-448e-8d1e-6ab5cff10cc7"
VSBQ01000227.1	RepeatMasker	DNA/hAT?	287674	288054	622	-	.	ID="RND-6_FAMILY-11462";Tend="1730";Tstart="1366";shortTE="F";uid="d851ce05-fe05-4195-93ef-6ce155eaad42"
VSBQ01000227.1	RepeatMasker	Unknown	108678	108840	516	-	.	ID="HALYOMORPHA_HALYS-1_FAMILY-43";Tend="784";Tstart="622";shortTE="F";uid="d4d23760-c295-4293-ab99-04d4d2ddd842"
VSBQ01000227.1	RepeatMasker	DNA/hAT-Tip100	465509	465643	671	-	.	ID="DNA8-63_AP";Tend="168";Tstart="1";shortTE="F";uid="3d98cebb-84aa-4b16-a23a-8582a234e603"
VSBQ01000227.1	RepeatMasker	DNA/hAT-Tip100	38995	39455	820	-	.	ID="RND-4_FAMILY-1063";TEgroup="ctg_227%7CRND-4_FAMILY-1063%7C1";Tend="1420";Tstart="1056";shortTE="F";uid="ec11036b-febf-466f-b5c0-f72c1922358e"
VSBQ01000227.1	RepeatMasker	DNA/Ginger-1	251817	252847	5703	-	.	ID="RND-6_FAMILY-1155";Tend="2261";Tstart="1153";shortTE="F";uid="4f2a4ccd-0eeb-4edc-9779-e292386c07f3"
VSBQ01000227.1	RepeatMasker	DNA/hAT-hAT19	329383	329979	693	-	.	ID="RND-1_FAMILY-333";TEgroup="ctg_227%7CRND-1_FAMILY-333%7C1";Tend="1472";Tstart="787";shortTE="F";uid="02970864-ed72-4c8b-850c-53c123c1fbc8"
VSBQ01000227.1	RepeatMasker	Unknown	36095	36255	439	-	.	ID="RND-6_FAMILY-9030";Tend="1256";Tstart="1127";shortTE="F";uid="ecfba22f-d149-42d4-8872-337eb392cb32"
VSBQ01000227.1	RepeatMasker	DNA/Ginger-1	156661	158097	10405	-	.	ID="RND-6_FAMILY-1155";Tend="2265";Tstart="804";shortTE="F";uid="5b48b804-772c-4102-ae40-890b22028811"
VSBQ01000227.1	RepeatMasker	Retroposon?	375820	376447	1539	-	.	ID="SINE2-1_AP";Tend="1763";Tstart="1095";shortTE="F";uid="c05ff337-a5f7-4294-89fd-b110f63fc908"
VSBQ01000227.1	RepeatMasker	Unknown	361132	361281	468	-	.	ID="RND-5_FAMILY-5954";Tend="939";Tstart="795";shortTE="F";uid="f026a7e3-5613-45b1-afe6-27cb2cac99f3"
VSBQ01000227.1	RepeatMasker	LINE/L2	400369	400501	925	-	.	ID="RND-5_FAMILY-642";Tend="1677";Tstart="1542";shortTE="F";uid="f7aad78a-9289-4505-8a00-3b1a94654a44"
VSBQ01000227.1	RepeatMasker	DNA/hAT-Tip100	296930	297049	481	-	.	ID="RND-6_FAMILY-15916";Tend="1603";Tstart="1473";shortTE="F";uid="ff7e0f3b-e5ad-4c8a-9835-c0cdebaceacf"
VSBQ01000227.1	RepeatMasker	DNA	107781	108208	488	-	.	ID="DNA4-3_AP";Tend="590";Tstart="148";shortTE="F";uid="7f49d738-adca-4044-b46a-9725549a1b29"
VSBQ01000227.1	RepeatMasker	Unknown	438237	438341	428	-	.	ID="RND-6_FAMILY-7059";Tend="866";Tstart="762";shortTE="F";uid="c59536fd-e720-4750-aeb1-99575f43acd1"
VSBQ01000227.1	RepeatMasker	DNA/Kolobok-T2	482609	482762	722	-	.	ID="KOLOBOK-2_AP";Tend="383";Tstart="230";shortTE="F";uid="1ab1abe8-f3ca-4f2c-8dca-0a4cfe412394"
VSBQ01000227.1	RepeatMasker	DNA/Kolobok-E	116078	116942	4263	-	.	ID="RND-5_FAMILY-9815";Tend="2327";Tstart="1433";shortTE="F";uid="8eccbbd1-cfea-4ceb-9d15-bdd58ec46c64"
VSBQ01000227.1	RepeatMasker	DNA/hAT-Tip100	260307	260823	3140	-	.	ID="HAT-N16_AP";Tend="615";Tstart="74";shortTE="F";uid="31b81d12-c95e-4bc4-810c-a4e6d20ef842"
VSBQ01000227.1	RepeatMasker	DNA/Ginger-1	259214	259518	1928	-	.	ID="RND-6_FAMILY-1155";Tend="1084";Tstart="786";shortTE="F";uid="bc799031-53d7-4332-9546-f76f9637c0e5"
VSBQ01000227.1	RepeatMasker	Unknown	6661	6868	1040	-	.	ID="RND-1_FAMILY-13";Tend="1259";Tstart="961";shortTE="F";uid="d6b5b84a-3a43-470d-b127-5e7a6385620e"
VSBQ01000227.1	RepeatMasker	DNA	68760	69031	1640	-	.	ID="TTAA3B_AP";Tend="436";Tstart="165";shortTE="F";uid="1e427a71-e87d-430d-bbae-abcf3b4e91dd"
VSBQ01000227.1	RepeatMasker	DNA/hAT	346004	346141	542	-	.	ID="RND-6_FAMILY-24208";Tend="1149";Tstart="935";shortTE="F";uid="d301687f-aac8-4929-a973-9ddd088b9010"
VSBQ01002270.1	RepeatMasker	DNA	537	1150	4650	+	.	ID="RND-6_FAMILY-1813";Tend="919";Tstart="353";shortTE="F";uid="d7ef4a81-2dde-4b8c-acdc-740832cfbf78"
VSBQ01002270.1	RepeatMasker	RC/Helitron	1658	2505	2664	-	.	ID="RND-6_FAMILY-197";Tend="1008";Tstart="166";shortTE="F";uid="055a52b2-2b95-4519-a201-23f7443e2122"
VSBQ01002270.1	RepeatMasker	Unknown	1	546	4522	-	.	ID="RND-1_FAMILY-317";Tend="1306";Tstart="761";shortTE="F";uid="f0b099bc-66c9-4c81-b621-29254c060954"
VSBQ01022700.1	RepeatMasker	Unknown	1	560	4389	+	.	ID="RND-5_FAMILY-3517";Tend="1199";Tstart="641";shortTE="F";uid="db52c69d-efbd-428b-bd20-47bbaa0edde5"
VSBQ01022701.1	RepeatMasker	Unknown	1	560	4924	+	.	ID="RND-1_FAMILY-65";Tend="965";Tstart="405";shortTE="F";uid="45e29161-b13c-47ae-b8a4-75c18e757b83"
VSBQ01022702.1	RepeatMasker	DNA/P	274	518	624	-	.	ID="P-2_AP";Tend="4010";Tstart="3768";shortTE="F";uid="fae59ffb-007d-406c-a822-31d5c7dc9efb"
VSBQ01022703.1	RepeatMasker	Unknown	6	560	4202	+	.	ID="RND-1_FAMILY-234";Tend="568";Tstart="16";shortTE="F";uid="25ae60dd-21dd-4360-806d-14f455260237"
VSBQ01022706.1	RepeatMasker	Retroposon?	5	560	2982	-	.	ID="RND-6_FAMILY-840";Tend="859";Tstart="327";shortTE="F";uid="e0381d0a-b7cc-4f1f-9796-17cf7509fd13"
VSBQ01022707.1	RepeatMasker	RC/Helitron	1	471	431	+	.	ID="HELITRON1_AG";Tend="3508";Tstart="3047";shortTE="F";uid="3194e55e-b3f9-455b-8544-f5b50764ff7e"
VSBQ01022708.1	RepeatMasker	Unknown	1	560	2880	+	.	ID="RND-1_FAMILY-55";TEgroup="ctg_22708%7CRND-1_FAMILY-55%7C1";Tend="1056";Tstart="274";shortTE="F";uid="aab9f7d5-5117-4934-aa68-8c247779c4e9"
VSBQ01002271.1	RepeatMasker	Unknown	1	198	1620	+	.	ID="RND-5_FAMILY-2969";Tend="1575";Tstart="1379";shortTE="F";uid="ecd23497-4509-4a3b-bfed-738ef350f133"
VSBQ01002271.1	RepeatMasker	DNA/CMC-Transib	500	1290	1311	-	.	ID="RND-6_FAMILY-16630";Tend="824";Tstart="44";shortTE="F";uid="067cb841-eb50-409a-b907-551e2f025d69"
VSBQ01022710.1	RepeatMasker	LTR/Gypsy	4	464	835	-	.	ID="RND-6_FAMILY-15102";Tend="464";Tstart="4";shortTE="F";uid="9b7db504-b480-4663-b4f8-50ab69f02649"
VSBQ01022711.1	RepeatMasker	Unknown	1	559	3718	-	.	ID="RND-5_FAMILY-10171";Tend="998";Tstart="439";shortTE="F";uid="c9b5cf89-21f0-4686-80aa-3ce233ae4ee1"
VSBQ01022713.1	RepeatMasker	DNA/hAT-hAT19	113	559	2797	-	.	ID="DNA8-71_AP";Tend="551";Tstart="54";shortTE="F";uid="f702c597-430b-43a8-8df5-07da2d2e5296"
VSBQ01022714.1	RepeatMasker	DNA/Maverick	1	558	518	-	.	ID="POLINTON-2_RPR";Tend="12813";Tstart="12261";shortTE="F";uid="29c174d1-eb94-4637-b38a-7b561ab93655"
VSBQ01022716.1	RepeatMasker	DNA	153	354	1320	-	.	ID="ttaa26b_ap";Tend="558";Tstart="342";shortTE="F";uid="24a56559-8737-4982-9d22-e61ed9a5b105"
VSBQ01022717.1	RepeatMasker	Unknown	1	559	4737	+	.	ID="RND-6_FAMILY-13755";Tend="792";Tstart="239";shortTE="F";uid="58b0b4a7-fd82-47e5-8d22-6f314c734dcc"
VSBQ01022718.1	RepeatMasker	DNA/hAT-Tip100	1	559	4744	-	.	ID="RND-5_FAMILY-2181";Tend="774";Tstart="216";shortTE="F";uid="3e9cba36-9801-4c50-bb27-0384f465546a"
VSBQ01022719.1	RepeatMasker	DNA/PIF-Harbinger	1	156	1332	-	.	ID="RND-6_FAMILY-4117";Tend="183";Tstart="28";shortTE="F";uid="566790e8-8505-41c3-bb0a-ac33fd898bf8"
VSBQ01002272.1	RepeatMasker	LTR/Gypsy	1709	2505	6471	+	.	ID="RND-6_FAMILY-2133";Tend="790";Tstart="1";shortTE="F";uid="cce95884-6f48-4540-9f70-f9d1eb63cc6c"
VSBQ01022720.1	RepeatMasker	DNA/Kolobok-E	289	404	714	+	.	ID="RND-6_FAMILY-30263";Tend="1589";Tstart="1463";shortTE="F";uid="7a85c654-b81e-483e-8b6f-cc897a0aac80"
VSBQ01022720.1	RepeatMasker	Retroposon?	405	508	681	+	.	ID="RND-4_FAMILY-1269";Tend="1518";Tstart="1302";shortTE="F";uid="552e36e5-13ad-44b3-bd81-2af0742cacb2"
VSBQ01022720.1	RepeatMasker	DNA	28	216	712	+	.	ID="dnax-2_ap";Tend="368";Tstart="183";shortTE="F";uid="f57ef6bc-ff6b-4b67-8897-197f6a070c87"
VSBQ01022721.1	RepeatMasker	DNA/hAT-hATm	3	448	1393	+	.	ID="HAT-4_AP";Tend="2896";Tstart="2452";shortTE="F";uid="8db85b57-fdcc-432b-8df7-ec7440cfa7fb"
VSBQ01022721.1	RepeatMasker	DNA/hAT-hATm	449	559	912	-	.	ID="RND-6_FAMILY-17927";Tend="845";Tstart="735";shortTE="F";uid="55ec7e89-3bc5-4086-9f35-d4d885242959"
VSBQ01022724.1	RepeatMasker	Unknown	385	559	1561	+	.	ID="RND-1_FAMILY-374";Tend="506";Tstart="332";shortTE="F";uid="1fd84d9b-fb79-45f9-985c-9fa69776aeba"
VSBQ01022724.1	RepeatMasker	DNA	1	383	3137	-	.	ID="RND-1_FAMILY-199";Tend="818";Tstart="444";shortTE="F";uid="8c95a098-9111-4937-bfe6-208c97f34d98"
VSBQ01022726.1	RepeatMasker	LINE/R1	3	559	1194	-	.	ID="SART-9_API";Tend="1616";Tstart="1057";shortTE="F";uid="3cc58669-4880-44d2-9dde-386a33ae7655"
VSBQ01022727.1	RepeatMasker	DNA/hAT-hAT19	1	559	4791	+	.	ID="RND-6_FAMILY-848";Tend="1312";Tstart="755";shortTE="F";uid="93f46577-81d6-44e2-a08d-fa7a5737f5db"
VSBQ01022728.1	RepeatMasker	Unknown	1	559	2643	+	.	ID="RND-5_FAMILY-4821";Tend="792";Tstart="234";shortTE="F";uid="552d0912-9a4e-41ad-841b-02be120bdcb9"
VSBQ01022729.1	RepeatMasker	Unknown	426	559	816	+	.	ID="RND-5_FAMILY-1894";Tend="1060";Tstart="928";shortTE="F";uid="4804292f-f2e8-4bc0-92f6-42e8e14bfd48"
VSBQ01002273.1	RepeatMasker	DNA/hAT	427	981	1658	+	.	ID="HAT-N12_AP";TEgroup="ctg_2273%7CHAT-N12_AP%7C1";Tend="438";Tstart="1";shortTE="F";uid="d199df38-25a0-4d2c-b9f2-43e15bc017ed"
VSBQ01002273.1	RepeatMasker	Unknown	1726	1830	547	-	.	ID="RND-6_FAMILY-145";Tend="718";Tstart="610";shortTE="F";uid="cf016f90-ab08-499b-813d-8018aad8e27f"
VSBQ01002273.1	RepeatMasker	Unknown	969	1720	2757	-	.	ID="RND-4_FAMILY-1174";Tend="770";Tstart="18";shortTE="F";uid="b547f44d-c4af-4d0d-ba4b-aa928c461af3"
VSBQ01022730.1	RepeatMasker	Unknown	2	559	3458	+	.	ID="RND-6_FAMILY-887";Tend="856";Tstart="1";shortTE="F";uid="2b06cfef-9866-46cd-8f3e-ec82e2bbb22b"
VSBQ01022732.1	RepeatMasker	Retroposon?	1	559	4806	-	.	ID="RND-1_FAMILY-201";Tend="611";Tstart="53";shortTE="F";uid="a9961bfe-d6a0-4a44-962b-9655c93d7d85"
VSBQ01022734.1	RepeatMasker	Unknown	345	543	1133	+	.	ID="RND-5_FAMILY-1365";Tend="174";Tstart="1";shortTE="F";uid="16d5b76c-8c42-4222-a9e6-4a6a7ce7da1f"
VSBQ01022734.1	RepeatMasker	Unknown	14	170	1263	-	.	ID="RND-5_FAMILY-1365";Tend="1197";Tstart="1041";shortTE="F";uid="d96f9204-086c-4095-bf12-c9045c025c15"
VSBQ01022736.1	RepeatMasker	DNA/hAT-hAT19	375	557	560	+	.	ID="RND-5_FAMILY-1406";Tend="1507";Tstart="1325";shortTE="F";uid="9575b0e1-fc9b-4d64-a575-6c5e53d668b1"
VSBQ01022738.1	RepeatMasker	Unknown	1	233	992	+	.	ID="RND-1_FAMILY-94";Tend="723";Tstart="602";shortTE="F";uid="d79094f3-c4ae-4e23-bdc9-20c85903664a"
VSBQ01022738.1	RepeatMasker	Unknown	178	559	2788	-	.	ID="RND-6_FAMILY-5269";Tend="507";Tstart="129";shortTE="F";uid="10eeeca0-9cfb-4d93-add0-60489cf9dfb0"
VSBQ01022739.1	RepeatMasker	Unknown	1	120	862	-	.	ID="RND-5_FAMILY-884";Tend="1013";Tstart="895";shortTE="F";uid="439a702b-7f8d-4356-b04f-61cba7b04d99"
VSBQ01002274.1	RepeatMasker	Unknown	1873	2502	5007	+	.	ID="RND-1_FAMILY-406";Tend="1473";Tstart="845";shortTE="F";uid="142da165-464e-44c9-85c3-d626ba074d02"
VSBQ01002274.1	RepeatMasker	DNA/hAT-hAT19	1646	1872	1827	-	.	ID="RND-6_FAMILY-4853";Tend="788";Tstart="560";shortTE="F";uid="0819328a-999d-4670-a330-7fed717042e1"
VSBQ01002274.1	RepeatMasker	Unknown	1	1701	7794	-	.	ID="RND-5_FAMILY-10171";Tend="1870";Tstart="1";shortTE="F";uid="d3e953b2-7309-465c-beaa-4cbf8b74d882"
VSBQ01022741.1	RepeatMasker	DNA/hAT-Ac	1	559	4781	-	.	ID="RND-5_FAMILY-719";Tend="1734";Tstart="1176";shortTE="F";uid="bbf355d2-20ae-4278-bcd9-b5fb40ded952"
VSBQ01022742.1	RepeatMasker	DNA/Maverick	1	485	4071	+	.	ID="RND-5_FAMILY-5316";Tend="922";Tstart="440";shortTE="F";uid="ec513af2-ffe5-4576-853c-925d7e6b244a"
VSBQ01022743.1	RepeatMasker	Unknown	1	559	4176	-	.	ID="RND-4_FAMILY-197";Tend="1261";Tstart="701";shortTE="F";uid="8841654e-dfa5-4d67-86c0-f3d94c4b6160"
VSBQ01022744.1	RepeatMasker	DNA/Maverick	1	234	1513	+	.	ID="RND-5_FAMILY-761";Tend="1039";Tstart="807";shortTE="F";uid="19465b80-0d4e-4862-96c2-797648660dd5"
VSBQ01022746.1	RepeatMasker	Unknown	1	559	4447	+	.	ID="RND-5_FAMILY-10171";Tend="1660";Tstart="1101";shortTE="F";uid="c22c27f3-c56e-41b4-9388-cc1a9f7877d9"
VSBQ01022747.1	RepeatMasker	Unknown	1	559	4066	-	.	ID="RND-4_FAMILY-197";Tend="1288";Tstart="731";shortTE="F";uid="1039b8f4-9658-4e49-91f3-45818b40fa25"
VSBQ01002275.1	RepeatMasker	RC/Helitron	1	826	7408	+	.	ID="RND-5_FAMILY-41";Tend="873";Tstart="23";shortTE="F";uid="773b8651-6a41-4f6e-82d9-56d20637d895"
VSBQ01002275.1	RepeatMasker	RC/Helitron	1476	2240	742	+	.	ID="HELITRON1_AG";Tend="3729";Tstart="3040";shortTE="F";uid="c2f8adcc-a590-49d3-a03e-02e37114e521"
VSBQ01002275.1	RepeatMasker	Unknown	2228	2502	2300	+	.	ID="RND-6_FAMILY-5269";Tend="274";Tstart="1";shortTE="F";uid="9d619c53-cee5-4496-b394-225b5f8f5628"
VSBQ01022751.1	RepeatMasker	DNA/Kolobok-E	2	113	679	-	.	ID="RND-6_FAMILY-16369";Tend="1054";Tstart="948";shortTE="F";uid="32e34d71-4ab5-4171-98cd-5b1af0135884"
VSBQ01022752.1	RepeatMasker	DNA/hAT	1	559	4194	-	.	ID="RND-1_FAMILY-182";Tend="937";Tstart="344";shortTE="F";uid="7fffc323-c984-495f-a3ff-2b5f8cca2cbd"
VSBQ01022755.1	RepeatMasker	DNA/hAT-Charlie	158	487	471	+	.	ID="HAT-1_MMA";Tend="989";Tstart="660";shortTE="F";uid="6a3908ef-3d46-469e-8eb8-d28403e9614f"
VSBQ01022756.1	RepeatMasker	Unknown	47	497	1324	-	.	ID="RND-6_FAMILY-6993";Tend="377";Tstart="20";shortTE="F";uid="6df42649-0257-443c-bdd0-81912d33f56e"
VSBQ01022758.1	RepeatMasker	Unknown	1	148	1098	+	.	ID="RND-6_FAMILY-1144";Tend="376";Tstart="228";shortTE="F";uid="8253dc5c-da00-4132-a3ef-307b440cabd8"
VSBQ01022758.1	RepeatMasker	Unknown	39	392	2689	-	.	ID="RND-6_FAMILY-268";Tend="723";Tstart="372";shortTE="F";uid="8610ac97-3000-4878-af1f-bec30efe4aae"
VSBQ01022759.1	RepeatMasker	DNA/hAT-hAT19	2	559	1061	-	.	ID="HAT-1_RPR";Tend="1398";Tstart="828";shortTE="F";uid="fee245d5-b0ea-48cc-a9de-0736f9834d8b"
VSBQ01022761.1	RepeatMasker	LTR/Gypsy	23	551	686	-	.	ID="GYPSY-7_CFL-I";Tend="3481";Tstart="2954";shortTE="F";uid="74158b8b-5201-4a10-b356-eaeb10a26816"
VSBQ01022762.1	RepeatMasker	Unknown	1	556	4080	-	.	ID="RND-3_FAMILY-95";Tend="2530";Tstart="1974";shortTE="F";uid="b5c3fe25-1a10-4aa9-87cd-c9140a792b5d"
VSBQ01022763.1	RepeatMasker	Unknown	1	557	4416	+	.	ID="RND-3_FAMILY-95";Tend="2105";Tstart="1549";shortTE="F";uid="6fadc7da-7ac7-4084-b14f-20a99ac238a9"
VSBQ01022764.1	RepeatMasker	Unknown	1	559	4652	+	.	ID="RND-1_FAMILY-72";Tend="790";Tstart="237";shortTE="F";uid="21f875ec-fd1d-4c99-b2af-9fe889ffb03e"
VSBQ01022765.1	RepeatMasker	DNA/hAT-Tip100	27	557	548	-	.	ID="DNA8-81_AP";Tend="749";Tstart="250";shortTE="F";uid="a4d7ac9b-8316-4260-8461-8a882421b826"
VSBQ01022766.1	RepeatMasker	RC/Helitron	1	559	4827	-	.	ID="RND-1_FAMILY-4";Tend="1478";Tstart="919";shortTE="F";uid="d961cd87-a713-4896-87c2-23b018f81a4d"
VSBQ01022767.1	RepeatMasker	Unknown	1	559	4672	-	.	ID="RND-1_FAMILY-406";Tend="1830";Tstart="1271";shortTE="F";uid="ba726415-79a9-412d-b7cf-084014732e30"
VSBQ01022768.1	RepeatMasker	LINE/CR1	1	536	1263	+	.	ID="RND-5_FAMILY-836";Tend="830";Tstart="295";shortTE="F";uid="a5a82084-b9eb-44e0-a552-0e16e87f000a"
VSBQ01002277.1	RepeatMasker	LTR/Gypsy	980	2305	1961	-	.	ID="GYPSY-23_PBA-I";Tend="4162";Tstart="2787";shortTE="F";uid="fddf688d-fed3-49a6-a844-31782e8b71ff"
VSBQ01022770.1	RepeatMasker	DNA/Kolobok-E	1	558	4570	-	.	ID="RND-1_FAMILY-105";Tend="999";Tstart="442";shortTE="F";uid="64cce41b-0382-4f5d-9b21-8efe32de5a3e"
VSBQ01022771.1	RepeatMasker	Unknown	1	558	4128	+	.	ID="RND-5_FAMILY-4821";Tend="927";Tstart="372";shortTE="F";uid="2be47734-9c5d-459b-abf4-0a0ea7348b76"
VSBQ01022772.1	RepeatMasker	Unknown	1	558	4189	-	.	ID="RND-3_FAMILY-95";Tend="1484";Tstart="933";shortTE="F";uid="a519e17b-4ad6-4078-ac73-6988768b0b2e"
VSBQ01022773.1	RepeatMasker	Unknown	2	558	4042	-	.	ID="RND-3_FAMILY-95";Tend="1550";Tstart="994";shortTE="F";uid="2d41aa11-94cd-4af3-9b54-2c4d1f9c993c"
VSBQ01022774.1	RepeatMasker	Unknown	1	556	2362	-	.	ID="RND-5_FAMILY-2509";Tend="1489";Tstart="814";shortTE="F";uid="8aa0a60c-d8bc-4967-b6a4-50d0f8db4100"
VSBQ01022776.1	RepeatMasker	DNA/Maverick	262	558	2460	-	.	ID="RND-6_FAMILY-294";Tend="597";Tstart="302";shortTE="F";uid="7a920284-73b1-426f-bec6-7c9d9da27568"
VSBQ01022778.1	RepeatMasker	DNA/hAT	1	558	3988	+	.	ID="RND-1_FAMILY-182";Tend="1492";Tstart="842";shortTE="F";uid="4f2f445c-3192-4012-b3f2-0a1021170726"
VSBQ01002278.1	RepeatMasker	DNA	938	2500	9689	+	.	ID="RND-6_FAMILY-4342";Tend="1471";Tstart="1";shortTE="F";uid="295092de-76c8-41bd-9e63-a4c8bec3c95b"
VSBQ01002278.1	RepeatMasker	DNA	165	754	1498	-	.	ID="rnd-6_family-3169";Tend="1688";Tstart="1225";shortTE="F";uid="c8829cd5-93c1-4566-8550-80e770a4f9e0"
VSBQ01002278.1	RepeatMasker	DNA	24	148	754	-	.	ID="TTAA13B_AP";Tend="122";Tstart="1";shortTE="F";uid="0b72153e-3150-4b4e-b903-0fdabb8c00bd"
VSBQ01022780.1	RepeatMasker	DNA/Ginger-1	1	456	3150	+	.	ID="RND-6_FAMILY-1155";Tend="1276";Tstart="829";shortTE="F";uid="61edf1e3-e9dc-49af-95e9-b8008bf59048"
VSBQ01022780.1	RepeatMasker	DNA/Ginger	2	558	3124	-	.	ID="RND-1_FAMILY-259";Tend="2005";Tstart="1381";shortTE="F";uid="9ac57164-d7fb-467f-be12-f5fb2cc42e25"
VSBQ01022781.1	RepeatMasker	Unknown	1	558	4254	-	.	ID="RND-3_FAMILY-95";Tend="2640";Tstart="2083";shortTE="F";uid="9e93a235-4237-428f-87e2-53902cf07e51"
VSBQ01022783.1	RepeatMasker	DNA/hAT	1	558	4043	+	.	ID="RND-1_FAMILY-182";Tend="1635";Tstart="999";shortTE="F";uid="454fa99f-485e-4b90-a490-efc4015a6aa4"
VSBQ01022784.1	RepeatMasker	Unknown	1	543	3410	+	.	ID="RND-1_FAMILY-406";Tend="626";Tstart="81";shortTE="F";uid="9b32ecf0-8630-469a-b745-d07b2cbeefde"
VSBQ01022784.1	RepeatMasker	Unknown	429	558	523	-	.	ID="RND-1_FAMILY-17";Tend="1137";Tstart="1009";shortTE="F";uid="8f292d11-fe6c-43ec-9da7-e624fde774e6"
VSBQ01022786.1	RepeatMasker	LINE/CR1	1	509	1063	+	.	ID="RND-5_FAMILY-836";Tend="936";Tstart="428";shortTE="F";uid="a5b672f5-be5f-40f1-853f-60c0cb4fdfae"
VSBQ01022787.1	RepeatMasker	RC/Helitron	360	557	660	-	.	ID="HELITRON-3_HMM";Tend="2518";Tstart="2321";shortTE="F";uid="35d877fe-3d7f-4318-93ce-d2442b9437c7"
VSBQ01022787.1	RepeatMasker	RC/Helitron	87	340	1560	-	.	ID="HELITRON-1_DEL";Tend="1264";Tstart="976";shortTE="F";uid="3be13e1b-d31d-4f88-aa1b-8a4f7831b42e"
VSBQ01002279.1	RepeatMasker	LTR/Gypsy	14	1875	1085	+	.	ID="GYPSY-2_SI-I";Tend="3573";Tstart="1673";shortTE="F";uid="f325efb1-1c88-402f-b73b-ace99b98cfa3"
VSBQ01022790.1	RepeatMasker	Unknown	1	558	4929	-	.	ID="RND-1_FAMILY-40";Tend="1078";Tstart="523";shortTE="F";uid="ebe2041e-1725-4f34-a4f3-e21cd1baefa9"
VSBQ01022793.1	RepeatMasker	Retroposon?	1	532	4236	+	.	ID="RND-5_FAMILY-9804";Tend="1319";Tstart="787";shortTE="F";uid="00b0faa1-cba2-47f3-89bf-4925bf54500c"
VSBQ01022794.1	RepeatMasker	Unknown	1	558	5040	+	.	ID="RND-6_FAMILY-8213";Tend="561";Tstart="4";shortTE="F";uid="470f86b1-fcc7-485c-b8a2-553359440642"
VSBQ01022795.1	RepeatMasker	DNA/TcMar-Pogo	156	458	763	+	.	ID="RND-6_FAMILY-4216";Tend="537";Tstart="272";shortTE="F";uid="685e4d1d-8b79-4f6f-8e77-26f5ef2e1085"
VSBQ01022795.1	RepeatMasker	Unknown	1	395	3490	-	.	ID="RND-6_FAMILY-2727";Tend="393";Tstart="1";shortTE="F";uid="87c33941-f1f1-4563-88bc-7920e49864e0"
VSBQ01022796.1	RepeatMasker	Unknown	1	558	3926	-	.	ID="RND-3_FAMILY-95";Tend="1681";Tstart="1126";shortTE="F";uid="640f1efb-7730-4d6d-89fc-b12cbd29d68f"
VSBQ01022797.1	RepeatMasker	Unknown	1	465	3093	-	.	ID="RND-1_FAMILY-51";TEgroup="ctg_22797%7CRND-1_FAMILY-51%7C1";Tend="419";Tstart="1";shortTE="F";uid="4e924ce5-48a3-4a1a-b266-ba65ca2446dd"
VSBQ01022798.1	RepeatMasker	Unknown	1	558	4858	-	.	ID="RND-5_FAMILY-6463";Tend="700";Tstart="143";shortTE="F";uid="d2422244-1cea-4891-be09-6dfbfaac0dff"
VSBQ01022799.1	RepeatMasker	Unknown	360	558	1745	-	.	ID="RND-6_FAMILY-10181";Tend="978";Tstart="781";shortTE="F";uid="366595ad-6fac-48ed-a952-5275671506df"
VSBQ01000228.1	RepeatMasker	Unknown	72536	72777	1757	+	.	ID="RND-5_FAMILY-2905";Tend="1147";Tstart="906";shortTE="F";uid="388b8b45-da65-4375-8488-4c6f071d1760"
VSBQ01000228.1	RepeatMasker	Retroposon?	81058	81173	482	+	.	ID="RND-6_FAMILY-16210";Tend="1053";Tstart="949";shortTE="F";uid="4d6860cd-264f-4c59-9bc9-5b0dc5c0f662"
VSBQ01000228.1	RepeatMasker	DNA/Ginger	158703	159211	923	+	.	ID="RND-6_FAMILY-7106";Tend="1288";Tstart="777";shortTE="F";uid="e3fe4f81-934b-4328-8bc7-dc6bc86cbccf"
VSBQ01000228.1	RepeatMasker	Unknown	301858	301992	825	+	.	ID="RND-6_FAMILY-5141";Tend="1195";Tstart="1064";shortTE="F";uid="c44e51e8-078c-4536-97ef-3a028d7100e6"
VSBQ01000228.1	RepeatMasker	DNA	98485	99105	3876	+	.	ID="DNA4-3_AP";Tend="632";Tstart="4";shortTE="F";uid="7c894e73-495d-44a9-b90f-626a48786886"
VSBQ01000228.1	RepeatMasker	DNA/Kolobok-E	409772	409909	647	+	.	ID="RND-4_FAMILY-854";Tend="1465";Tstart="1306";shortTE="F";uid="94ed8eea-8f19-4037-8d98-258edcb83bd2"
VSBQ01000228.1	RepeatMasker	DNA/hAT-Tip100	156883	157111	1312	+	.	ID="RND-1_FAMILY-264";Tend="2304";Tstart="2086";shortTE="F";uid="f4834abb-862f-4b90-8883-5c0a7decf01b"
VSBQ01000228.1	RepeatMasker	DNA/Kolobok-E	265813	265939	829	+	.	ID="RND-6_FAMILY-11301";Tend="952";Tstart="826";shortTE="F";uid="d9b57d49-e067-418c-8c80-a83f3081a587"
VSBQ01000228.1	RepeatMasker	DNA	210460	210694	421	+	.	ID="dna4-1_ap";Tend="263";Tstart="18";shortTE="F";uid="a6454855-460d-4dcd-8985-94f36283b487"
VSBQ01000228.1	RepeatMasker	DNA/hAT	442061	442512	1724	+	.	ID="RND-5_FAMILY-244";Tend="1041";Tstart="609";shortTE="F";uid="1897a7f0-156f-429f-a2ba-b3f60bc0d4f2"
VSBQ01000228.1	RepeatMasker	DNA/MULE-MuDR	100466	100729	990	+	.	ID="RND-5_FAMILY-301";Tend="1018";Tstart="738";shortTE="F";uid="5cf6f3f7-0d56-4de5-9ce3-d622f00a5918"
VSBQ01000228.1	RepeatMasker	Unknown	26362	26785	3642	+	.	ID="RND-4_FAMILY-1347";Tend="1379";Tstart="958";shortTE="F";uid="cfcd752e-6dc0-4246-bef0-b54adb47eb2c"
VSBQ01000228.1	RepeatMasker	DNA/Ginger	468179	468284	3097	+	.	ID="RND-1_FAMILY-259";Tend="1215";Tstart="458";shortTE="F";uid="0aaee8cf-d375-4e2e-b84f-18b4c0b8d50e"
VSBQ01000228.1	RepeatMasker	DNA	395173	395760	2988	+	.	ID="DNA4-3_AP";Tend="635";Tstart="3";shortTE="F";uid="9c451232-5cdc-4aa0-bedb-ebb289ff67f2"
VSBQ01000228.1	RepeatMasker	DNA	105152	105277	416	+	.	ID="TTAA8_AP";Tend="379";Tstart="249";shortTE="F";uid="f4742f12-9eb6-4334-aa25-5bedcd3686af"
VSBQ01000228.1	RepeatMasker	Unknown	278436	278988	3423	+	.	ID="RND-5_FAMILY-884";Tend="1417";Tstart="878";shortTE="F";uid="a9ac493a-0ac0-4158-b944-0c1dc53f12e7"
VSBQ01000228.1	RepeatMasker	DNA	340649	340940	1346	+	.	ID="TTAA2D_AP";Tend="431";Tstart="164";shortTE="F";uid="d475e5c5-fb86-4360-b8d1-9444b303dbd6"
VSBQ01000228.1	RepeatMasker	DNA/Maverick	18550	19468	1769	+	.	ID="RND-4_FAMILY-1976";Tend="1026";Tstart="90";shortTE="F";uid="28b920ff-9bb2-42e4-a981-f83d1cc53514"
VSBQ01000228.1	RepeatMasker	DNA	343552	343756	1264	+	.	ID="DNA8-22_AP";Tend="189";Tstart="1";shortTE="F";uid="cbd1ffc6-ce21-4567-9441-02b2161d67df"
VSBQ01000228.1	RepeatMasker	DNA/Kolobok-E	367341	367576	519	+	.	ID="RND-5_FAMILY-3712";Tend="1091";Tstart="833";shortTE="F";uid="d64dde38-62e6-4bd4-9d50-8e90645f8e78"
VSBQ01000228.1	RepeatMasker	Unknown	165318	165902	696	+	.	ID="RND-5_FAMILY-6083";TEgroup="ctg_228%7CRND-5_FAMILY-6083%7C1";Tend="1322";Tstart="548";shortTE="F";uid="71cc9143-ecf2-42f8-bcf0-beb75beac743"
VSBQ01000228.1	RepeatMasker	DNA/Ginger-1	420966	421114	1081	+	.	ID="RND-6_FAMILY-1155";Tend="960";Tstart="803";shortTE="F";uid="09fc47c5-6d6d-4fec-bc80-8086b2a42283"
VSBQ01000228.1	RepeatMasker	DNA/hAT-Tip100	125245	125371	411	+	.	ID="RND-6_FAMILY-8041";Tend="1181";Tstart="1057";shortTE="F";uid="1e1bad2c-7883-4d3b-881e-637ed7eb9d48"
VSBQ01000228.1	RepeatMasker	DNA/hAT-Tip100	123832	123956	661	+	.	ID="RND-6_FAMILY-5893";Tend="728";Tstart="605";shortTE="F";uid="d588caa0-8403-49de-9755-a15e5d7e83e0"
VSBQ01000228.1	RepeatMasker	DNA	457588	457767	547	+	.	ID="DNA4-3_AP";Tend="637";Tstart="457";shortTE="F";uid="c05bae12-1193-441a-93b1-4513a4848853"
VSBQ01000228.1	RepeatMasker	DNA/hAT	53669	53896	1124	+	.	ID="DNA8-105_AP";Tend="650";Tstart="425";shortTE="F";uid="5199a058-4c7d-4f00-8ec5-8e7ce44f17c0"
VSBQ01000228.1	RepeatMasker	DNA	209512	209686	778	+	.	ID="DNA-TTAA-1_AP";Tend="386";Tstart="202";shortTE="F";uid="d4505f2d-6413-4afb-8730-7de9736e0139"
VSBQ01000228.1	RepeatMasker	Unknown	139992	140143	2871	+	.	ID="RND-5_FAMILY-13256";Tend="1580";Tstart="781";shortTE="F";uid="6c7320bb-c873-41d4-bc95-b9fae09c4531"
VSBQ01000228.1	RepeatMasker	DNA/hAT-Tip100	213251	213554	520	+	.	ID="RND-5_FAMILY-1833";TEgroup="ctg_228%7CRND-5_FAMILY-1833%7C1";Tend="1486";Tstart="920";shortTE="F";uid="66f15b4d-1f5b-4475-abf7-aa467bef684e"
VSBQ01000228.1	RepeatMasker	DNA/Kolobok-E	112130	112316	883	+	.	ID="KOLOBOKE-3_AP";Tend="2182";Tstart="2021";shortTE="F";uid="94a0d4c5-9dfa-4ca5-ab7e-92d4e0a3fa04"
VSBQ01000228.1	RepeatMasker	DNA/hAT-Tip100	154550	155818	7695	+	.	ID="RND-1_FAMILY-227";Tend="2123";Tstart="800";shortTE="F";uid="fef9a22e-1a50-4ddc-9910-bf74e9f7442b"
VSBQ01000228.1	RepeatMasker	DNA/Kolobok-E	153026	153209	670	+	.	ID="KOLOBOKE-2_AP";Tend="1298";Tstart="1123";shortTE="F";uid="cab49a62-d043-45af-86e5-4e7aff110fbc"
VSBQ01000228.1	RepeatMasker	Unknown	34262	34729	3890	+	.	ID="RND-5_FAMILY-4153";Tend="1381";Tstart="914";shortTE="F";uid="224fdf80-f9dd-4ad8-9c6a-5cae4c427499"
VSBQ01000228.1	RepeatMasker	Unknown	353933	354301	2491	+	.	ID="RND-5_FAMILY-2905";Tend="1292";Tstart="905";shortTE="F";uid="2c095184-0dfe-4616-b199-de0780ec207d"
VSBQ01000228.1	RepeatMasker	DNA	60627	60808	473	+	.	ID="ttaa2c_ap";Tend="350";Tstart="164";shortTE="F";uid="756eb1f8-fff8-4e74-8dbe-cb311e2b5af2"
VSBQ01000228.1	RepeatMasker	LINE/RTE-BovB	110403	110629	532	+	.	ID="RND-6_FAMILY-3211";Tend="911";Tstart="691";shortTE="F";uid="5b7edc66-1a20-430e-be85-0e0d34747f77"
VSBQ01000228.1	RepeatMasker	Retroposon?	99956	100134	402	+	.	ID="RND-1_FAMILY-293";Tend="779";Tstart="610";shortTE="F";uid="3896b2be-8a0f-4deb-b51f-97740de228bd"
VSBQ01000228.1	RepeatMasker	DNA/Ginger-1	416226	416508	1955	+	.	ID="RND-5_FAMILY-8248";Tend="1343";Tstart="1076";shortTE="F";uid="7f500626-c737-4fac-ab10-429943245593"
VSBQ01000228.1	RepeatMasker	DNA	366123	366546	2244	+	.	ID="TTAA3B_AP";Tend="436";Tstart="7";shortTE="F";uid="9915bca5-9106-4580-b3b0-0cad4f700fb8"
VSBQ01000228.1	RepeatMasker	DNA/Kolobok-E	130244	130839	1846	+	.	ID="RND-1_FAMILY-195";Tend="2135";Tstart="1527";shortTE="F";uid="0f262fc8-bdaa-4870-ae1a-b7de020a7cd9"
VSBQ01000228.1	RepeatMasker	DNA/hAT-Tip100	384413	384587	514	+	.	ID="DNA8-16B_AP";Tend="166";Tstart="1";shortTE="F";uid="fa29ed67-d836-470f-b6e0-98eadd83d0fb"
VSBQ01000228.1	RepeatMasker	Unknown	243816	244095	1172	+	.	ID="RND-5_FAMILY-2671";Tend="1369";Tstart="1097";shortTE="F";uid="55f72384-673c-4c39-bfcc-0004896fb059"
VSBQ01000228.1	RepeatMasker	DNA	259320	259605	901	+	.	ID="TTAA8_AP";Tend="303";Tstart="10";shortTE="F";uid="0757a192-7cf4-4bf1-b9ee-987441af739a"
VSBQ01000228.1	RepeatMasker	Unknown	25661	26235	4468	+	.	ID="RND-5_FAMILY-2882";Tend="1546";Tstart="937";shortTE="F";uid="7fbd7908-6cd2-47f0-bb3a-6b135b85cdc5"
VSBQ01000228.1	RepeatMasker	Unknown	36904	37027	809	+	.	ID="RND-6_FAMILY-25025";Tend="1464";Tstart="1344";shortTE="F";uid="bab5dd0e-6204-4be1-8469-ca8f394e2af2"
VSBQ01000228.1	RepeatMasker	DNA/Kolobok-E	421444	421600	634	+	.	ID="RND-6_FAMILY-6338";Tend="141";Tstart="1";shortTE="F";uid="4fb2f077-d583-47a9-9b63-42abbe466be2"
VSBQ01000228.1	RepeatMasker	Retroposon?	39443	40085	4597	+	.	ID="RND-1_FAMILY-101";Tend="745";Tstart="98";shortTE="F";uid="0970420c-1f20-4654-bc8c-5d3df369b8a7"
VSBQ01000228.1	RepeatMasker	DNA	172518	172924	2291	+	.	ID="TTAA3_AP";Tend="429";Tstart="1";shortTE="F";uid="99c0e9ec-61ed-4c23-becd-d5a6c2560eb1"
VSBQ01000228.1	RepeatMasker	Unknown	462274	462759	1180	+	.	ID="RND-4_FAMILY-266";Tend="1419";Tstart="981";shortTE="F";uid="8e64ee5d-907c-4c55-8e39-6c109137ace0"
VSBQ01000228.1	RepeatMasker	DNA/Kolobok-E	168732	169570	5983	+	.	ID="RND-1_FAMILY-140";Tend="1776";Tstart="959";shortTE="F";uid="1d62e3b6-17b9-4c2c-b0f2-cda91f91e08a"
VSBQ01000228.1	RepeatMasker	DNA	267269	267596	1079	+	.	ID="TTAA4B_AP";Tend="430";Tstart="94";shortTE="F";uid="2df2b9ac-6e47-4185-a862-8e9f4af6ca6b"
VSBQ01000228.1	RepeatMasker	DNA	306512	306724	692	+	.	ID="rnd-5_family-10525";Tend="1489";Tstart="1301";shortTE="F";uid="c6d7ffb0-908a-420f-ba38-88018670c57b"
VSBQ01000228.1	RepeatMasker	DNA/hAT-Charlie	331175	331283	457	+	.	ID="DNA8-33_AP";Tend="324";Tstart="199";shortTE="F";uid="d4cf0765-ea19-4b7e-8b43-0f4c020a8ce5"
VSBQ01000228.1	RepeatMasker	DNA/Ginger-1	36754	36905	1259	+	.	ID="RND-6_FAMILY-1155";Tend="960";Tstart="809";shortTE="F";uid="9937f6a7-7cb5-45dd-9566-57e5eeee8f75"
VSBQ01000228.1	RepeatMasker	DNA/MULE-MuDR	321731	322884	7319	+	.	ID="RND-6_FAMILY-12468";Tend="1349";Tstart="153";shortTE="F";uid="54765382-2dec-49ea-b857-c73a38ec3181"
VSBQ01000228.1	RepeatMasker	DNA/hAT-hAT19	88016	88316	973	+	.	ID="RND-6_FAMILY-2761";Tend="564";Tstart="267";shortTE="F";uid="f97ab1a6-5514-4836-95b3-86c38aee8290"
VSBQ01000228.1	RepeatMasker	Unknown	17463	17607	1181	+	.	ID="RND-1_FAMILY-96";Tend="1048";Tstart="904";shortTE="F";uid="d5137c26-1fd1-4272-8a7c-a16bf8424cb7"
VSBQ01000228.1	RepeatMasker	DNA	336691	337109	2550	+	.	ID="TTAA3B_AP";Tend="428";Tstart="1";shortTE="F";uid="ee5cf1e8-a499-42b1-b16a-3910ee485464"
VSBQ01000228.1	RepeatMasker	Unknown	192049	192347	1105	+	.	ID="RND-6_FAMILY-58";Tend="835";Tstart="543";shortTE="F";uid="0e2b000f-c232-42c4-99a2-96b6c83bb058"
VSBQ01000228.1	RepeatMasker	DNA	160254	160380	1114	+	.	ID="DNA3-4_AP";Tend="127";Tstart="1";shortTE="F";uid="74539654-977c-45b3-8f76-1a2d8a544a54"
VSBQ01000228.1	RepeatMasker	RC/Helitron	231988	232262	1132	+	.	ID="RND-1_FAMILY-26";Tend="1279";Tstart="980";shortTE="F";uid="57f03941-115b-4ddc-a7a6-ca3f732915d7"
VSBQ01000228.1	RepeatMasker	DNA/Ginger-1	61458	61583	428	+	.	ID="RND-5_FAMILY-8248";Tend="1010";Tstart="865";shortTE="F";uid="b3edd394-b06f-41c9-af62-3e883389753f"
VSBQ01000228.1	RepeatMasker	Unknown	32092	32334	411	+	.	ID="RND-5_FAMILY-2671";Tend="1195";Tstart="944";shortTE="F";uid="32d272e5-09c0-4d90-ba87-9cf1ef9d63a8"
VSBQ01000228.1	RepeatMasker	DNA/Ginger	344704	344826	461	+	.	ID="RND-1_FAMILY-259";Tend="711";Tstart="588";shortTE="F";uid="02b9e747-a45f-4fb9-bb39-74b7a9c0b431"
VSBQ01000228.1	RepeatMasker	Retroposon?	93977	94106	625	+	.	ID="RND-1_FAMILY-201";Tend="128";Tstart="1";shortTE="F";uid="af34befc-9438-44e5-8d19-d8a1289ebdf9"
VSBQ01000228.1	RepeatMasker	RC/Helitron	262306	262455	662	+	.	ID="RND-6_FAMILY-5058";Tend="1281";Tstart="1130";shortTE="F";uid="4d750051-2748-48b1-a9b8-35ad4a785e4e"
VSBQ01000228.1	RepeatMasker	DNA/TcMar-Tigger	380961	381492	3314	+	.	ID="DNA2-8_AP";Tend="765";Tstart="233";shortTE="F";uid="f6d7bd2f-c147-4b17-851e-80e566b666b2"
VSBQ01000228.1	RepeatMasker	Unknown	151481	151637	731	+	.	ID="RND-6_FAMILY-764";Tend="1329";Tstart="1160";shortTE="F";uid="e0ba5285-9cbb-44ca-abee-7c6420c5b07e"
VSBQ01000228.1	RepeatMasker	Unknown	34996	35697	2990	+	.	ID="RND-5_FAMILY-4153";Tend="2339";Tstart="1661";shortTE="F";uid="50557fd6-e92b-428a-ad40-c48765f2fb3b"
VSBQ01000228.1	RepeatMasker	Unknown	33590	33739	971	+	.	ID="RND-6_FAMILY-25025";Tend="1464";Tstart="1318";shortTE="F";uid="b8f6a7ea-238f-4189-afc6-8c639b40862c"
VSBQ01000228.1	RepeatMasker	Retroposon?	421203	421443	2146	+	.	ID="RND-6_FAMILY-12621";Tend="1349";Tstart="1129";shortTE="F";uid="a91e04a0-2499-4e7e-bb10-8c1a761369aa"
VSBQ01000228.1	RepeatMasker	DNA/Ginger-1	248007	249497	9706	+	.	ID="rnd-6_family-1155";Tend="2261";Tstart="809";shortTE="F";uid="eccec631-c25c-46b8-9fc9-f0f2ebf0c470"
VSBQ01000228.1	RepeatMasker	Retroposon?	432203	432910	1554	+	.	ID="SINE2-1_AP";Tend="1998";Tstart="914";shortTE="F";uid="3f757912-8df9-46c0-8292-5561b3cddd61"
VSBQ01000228.1	RepeatMasker	DNA/Ginger-1	73592	73729	1303	+	.	ID="RND-6_FAMILY-1155";Tend="1514";Tstart="792";shortTE="F";uid="cea4eeef-1f57-4d36-a40c-c267414b8acd"
VSBQ01000228.1	RepeatMasker	DNA/Kolobok-E	198100	198225	402	+	.	ID="rnd-4_family-171";Tend="1173";Tstart="1063";shortTE="F";uid="9bfa48dd-4d0d-48e0-8c53-a5cc5933fb05"
VSBQ01000228.1	RepeatMasker	DNA/MULE-NOF	405669	405810	832	+	.	ID="RND-6_FAMILY-28822";TEgroup="ctg_228%7CRND-6_FAMILY-28822%7C1";Tend="1451";Tstart="531";shortTE="F";uid="e02d9c1c-4520-4944-acc1-c973b5781d92"
VSBQ01000228.1	RepeatMasker	DNA/Ginger	179554	179749	986	+	.	ID="RND-6_FAMILY-7106";Tend="2154";Tstart="1959";shortTE="F";uid="b6b0c19d-1565-4514-97ce-a8c8053efc03"
VSBQ01000228.1	RepeatMasker	LINE/I	111818	112133	482	+	.	ID="RND-4_FAMILY-165";Tend="1243";Tstart="925";shortTE="F";uid="d90aeecd-c504-4328-86c0-45969d313bf7"
VSBQ01000228.1	RepeatMasker	DNA/Ginger-1	262160	262308	871	+	.	ID="RND-6_FAMILY-1155";Tend="936";Tstart="787";shortTE="F";uid="2ba054d0-3910-4c84-90d0-b97de0ae8362"
VSBQ01000228.1	RepeatMasker	DNA/hAT	378471	379065	1606	+	.	ID="RND-5_FAMILY-244";TEgroup="ctg_228%7CRND-5_FAMILY-244%7C1";Tend="2144";Tstart="1221";shortTE="F";uid="338679b0-89ae-4cb2-a6f8-65c1a5483190"
VSBQ01000228.1	RepeatMasker	DNA/Ginger	410366	410504	661	+	.	ID="RND-1_FAMILY-259";Tend="760";Tstart="610";shortTE="F";uid="a1be78de-0414-4c39-9f02-77774bdea1dd"
VSBQ01000228.1	RepeatMasker	Unknown	317278	317800	3764	+	.	ID="RND-4_FAMILY-721";Tend="1380";Tstart="863";shortTE="F";uid="72c6dae4-0bce-4791-bd82-194b97981e1c"
VSBQ01000228.1	RepeatMasker	Retroposon?	157900	158451	1304	+	.	ID="RND-6_FAMILY-6067";Tend="1733";Tstart="910";shortTE="F";uid="552f3f96-3b2f-48e2-b81d-c5e9a1b15716"
VSBQ01000228.1	RepeatMasker	DNA/Kolobok-E	100134	100400	879	+	.	ID="RND-1_FAMILY-212";Tend="1264";Tstart="915";shortTE="F";uid="4d31f963-9984-464a-8e51-1573476439f8"
VSBQ01000228.1	RepeatMasker	DNA/hAT-Tip100	110660	110932	513	+	.	ID="RND-5_FAMILY-1833";Tend="1306";Tstart="1027";shortTE="F";uid="dda0e679-503b-46c0-8a64-e7289bfd97d5"
VSBQ01000228.1	RepeatMasker	DNA	415971	416241	2022	+	.	ID="RND-5_FAMILY-5886";Tend="1242";Tstart="972";shortTE="F";uid="00175c4a-85b1-493e-8c67-27704f56cf33"
VSBQ01000228.1	RepeatMasker	DNA/hAT-Tip100	46723	46830	556	+	.	ID="RND-6_FAMILY-15916";Tend="1605";Tstart="1495";shortTE="F";uid="26a9fda4-f48b-42c3-9341-e447319b4559"
VSBQ01000228.1	RepeatMasker	DNA/Ginger	37550	37815	1403	+	.	ID="RND-6_FAMILY-7106";Tend="1287";Tstart="1017";shortTE="F";uid="474eb392-ab0d-4097-97ae-b821e416ec6f"
VSBQ01000228.1	RepeatMasker	Retroposon?	458205	458591	978	+	.	ID="RND-6_FAMILY-12621";TEgroup="ctg_228%7CRND-6_FAMILY-12621%7C1";Tend="1509";Tstart="978";shortTE="F";uid="c54c4bfd-9780-424c-b052-e3ffdd2e6f73"
VSBQ01000228.1	RepeatMasker	DNA/hAT-hAT19	275900	276449	1436	+	.	ID="RND-6_FAMILY-1421";Tend="1670";Tstart="1173";shortTE="F";uid="d9cf8499-3ca7-4480-b2b6-74b7a2d6d7a7"
VSBQ01000228.1	RepeatMasker	Retroposon?	35776	36266	1026	+	.	ID="RND-4_FAMILY-1269";Tend="1164";Tstart="657";shortTE="F";uid="7aab5211-9107-47de-8296-efe4c6a63a58"
VSBQ01000228.1	RepeatMasker	RC/Helitron	472473	472661	516	+	.	ID="RND-5_FAMILY-6168";Tend="1159";Tstart="965";shortTE="F";uid="fcf495e2-5792-45df-a406-63ffb83f1879"
VSBQ01000228.1	RepeatMasker	DNA/hAT-Charlie	352756	353151	1409	+	.	ID="RND-5_FAMILY-2562";Tend="1401";Tstart="982";shortTE="F";uid="aca9ae2f-4ef5-4bf8-8486-7428d3e49bba"
VSBQ01000228.1	RepeatMasker	Unknown	306313	306495	498	+	.	ID="RND-6_FAMILY-38422";Tend="1716";Tstart="1532";shortTE="F";uid="904762d8-0e46-455c-9848-ebd3ee912e58"
VSBQ01000228.1	RepeatMasker	DNA/hAT	381493	381932	1214	+	.	ID="RND-5_FAMILY-244";TEgroup="ctg_228%7CRND-5_FAMILY-244%7C3";Tend="2512";Tstart="2137";shortTE="F";uid="a97cea56-b6d5-4742-9581-4a377c342df5"
VSBQ01000228.1	RepeatMasker	DNA/Kolobok-E	177637	177830	524	+	.	ID="RND-1_FAMILY-195";Tend="2520";Tstart="2319";shortTE="F";uid="a28d1ceb-88fc-4bb7-9743-a52111aa1aff"
VSBQ01000228.1	RepeatMasker	Unknown	128320	128649	1781	+	.	ID="RND-1_FAMILY-377";Tend="1205";Tstart="877";shortTE="F";uid="3d79e666-e138-494e-ad2d-9c64482d6672"
VSBQ01000228.1	RepeatMasker	DNA/hAT	379689	380243	1585	+	.	ID="RND-5_FAMILY-244";TEgroup="ctg_228%7CRND-5_FAMILY-244%7C2";Tend="2144";Tstart="1250";shortTE="F";uid="b57f97b7-d59b-4eb0-9608-9f0f6bf6a037"
VSBQ01000228.1	RepeatMasker	DNA/Kolobok-T2	349602	349746	459	+	.	ID="REP-4_PBA";Tend="571";Tstart="433";shortTE="F";uid="3b5eb017-5a8d-43fc-9fb8-d11b2858c0c2"
VSBQ01000228.1	RepeatMasker	DNA/Kolobok-E	466913	467360	2389	+	.	ID="RND-6_FAMILY-30263";Tend="1587";Tstart="1125";shortTE="F";uid="69c851d4-7d16-43e6-9f83-4f02c9db88c3"
VSBQ01000228.1	RepeatMasker	DNA/Ginger	341150	341777	2467	+	.	ID="rnd-6_family-7106";Tend="1602";Tstart="850";shortTE="F";uid="2a61df7e-feff-42fa-9467-d6ff9559b319"
VSBQ01000228.1	RepeatMasker	DNA	438376	438524	618	+	.	ID="TTAA3_AP";Tend="250";Tstart="105";shortTE="F";uid="dd31566a-cd64-4b35-8df1-88423413ce21"
VSBQ01000228.1	RepeatMasker	Unknown	300677	300924	1363	+	.	ID="RND-5_FAMILY-7767";Tend="1072";Tstart="828";shortTE="F";uid="37be68ec-0212-4a9e-8c42-77e0cf5bd3a4"
VSBQ01000228.1	RepeatMasker	DNA/Ginger	421099	421249	857	+	.	ID="RND-6_FAMILY-7106";Tend="2194";Tstart="2046";shortTE="F";uid="db72cdb8-ccbb-40f0-8cc5-17d12591c25b"
VSBQ01000228.1	RepeatMasker	DNA/MULE-MuDR	271778	272696	4990	+	.	ID="RND-5_FAMILY-4278";Tend="1632";Tstart="781";shortTE="F";uid="dfa14164-f9bb-46e1-ab39-188f536feb01"
VSBQ01000228.1	RepeatMasker	DNA/hAT-Tip100	126020	126250	1054	+	.	ID="RND-6_FAMILY-5893";Tend="1149";Tstart="923";shortTE="F";uid="c796e6c1-c121-44a5-83b7-ed8ceef324dd"
VSBQ01000228.1	RepeatMasker	DNA/Ginger-1	415770	415979	1336	+	.	ID="RND-5_FAMILY-8248";Tend="1080";Tstart="860";shortTE="F";uid="607d5a12-c627-4934-8a90-0b9eebdc1acd"
VSBQ01000228.1	RepeatMasker	DNA/hAT-Tip100	68441	69804	9434	+	.	ID="RND-6_FAMILY-19302";Tend="1697";Tstart="371";shortTE="F";uid="db66da98-0ce5-4dd6-9283-fc1fef4e83ee"
VSBQ01000228.1	RepeatMasker	Unknown	50644	50773	466	+	.	ID="RND-6_FAMILY-32167";Tend="1103";Tstart="990";shortTE="F";uid="21f53a24-5325-4c02-bf35-eda447fa0f43"
VSBQ01000228.1	RepeatMasker	DNA/hAT?	232266	232541	1141	+	.	ID="RND-6_FAMILY-11462";Tend="1709";Tstart="1415";shortTE="F";uid="2c916803-3345-4da6-86f0-27861ead7921"
VSBQ01000228.1	RepeatMasker	Unknown	95962	97613	5367	+	.	ID="RND-6_FAMILY-10954";Tend="1831";Tstart="205";shortTE="F";uid="63ac9a57-8698-4214-8f46-9315c693ad3b"
VSBQ01000228.1	RepeatMasker	Retroposon?	141918	142119	520	+	.	ID="RND-4_FAMILY-1269";Tend="1472";Tstart="1282";shortTE="F";uid="1b48819a-cc91-47e1-b3c3-083da26f12f8"
VSBQ01000228.1	RepeatMasker	DNA/Kolobok-E	140988	141167	958	+	.	ID="RND-6_FAMILY-11301";Tend="2230";Tstart="2048";shortTE="F";uid="17b1cec6-0926-4e18-a296-b15523c76d52"
VSBQ01000228.1	RepeatMasker	DNA/Ginger-1	64643	66297	9543	+	.	ID="RND-6_FAMILY-1155";TEgroup="ctg_228%7CRND-6_FAMILY-1155%7C1";Tend="2260";Tstart="803";shortTE="F";uid="b83daffe-70b4-4ec7-a69a-a0cdd419940b"
VSBQ01000228.1	RepeatMasker	Unknown	406163	406513	2578	+	.	ID="RND-1_FAMILY-82";Tend="1330";Tstart="991";shortTE="F";uid="5d7180f1-9d87-49a8-8b46-2590578ec3a4"
VSBQ01000228.1	RepeatMasker	DNA/hAT?	471963	472477	4178	+	.	ID="RND-5_FAMILY-2837";Tend="1491";Tstart="964";shortTE="F";uid="ef785704-fe20-4e78-b122-7bedce2f04da"
VSBQ01000228.1	RepeatMasker	DNA	414322	414532	849	+	.	ID="TTAA3_AP";Tend="202";Tstart="1";shortTE="F";uid="2b7f41a1-121a-4a63-a90d-42443b651c4e"
VSBQ01000228.1	RepeatMasker	DNA/hAT	72197	72346	493	+	.	ID="dna8-53_ap";TEgroup="ctg_228%7Cdna8-53_ap%7C1";Tend="391";Tstart="254";shortTE="T";uid="f7792dae-5b16-449d-aeec-487c08ee6c15"
VSBQ01000228.1	RepeatMasker	DNA/Ginger	421815	422858	6691	+	.	ID="RND-6_FAMILY-7106";Tend="1758";Tstart="702";shortTE="F";uid="03614876-445f-4e44-af04-673ec941e78f"
VSBQ01000228.1	RepeatMasker	Retroposon?	341014	341240	578	+	.	ID="RND-1_FAMILY-367";Tend="876";Tstart="691";shortTE="F";uid="d8dae696-d659-42b1-b52f-359676300df8"
VSBQ01000228.1	RepeatMasker	DNA/hAT?	331335	331754	1014	+	.	ID="RND-4_FAMILY-532";TEgroup="ctg_228%7CRND-4_FAMILY-532%7C1";Tend="1923";Tstart="595";shortTE="F";uid="bb908ca4-1890-4f7c-8760-cc14f9ed4c58"
VSBQ01000228.1	RepeatMasker	DNA/hAT-hAT19	55656	55889	1325	+	.	ID="RND-1_FAMILY-298";Tend="1049";Tstart="774";shortTE="F";uid="fcebc629-81ca-4b10-9961-e9d5fad1c454"
VSBQ01000228.1	RepeatMasker	DNA/hAT-Charlie	47941	48090	846	+	.	ID="RND-6_FAMILY-11695";Tend="1098";Tstart="946";shortTE="F";uid="b4ae0850-791f-4142-a95d-221b37c7fdfb"
VSBQ01000228.1	RepeatMasker	DNA/Ginger	126245	126889	2725	+	.	ID="RND-1_FAMILY-259";Tend="1295";Tstart="587";shortTE="F";uid="81b6dfaa-9d21-47e7-9de7-0db86251abb3"
VSBQ01000228.1	RepeatMasker	Retroposon?	467699	467806	502	+	.	ID="RND-4_FAMILY-1269";Tend="1046";Tstart="939";shortTE="F";uid="621dbce5-b704-41ff-a251-cadbf75a5c51"
VSBQ01000228.1	RepeatMasker	DNA/Ginger	439350	439868	872	+	.	ID="RND-1_FAMILY-259";Tend="1309";Tstart="777";shortTE="F";uid="7edfe10f-8823-46d9-adbe-7d98d1f47cd4"
VSBQ01000228.1	RepeatMasker	DNA/MULE-MuDR	419512	419969	1239	+	.	ID="RND-6_FAMILY-649";TEgroup="ctg_228%7CRND-6_FAMILY-649%7C1";Tend="1594";Tstart="309";shortTE="F";uid="ca737cf9-c7b6-4537-bf2f-43cb92f85e89"
VSBQ01000228.1	RepeatMasker	DNA/Ginger-2	456976	457436	3879	+	.	ID="RND-6_FAMILY-8791";Tend="1967";Tstart="1504";shortTE="F";uid="10fbb512-8f2a-4dfb-9991-168a97004f2b"
VSBQ01000228.1	RepeatMasker	Unknown	310092	310469	2612	+	.	ID="RND-4_FAMILY-2427";Tend="1302";Tstart="930";shortTE="F";uid="6c9a7ac1-59a5-412e-ba34-8eeb7d54400f"
VSBQ01000228.1	RepeatMasker	DNA/TcMar-Tigger	379066	379319	1388	+	.	ID="DNA2-8_AP";Tend="253";Tstart="1";shortTE="F";uid="775c169c-7a9e-456d-a3e6-cd45e4869a8a"
VSBQ01000228.1	RepeatMasker	Retroposon?	58826	59116	1074	+	.	ID="RND-5_FAMILY-9106";Tend="1405";Tstart="1082";shortTE="F";uid="5193079a-b8c5-45d1-9c6b-dc91f3ff6325"
VSBQ01000228.1	RepeatMasker	DNA	325895	327018	7413	+	.	ID="RND-6_FAMILY-811";Tend="1945";Tstart="781";shortTE="F";uid="a61af151-62a8-417c-97e4-2877843e93eb"
VSBQ01000228.1	RepeatMasker	DNA/Maverick	22341	23078	5133	+	.	ID="RND-6_FAMILY-1147";Tend="1278";Tstart="510";shortTE="F";uid="c0e3ea3b-399a-426e-8238-9210194b04fd"
VSBQ01000228.1	RepeatMasker	Retroposon?	275494	275612	444	+	.	ID="RND-4_FAMILY-1269";Tend="1382";Tstart="1270";shortTE="F";uid="02977576-9d5e-4b33-a4e0-3029ce454bc9"
VSBQ01000228.1	RepeatMasker	DNA/hAT-Charlie	371921	372114	753	+	.	ID="RND-5_FAMILY-5125";Tend="1149";Tstart="959";shortTE="F";uid="db87f70e-4099-4e79-a5af-91e4dbe26948"
VSBQ01000228.1	RepeatMasker	DNA/hAT-hAT19	117007	117174	1347	+	.	ID="DNA8-71_AP";Tend="168";Tstart="1";shortTE="F";uid="9f508b9a-e7e1-46fd-ae83-d4d24e42a20b"
VSBQ01000228.1	RepeatMasker	DNA/Ginger	262519	263987	10239	+	.	ID="RND-6_FAMILY-7106";Tend="2166";Tstart="701";shortTE="F";uid="2f600b82-2efe-4358-8eed-b84951d4b00f"
VSBQ01000228.1	RepeatMasker	DNA/Kolobok-E	129135	129403	445	+	.	ID="RND-5_FAMILY-9815";Tend="1681";Tstart="1397";shortTE="F";uid="61821060-bcb4-42ad-8561-5033a64c3fe2"
VSBQ01000228.1	RepeatMasker	DNA/hAT?	190910	191105	467	+	.	ID="RND-4_FAMILY-532";Tend="1920";Tstart="1724";shortTE="F";uid="394c2c62-1836-4933-968a-61bc1d48b769"
VSBQ01000228.1	RepeatMasker	DNA/Ginger-1	111232	111797	3919	+	.	ID="RND-6_FAMILY-1155";Tend="2261";Tstart="1686";shortTE="F";uid="8b616303-7dba-42cb-9295-c7c11865ad51"
VSBQ01000228.1	RepeatMasker	DNA/Ginger	399890	400052	704	+	.	ID="RND-6_FAMILY-7106";Tend="2152";Tstart="1961";shortTE="F";uid="4e884927-3f85-46c9-814a-62efedf0aaac"
VSBQ01000228.1	RepeatMasker	DNA/TcMar-Tigger	380244	380425	1141	+	.	ID="DNA2-8_AP";Tend="181";Tstart="1";shortTE="F";uid="6685b2b7-20ad-4097-9160-e4b086072aa5"
VSBQ01000228.1	RepeatMasker	DNA/Ginger-1	366707	367363	561	+	.	ID="RND-6_FAMILY-1155";Tend="1441";Tstart="813";shortTE="F";uid="b7627d27-823e-4b06-9619-8806c32891c6"
VSBQ01000228.1	RepeatMasker	DNA	100773	100915	514	+	.	ID="ttaa4_ap";Tend="121";Tstart="1";shortTE="F";uid="e0f8630f-809a-49f4-8678-0bb6069014bf"
VSBQ01000228.1	RepeatMasker	DNA	63680	63901	1188	+	.	ID="TTAA3_AP";Tend="230";Tstart="1";shortTE="F";uid="1d35f83d-80e3-4e39-b127-7c12cc265766"
VSBQ01000228.1	RepeatMasker	Unknown	457392	457582	1235	+	.	ID="RND-6_FAMILY-20070";Tend="1206";Tstart="1015";shortTE="F";uid="2a71b333-2710-4525-b533-6250f62e7b51"
VSBQ01000228.1	RepeatMasker	Unknown	438890	439352	2811	+	.	ID="RND-5_FAMILY-2961";Tend="1411";Tstart="923";shortTE="F";uid="8372ef8c-635b-42dd-b5b7-b8cfb3e7f0fd"
VSBQ01000228.1	RepeatMasker	Unknown	171162	171367	1503	+	.	ID="RND-6_FAMILY-25349";Tend="1220";Tstart="1018";shortTE="F";uid="b561ec7f-b1ed-4772-96a8-c9eb87f5aa0c"
VSBQ01000228.1	RepeatMasker	Unknown	343823	344238	3292	+	.	ID="RND-5_FAMILY-7805";Tend="1317";Tstart="910";shortTE="F";uid="42d2c651-8a1b-45f3-a591-9945539b6659"
VSBQ01000228.1	RepeatMasker	Unknown	431360	431610	1468	+	.	ID="RND-1_FAMILY-6";Tend="1178";Tstart="916";shortTE="F";uid="ce556ab9-f90f-4e9f-86cd-3b0bda18699d"
VSBQ01000228.1	RepeatMasker	DNA/Maverick	19566	20116	2874	+	.	ID="RND-6_FAMILY-1147";Tend="522";Tstart="37";shortTE="F";uid="e14ff322-d9b8-4434-9a19-cc309f1c58e9"
VSBQ01000228.1	RepeatMasker	DNA/Ginger-1	344387	344713	1629	+	.	ID="RND-6_FAMILY-1155";Tend="1102";Tstart="802";shortTE="F";uid="dc628158-e626-4b8f-b022-6df723b3c89d"
VSBQ01000228.1	RepeatMasker	DNA/hAT-hAT19	442638	442816	423	+	.	ID="RND-6_FAMILY-5747";Tend="1497";Tstart="1334";shortTE="F";uid="c4c3aed5-80e0-45d2-b124-3cdcf86b153c"
VSBQ01000228.1	RepeatMasker	Retroposon?	201806	202164	594	+	.	ID="RND-4_FAMILY-1269";Tend="1610";Tstart="909";shortTE="F";uid="76c15167-8f06-4ca8-8741-3f300363dbda"
VSBQ01000228.1	RepeatMasker	Unknown	301350	301622	1588	+	.	ID="RND-5_FAMILY-7767";Tend="1356";Tstart="1091";shortTE="F";uid="8ee24dab-e88c-4a71-9f93-310c418b9720"
VSBQ01000228.1	RepeatMasker	Unknown	169697	169908	1381	+	.	ID="RND-6_FAMILY-25349";Tend="1021";Tstart="808";shortTE="F";uid="b3ba31ae-7ba4-4329-887d-814a5d3f07b0"
VSBQ01000228.1	RepeatMasker	DNA	337633	337936	1587	+	.	ID="TTAA2D_AP";Tend="333";Tstart="3";shortTE="F";uid="d26fb8d7-3ee4-4ed0-b98f-833dd1921207"
VSBQ01000228.1	RepeatMasker	DNA	158469	158695	608	+	.	ID="DNA8-5_AP";Tend="225";Tstart="2";shortTE="F";uid="ae95a8d8-a84d-441d-a940-1a1ac763e182"
VSBQ01000228.1	RepeatMasker	DNA	470579	470801	1555	+	.	ID="RND-5_FAMILY-5886";Tend="1226";Tstart="975";shortTE="F";uid="a906130e-1d6a-404a-8f89-780ab5b0552f"
VSBQ01000228.1	RepeatMasker	DNA/hAT-Tip100	258091	259182	7671	+	.	ID="RND-5_FAMILY-4269";Tend="1599";Tstart="488";shortTE="F";uid="d62a1b07-403f-49f4-9435-5c9a98de5807"
VSBQ01000228.1	RepeatMasker	Unknown	32413	32656	1561	+	.	ID="RND-1_FAMILY-82";Tend="1333";Tstart="1100";shortTE="F";uid="16b42669-7cbf-47c3-8865-ec45f1825ada"
VSBQ01000228.1	RepeatMasker	Unknown	63930	64161	1471	+	.	ID="RND-5_FAMILY-16416";Tend="1212";Tstart="976";shortTE="F";uid="fae6d4cd-b306-45cc-abd7-ec46a2535856"
VSBQ01000228.1	RepeatMasker	Retroposon?	422964	423206	988	+	.	ID="RND-6_FAMILY-7125";Tend="1132";Tstart="649";shortTE="F";uid="ba09584e-0828-4cb6-ae09-77daa187e825"
VSBQ01000228.1	RepeatMasker	RC/Helitron	106897	106997	459	-	.	ID="RND-6_FAMILY-1227";Tend="651";Tstart="546";shortTE="F";uid="8a16a747-5d22-4a13-ab01-a198445180ea"
VSBQ01000228.1	RepeatMasker	DNA/Ginger-1	468285	468874	3185	-	.	ID="RND-6_FAMILY-1155";Tend="2270";Tstart="1629";shortTE="F";uid="d334d0e8-c367-4c26-912b-327992ea20df"
VSBQ01000228.1	RepeatMasker	Unknown	296073	296295	502	-	.	ID="RND-1_FAMILY-357";Tend="1076";Tstart="859";shortTE="F";uid="4fe59576-efeb-4362-8870-555ffc74e753"
VSBQ01000228.1	RepeatMasker	Retroposon?	178373	179308	2422	-	.	ID="RND-6_FAMILY-1257";Tend="1093";Tstart="230";shortTE="F";uid="cb3bfad2-56c1-4bf8-83d3-146d675a8ec0"
VSBQ01000228.1	RepeatMasker	RC/Helitron	323405	323552	467	-	.	ID="HELITRON-N1_PBA";Tend="710";Tstart="570";shortTE="F";uid="cf71c67c-a889-4226-81e1-0169fe07bf88"
VSBQ01000228.1	RepeatMasker	DNA/hAT-Tip100	193523	194304	1674	-	.	ID="RND-5_FAMILY-1583";Tend="1375";Tstart="609";shortTE="F";uid="8a4fab65-b83d-489e-aa42-c8dbe0a41b5d"
VSBQ01000228.1	RepeatMasker	DNA/hAT-Tip100	415070	415481	910	-	.	ID="DNA8-87_AP";Tend="734";Tstart="147";shortTE="F";uid="1d0ad7c0-67d4-4c46-90b4-2e7a24a0e40e"
VSBQ01000228.1	RepeatMasker	Unknown	471216	471465	450	-	.	ID="RND-1_FAMILY-8";Tend="1233";Tstart="987";shortTE="F";uid="36a2be75-0418-4436-8248-8e7059cff917"
VSBQ01000228.1	RepeatMasker	Unknown	243989	244221	667	-	.	ID="RND-6_FAMILY-11391";Tend="1772";Tstart="1549";shortTE="F";uid="16ff80e1-892d-4330-93e8-fcfdc2440b52"
VSBQ01000228.1	RepeatMasker	DNA/Ginger-1	127101	127390	1235	-	.	ID="RND-6_FAMILY-1155";Tend="1066";Tstart="806";shortTE="F";uid="9cfe7fd2-5b9d-4305-8a75-04f8912dba3c"
VSBQ01000228.1	RepeatMasker	Unknown	26780	26944	1240	-	.	ID="RND-6_FAMILY-1224";Tend="1419";Tstart="1255";shortTE="F";uid="39d53edc-325c-45fe-adbc-27941bc308a3"
VSBQ01000228.1	RepeatMasker	DNA/MULE-MuDR	20117	22342	3031	-	.	ID="RND-6_FAMILY-3192";TEgroup="ctg_228%7CRND-6_FAMILY-3192%7C1";Tend="2299";Tstart="119";shortTE="F";uid="2ca73f16-66d0-405e-b239-1cfa28719d75"
VSBQ01000228.1	RepeatMasker	DNA/hAT-Tip100	54782	55468	2101	-	.	ID="RND-6_FAMILY-2020";Tend="1544";Tstart="912";shortTE="F";uid="4d4955b6-efbb-42e0-8e3f-951280230b52"
VSBQ01000228.1	RepeatMasker	Unknown	439962	440132	814	-	.	ID="RND-5_FAMILY-2961";Tend="1289";Tstart="1080";shortTE="F";uid="0a612f17-19ce-4c90-8aa6-31ceed934e88"
VSBQ01000228.1	RepeatMasker	DNA/Ginger-1	432789	432934	459	-	.	ID="RND-5_FAMILY-8248";Tend="1009";Tstart="853";shortTE="F";uid="036ac766-db39-4a70-9566-08f856444059"
VSBQ01000228.1	RepeatMasker	DNA/Ginger	381524	381856	1476	-	.	ID="RND-1_FAMILY-259";Tend="1379";Tstart="1041";shortTE="F";uid="a38ae325-152f-4e8a-8372-bef04c28b96c"
VSBQ01000228.1	RepeatMasker	LTR/Copia	243703	243806	600	-	.	ID="RND-1_FAMILY-252";Tend="1617";Tstart="1516";shortTE="F";uid="09b6373a-bcbe-40ff-9f75-56e2a9efce81"
VSBQ01000228.1	RepeatMasker	Retroposon?	201635	201964	560	-	.	ID="RND-6_FAMILY-5571";Tend="1186";Tstart="869";shortTE="F";uid="79bbb49c-01f2-448f-91b0-183bfb96893e"
VSBQ01000228.1	RepeatMasker	DNA/Ginger-1	398746	399722	6390	-	.	ID="RND-6_FAMILY-1155";Tend="1994";Tstart="993";shortTE="F";uid="eacae3ce-afdb-4d78-91cd-45d913b27a03"
VSBQ01000228.1	RepeatMasker	DNA	226309	226807	1936	-	.	ID="ttaa3b_ap";Tend="436";Tstart="2";shortTE="F";uid="4b1ec0dd-8d5d-4268-8c86-7671c34988ce"
VSBQ01000228.1	RepeatMasker	DNA/TcMar-Tc1	176429	177151	1224	-	.	ID="mariner-n1_rpr";Tend="1250";Tstart="248";shortTE="F";uid="052ce5e5-53bc-42f5-89c7-a93b0a15fe11"
VSBQ01000228.1	RepeatMasker	DNA/hAT	53423	53872	1641	-	.	ID="RND-5_FAMILY-244";Tend="1044";Tstart="616";shortTE="F";uid="8c8611d6-5ebf-42ba-be81-fc4b81ada4bc"
VSBQ01000228.1	RepeatMasker	DNA/Ginger-1	40681	42114	9840	-	.	ID="RND-6_FAMILY-1155";Tend="2260";Tstart="808";shortTE="F";uid="21fa55b0-32c4-4acc-8295-fbb75273755b"
VSBQ01000228.1	RepeatMasker	DNA/Kolobok-E	442037	442195	530	-	.	ID="RND-6_FAMILY-1423";Tend="1727";Tstart="1564";shortTE="F";uid="8984e496-b913-4d75-abeb-30c3357a3929"
VSBQ01000228.1	RepeatMasker	Unknown	354974	355355	1306	-	.	ID="RND-6_FAMILY-3257";Tend="1389";Tstart="986";shortTE="F";uid="d6365c31-ed08-4a1b-ab04-1cdf3a397ef3"
VSBQ01000228.1	RepeatMasker	LTR/Pao	4050	4707	470	-	.	ID="BEL-7_SI-I";Tend="4462";Tstart="3804";shortTE="F";uid="0e496e68-4c26-4a18-850a-1aeaea63b736"
VSBQ01000228.1	RepeatMasker	DNA/Maverick	30448	30759	2198	-	.	ID="RND-6_FAMILY-1434";Tend="951";Tstart="649";shortTE="F";uid="2995c9b9-49ae-4b33-83ef-bd618bf05246"
VSBQ01000228.1	RepeatMasker	DNA	306902	307299	2061	-	.	ID="TTAA2_AP";Tend="427";Tstart="1";shortTE="F";uid="715837ec-4fff-476a-a88b-b7ef6fecc851"
VSBQ01000228.1	RepeatMasker	Unknown	99163	99621	489	-	.	ID="RND-5_FAMILY-3602";TEgroup="ctg_228%7CRND-5_FAMILY-3602%7C1";Tend="794";Tstart="559";shortTE="F";uid="59f93855-8be7-4448-9081-0f792848e6ad"
VSBQ01000228.1	RepeatMasker	DNA/Ginger-2	27186	27608	601	-	.	ID="RND-6_FAMILY-369";Tend="931";Tstart="529";shortTE="F";uid="7b0f786a-8817-45a0-aa16-3b717375f43d"
VSBQ01000228.1	RepeatMasker	DNA	224750	224990	1168	-	.	ID="dna-ttaa-1_ap";Tend="423";Tstart="80";shortTE="F";uid="69103f69-f981-401e-a4c8-8ebce2d1f4b0"
VSBQ01000228.1	RepeatMasker	DNA/Ginger-2	27971	28763	1158	-	.	ID="ginger2-1_lmi";Tend="2902";Tstart="2318";shortTE="F";uid="dabf168c-13ab-48c6-b7b4-278d3ce53d3a"
VSBQ01000228.1	RepeatMasker	DNA/Ginger-1	288458	288958	2888	-	.	ID="RND-5_FAMILY-357";Tend="1503";Tstart="976";shortTE="F";uid="ffb3c0e5-5625-40d3-a436-ef22367dbe69"
VSBQ01000228.1	RepeatMasker	Unknown	465176	465799	4278	-	.	ID="RND-6_FAMILY-11782";Tend="852";Tstart="249";shortTE="F";uid="a38a537b-ffba-464a-b2f4-5b309e23ed02"
VSBQ01000228.1	RepeatMasker	DNA/Kolobok-E	263632	263825	796	-	.	ID="RND-1_FAMILY-192";Tend="2416";Tstart="1902";shortTE="F";uid="c24ca46d-92f6-488f-b5de-0e77bda74901"
VSBQ01000228.1	RepeatMasker	DNA	81249	81378	527	-	.	ID="RND-4_FAMILY-398";Tend="1053";Tstart="933";shortTE="F";uid="12e739ac-e861-4298-844f-a810db0618be"
VSBQ01000228.1	RepeatMasker	Unknown	252810	253089	778	-	.	ID="RND-6_FAMILY-2227";Tend="1298";Tstart="1012";shortTE="F";uid="98e2b4b5-bffb-4dd4-bd77-2f16ea25f965"
VSBQ01000228.1	RepeatMasker	DNA	80116	80361	1148	-	.	ID="RND-4_FAMILY-398";Tend="1316";Tstart="1067";shortTE="F";uid="1f6957da-0f52-40c3-8662-e211a4a7b5e2"
VSBQ01000228.1	RepeatMasker	RC/Helitron	459927	460391	1866	-	.	ID="RND-4_FAMILY-743";TEgroup="ctg_228%7CRND-4_FAMILY-743%7C1";Tend="1222";Tstart="961";shortTE="F";uid="9ed4fe63-136b-484f-8f59-03db6dbe4110"
VSBQ01000228.1	RepeatMasker	Retroposon?	73730	74344	1482	-	.	ID="SINE2-1_AP";Tend="1376";Tstart="775";shortTE="F";uid="c3eb66e8-6e78-4428-a4ff-0759dafc162f"
VSBQ01000228.1	RepeatMasker	DNA/MULE-MuDR	54481	54594	413	-	.	ID="RND-6_FAMILY-649";Tend="500";Tstart="395";shortTE="F";uid="c4cc1f75-14d3-4b00-8714-863457b658ca"
VSBQ01000228.1	RepeatMasker	DNA/Ginger	64324	64651	1720	-	.	ID="RND-1_FAMILY-259";Tend="1002";Tstart="647";shortTE="F";uid="43707c9d-139d-4a3f-bd6e-daa93d8461e1"
VSBQ01000228.1	RepeatMasker	DNA/Kolobok-E	61472	61613	430	-	.	ID="KOLOBOKE-3_AP";Tend="2173";Tstart="2005";shortTE="F";uid="7d186b6c-03a9-4f7e-a673-401320262cd8"
VSBQ01000228.1	RepeatMasker	DNA	387908	388129	1553	-	.	ID="TTAA2C_AP";Tend="225";Tstart="1";shortTE="F";uid="64058778-5eae-494b-99bb-1e77dd163d2f"
VSBQ01000228.1	RepeatMasker	DNA/Ginger-1	157635	158431	4158	-	.	ID="RND-6_FAMILY-1155";Tend="2261";Tstart="809";shortTE="F";uid="a45890b1-bee1-4be7-b2a3-1d29b1e5d7bf"
VSBQ01000228.1	RepeatMasker	DNA	172065	172254	1205	-	.	ID="DNA8-57_AP";Tend="220";Tstart="19";shortTE="F";uid="476de878-2b96-430b-9c5e-bbf297d9d84b"
VSBQ01000228.1	RepeatMasker	DNA/TcMar-m44	428085	428323	1644	-	.	ID="MARINERN-1_AP";Tend="243";Tstart="1";shortTE="F";uid="4ecde7a3-f9b4-4b09-b672-06a5e8e96895"
VSBQ01000228.1	RepeatMasker	DNA/Ginger	127386	127603	719	-	.	ID="RND-6_FAMILY-7106";Tend="883";Tstart="689";shortTE="F";uid="fb4c0f35-543e-4574-90ec-6ba7d510da88"
VSBQ01000228.1	RepeatMasker	DNA/Kolobok-E	215881	215995	448	-	.	ID="RND-4_FAMILY-171";Tend="1175";Tstart="1068";shortTE="F";uid="b0155a14-fede-4812-bb93-77a648b0b3a2"
VSBQ01000228.1	RepeatMasker	DNA/Kolobok-E	241951	242121	1020	-	.	ID="RND-6_FAMILY-16369";Tend="1506";Tstart="1349";shortTE="F";uid="569f007a-3515-4a55-acb8-50870ffc2ac3"
VSBQ01000228.1	RepeatMasker	DNA/Ginger	261201	262184	593	-	.	ID="RND-6_FAMILY-7106";TEgroup="ctg_228%7CRND-6_FAMILY-7106%7C1";Tend="1680";Tstart="753";shortTE="F";uid="c0a18f2b-6fca-4c19-b58b-7ed44b706d6c"
VSBQ01000228.1	RepeatMasker	LTR/Copia	242667	243590	3577	-	.	ID="RND-6_FAMILY-16655";Tend="1512";Tstart="1";shortTE="F";uid="59a0e6c3-6ac0-4d4e-9097-393e0f07be4f"
VSBQ01000228.1	RepeatMasker	DNA	157108	157510	2826	-	.	ID="RND-5_FAMILY-10525";Tend="1738";Tstart="1325";shortTE="F";uid="d8cacae8-0d2c-4468-898d-d42926333596"
VSBQ01000228.1	RepeatMasker	DNA/Kolobok-E	344969	345138	437	-	.	ID="KOLOBOKE-2_AP";Tend="1316";Tstart="1129";shortTE="F";uid="42433af6-dc7b-414e-a90b-ead7fc4e18a6"
VSBQ01000228.1	RepeatMasker	RC/Helitron	71234	72215	2424	-	.	ID="RND-5_FAMILY-1400";TEgroup="ctg_228%7CRND-5_FAMILY-1400%7C1";Tend="1891";Tstart="615";shortTE="F";uid="0182994f-3fbf-466a-a8de-6bf98184bab5"
VSBQ01000228.1	RepeatMasker	DNA/Ginger-2	456651	456813	495	-	.	ID="rnd-6_family-17349";Tend="1999";Tstart="1905";shortTE="F";uid="b119f4a9-116a-49f2-bdc8-8d46878f1873"
VSBQ01000228.1	RepeatMasker	Unknown	336435	336540	451	-	.	ID="RND-5_FAMILY-2871";Tend="827";Tstart="732";shortTE="F";uid="d84086c6-27d0-458f-bb3b-84737262df40"
VSBQ01000228.1	RepeatMasker	DNA	91075	91258	459	-	.	ID="TTAA2D_AP";Tend="390";Tstart="206";shortTE="F";uid="7c07998b-9d61-4bd2-ab13-4bf90219bc4b"
VSBQ01000228.1	RepeatMasker	DNA/hAT-Charlie	382099	382199	476	-	.	ID="HAT-N14_AP";Tend="302";Tstart="206";shortTE="F";uid="fb9ade7d-8dd9-4706-9561-67bc13fc68c1"
VSBQ01000228.1	RepeatMasker	LINE/I-Jockey	420485	420679	1013	-	.	ID="RND-6_FAMILY-18819";Tend="1410";Tstart="1225";shortTE="F";uid="a549fdc9-0124-4ae8-8350-3c42295f6196"
VSBQ01000228.1	RepeatMasker	DNA/Kolobok-E	202165	202286	600	-	.	ID="RND-4_FAMILY-171";Tend="1188";Tstart="1069";shortTE="F";uid="1ac3e70c-c073-4a5c-af32-1ccdcdce3769"
VSBQ01000228.1	RepeatMasker	DNA/hAT	267104	267268	729	-	.	ID="DNA8-95_AP";Tend="164";Tstart="1";shortTE="F";uid="ae15bf79-f847-43ac-808b-0ec91280c04e"
VSBQ01000228.1	RepeatMasker	Retroposon?	36814	36931	628	-	.	ID="RND-6_FAMILY-6067";Tend="1733";Tstart="1631";shortTE="F";uid="e49e917b-3829-4fa8-873c-9835722f825e"
VSBQ01000228.1	RepeatMasker	Unknown	72732	72923	469	-	.	ID="RND-5_FAMILY-7805";Tend="1101";Tstart="910";shortTE="F";uid="5cd5d575-1a58-425e-95a0-41c2c6e2983b"
VSBQ01000228.1	RepeatMasker	DNA	310649	311128	2057	-	.	ID="DNA4-2_AP";Tend="509";Tstart="1";shortTE="F";uid="3ce27af6-7639-4b5a-830e-f71c5315461f"
VSBQ01000228.1	RepeatMasker	DNA/hAT	336565	336690	628	-	.	ID="RND-5_FAMILY-9152";Tend="1219";Tstart="1097";shortTE="F";uid="2f133b4d-f35f-4bb4-afd5-daf0b9942a17"
VSBQ01000228.1	RepeatMasker	DNA	50751	51164	1417	-	.	ID="DNAX-2_AP";Tend="437";Tstart="1";shortTE="F";uid="90fd2979-e378-470a-82c2-e2da0f12e19a"
VSBQ01000228.1	RepeatMasker	DNA	241697	241982	1009	-	.	ID="DNAX-2_AP";Tend="458";Tstart="151";shortTE="F";uid="28d98594-2485-4d77-89c1-d760b4aa0621"
VSBQ01000228.1	RepeatMasker	Unknown	378129	378474	2146	-	.	ID="RND-5_FAMILY-884";Tend="1385";Tstart="997";shortTE="F";uid="c99bc7c6-35f5-4e69-ad5e-d23ae867739e"
VSBQ01000228.1	RepeatMasker	DNA/hAT	416509	416740	1891	-	.	ID="RND-5_FAMILY-244";Tend="1760";Tstart="1280";shortTE="F";uid="2d3410b4-3982-4b1a-90c6-b58ad32a6e77"
VSBQ01000228.1	RepeatMasker	DNA/Ginger-1	92848	94049	8501	-	.	ID="RND-6_FAMILY-1155";Tend="2089";Tstart="808";shortTE="F";uid="9c38d2cd-1a9f-421d-aeb0-514d534ce969"
VSBQ01000228.1	RepeatMasker	Retroposon?	443398	443572	418	-	.	ID="RND-6_FAMILY-29584";Tend="1013";Tstart="832";shortTE="F";uid="e410ab09-e596-4427-b811-fd77529828a9"
VSBQ01000228.1	RepeatMasker	DNA	431907	432187	1083	-	.	ID="TTAA27_AP";Tend="289";Tstart="2";shortTE="F";uid="d77fe355-1904-426b-a4a7-97d17a024a17"
VSBQ01000228.1	RepeatMasker	RC/Helitron	440133	440880	6353	-	.	ID="RND-1_FAMILY-319";Tend="1580";Tstart="831";shortTE="F";uid="3560e100-5871-476d-9c8a-e83d5091e354"
VSBQ01000228.1	RepeatMasker	Unknown	464051	464699	4136	-	.	ID="RND-6_FAMILY-11782";Tend="1536";Tstart="924";shortTE="F";uid="c56063f9-641c-4901-a67c-b8e8d140bb59"
VSBQ01000228.1	RepeatMasker	Unknown	122811	122989	680	-	.	ID="RND-5_FAMILY-9180";TEgroup="ctg_228%7CRND-5_FAMILY-9180%7C1";Tend="785";Tstart="195";shortTE="T";uid="2a4e7072-2cb9-4368-8b96-48a38d3cbf5f"
VSBQ01000228.1	RepeatMasker	DNA	298958	299442	819	-	.	ID="ttaa18_ap";Tend="482";Tstart="1";shortTE="F";uid="4e6a6dc7-0c49-4029-85da-32e6ed55d447"
VSBQ01000228.1	RepeatMasker	DNA/Kolobok-E	177660	178374	4145	-	.	ID="RND-5_FAMILY-9815";Tend="2189";Tstart="1443";shortTE="F";uid="c2297b55-8ca9-4988-b473-4fde100f9425"
VSBQ01000228.1	RepeatMasker	LINE/CR1	25013	25445	1250	-	.	ID="RND-5_FAMILY-253";Tend="1126";Tstart="697";shortTE="F";uid="74295cc2-ca99-4758-b65d-bf33de361b15"
VSBQ01000228.1	RepeatMasker	DNA	377377	377904	2876	-	.	ID="TTAA14_AP";Tend="552";Tstart="1";shortTE="F";uid="dc21a3fd-fdf0-4f23-8a8e-9db0f4d4c333"
VSBQ01000228.1	RepeatMasker	DNA	210700	211071	639	-	.	ID="DNA4-2_AP";Tend="374";Tstart="2";shortTE="F";uid="f86e398c-1eee-4018-ad53-498711b6b8c6"
VSBQ01000228.1	RepeatMasker	DNA	309391	310028	1940	-	.	ID="DNA4-3_AP";Tend="637";Tstart="9";shortTE="F";uid="c3592f57-4b96-4d92-b641-07cacec9f683"
VSBQ01000228.1	RepeatMasker	LINE/CR1	23350	24131	902	-	.	ID="RND-1_FAMILY-280";TEgroup="ctg_228%7CRND-1_FAMILY-280%7C1";Tend="1627";Tstart="214";shortTE="F";uid="4a10426e-8632-4ba0-9f58-19857b7576be"
VSBQ01000228.1	RepeatMasker	DNA/hAT-Tip100	176139	176335	1096	-	.	ID="dna8-18_ap";Tend="201";Tstart="1";shortTE="F";uid="41268e26-aa8f-4817-b84b-f28423ee3df0"
VSBQ01000228.1	RepeatMasker	DNA	292756	293549	2492	-	.	ID="DNA4-2_AP";Tend="769";Tstart="2";shortTE="F";uid="e2e0ff4e-8491-48e0-befd-893a706aedc4"
VSBQ01000228.1	RepeatMasker	Unknown	446589	447131	2095	-	.	ID="RND-4_FAMILY-987";Tend="1156";Tstart="616";shortTE="F";uid="c1daa79a-0fc1-49e6-a7a7-9fc795512912"
VSBQ01000228.1	RepeatMasker	DNA	237149	237532	2063	-	.	ID="TTAA4B_AP";Tend="426";Tstart="1";shortTE="F";uid="211f1dc7-db31-4e74-875b-d28caffabc76"
VSBQ01000228.1	RepeatMasker	Unknown	98180	98425	866	-	.	ID="RND-5_FAMILY-3602";Tend="1755";Tstart="1502";shortTE="F";uid="81462b2c-8964-41e0-9453-89fe46c7c6b1"
VSBQ01000228.1	RepeatMasker	DNA/hAT-Tip100	418584	418750	735	-	.	ID="DNA8-6_AP";Tend="172";Tstart="1";shortTE="F";uid="a7a7d7e2-9c2e-4ab0-acf2-5f529e2d4eb4"
VSBQ01000228.1	RepeatMasker	Unknown	31485	31896	2857	-	.	ID="RND-6_FAMILY-54638";Tend="1301";Tstart="895";shortTE="F";uid="ef541a54-b991-4c61-864a-882f452c384e"
VSBQ01000228.1	RepeatMasker	Retroposon?	415660	415787	836	-	.	ID="RND-6_FAMILY-12621";Tend="1337";Tstart="1188";shortTE="F";uid="b9e48473-e4e1-4e45-b2fb-748ac3a18015"
VSBQ01000228.1	RepeatMasker	DNA/Kolobok-E	130840	131237	1548	-	.	ID="KOLOBOKE-2_AP";Tend="2073";Tstart="1120";shortTE="F";uid="5afd5a6a-5100-46e2-8744-a2e9ad0ada99"
VSBQ01000228.1	RepeatMasker	Unknown	124973	125155	933	-	.	ID="RND-5_FAMILY-884";Tend="1080";Tstart="907";shortTE="F";uid="de8d57b6-2e8c-4880-b569-48bdde4a6afe"
VSBQ01000228.1	RepeatMasker	DNA/hAT	337129	337298	472	-	.	ID="RND-5_FAMILY-9152";Tend="1075";Tstart="928";shortTE="F";uid="b3968ca9-f507-4c93-8199-7320980875b7"
VSBQ01000228.1	RepeatMasker	LINE/RTE-BovB	225441	225854	435	-	.	ID="RND-5_FAMILY-741";Tend="987";Tstart="583";shortTE="F";uid="5180bf2e-5e1e-4c0d-8692-9bf91077dcad"
VSBQ01000228.1	RepeatMasker	DNA/Ginger-1	112143	112344	817	-	.	ID="RND-6_FAMILY-1155";Tend="947";Tstart="779";shortTE="F";uid="e14e2c84-36e0-4cbf-b4e8-94f3d949fe3f"
VSBQ01000228.1	RepeatMasker	DNA/hAT-Tip100	15629	16684	1468	-	.	ID="hat-30_lmi";Tend="7713";Tstart="6851";shortTE="F";uid="d911e460-96b0-4e42-9cd3-7d48ce996fd7"
VSBQ01000228.1	RepeatMasker	DNA/hAT-Ac	160407	161111	2177	-	.	ID="RND-6_FAMILY-2344";TEgroup="ctg_228%7CRND-6_FAMILY-2344%7C1";Tend="1148";Tstart="696";shortTE="F";uid="ad02f9ee-e18b-4c61-9937-f4f82641fd6d"
VSBQ01000228.1	RepeatMasker	DNA/hAT-Tip100	415483	415660	1400	-	.	ID="DNA8-18_AP";Tend="820";Tstart="646";shortTE="F";uid="7f624576-b11b-4a60-9d36-a55ac74c3d2c"
VSBQ01000228.1	RepeatMasker	Unknown	8472	8734	1971	-	.	ID="RND-6_FAMILY-1124";Tend="1562";Tstart="1299";shortTE="F";uid="036c3eb9-5af9-4079-a8cd-6207c0fedea0"
VSBQ01000228.1	RepeatMasker	DNA/hAT	159508	159650	862	-	.	ID="DNA8-94_AP";Tend="419";Tstart="263";shortTE="F";uid="9b8fc515-1df5-4b96-af92-e85f5322bbb7"
VSBQ01000228.1	RepeatMasker	Unknown	250379	250588	426	-	.	ID="RND-6_FAMILY-1984";Tend="205";Tstart="28";shortTE="F";uid="b352b331-78d3-4bfc-9e9a-104000608c87"
VSBQ01000228.1	RepeatMasker	Retroposon?	35833	36523	477	-	.	ID="RND-6_FAMILY-1257";Tend="663";Tstart="64";shortTE="F";uid="0bb104ad-2779-4f0f-b1e5-b985bec3cf18"
VSBQ01000228.1	RepeatMasker	DNA/Ginger-1	159668	160168	3323	-	.	ID="rnd-6_family-1155";Tend="1270";Tstart="801";shortTE="F";uid="d0fa72be-55fb-4bbe-b318-1705ec304e04"
VSBQ01000228.1	RepeatMasker	Retroposon?	312523	312803	473	-	.	ID="RND-6_FAMILY-7125";Tend="427";Tstart="174";shortTE="F";uid="0ad160c8-373e-4698-a966-5566e6391c2d"
VSBQ01000228.1	RepeatMasker	Retroposon?	422413	422522	1169	-	.	ID="RND-6_FAMILY-2019";Tend="1616";Tstart="880";shortTE="F";uid="1c80195e-5ac0-4ae7-b8ee-f9d63256c54f"
VSBQ01000228.1	RepeatMasker	Unknown	118910	119268	2353	-	.	ID="RND-1_FAMILY-13";Tend="1243";Tstart="897";shortTE="F";uid="db6dbec6-e9b8-4a89-aca3-a2645996b0ff"
VSBQ01000228.1	RepeatMasker	DNA/Kolobok-E	115224	115610	1363	-	.	ID="RND-1_FAMILY-212";Tend="1324";Tstart="910";shortTE="F";uid="43e2d9ca-0310-4b45-ac39-17ccc4fd9acb"
VSBQ01000228.1	RepeatMasker	Retroposon?	32767	33197	2773	-	.	ID="RND-6_FAMILY-12621";Tend="1482";Tstart="977";shortTE="F";uid="30743edc-a893-4b16-bffe-06f2f0aa39df"
VSBQ01000228.1	RepeatMasker	RC/Helitron	472524	472662	1057	-	.	ID="RND-1_FAMILY-67";Tend="1094";Tstart="954";shortTE="F";uid="3195aab1-9056-48c4-9fb6-5d205c2c2b85"
VSBQ01000228.1	RepeatMasker	DNA/Kolobok-E	141764	142020	882	-	.	ID="KOLOBOKE-2_AP";Tend="1364";Tstart="1119";shortTE="F";uid="ecdf0af9-d8da-4e3f-b2be-6878dbd51a6a"
VSBQ01000228.1	RepeatMasker	DNA/Kolobok-E	341939	342462	2140	-	.	ID="KOLOBOKE-3_AP";Tend="2179";Tstart="1626";shortTE="F";uid="c9a8baf9-7e2f-41fe-8422-de2157f54180"
VSBQ01000228.1	RepeatMasker	DNA	112419	112770	1552	-	.	ID="TTAAC_AP";Tend="362";Tstart="6";shortTE="F";uid="6be254f1-cb1a-4b8c-911e-978ad9326591"
VSBQ01000228.1	RepeatMasker	DNA/MULE-MuDR	443581	444232	5365	-	.	ID="RND-6_FAMILY-9052";Tend="669";Tstart="25";shortTE="F";uid="62596dd9-3d67-4804-807f-899845389bcb"
VSBQ01000228.1	RepeatMasker	Retroposon?	149784	150231	2137	-	.	ID="RND-6_FAMILY-2019";Tend="1592";Tstart="1138";shortTE="F";uid="67311a79-090e-4296-ba78-6ad27c067790"
VSBQ01000228.1	RepeatMasker	DNA/hAT-hAT19	40451	40662	1678	-	.	ID="RND-1_FAMILY-333";Tend="1434";Tstart="1223";shortTE="F";uid="e358d626-5e80-4634-b8f2-e6d31adaa919"
VSBQ01000228.1	RepeatMasker	DNA/Kolobok-E	125155	125355	1012	-	.	ID="KOLOBOKE-3_AP";Tend="2066";Tstart="1856";shortTE="F";uid="cae900e9-4728-4d23-97ac-2fdc58de4893"
VSBQ01000228.1	RepeatMasker	DNA/Ginger	152983	153180	731	-	.	ID="RND-1_FAMILY-259";Tend="2018";Tstart="1833";shortTE="F";uid="d7a42884-e72f-4855-b035-73afe23b9b3a"
VSBQ01000228.1	RepeatMasker	Unknown	29047	29243	1429	-	.	ID="RND-6_FAMILY-1224";Tend="934";Tstart="738";shortTE="F";uid="30cd935c-3cb2-4671-81d3-d9cab02825ad"
VSBQ01000228.1	RepeatMasker	Retroposon?	140825	141014	929	-	.	ID="RND-6_FAMILY-5081";Tend="1903";Tstart="1721";shortTE="F";uid="5d30c091-0366-44f2-953c-58cb2fa10ed5"
VSBQ01000228.1	RepeatMasker	Unknown	300213	300521	1976	-	.	ID="RND-1_FAMILY-189";Tend="1435";Tstart="1127";shortTE="F";uid="e82d4f42-9559-4eba-b331-d6a31a5f73de"
VSBQ01000228.1	RepeatMasker	DNA/Kolobok-T2	265392	265746	1128	-	.	ID="KOLOBOK-2_AP";Tend="362";Tstart="1";shortTE="F";uid="382f80a3-d140-4d35-bf3b-d6dc2116fd03"
VSBQ01000228.1	RepeatMasker	DNA	343091	343378	999	-	.	ID="dna3-4_ap";TEgroup="ctg_228%7Cdna3-4_ap%7C1";Tend="127";Tstart="1";shortTE="F";uid="6e743727-7b0c-4fb1-afc3-c6ce7e92288e"
VSBQ01000228.1	RepeatMasker	RC/Helitron	471942	472111	846	-	.	ID="RND-6_FAMILY-3117";Tend="1847";Tstart="1672";shortTE="F";uid="a94309f4-83ff-45df-9c93-94dcedb8d584"
VSBQ01000228.1	RepeatMasker	DNA/TcMar-Tc1	177235	177610	567	-	.	ID="MARINER2_DM";Tend="432";Tstart="60";shortTE="F";uid="82ba8898-9a1c-4bf0-b446-6ec89cd06b6c"
VSBQ01000228.1	RepeatMasker	DNA/MULE-MuDR	58031	58783	493	-	.	ID="RND-6_FAMILY-6453";TEgroup="ctg_228%7CRND-6_FAMILY-6453%7C1";Tend="1783";Tstart="1313";shortTE="T";uid="d809cf41-47ec-48bb-b0a1-98469d9c6845"
VSBQ01000228.1	RepeatMasker	Unknown	413991	414236	775	-	.	ID="RND-6_FAMILY-14578";Tend="1000";Tstart="755";shortTE="F";uid="dce83219-691f-48e1-8348-36270b8e7a10"
VSBQ01000228.1	RepeatMasker	Retroposon?	153690	154247	1380	-	.	ID="SINE2-1_AP";Tend="1459";Tstart="924";shortTE="F";uid="b25b2f86-1dd5-47bc-a177-f710c64e201a"
VSBQ01000228.1	RepeatMasker	Unknown	140144	140835	3000	-	.	ID="RND-5_FAMILY-383";Tend="1345";Tstart="648";shortTE="F";uid="3e1d1bea-303d-42d3-a88e-37bfad0e5f3f"
VSBQ01000228.1	RepeatMasker	DNA/TcMar-Tc1	349640	349768	400	-	.	ID="MARINER-62_HSAL";Tend="465";Tstart="336";shortTE="F";uid="288eeaf3-d1ac-4917-a7a8-1eca67f17424"
VSBQ01000228.1	RepeatMasker	DNA/hAT-hAT19	74682	74922	634	-	.	ID="DNA8-52B_AP";Tend="1100";Tstart="862";shortTE="F";uid="08dc684b-ca81-4c01-a8ee-8625c2ed4ac0"
VSBQ01000228.1	RepeatMasker	Unknown	141408	141509	579	-	.	ID="RND-6_FAMILY-26951";Tend="1104";Tstart="993";shortTE="F";uid="82898868-f6a7-440b-b91b-16b953c5f4e5"
VSBQ01000228.1	RepeatMasker	DNA/Ginger-1	123952	124995	7382	-	.	ID="RND-6_FAMILY-1155";Tend="1834";Tstart="795";shortTE="F";uid="123c66d8-338f-449d-9fdd-3da4a806bd82"
VSBQ01000228.1	RepeatMasker	DNA/Maverick	29282	29513	1033	-	.	ID="RND-6_FAMILY-379";Tend="263";Tstart="32";shortTE="F";uid="c62bfc27-f626-4225-ba1c-1b6c1339d452"
VSBQ01000228.1	RepeatMasker	DNA/Maverick	19351	19542	490	-	.	ID="polinton-3_lmi";Tend="2279";Tstart="2168";shortTE="F";uid="ee505584-061b-4350-9ecd-10c42e3f70f3"
VSBQ01000228.1	RepeatMasker	DNA/hAT-Ac	398539	398728	1097	-	.	ID="RND-6_FAMILY-15609";Tend="1259";Tstart="1064";shortTE="F";uid="6a99244d-4451-4dc4-a736-bf60ff5db9a3"
VSBQ01000228.1	RepeatMasker	DNA/hAT-hAT19	315093	315551	3135	-	.	ID="DNA8-71_AP";Tend="473";Tstart="1";shortTE="F";uid="01ee4cdf-e82e-4087-b3a0-399097989343"
VSBQ01000228.1	RepeatMasker	Unknown	80660	80975	1020	-	.	ID="RND-5_FAMILY-2722";Tend="742";Tstart="431";shortTE="F";uid="b2c8d029-0a5c-4fc4-878d-53cb08a4904e"
VSBQ01000228.1	RepeatMasker	Retroposon?	215939	216601	762	-	.	ID="SINE2-1_AP";Tend="1699";Tstart="1042";shortTE="F";uid="fa4c0297-96a1-42c6-ad27-e56056ae930e"
VSBQ01000228.1	RepeatMasker	Retroposon?	125328	125534	999	-	.	ID="SINE2-1_AP";Tend="1227";Tstart="1035";shortTE="F";uid="b5f34927-ccc4-4ccf-ada1-df47f2e5fbb3"
VSBQ01000228.1	RepeatMasker	Retroposon?	37531	37763	918	-	.	ID="RND-6_FAMILY-5571";Tend="1562";Tstart="564";shortTE="F";uid="50ee50b2-6b91-4c3d-80a5-45e90ecd09f6"
VSBQ01000228.1	RepeatMasker	Retroposon?	367364	367542	823	-	.	ID="RND-4_FAMILY-1269";Tend="1417";Tstart="106";shortTE="F";uid="b5d2758c-a5c8-48ac-9bca-b52deac1a475"
VSBQ01000228.1	RepeatMasker	DNA/hAT-Tip100	416731	416849	827	-	.	ID="dna8-18_ap";Tend="123";Tstart="1";shortTE="F";uid="55e96680-f4eb-43b7-8236-987ff9d6a7ff"
VSBQ01000228.1	RepeatMasker	DNA/hAT-hAT19	347171	347495	778	-	.	ID="RND-6_FAMILY-2761";Tend="614";Tstart="313";shortTE="F";uid="ee4c74f8-6ae2-40ba-b235-734c8d301d83"
VSBQ01000228.1	RepeatMasker	DNA/Ginger	262431	262533	476	-	.	ID="RND-1_FAMILY-259";Tend="1884";Tstart="1786";shortTE="F";uid="4dd1b090-f924-4f4e-a930-ee24ea31814c"
VSBQ01000228.1	RepeatMasker	RC/Helitron	459469	459933	2128	-	.	ID="RND-6_FAMILY-1227";Tend="1646";Tstart="1204";shortTE="F";uid="b982f750-451e-4a4b-a213-abe9da6bfc30"
VSBQ01000228.1	RepeatMasker	DNA	103627	104506	3017	-	.	ID="DNA4-1_AP";TEgroup="ctg_228%7CDNA4-1_AP%7C1";Tend="823";Tstart="1";shortTE="F";uid="58fded79-2c2a-4cbe-a685-23c9aac84e59"
VSBQ01000228.1	RepeatMasker	DNA/Kolobok-E	449448	450162	3115	-	.	ID="RND-6_FAMILY-30263";Tend="1588";Tstart="877";shortTE="F";uid="9c030fdf-ee20-4bce-bff3-f36669c6ccb1"
VSBQ01000228.1	RepeatMasker	RC/Helitron	146715	147250	1933	-	.	ID="RND-6_FAMILY-18280";Tend="1395";Tstart="914";shortTE="F";uid="eea0dadf-5a59-4a8d-bc26-cc0f88c63d91"
VSBQ01000228.1	RepeatMasker	LTR/Gypsy	331466	331593	546	-	.	ID="RND-1_FAMILY-225";Tend="1241";Tstart="1109";shortTE="F";uid="fbcbea54-54e0-4bb9-8cd3-71dba194475c"
VSBQ01000228.1	RepeatMasker	Unknown	267598	268581	7053	-	.	ID="RND-5_FAMILY-3287";Tend="1629";Tstart="584";shortTE="F";uid="494453ec-a378-4073-9b7a-69190e7fd409"
VSBQ01000228.1	RepeatMasker	Retroposon?	70170	71171	3374	-	.	ID="SINE2-1_AP";Tend="1422";Tstart="315";shortTE="F";uid="d9f2b388-ded1-4d12-99f4-2becfb7b9ddb"
VSBQ01000228.1	RepeatMasker	DNA/hAT-Charlie	334380	334735	2181	-	.	ID="dna8-33_ap";Tend="328";Tstart="1";shortTE="F";uid="93757532-b41d-4d12-8f31-56fd464e5124"
VSBQ01000228.1	RepeatMasker	Unknown	95016	95466	2644	-	.	ID="RND-5_FAMILY-7238";Tend="1345";Tstart="896";shortTE="F";uid="2b2b496e-3732-4ebd-b001-6073e708ab96"
VSBQ01000228.1	RepeatMasker	DNA/Ginger-1	37764	38089	2391	-	.	ID="RND-6_FAMILY-1155";Tend="1633";Tstart="1309";shortTE="F";uid="5af9c5c8-5b92-4308-a729-a016211b8124"
VSBQ01000228.1	RepeatMasker	Retroposon?	129169	129689	3220	-	.	ID="RND-6_FAMILY-12621";Tend="1482";Tstart="953";shortTE="F";uid="023d80ee-25ef-4021-8349-261e8cb08020"
VSBQ01000228.1	RepeatMasker	DNA/hAT-Charlie	30186	30447	1292	-	.	ID="HAT-N19_AP";Tend="233";Tstart="1";shortTE="F";uid="70fcceb7-767a-4a96-8d87-fc804462ebc9"
VSBQ01000228.1	RepeatMasker	DNA/hAT-Ac	163257	163974	4690	-	.	ID="RND-6_FAMILY-11074";Tend="1529";Tstart="896";shortTE="F";uid="2fd5a9f3-5863-4f29-82b2-4cec78300571"
VSBQ01000228.1	RepeatMasker	DNA	57885	58046	471	-	.	ID="TTAA14_AP";Tend="195";Tstart="37";shortTE="F";uid="2914aca2-0b77-4b78-af9a-9225977c4330"
VSBQ01000228.1	RepeatMasker	DNA/Ginger	169920	171194	6315	-	.	ID="RND-6_FAMILY-7106";Tend="1983";Tstart="673";shortTE="F";uid="978357c3-5408-49bb-bdca-d6dc3e6c2815"
VSBQ01000228.1	RepeatMasker	DNA/hAT-Tip100	149614	149783	1066	-	.	ID="DNA8-19_AP";Tend="167";Tstart="1";shortTE="F";uid="4cf5a061-0804-476c-afa5-438f27139d8b"
VSBQ01000228.1	RepeatMasker	DNA/Ginger	341765	341948	771	-	.	ID="RND-6_FAMILY-7106";Tend="944";Tstart="753";shortTE="F";uid="271bc227-9145-41d5-a783-84685ffeeee8"
VSBQ01000228.1	RepeatMasker	Unknown	373700	374752	5602	-	.	ID="RND-6_FAMILY-4255";Tend="1895";Tstart="821";shortTE="F";uid="81f1b36d-7a1f-463d-9858-d95e38633984"
VSBQ01000228.1	RepeatMasker	DNA	159280	159507	1241	-	.	ID="RND-6_FAMILY-811";Tend="1080";Tstart="874";shortTE="F";uid="b3f1e19d-9fcb-4711-873d-1070d38f23d6"
VSBQ01000228.1	RepeatMasker	Unknown	32143	32346	560	-	.	ID="RND-6_FAMILY-11391";Tend="1038";Tstart="838";shortTE="F";uid="240d1670-1060-422d-ab93-b66a1e69c2a5"
VSBQ01002280.1	RepeatMasker	Unknown	123	2495	10657	+	.	ID="RND-1_FAMILY-1";Tend="2593";Tstart="229";shortTE="F";uid="89a137b9-c245-4dd1-ad2c-18548dd81069"
VSBQ01002280.1	RepeatMasker	Unknown	1	305	662	-	.	ID="RND-1_FAMILY-0";Tend="1293";Tstart="1053";shortTE="F";uid="152cfe08-da9c-4a7e-8d76-8e7a9a3da71b"
VSBQ01022801.1	RepeatMasker	DNA	1	553	5043	+	.	ID="RND-6_FAMILY-1816";Tend="562";Tstart="10";shortTE="F";uid="432dc753-8527-4282-bba6-4e23626e0f7d"
VSBQ01022802.1	RepeatMasker	Retroposon?	14	549	2903	-	.	ID="RND-6_FAMILY-6067";Tend="1540";Tstart="1020";shortTE="F";uid="8568e849-cd9c-450f-af1e-73e326db136e"
VSBQ01022803.1	RepeatMasker	Unknown	1	558	4849	+	.	ID="RND-1_FAMILY-193";Tend="582";Tstart="28";shortTE="F";uid="cdcbb5fd-286d-4222-9409-3cf838371f8a"
VSBQ01022804.1	RepeatMasker	Retroposon?	1	557	3447	-	.	ID="RND-6_FAMILY-7125";Tend="804";Tstart="303";shortTE="F";uid="736a0cf4-e190-40de-ae99-7f34a01b6bfd"
VSBQ01022805.1	RepeatMasker	Unknown	1	558	4100	-	.	ID="RND-4_FAMILY-2790";Tend="829";Tstart="257";shortTE="F";uid="05772978-9dd3-44ce-8545-8cdb2227fc9c"
VSBQ01022806.1	RepeatMasker	Unknown	1	332	1797	-	.	ID="RND-1_FAMILY-94";Tend="723";Tstart="400";shortTE="F";uid="d15835c5-d0e1-47ce-83d3-f0a43e6d3f17"
VSBQ01022808.1	RepeatMasker	Unknown	347	558	1429	+	.	ID="RND-5_FAMILY-6189";Tend="1454";Tstart="1239";shortTE="F";uid="782dffbf-f619-477d-bdb7-98aca011121f"
VSBQ01022809.1	RepeatMasker	Unknown	1	558	4327	+	.	ID="RND-3_FAMILY-95";Tend="2479";Tstart="1921";shortTE="F";uid="df2cf369-1249-42bf-9fd4-5141c00ee596"
VSBQ01002281.1	RepeatMasker	DNA/Ginger-1	887	1093	628	+	.	ID="GINGER1-1_AP";Tend="5192";Tstart="4987";shortTE="F";uid="2c0344a9-240b-46b5-984c-63f67098fa26"
VSBQ01002281.1	RepeatMasker	DNA/Ginger-1	1422	2370	5333	+	.	ID="RND-6_FAMILY-1155";Tend="1863";Tstart="888";shortTE="F";uid="149ce839-d073-4e01-94a7-5d2599f29a66"
VSBQ01002281.1	RepeatMasker	DNA/hAT-hAT19	775	947	1104	+	.	ID="DNA8-71_AP";Tend="375";Tstart="203";shortTE="F";uid="5b7a33a0-b109-4649-a8cd-a98ae0c618ac"
VSBQ01002281.1	RepeatMasker	Unknown	1	273	1120	-	.	ID="RND-4_FAMILY-1463";Tend="297";Tstart="43";shortTE="F";uid="0626bc50-b74e-4442-88ab-b269bc86d32b"
VSBQ01002281.1	RepeatMasker	Retroposon?	1154	2350	1007	-	.	ID="SINE2-2_AP";Tend="1628";Tstart="419";shortTE="F";uid="ba051163-2616-4d19-9324-a7c9e8083d57"
VSBQ01022810.1	RepeatMasker	Unknown	1	549	1176	-	.	ID="RND-1_FAMILY-146";Tend="1357";Tstart="797";shortTE="F";uid="9c0e3240-56eb-45d2-bced-0cda9b3418f1"
VSBQ01022811.1	RepeatMasker	DNA	1	558	4296	+	.	ID="RND-1_FAMILY-84";Tend="2208";Tstart="1642";shortTE="F";uid="b77b9a3e-85cd-4c3a-9fd6-fb0eb0a7029b"
VSBQ01022812.1	RepeatMasker	Unknown	1	121	795	+	.	ID="RND-1_FAMILY-35";Tend="1121";Tstart="976";shortTE="F";uid="feb19b26-32ae-468d-a0fd-389cb576e462"
VSBQ01022812.1	RepeatMasker	Unknown	276	558	2229	+	.	ID="RND-5_FAMILY-6463";Tend="284";Tstart="1";shortTE="F";uid="b8832e88-7ff4-40e8-84d9-52f3376a52cf"
VSBQ01022812.1	RepeatMasker	DNA/MULE-NOF	107	275	1621	-	.	ID="RND-6_FAMILY-8630";Tend="1533";Tstart="1082";shortTE="F";uid="df6cf579-de78-4ac9-a36b-2e5d23e9b8a7"
VSBQ01022814.1	RepeatMasker	Unknown	1	553	4824	-	.	ID="RND-1_FAMILY-22";Tend="686";Tstart="134";shortTE="F";uid="3d8f270c-875c-4848-a4fd-5f60caea346e"
VSBQ01022815.1	RepeatMasker	Unknown	1	558	4143	+	.	ID="RND-4_FAMILY-197";Tend="1161";Tstart="606";shortTE="F";uid="9adc2ec2-ecfc-4826-91d8-6178fef87eef"
VSBQ01022816.1	RepeatMasker	DNA/MULE-NOF	436	558	623	+	.	ID="RND-6_FAMILY-2198";Tend="275";Tstart="168";shortTE="F";uid="06846515-5ab9-4e72-a44c-b4c64d97c090"
VSBQ01022816.1	RepeatMasker	Retroposon?	1	317	2074	+	.	ID="RND-6_FAMILY-287";Tend="1338";Tstart="1020";shortTE="F";uid="60109ff3-d477-4669-ad8c-fd91bf5b820b"
VSBQ01022816.1	RepeatMasker	DNA/MULE-NOF	428	538	750	-	.	ID="RND-6_FAMILY-3163";Tend="1535";Tstart="1431";shortTE="F";uid="59dba374-2fae-4894-a35c-e626d866db89"
VSBQ01022817.1	RepeatMasker	Unknown	1	558	2624	-	.	ID="RND-5_FAMILY-2509";Tend="1546";Tstart="908";shortTE="F";uid="fe69d10c-76b9-48f1-8da5-477f78024618"
VSBQ01022818.1	RepeatMasker	DNA	203	441	1521	+	.	ID="TTAA6_AP";Tend="348";Tstart="99";shortTE="F";uid="668d37e1-06e2-4573-b625-d8724b88e5aa"
VSBQ01022818.1	RepeatMasker	Unknown	1	192	1624	+	.	ID="RND-6_FAMILY-6609";Tend="578";Tstart="387";shortTE="F";uid="07a14a93-fc79-4ed7-b1e7-f250e62d7d11"
VSBQ01022819.1	RepeatMasker	DNA	23	558	2795	+	.	ID="rnd-5_family-2252";Tend="1088";Tstart="163";shortTE="F";uid="8c452282-fe43-4a1a-9076-9ddf5fa4ee3f"
VSBQ01022819.1	RepeatMasker	DNA	1	129	481	-	.	ID="RND-5_FAMILY-2252";Tend="333";Tstart="205";shortTE="F";uid="caba286c-c492-4c64-a796-7da75ea1f273"
VSBQ01002282.1	RepeatMasker	DNA/hAT?	26	551	1158	+	.	ID="rnd-6_family-707";Tend="901";Tstart="196";shortTE="F";uid="c12768dd-2a18-46b1-98ed-c14743e03c33"
VSBQ01002282.1	RepeatMasker	Unknown	1383	2122	5077	+	.	ID="RND-6_FAMILY-1361";Tend="994";Tstart="234";shortTE="F";uid="f58e60ee-0ac9-4fb4-86d8-4f03da812adf"
VSBQ01002282.1	RepeatMasker	DNA/TcMar-m44	692	945	1497	-	.	ID="MARINERN-1B_AP";Tend="244";Tstart="2";shortTE="F";uid="f0e15f50-c867-4f40-a45f-900cebbef285"
VSBQ01002282.1	RepeatMasker	DNA	1168	1380	1706	-	.	ID="RND-6_FAMILY-5099";Tend="521";Tstart="308";shortTE="F";uid="be5c30e5-eb38-4b78-9e0b-fb3085ea1342"
VSBQ01022820.1	RepeatMasker	DNA	96	444	1323	+	.	ID="TTAA3B_AP";Tend="436";Tstart="8";shortTE="F";uid="a5074f33-8387-47db-9d2c-6b3d6738f915"
VSBQ01022821.1	RepeatMasker	DNA	7	135	632	-	.	ID="RND-5_FAMILY-1844";Tend="1391";Tstart="1262";shortTE="F";uid="0b5c0d73-18c5-4f65-ae87-a3551c8bd7db"
VSBQ01022822.1	RepeatMasker	DNA/Maverick	324	553	532	+	.	ID="polinton-1_lmi";Tend="1537";Tstart="1286";shortTE="F";uid="c1b04690-fb1a-46db-8025-fcb459b6f7aa"
VSBQ01022822.1	RepeatMasker	DNA/Maverick	1	323	2604	-	.	ID="RND-6_FAMILY-29052";Tend="318";Tstart="1";shortTE="F";uid="5c7fa6bd-972e-4ba2-b2bb-5ae6b223bab2"
VSBQ01022823.1	RepeatMasker	Unknown	1	312	2040	+	.	ID="RND-6_FAMILY-7101";Tend="1081";Tstart="802";shortTE="F";uid="8e0f3f8e-4e09-4c8e-ac7b-1c0cd3ca784e"
VSBQ01022825.1	RepeatMasker	DNA	63	558	3190	+	.	ID="RND-1_FAMILY-84";Tend="1387";Tstart="898";shortTE="F";uid="4d17a565-f86f-46a7-8840-edffb3412c56"
VSBQ01022826.1	RepeatMasker	Unknown	1	552	4660	-	.	ID="RND-1_FAMILY-374";Tend="552";Tstart="1";shortTE="F";uid="daf311a6-b0fc-4b44-b3a5-732cb817cfb2"
VSBQ01022828.1	RepeatMasker	Unknown	1	375	1636	-	.	ID="RND-5_FAMILY-5954";Tend="1096";Tstart="793";shortTE="F";uid="1874eebd-7c49-4d6c-956c-1726f29c9890"
VSBQ01022829.1	RepeatMasker	Unknown	15	554	848	-	.	ID="RND-5_FAMILY-2809";Tend="2168";Tstart="1381";shortTE="F";uid="ee1e5f95-5223-45f1-bd7a-171ff9683aa4"
```
