## Supplementary material for "Transposon accumulation at xenobiotic gene family loci: a comparative genomic analysis in aphids": Sup_File_S2: sitobionAvenae.filteredRepeats.gff (part 14 of 36)

```
VSBQ01002283.1	RepeatMasker	Unknown	1	2489	16771	+	.	ID="RND-3_FAMILY-95";Tend="2858";Tstart="327";shortTE="F";uid="916d4501-4005-468a-9527-060e158ecb17"
VSBQ01022830.1	RepeatMasker	Unknown	61	278	546	-	.	ID="RND-6_FAMILY-28608";Tend="426";Tstart="233";shortTE="F";uid="47211c59-fd38-47a3-a780-ffe710de3fbb"
VSBQ01022830.1	RepeatMasker	DNA/Maverick	445	557	499	-	.	ID="RND-6_FAMILY-1769";Tend="2215";Tstart="2103";shortTE="F";uid="d2d67fc1-af65-4074-ac24-67bb2a912697"
VSBQ01022832.1	RepeatMasker	DNA/Maverick	387	552	769	-	.	ID="RND-6_FAMILY-379";Tend="1212";Tstart="1080";shortTE="F";uid="5acfd085-c750-4370-87fc-b8df0abe992f"
VSBQ01022834.1	RepeatMasker	Unknown	267	441	1492	+	.	ID="RND-6_FAMILY-26779";Tend="174";Tstart="1";shortTE="F";uid="b5c84a81-e9d5-4734-b9c5-2a2e1c6705e8"
VSBQ01022837.1	RepeatMasker	Unknown	3	489	2481	-	.	ID="RND-1_FAMILY-81";Tend="739";Tstart="244";shortTE="F";uid="72aec424-ff50-4e33-98e9-25f522d3e954"
VSBQ01022839.1	RepeatMasker	Unknown	1	558	3978	-	.	ID="RND-4_FAMILY-197";Tend="1156";Tstart="553";shortTE="F";uid="63c44e29-4d8e-4fca-b8f9-af386191ed35"
VSBQ01002284.1	RepeatMasker	LINE/CR1	716	2489	2375	+	.	ID="RND-5_FAMILY-1315";TEgroup="ctg_2284%7CRND-5_FAMILY-1315%7C1";Tend="1614";Tstart="1";shortTE="F";uid="72afc817-0a0b-4f5f-850a-5e405b79d08b"
VSBQ01002284.1	RepeatMasker	RC/Helitron	48	284	1733	+	.	ID="RND-6_FAMILY-6102";Tend="1415";Tstart="1178";shortTE="F";uid="bda081b8-4ddf-4d53-98d2-055f4525bd15"
VSBQ01022842.1	RepeatMasker	DNA/Ginger-1	2	557	3702	-	.	ID="RND-6_FAMILY-1155";Tend="2017";Tstart="1460";shortTE="F";uid="043ce53c-14e5-4844-9612-ad54306042ff"
VSBQ01022843.1	RepeatMasker	Unknown	2	405	2585	-	.	ID="RND-6_FAMILY-1597";Tend="1270";Tstart="859";shortTE="F";uid="b2bef53d-2103-4d0e-a10b-2454ef3bc4ce"
VSBQ01022844.1	RepeatMasker	Unknown	1	557	3581	+	.	ID="RND-4_FAMILY-197";Tend="1043";Tstart="487";shortTE="F";uid="7fe7d1a7-79b8-4a89-8397-b4ccf3f2ee55"
VSBQ01022846.1	RepeatMasker	Unknown	1	557	4263	-	.	ID="RND-5_FAMILY-1757";Tend="642";Tstart="112";shortTE="F";uid="1fbbd7a4-4a9a-4f65-a7ce-8a4bb3d49fb8"
VSBQ01022849.1	RepeatMasker	DNA/hAT-Tip100	1	203	1431	-	.	ID="DNA8-12_AP";Tend="208";Tstart="2";shortTE="F";uid="26944480-38e9-415d-9b7e-1746afaa56cc"
VSBQ01002285.1	RepeatMasker	Retroposon?	1605	2366	1827	+	.	ID="SINE2-1_AP";Tend="1770";Tstart="981";shortTE="F";uid="37d172ef-2eb6-4483-8237-cc069024fb3c"
VSBQ01002285.1	RepeatMasker	DNA/hAT-Charlie	93	197	498	-	.	ID="HAT-N14_RPR";Tend="84";Tstart="1";shortTE="F";uid="1eaca43b-4591-4dac-bf22-60b64728ffad"
VSBQ01002285.1	RepeatMasker	Retroposon?	1540	2029	2323	-	.	ID="RND-6_FAMILY-1257";Tend="459";Tstart="26";shortTE="F";uid="12b37ae6-dc04-48dd-a208-468eedea5036"
VSBQ01022850.1	RepeatMasker	Unknown	105	490	444	-	.	ID="RND-6_FAMILY-20601";Tend="1308";Tstart="923";shortTE="F";uid="8a720f0d-40a4-4b58-9b1c-92b5d04805d4"
VSBQ01022851.1	RepeatMasker	Unknown	1	557	4096	+	.	ID="RND-4_FAMILY-197";Tend="1081";Tstart="524";shortTE="F";uid="c56d7455-3f8a-4bfd-96f8-3ebd5cfed103"
VSBQ01022852.1	RepeatMasker	Unknown	359	557	1636	-	.	ID="RND-5_FAMILY-1757";Tend="598";Tstart="402";shortTE="F";uid="c2c6f9d8-e48f-4509-9213-5d0281f52dd9"
VSBQ01022853.1	RepeatMasker	DNA/Kolobok-E	1	557	4617	-	.	ID="RND-1_FAMILY-105";Tend="972";Tstart="407";shortTE="F";uid="a414ae45-af70-4a3a-b2d7-4e2a0887e81a"
VSBQ01022855.1	RepeatMasker	DNA/hAT-hAT19	301	497	633	+	.	ID="DNA8-52B_AP";Tend="1097";Tstart="900";shortTE="F";uid="a2323043-ee81-4b19-a0d7-62a1c54cfd00"
VSBQ01022855.1	RepeatMasker	DNA/Ginger	13	202	964	-	.	ID="RND-1_FAMILY-259";Tend="747";Tstart="546";shortTE="F";uid="4ff60be8-457d-457e-a4fc-faa78ff0b7c2"
VSBQ01022856.1	RepeatMasker	DNA	1	557	4459	-	.	ID="RND-1_FAMILY-171";Tend="1040";Tstart="472";shortTE="F";uid="31875f4b-8397-4977-9f00-e9cad971f0c7"
VSBQ01022857.1	RepeatMasker	Unknown	1	557	2837	+	.	ID="RND-1_FAMILY-357";Tend="1706";Tstart="1158";shortTE="F";uid="74dc59e7-62d0-4f86-918f-4864d5eca3f0"
VSBQ01022859.1	RepeatMasker	DNA/Kolobok-E	150	557	2351	+	.	ID="RND-1_FAMILY-195";Tend="2097";Tstart="1629";shortTE="F";uid="69c93152-a5b1-48af-90f8-0396c3e266fd"
VSBQ01002286.1	RepeatMasker	LINE/I-Jockey	608	1595	565	+	.	ID="VINGI-47_LMI";Tend="2512";Tstart="2259";shortTE="F";uid="80ff8bf7-3eeb-4e9c-a232-416b2dd2cb9a"
VSBQ01022861.1	RepeatMasker	Unknown	1	557	4872	+	.	ID="RND-1_FAMILY-22";Tend="644";Tstart="88";shortTE="F";uid="79b485c3-42b0-4c3f-b5ae-4bd934b6de58"
VSBQ01022862.1	RepeatMasker	DNA/Kolobok-E	1	557	4092	+	.	ID="RND-1_FAMILY-116";Tend="564";Tstart="27";shortTE="F";uid="fdf954df-f87f-4fd0-bb74-fa58bafd9daf"
VSBQ01022863.1	RepeatMasker	Unknown	1	557	4762	-	.	ID="RND-5_FAMILY-729";Tend="771";Tstart="221";shortTE="F";uid="c482f2e0-7bbe-4054-bb03-e97a715f8ce2"
VSBQ01022865.1	RepeatMasker	LINE/CR1	1	117	956	-	.	ID="RND-5_FAMILY-153";Tend="214";Tstart="100";shortTE="F";uid="048edfc8-2b03-4e3e-9d7e-bf7e53b42fc7"
VSBQ01022866.1	RepeatMasker	Unknown	1	556	3917	+	.	ID="RND-6_FAMILY-9660";Tend="1000";Tstart="455";shortTE="F";uid="c93ac2dd-7dd9-4ce3-99fe-8ebca4f4c639"
VSBQ01022867.1	RepeatMasker	Unknown	6	556	3817	-	.	ID="RND-4_FAMILY-197";Tend="711";Tstart="164";shortTE="F";uid="8be69c6d-7c89-4e8a-b96d-8c236e799ee2"
VSBQ01022869.1	RepeatMasker	Unknown	1	557	4771	-	.	ID="RND-6_FAMILY-8465";Tend="1316";Tstart="761";shortTE="F";uid="cb473436-2ed1-429a-97ac-1abab89035fd"
VSBQ01002287.1	RepeatMasker	Retroposon?	517	752	447	+	.	ID="RND-5_FAMILY-3556";Tend="1551";Tstart="1299";shortTE="F";uid="8baffbbf-8429-4123-ac31-449019feba18"
VSBQ01002287.1	RepeatMasker	LTR/Gypsy	2234	2488	1779	+	.	ID="RND-6_FAMILY-2133";Tend="239";Tstart="1";shortTE="F";uid="8a8c074c-cbd8-4480-bab3-c8c99e6943b8"
VSBQ01002287.1	RepeatMasker	LINE/R1	1573	1917	2400	-	.	ID="RND-6_FAMILY-28519";Tend="896";Tstart="571";shortTE="F";uid="89cd4616-3ec0-4772-8a47-35397dcaea20"
VSBQ01002287.1	RepeatMasker	Retroposon?	1	724	2074	-	.	ID="SINE2-1_AP";Tend="1724";Tstart="950";shortTE="F";uid="e16c6da1-73ea-4e1b-ac8c-f20fbc4be0cd"
VSBQ01022870.1	RepeatMasker	LINE/R1	115	557	770	+	.	ID="SART-6_API";Tend="1578";Tstart="1136";shortTE="F";uid="8a805a5c-72e0-49b2-aa69-43d9787d52b7"
VSBQ01022871.1	RepeatMasker	Unknown	1	557	4339	+	.	ID="RND-3_FAMILY-95";Tend="1515";Tstart="959";shortTE="F";uid="8a22f83d-98e3-4ad4-ac6c-045748380bc9"
VSBQ01022872.1	RepeatMasker	DNA	1	557	4501	+	.	ID="RND-1_FAMILY-269";Tend="1661";Tstart="1110";shortTE="F";uid="e9d6284a-cadd-4a91-b84d-d96e7aa86881"
VSBQ01022874.1	RepeatMasker	Unknown	1	557	1148	+	.	ID="RND-6_FAMILY-10444";TEgroup="ctg_22874%7CRND-6_FAMILY-10444%7C1";Tend="939";Tstart="13";shortTE="F";uid="f443b792-3e42-46ea-8b8d-d094bd08f7dc"
VSBQ01022875.1	RepeatMasker	Unknown	1	557	3768	+	.	ID="RND-3_FAMILY-95";Tend="2407";Tstart="1851";shortTE="F";uid="caeff0b3-3bc0-4aed-8838-42ba7303eaa2"
VSBQ01022879.1	RepeatMasker	DNA	1	299	2339	-	.	ID="RND-6_FAMILY-19982";Tend="662";Tstart="370";shortTE="F";uid="71fd061f-17da-4cfc-84fb-9594c6c4c37c"
VSBQ01002288.1	RepeatMasker	DNA/Maverick	332	2310	16626	+	.	ID="RND-6_FAMILY-1436";Tend="1971";Tstart="1";shortTE="F";uid="de5b4eab-a6f3-4944-a41d-cb531c332f10"
VSBQ01002288.1	RepeatMasker	DNA/Maverick	3	331	611	-	.	ID="POLINTON-4_NVI";Tend="10018";Tstart="9680";shortTE="F";uid="f39a27aa-aec2-4cf6-931e-381ca9ce8b54"
VSBQ01022880.1	RepeatMasker	DNA/Kolobok-E	1	557	4664	-	.	ID="RND-1_FAMILY-105";Tend="967";Tstart="411";shortTE="F";uid="876f532c-9832-4aac-a86a-dc5b42457874"
VSBQ01022881.1	RepeatMasker	LINE/R1	67	327	1359	-	.	ID="RND-1_FAMILY-176";Tend="1633";Tstart="1397";shortTE="F";uid="c8cf340c-72f8-4b64-a55a-3df839a788ce"
VSBQ01022882.1	RepeatMasker	Unknown	1	557	4117	+	.	ID="RND-4_FAMILY-197";Tend="729";Tstart="175";shortTE="F";uid="90950f0a-69b9-4f9f-89f5-90af1d7a37a5"
VSBQ01022883.1	RepeatMasker	DNA/hAT-Tip100	1	119	657	+	.	ID="RND-6_FAMILY-15916";Tend="1602";Tstart="1488";shortTE="F";uid="eac912b7-8688-4229-9479-6c147b0b630d"
VSBQ01022884.1	RepeatMasker	Unknown	1	555	4232	+	.	ID="RND-1_FAMILY-406";Tend="1671";Tstart="1104";shortTE="F";uid="c988d7ad-aba8-4ffc-a11c-1bd54b6d3a5b"
VSBQ01022885.1	RepeatMasker	RC/Helitron	36	557	4244	-	.	ID="RND-1_FAMILY-7";Tend="1843";Tstart="1343";shortTE="F";uid="ebc401a7-1db6-4f7b-89e5-b680d1fff29f"
VSBQ01022886.1	RepeatMasker	Unknown	1	557	4375	+	.	ID="RND-1_FAMILY-61";Tend="1344";Tstart="770";shortTE="F";uid="a6668a1e-5a18-4328-b3db-7c25c2970bec"
VSBQ01022887.1	RepeatMasker	DNA/Maverick	157	557	831	+	.	ID="rnd-6_family-1435";Tend="1006";Tstart="525";shortTE="F";uid="f9eaaf6a-76fa-4c79-b39b-b23f63cd05cf"
VSBQ01022887.1	RepeatMasker	DNA/Maverick	1	156	1049	-	.	ID="RND-5_FAMILY-5076";Tend="155";Tstart="1";shortTE="F";uid="19b0c744-9b8b-4b53-b90d-bf7abed7aeed"
VSBQ01022888.1	RepeatMasker	Unknown	1	140	829	-	.	ID="RND-5_FAMILY-2365";Tend="963";Tstart="821";shortTE="F";uid="306f4477-0ee4-4836-a823-4131bdfd9b76"
VSBQ01022889.1	RepeatMasker	DNA	1	557	4736	-	.	ID="RND-6_FAMILY-5099";Tend="585";Tstart="22";shortTE="F";uid="35504fe3-58c2-441b-8b22-9008eb4efffc"
VSBQ01002289.1	RepeatMasker	Unknown	1260	2486	9722	+	.	ID="RND-6_FAMILY-4911";Tend="1191";Tstart="1";shortTE="F";uid="76367850-553b-4213-a456-3c4329574e0f"
VSBQ01002289.1	RepeatMasker	DNA/Sola-1	1	590	3525	+	.	ID="RND-6_FAMILY-9940";Tend="1047";Tstart="532";shortTE="F";uid="2e6d73a7-aef3-478b-aa29-ab4ea44741a2"
VSBQ01002289.1	RepeatMasker	DNA/hAT-hAT19	591	1781	8372	-	.	ID="RND-5_FAMILY-2390";Tend="1960";Tstart="632";shortTE="F";uid="09f08483-4379-4c86-aeba-d7657663f25d"
VSBQ01022891.1	RepeatMasker	Unknown	1	557	4114	-	.	ID="RND-5_FAMILY-10171";Tend="829";Tstart="277";shortTE="F";uid="0985d189-9748-47a5-9fa9-bde2e4029cbd"
VSBQ01022892.1	RepeatMasker	DNA/hAT-hAT19	259	557	1740	+	.	ID="DNA8-71_AP";Tend="312";Tstart="1";shortTE="F";uid="7989f9a0-8672-422c-a6db-062e4d7dd6a0"
VSBQ01022892.1	RepeatMasker	DNA/hAT-hAT19	1	402	3107	-	.	ID="RND-6_FAMILY-17227";Tend="378";Tstart="1";shortTE="F";uid="c4314332-7223-402a-8c4a-7934f0acd9b1"
VSBQ01022893.1	RepeatMasker	DNA	2	557	3825	+	.	ID="RND-1_FAMILY-84";Tend="1636";Tstart="1081";shortTE="F";uid="319d96e2-ebb0-42ea-b6e0-6e4182a72bca"
VSBQ01022894.1	RepeatMasker	DNA	171	273	561	+	.	ID="RND-6_FAMILY-20505";Tend="996";Tstart="908";shortTE="F";uid="7cfc102f-63cb-4d1d-863d-f3d00b4cdd42"
VSBQ01022896.1	RepeatMasker	Unknown	1	557	4106	+	.	ID="RND-4_FAMILY-197";Tend="739";Tstart="187";shortTE="F";uid="fff6e281-9ff6-4102-ac15-78adad4c1b92"
VSBQ01022897.1	RepeatMasker	RC/Helitron	258	395	872	+	.	ID="HELITRON-3_RPR";Tend="137";Tstart="1";shortTE="F";uid="fdfa8c37-5221-4636-a128-c78f8f5a3a91"
VSBQ01022897.1	RepeatMasker	RC/Helitron	63	384	706	-	.	ID="RND-1_FAMILY-4";Tend="2071";Tstart="1737";shortTE="F";uid="73ce20cf-cc7e-4f5d-a5db-5fe78f594424"
VSBQ01022898.1	RepeatMasker	Unknown	1	557	4130	+	.	ID="RND-4_FAMILY-197";Tend="1017";Tstart="459";shortTE="F";uid="bf073d50-b0d3-4a06-adbc-e36c9d3a5871"
VSBQ01022899.1	RepeatMasker	Unknown	1	550	3475	-	.	ID="RND-5_FAMILY-4821";Tend="712";Tstart="164";shortTE="F";uid="d6b132a1-bdbe-4a97-9c30-c2a15581ef45"
VSBQ01000229.1	RepeatMasker	LINE/CR1	380950	381283	783	+	.	ID="RND-6_FAMILY-72";Tend="1020";Tstart="687";shortTE="F";uid="291779a5-3547-4cc8-8864-390d65f836eb"
VSBQ01000229.1	RepeatMasker	DNA	320803	321176	1917	+	.	ID="TTAA20B_AP";Tend="441";Tstart="12";shortTE="F";uid="3a0a5aa3-2db6-486b-becb-abef4ebfc399"
VSBQ01000229.1	RepeatMasker	DNA/Kolobok-E	300845	301116	1109	+	.	ID="RND-6_FAMILY-2747";Tend="1186";Tstart="935";shortTE="F";uid="f6f13b59-7177-4baa-a3c2-5ab82c1328c2"
VSBQ01000229.1	RepeatMasker	Unknown	378148	378557	1095	+	.	ID="RND-6_FAMILY-10549";Tend="1347";Tstart="849";shortTE="F";uid="e18b710d-b2fc-477b-9d2e-ba5bd4be09d2"
VSBQ01000229.1	RepeatMasker	Unknown	77471	77593	425	+	.	ID="RND-5_FAMILY-18707";Tend="1146";Tstart="1034";shortTE="F";uid="4c40c983-0148-42ba-bd27-9bfa3583b324"
VSBQ01000229.1	RepeatMasker	Unknown	186940	187176	1140	+	.	ID="RND-6_FAMILY-13581";Tend="521";Tstart="290";shortTE="F";uid="e3a16735-4c78-450e-b0f0-ac8a7e29b286"
VSBQ01000229.1	RepeatMasker	RC/Helitron	251302	251483	433	+	.	ID="RND-1_FAMILY-4";Tend="1829";Tstart="1651";shortTE="F";uid="9c0e1bf0-84d8-450f-b4d0-565cb2903bb6"
VSBQ01000229.1	RepeatMasker	DNA/hAT-Charlie	73328	73594	2044	+	.	ID="RND-6_FAMILY-33192";Tend="1060";Tstart="795";shortTE="F";uid="9670fca3-4158-4a20-a5a7-dbb41b2630fa"
VSBQ01000229.1	RepeatMasker	DNA/hAT	67992	68120	811	+	.	ID="DNA8-101_AP";Tend="183";Tstart="44";shortTE="F";uid="d75a5b9b-fcfe-4fec-9b27-1e8df6d8b451"
VSBQ01000229.1	RepeatMasker	Unknown	114596	114711	516	+	.	ID="RND-4_FAMILY-802";Tend="1265";Tstart="1157";shortTE="F";uid="628041e6-86dd-4b63-a592-161e24f60ac3"
VSBQ01000229.1	RepeatMasker	DNA	406508	406827	676	+	.	ID="ttaa2c_ap";Tend="409";Tstart="100";shortTE="F";uid="48ccd0d3-44b1-4a57-8ee4-40e765ccdcc0"
VSBQ01000229.1	RepeatMasker	DNA/hAT-Tip100	339106	339263	949	+	.	ID="RND-6_FAMILY-4662";Tend="1198";Tstart="1034";shortTE="F";uid="a59a4cec-3cb8-48f4-bb11-f6bb0883c488"
VSBQ01000229.1	RepeatMasker	DNA	429262	429727	2370	+	.	ID="RND-5_FAMILY-6224";Tend="1616";Tstart="1152";shortTE="F";uid="373f5af2-7500-447d-918d-d8915fa5a68d"
VSBQ01000229.1	RepeatMasker	DNA/Ginger-1	205596	205997	2058	+	.	ID="RND-6_FAMILY-1155";Tend="1249";Tstart="839";shortTE="F";uid="92dcee9a-fced-48ae-8ea9-499f6cfd8dc8"
VSBQ01000229.1	RepeatMasker	LTR/Copia	435675	436377	2376	+	.	ID="RND-6_FAMILY-1519";Tend="2720";Tstart="2034";shortTE="F";uid="fd9ee378-2a44-46da-b8ee-6952d5605509"
VSBQ01000229.1	RepeatMasker	LTR/Copia	96199	98499	11829	+	.	ID="RND-6_FAMILY-17978";Tend="3126";Tstart="75";shortTE="F";uid="70c9045b-c20b-4599-9fe7-3962b0f63d6b"
VSBQ01000229.1	RepeatMasker	Unknown	247509	248079	3890	+	.	ID="RND-5_FAMILY-2133";Tend="1457";Tstart="887";shortTE="F";uid="596d89bc-f5b1-49d3-ad75-e4f5dbb30c36"
VSBQ01000229.1	RepeatMasker	DNA/hAT-Tip100	445395	445937	3415	+	.	ID="HAT-N16_AP";Tend="564";Tstart="1";shortTE="F";uid="3f92c5da-8207-449c-b360-a8817202c2f6"
VSBQ01000229.1	RepeatMasker	DNA	202926	203330	1676	+	.	ID="DNA4-2_AP";Tend="482";Tstart="66";shortTE="F";uid="586f856b-e86e-498f-b0eb-83f15827eab7"
VSBQ01000229.1	RepeatMasker	RC/Helitron	378651	378831	957	+	.	ID="RND-5_FAMILY-1400";Tend="1745";Tstart="1541";shortTE="F";uid="15acccb6-5c3f-4811-acfb-fbc42ebde142"
VSBQ01000229.1	RepeatMasker	DNA/Ginger	394170	394381	749	+	.	ID="RND-1_FAMILY-259";Tend="2050";Tstart="1836";shortTE="F";uid="8402b2b9-6d06-4e62-bd2b-83b9be56bcdf"
VSBQ01000229.1	RepeatMasker	DNA/hAT	437411	437518	699	+	.	ID="RND-1_FAMILY-92";Tend="998";Tstart="886";shortTE="F";uid="bbd01563-3b2e-45ae-94dd-298e6779f1b4"
VSBQ01000229.1	RepeatMasker	Unknown	359241	359478	1117	+	.	ID="RND-1_FAMILY-8";Tend="1246";Tstart="971";shortTE="F";uid="819dfd4a-f2d1-4dbe-b4b5-f185a1247590"
VSBQ01000229.1	RepeatMasker	DNA/hAT-hAT19	313340	313735	583	+	.	ID="HAT-N4_AP";Tend="802";Tstart="463";shortTE="F";uid="4464e96c-c57c-4847-b4de-6857c722e2f5"
VSBQ01000229.1	RepeatMasker	DNA/hAT-Tip100	1	432	3417	+	.	ID="RND-5_FAMILY-2181";Tend="1182";Tstart="759";shortTE="F";uid="524b736d-5d78-4c6b-b729-228232bac6b6"
VSBQ01000229.1	RepeatMasker	DNA	152032	152710	3999	+	.	ID="RND-6_FAMILY-17942";Tend="1433";Tstart="744";shortTE="F";uid="432a629c-762f-4931-852e-54d9b5bf9d39"
VSBQ01000229.1	RepeatMasker	DNA/hAT-Ac	277572	277807	778	+	.	ID="rnd-6_family-2951";Tend="1973";Tstart="1704";shortTE="F";uid="81373ea7-c676-4b1e-984a-ad5ed35709ee"
VSBQ01000229.1	RepeatMasker	Retroposon?	7805	8072	1741	+	.	ID="RND-6_FAMILY-12621";Tend="1480";Tstart="1198";shortTE="F";uid="40f449e2-30e5-44a7-ab57-f349f83fa0e5"
VSBQ01000229.1	RepeatMasker	DNA/hAT	122567	122848	2181	+	.	ID="RND-6_FAMILY-24208";Tend="1235";Tstart="950";shortTE="F";uid="03192817-4e98-4e3c-8773-e6208dfee186"
VSBQ01000229.1	RepeatMasker	DNA	294812	295354	543	+	.	ID="TTAA20_AP";TEgroup="ctg_229%7CTTAA20_AP%7C1";Tend="650";Tstart="2";shortTE="F";uid="a33af0e3-d5c2-415d-b4e1-1f181811c6fe"
VSBQ01000229.1	RepeatMasker	Unknown	173318	173441	416	+	.	ID="RND-1_FAMILY-256";Tend="1275";Tstart="1145";shortTE="F";uid="96136765-afa1-42ce-a7f4-480f71e84d6d"
VSBQ01000229.1	RepeatMasker	Unknown	202668	202826	490	+	.	ID="RND-1_FAMILY-6";Tend="1068";Tstart="909";shortTE="F";uid="9ea57164-8d85-4f20-9e91-113e70beb45a"
VSBQ01000229.1	RepeatMasker	Retroposon?	72262	72595	2779	+	.	ID="RND-5_FAMILY-569";Tend="1391";Tstart="1058";shortTE="F";uid="e597858e-36dc-422b-9571-5975973f19b6"
VSBQ01000229.1	RepeatMasker	RC/Helitron	75337	75489	965	+	.	ID="RND-6_FAMILY-22031";Tend="1046";Tstart="891";shortTE="F";uid="ef4161b7-b3de-42ba-8156-d516e4f9a728"
VSBQ01000229.1	RepeatMasker	RC/Helitron	198713	199257	2915	+	.	ID="RND-6_FAMILY-2752";TEgroup="ctg_229%7CRND-6_FAMILY-2752%7C1";Tend="1383";Tstart="840";shortTE="F";uid="5aa6e923-36e8-42e9-a615-9baf73a6cd27"
VSBQ01000229.1	RepeatMasker	DNA/hAT-Ac	120173	120570	1242	+	.	ID="DNA8-39_AP";TEgroup="ctg_229%7CDNA8-39_AP%7C1";Tend="1044";Tstart="1";shortTE="F";uid="cad62dc1-7257-4a36-92d9-3c8c38c1070c"
VSBQ01000229.1	RepeatMasker	DNA/Kolobok-E	154887	155292	2303	+	.	ID="RND-6_FAMILY-16977";Tend="3093";Tstart="2682";shortTE="F";uid="0660dbfa-99f6-41ea-b529-de87e72d609a"
VSBQ01000229.1	RepeatMasker	DNA/hAT-Tip100	352443	352642	869	+	.	ID="RND-6_FAMILY-5865";Tend="518";Tstart="319";shortTE="F";uid="2bf513d9-2c0e-489a-a8c7-09edece24167"
VSBQ01000229.1	RepeatMasker	DNA/Ginger	21894	22557	1476	+	.	ID="RND-1_FAMILY-259";Tend="1239";Tstart="588";shortTE="F";uid="131f15f9-07f8-44ec-be60-deb9fcf74048"
VSBQ01000229.1	RepeatMasker	DNA/P	1246	2040	5069	+	.	ID="RND-6_FAMILY-328";Tend="745";Tstart="46";shortTE="F";uid="9df2c65a-911e-4d6a-bc57-21642d8bd27c"
VSBQ01000229.1	RepeatMasker	DNA/Ginger	399865	401294	9800	+	.	ID="RND-6_FAMILY-7106";Tend="2170";Tstart="701";shortTE="F";uid="bd8800e8-30ce-4005-9cc6-2025b84b24db"
VSBQ01000229.1	RepeatMasker	LTR/Copia	98508	98969	2987	+	.	ID="RND-6_FAMILY-16101";Tend="1994";Tstart="1526";shortTE="F";uid="699d21fa-2060-41e5-ab4f-c74445f13a66"
VSBQ01000229.1	RepeatMasker	Retroposon?	416183	417469	3687	+	.	ID="SINE2-1_AP";Tend="1462";Tstart="302";shortTE="F";uid="f3d24858-8c1a-4124-84d1-70edc5812cd0"
VSBQ01000229.1	RepeatMasker	LTR/Copia	433330	434253	3477	+	.	ID="RND-6_FAMILY-1519";Tend="1867";Tstart="879";shortTE="F";uid="8db7b0ca-a6ac-4cb0-be1f-50e79caf6c84"
VSBQ01000229.1	RepeatMasker	DNA	189276	189585	1602	+	.	ID="TTAA18B_AP";Tend="576";Tstart="266";shortTE="F";uid="785f3e0a-14b6-4191-8b8a-f82e8dc4877b"
VSBQ01000229.1	RepeatMasker	DNA	170295	170709	2487	+	.	ID="TTAA18B_AP";Tend="443";Tstart="3";shortTE="F";uid="f2be3b86-1ae1-469e-8b6b-8f803886dd20"
VSBQ01000229.1	RepeatMasker	DNA/hAT-Ac	25787	26794	4329	+	.	ID="RND-5_FAMILY-3680";Tend="1684";Tstart="613";shortTE="F";uid="62905a80-f010-4188-a700-9035ae6fcf0c"
VSBQ01000229.1	RepeatMasker	RC/Helitron	179343	179539	1430	+	.	ID="RND-1_FAMILY-115";Tend="1848";Tstart="1650";shortTE="F";uid="9316d0df-af46-4623-9a25-d8356c063bac"
VSBQ01000229.1	RepeatMasker	RC/Helitron	176501	176993	2320	+	.	ID="RND-1_FAMILY-7";Tend="1936";Tstart="1456";shortTE="F";uid="f4eaf1d1-8bf3-4081-a3f4-e68d2a1f7cfc"
VSBQ01000229.1	RepeatMasker	DNA/MULE-MuDR	48455	48575	865	+	.	ID="DNA8-110_AP";Tend="689";Tstart="568";shortTE="F";uid="d3b2db67-2083-4875-8627-c6233206eadc"
VSBQ01000229.1	RepeatMasker	DNA/Maverick	139798	140439	551	+	.	ID="rnd-6_family-294";Tend="625";Tstart="2";shortTE="F";uid="0c5e22d0-5163-41ae-a84d-cce861d24e5f"
VSBQ01000229.1	RepeatMasker	Unknown	107237	108141	6476	+	.	ID="RND-1_FAMILY-74";Tend="1854";Tstart="965";shortTE="F";uid="ea3a5d99-06ef-4562-b59e-12dbb4250881"
VSBQ01000229.1	RepeatMasker	DNA/hAT-Tip100	148417	148862	672	+	.	ID="RND-6_FAMILY-12875";Tend="1282";Tstart="822";shortTE="F";uid="555781b8-1859-4d6b-a422-0f93c5cca001"
VSBQ01000229.1	RepeatMasker	Unknown	34955	35063	473	+	.	ID="RND-6_FAMILY-19857";Tend="350";Tstart="240";shortTE="F";uid="e80b95cc-18cb-445b-a697-a2ac8b98a1be"
VSBQ01000229.1	RepeatMasker	DNA/hAT?	289820	290105	1086	+	.	ID="RND-4_FAMILY-532";Tend="1196";Tstart="929";shortTE="F";uid="c79cd20a-277c-4604-8dc3-2e56e1b17be5"
VSBQ01000229.1	RepeatMasker	DNA/hAT-hAT19	155730	157385	13576	+	.	ID="RND-5_FAMILY-1406";Tend="2353";Tstart="693";shortTE="F";uid="266cac49-9a0b-4147-9957-2059eb1f5553"
VSBQ01000229.1	RepeatMasker	DNA/Kolobok-E	311182	311923	3655	+	.	ID="rnd-6_family-3940";Tend="2321";Tstart="954";shortTE="F";uid="d171b125-7c4b-45c6-8fd1-a3b4e5ad58e6"
VSBQ01000229.1	RepeatMasker	Retroposon?	66811	67855	1416	+	.	ID="SINE2-1_AP";Tend="1770";Tstart="832";shortTE="F";uid="850ba0e0-1587-48c3-8b30-dd8e5dcada4d"
VSBQ01000229.1	RepeatMasker	DNA/Kolobok-E	316226	316328	445	+	.	ID="RND-4_FAMILY-171";Tend="1170";Tstart="1074";shortTE="F";uid="9153d7da-4c01-4a33-800f-3e24af0812e5"
VSBQ01000229.1	RepeatMasker	DNA/hAT-Tip100	351617	351816	869	+	.	ID="RND-6_FAMILY-5865";Tend="518";Tstart="319";shortTE="F";uid="6590f117-7e3e-437e-8f1e-5d096799cf53"
VSBQ01000229.1	RepeatMasker	LINE/I-Jockey	221781	221956	1027	+	.	ID="RND-6_FAMILY-18385";Tend="1413";Tstart="1243";shortTE="F";uid="f7d19fd6-14a9-4483-9a0c-7ffc5dba318d"
VSBQ01000229.1	RepeatMasker	DNA/hAT-hAT19	313957	314112	454	+	.	ID="RND-1_FAMILY-333";Tend="999";Tstart="843";shortTE="F";uid="58f1eb92-9c31-4659-938a-762387ab66da"
VSBQ01000229.1	RepeatMasker	Retroposon?	22696	23409	1041	+	.	ID="SINE2-1_AP";Tend="1746";Tstart="901";shortTE="F";uid="2f5579d5-dfd6-472b-a4bb-173d60fc4b60"
VSBQ01000229.1	RepeatMasker	DNA/hAT?	64918	65227	457	+	.	ID="RND-6_FAMILY-11462";TEgroup="ctg_229%7CRND-6_FAMILY-11462%7C1";Tend="648";Tstart="219";shortTE="F";uid="344cadf6-675e-4d83-92c1-92d41aab370d"
VSBQ01000229.1	RepeatMasker	DNA	46842	46971	511	+	.	ID="RND-6_FAMILY-13352";Tend="1721";Tstart="1601";shortTE="F";uid="debac3bf-0b70-4d6b-903d-c717ec97e5ba"
VSBQ01000229.1	RepeatMasker	DNA	169759	169906	455	+	.	ID="RND-6_FAMILY-14100";Tend="923";Tstart="770";shortTE="F";uid="55f37544-16d1-4a23-9568-19fa3857998e"
VSBQ01000229.1	RepeatMasker	DNA/Sola-1	167920	168083	784	+	.	ID="RND-1_FAMILY-104";Tend="1934";Tstart="1774";shortTE="F";uid="ae584fb7-5d04-4501-92fc-126e1b3299e3"
VSBQ01000229.1	RepeatMasker	DNA/hAT	437839	437946	654	+	.	ID="RND-1_FAMILY-92";Tend="998";Tstart="886";shortTE="F";uid="9e91cd79-6a16-49ee-bb61-c5feab98023c"
VSBQ01000229.1	RepeatMasker	Unknown	122272	122574	1151	+	.	ID="RND-1_FAMILY-96";TEgroup="ctg_229%7CRND-1_FAMILY-96%7C1";Tend="1126";Tstart="902";shortTE="F";uid="657f409f-4338-4468-ba7a-878a77126ff9"
VSBQ01000229.1	RepeatMasker	DNA/hAT-Tip100	166656	167253	3685	+	.	ID="RND-4_FAMILY-1063";Tend="1548";Tstart="932";shortTE="F";uid="27ccc64a-d85f-4c46-b359-f40765b47158"
VSBQ01000229.1	RepeatMasker	Unknown	164428	164842	1177	+	.	ID="RND-1_FAMILY-251";Tend="1448";Tstart="955";shortTE="F";uid="83e8da1d-c330-40ad-bb06-66692a5683c2"
VSBQ01000229.1	RepeatMasker	DNA	471392	471581	1090	+	.	ID="ttaa3b_ap";Tend="196";Tstart="1";shortTE="F";uid="8df8c850-6358-4899-830c-a1a355c3377d"
VSBQ01000229.1	RepeatMasker	DNA/Ginger-1	180751	181123	2305	+	.	ID="RND-6_FAMILY-1155";Tend="1827";Tstart="1470";shortTE="F";uid="3ef41a69-36b4-41b1-a917-08bd94136e74"
VSBQ01000229.1	RepeatMasker	Retroposon?	70188	70328	1194	+	.	ID="RND-5_FAMILY-569";Tend="1055";Tstart="915";shortTE="F";uid="ec4ffc53-6a29-44e7-925f-4017a717c448"
VSBQ01000229.1	RepeatMasker	DNA	361296	361875	2340	+	.	ID="DNA4-2_AP";Tend="769";Tstart="186";shortTE="F";uid="fb51deb0-5c03-4c4e-a6c8-dda217be18c1"
VSBQ01000229.1	RepeatMasker	DNA/hAT	93443	93827	2476	+	.	ID="DNA8-53B_AP";Tend="410";Tstart="1";shortTE="F";uid="65de267e-2610-4b2d-aa7e-9c2655d375a4"
VSBQ01000229.1	RepeatMasker	DNA	189026	189274	1155	+	.	ID="RND-6_FAMILY-3597";Tend="1319";Tstart="1035";shortTE="F";uid="9aa61d62-a39e-4209-a9ee-1c2c77876db5"
VSBQ01000229.1	RepeatMasker	Retroposon?	111810	111948	948	+	.	ID="RND-1_FAMILY-185";Tend="1626";Tstart="1486";shortTE="F";uid="192027b6-72a4-4681-ba13-8f9be1686f1d"
VSBQ01000229.1	RepeatMasker	DNA/hAT-Tip100	52931	53049	756	+	.	ID="DNA8-102_AP";Tend="141";Tstart="1";shortTE="F";uid="1d112c6d-4db0-45e4-81a1-b3b793f6fc8c"
VSBQ01000229.1	RepeatMasker	DNA/hAT-Tip100	100174	100392	893	+	.	ID="DNA8-100B_AP";Tend="501";Tstart="283";shortTE="F";uid="9dd397e8-84dc-436b-940c-f1e2789fa146"
VSBQ01000229.1	RepeatMasker	Unknown	207369	207653	1103	+	.	ID="RND-1_FAMILY-14";Tend="1184";Tstart="903";shortTE="F";uid="43eb7cca-5aef-47b7-8240-4ffbf91362b4"
VSBQ01000229.1	RepeatMasker	RC/Helitron	6774	6945	644	+	.	ID="RND-6_FAMILY-18280";Tend="1375";Tstart="1211";shortTE="F";uid="26b71486-accd-43b1-a040-93f3f1642d28"
VSBQ01000229.1	RepeatMasker	DNA	216949	217147	407	+	.	ID="ttaa3c_ap";Tend="402";Tstart="228";shortTE="F";uid="85c0d6d1-409a-492a-a66a-22c9918b95bb"
VSBQ01000229.1	RepeatMasker	DNA/hAT-Tip100	101920	102860	3926	+	.	ID="rnd-6_family-7556";Tend="1607";Tstart="922";shortTE="F";uid="9119000a-3560-4c40-9691-f8629e9ebacd"
VSBQ01000229.1	RepeatMasker	DNA/Ginger	106758	107246	2817	+	.	ID="RND-6_FAMILY-7106";Tend="1267";Tstart="765";shortTE="F";uid="29f79a76-b7f8-471d-8ce7-fce8d977a88f"
VSBQ01000229.1	RepeatMasker	Retroposon?	168137	168389	855	+	.	ID="RND-6_FAMILY-29584";Tend="1079";Tstart="821";shortTE="F";uid="bd5fbe02-4b63-4ee8-bc4f-c5b41e72c061"
VSBQ01000229.1	RepeatMasker	DNA/hAT-Ac	79557	79699	600	+	.	ID="RND-6_FAMILY-10257";Tend="171";Tstart="41";shortTE="F";uid="8536456f-a691-4cca-9ff7-317fc8355bfe"
VSBQ01000229.1	RepeatMasker	DNA	417819	418052	583	+	.	ID="dnax-2_ap";Tend="463";Tstart="287";shortTE="F";uid="f8e703a7-28b1-44ac-bcd6-4dceb1f4f560"
VSBQ01000229.1	RepeatMasker	DNA	169881	170089	499	+	.	ID="TTAA20_AP";Tend="435";Tstart="222";shortTE="F";uid="ef88b18c-ecde-4300-a97e-78d13d36aced"
VSBQ01000229.1	RepeatMasker	DNA/hAT	142996	144134	8961	+	.	ID="RND-6_FAMILY-3717";Tend="1586";Tstart="440";shortTE="F";uid="744c8963-4845-4bf1-b151-91825d339d25"
VSBQ01000229.1	RepeatMasker	DNA/MULE-MuDR	87451	88381	7361	+	.	ID="RND-4_FAMILY-438";Tend="1703";Tstart="744";shortTE="F";uid="3278f7f8-e972-4c92-9ed6-ab2cc6d3ef7d"
VSBQ01000229.1	RepeatMasker	DNA/hAT-Tip100	315376	315819	1062	+	.	ID="DNA8-18B_AP";Tend="433";Tstart="1";shortTE="F";uid="a288f86b-995b-4570-beb1-2cb7a5de4125"
VSBQ01000229.1	RepeatMasker	DNA/TcMar-Tc1	329649	329815	690	+	.	ID="RND-6_FAMILY-75";Tend="831";Tstart="666";shortTE="F";uid="6d597879-f8fd-48fe-962b-a08719ad54fb"
VSBQ01000229.1	RepeatMasker	Unknown	259976	260076	670	+	.	ID="RND-5_FAMILY-4153";Tend="1637";Tstart="1537";shortTE="F";uid="dc8b2eea-e2f1-4360-b93d-3066f9df0f58"
VSBQ01000229.1	RepeatMasker	DNA/TcMar-Tc1	330761	331052	670	+	.	ID="RND-6_FAMILY-75";Tend="1242";Tstart="939";shortTE="F";uid="6a999875-0b9a-4f1f-ab78-ba6a87079b4b"
VSBQ01000229.1	RepeatMasker	Unknown	65634	65917	2116	+	.	ID="RND-6_FAMILY-5141";Tend="1203";Tstart="917";shortTE="F";uid="b3e9bffd-37f7-4fa0-a4aa-9d97136d4841"
VSBQ01000229.1	RepeatMasker	DNA/hAT-Tip100	442867	443215	2135	+	.	ID="RND-6_FAMILY-4125";Tend="2328";Tstart="2010";shortTE="F";uid="0a8c9f80-32ed-4a40-baec-b96610d7db67"
VSBQ01000229.1	RepeatMasker	DNA/hAT-Ac	210947	211114	495	+	.	ID="RND-6_FAMILY-1342";Tend="855";Tstart="708";shortTE="F";uid="8e4126af-6132-4892-889e-e7fb923a35c3"
VSBQ01000229.1	RepeatMasker	LTR/Gypsy	267974	268099	512	+	.	ID="RND-6_FAMILY-6665";Tend="271";Tstart="142";shortTE="F";uid="b9265895-329f-41e1-8701-0baa9c4bbb8a"
VSBQ01000229.1	RepeatMasker	Unknown	73949	74116	935	+	.	ID="RND-1_FAMILY-37";Tend="1472";Tstart="1288";shortTE="F";uid="aac22ca8-a92e-4ee3-bbd6-864c9e1b6a6e"
VSBQ01000229.1	RepeatMasker	DNA/hAT	117736	118014	2136	+	.	ID="RND-6_FAMILY-24208";Tend="1238";Tstart="950";shortTE="F";uid="c81861c3-3ce1-4a29-8903-55b7022e9a51"
VSBQ01000229.1	RepeatMasker	DNA/MULE-NOF	18715	18906	923	+	.	ID="RND-6_FAMILY-28822";Tend="1431";Tstart="1196";shortTE="F";uid="67dcc899-adf8-47eb-9a20-933ad578086f"
VSBQ01000229.1	RepeatMasker	DNA/Ginger	82501	82641	429	+	.	ID="RND-6_FAMILY-7106";Tend="788";Tstart="658";shortTE="F";uid="8e95ed27-f3a2-4a52-a02a-d256c9f7c3f0"
VSBQ01000229.1	RepeatMasker	Retroposon?	434391	434838	5337	+	.	ID="RND-5_FAMILY-3556";Tend="1512";Tstart="785";shortTE="F";uid="dafa3776-d131-49fd-a507-24691fcbeff2"
VSBQ01000229.1	RepeatMasker	DNA/Ginger-1	106300	106754	2315	+	.	ID="RND-6_FAMILY-1155";Tend="1274";Tstart="796";shortTE="F";uid="b053633e-dce9-4c21-85ec-44f57489b407"
VSBQ01000229.1	RepeatMasker	LINE/I-Jockey	389699	390081	461	+	.	ID="RND-6_FAMILY-16794";Tend="1293";Tstart="927";shortTE="F";uid="0885bfef-c775-4fcc-a4f6-63b0493d9d76"
VSBQ01000229.1	RepeatMasker	RC/Helitron	150672	151438	4524	+	.	ID="RND-1_FAMILY-7";Tend="1860";Tstart="1097";shortTE="F";uid="62a24ac7-d253-4797-924c-34ebb5b501ff"
VSBQ01000229.1	RepeatMasker	DNA/hAT	203337	203788	1615	+	.	ID="RND-5_FAMILY-1549";TEgroup="ctg_229%7CRND-5_FAMILY-1549%7C1";Tend="1315";Tstart="723";shortTE="F";uid="9e32a708-2207-4950-82c0-ab1a531377b5"
VSBQ01000229.1	RepeatMasker	DNA/TcMar-Mariner	407835	407965	443	+	.	ID="MARINER-N13_HSAL";Tend="501";Tstart="369";shortTE="F";uid="0d3d3f5c-d02e-4fea-862f-1a2a61ab396b"
VSBQ01000229.1	RepeatMasker	RC/Helitron	17456	17719	1111	+	.	ID="RND-6_FAMILY-1227";Tend="1630";Tstart="1380";shortTE="F";uid="224d192f-82ef-4829-9113-30948008222d"
VSBQ01000229.1	RepeatMasker	DNA/hAT	142050	142624	2781	+	.	ID="HAT-N12_AP";Tend="492";Tstart="1";shortTE="F";uid="7e89f922-a908-48f1-89fc-558c307c7b3d"
VSBQ01000229.1	RepeatMasker	DNA	157320	157730	2023	+	.	ID="TTAA18B_AP";Tend="576";Tstart="181";shortTE="F";uid="faa6eb84-c68d-4855-9fd6-513f1e30c9be"
VSBQ01000229.1	RepeatMasker	RC/Helitron	274544	274651	409	+	.	ID="HELITRON-LIKE-8_HMEL";Tend="341";Tstart="235";shortTE="F";uid="6c8db6d9-ac17-4712-9038-c343521b2d97"
VSBQ01000229.1	RepeatMasker	DNA/Ginger	466120	466427	1380	+	.	ID="RND-1_FAMILY-259";Tend="895";Tstart="578";shortTE="F";uid="a1926d57-71d2-4826-897f-be380c2033ae"
VSBQ01000229.1	RepeatMasker	Unknown	89193	89345	736	+	.	ID="RND-5_FAMILY-1918";Tend="1126";Tstart="964";shortTE="F";uid="0424e68c-78a4-454b-b853-275d85780055"
VSBQ01000229.1	RepeatMasker	Unknown	177858	178740	7140	+	.	ID="RND-1_FAMILY-139";Tend="1440";Tstart="579";shortTE="F";uid="6804ef76-3110-424e-b0d3-0ffb3231bfb7"
VSBQ01000229.1	RepeatMasker	Retroposon?	79699	79935	453	+	.	ID="SINE2-1_AP";Tend="1374";Tstart="1140";shortTE="F";uid="0f5cfb7d-9223-4c8d-ab5f-ac4fea2d6bbb"
VSBQ01000229.1	RepeatMasker	DNA/hAT?	81641	81853	826	+	.	ID="RND-6_FAMILY-11462";Tend="678";Tstart="456";shortTE="F";uid="44019390-1ad7-4807-babb-ca1f0d2c9806"
VSBQ01000229.1	RepeatMasker	DNA	417475	417798	1204	+	.	ID="DNA4-2_AP";Tend="679";Tstart="361";shortTE="F";uid="334a2d9b-0d32-4846-b5af-fdbac970c291"
VSBQ01000229.1	RepeatMasker	LTR/Copia	98968	100267	7154	+	.	ID="RND-1_FAMILY-224";Tend="3249";Tstart="1997";shortTE="F";uid="6fc8865e-74d1-4a58-9348-df52cec05a3d"
VSBQ01000229.1	RepeatMasker	Unknown	354120	354405	2081	+	.	ID="RND-6_FAMILY-5141";Tend="1199";Tstart="914";shortTE="F";uid="2e4258c2-2ce4-4c47-a471-a7ba280bce71"
VSBQ01000229.1	RepeatMasker	LINE/I-Jockey	297115	297260	906	+	.	ID="RND-1_FAMILY-268";Tend="1154";Tstart="1001";shortTE="F";uid="a7d1aeba-d1d6-4782-922c-bfe6df83b582"
VSBQ01000229.1	RepeatMasker	DNA/hAT-Ac	60354	61178	5073	+	.	ID="DNA8-91B_AP";Tend="860";Tstart="1";shortTE="F";uid="4e426aa1-7d5f-47f5-bd0f-b03e9327410f"
VSBQ01000229.1	RepeatMasker	DNA	80731	80857	1081	+	.	ID="DNA3-4_AP";Tend="127";Tstart="1";shortTE="F";uid="6bf4fff0-4980-4e02-9d7c-14cb18a0a6b6"
VSBQ01000229.1	RepeatMasker	Unknown	157790	157913	661	+	.	ID="RND-6_FAMILY-44985";Tend="1192";Tstart="1074";shortTE="F";uid="4d493341-7f86-414c-bbc2-bf20f855f139"
VSBQ01000229.1	RepeatMasker	Unknown	124612	125060	1375	+	.	ID="RND-6_FAMILY-26035";Tend="1097";Tstart="541";shortTE="F";uid="dcefccde-9488-415b-827b-661544f98faf"
VSBQ01000229.1	RepeatMasker	LTR/Gypsy	112866	113118	427	+	.	ID="GYPSY-18_SI-I";Tend="2849";Tstart="2583";shortTE="F";uid="ca6b53da-e0ea-4791-b06f-36445bbc058e"
VSBQ01000229.1	RepeatMasker	Unknown	83881	84061	740	+	.	ID="RND-1_FAMILY-207";Tend="1288";Tstart="1155";shortTE="F";uid="5634c06f-a3f7-4bd7-9f53-a9537d5ad167"
VSBQ01000229.1	RepeatMasker	DNA	159037	159787	2930	+	.	ID="DNA4-2_AP";Tend="769";Tstart="1";shortTE="F";uid="9476522d-0948-4cbf-a0f4-94d0c777e7e1"
VSBQ01000229.1	RepeatMasker	DNA/hAT	155412	155586	1139	+	.	ID="RND-5_FAMILY-1143";Tend="810";Tstart="637";shortTE="F";uid="0af2cd9f-097c-41fe-969d-0f5b64e39c29"
VSBQ01000229.1	RepeatMasker	DNA/Ginger	360139	360371	507	-	.	ID="RND-1_FAMILY-259";Tend="1129";Tstart="896";shortTE="F";uid="57b47f76-a81d-42cc-855a-2ce336700274"
VSBQ01000229.1	RepeatMasker	DNA/hAT-Ac	331389	331553	799	-	.	ID="DNA8-11_AP";Tend="484";Tstart="304";shortTE="F";uid="0b887a49-7be3-4016-bb0e-0fcf08220035"
VSBQ01000229.1	RepeatMasker	DNA/hAT?	352776	353346	833	-	.	ID="RND-4_FAMILY-532";TEgroup="ctg_229%7CRND-4_FAMILY-532%7C1";Tend="1907";Tstart="1145";shortTE="F";uid="2533c7d3-018c-4d43-a168-4f976065df2c"
VSBQ01000229.1	RepeatMasker	LTR/Gypsy	133903	135586	12701	-	.	ID="RND-6_FAMILY-18389";Tend="1632";Tstart="1";shortTE="F";uid="554af345-7e7f-4349-89b7-3ab48b55d164"
VSBQ01000229.1	RepeatMasker	DNA/hAT	61357	61779	2150	-	.	ID="dna8-94_ap";Tend="419";Tstart="1";shortTE="F";uid="9f702b17-76e7-4a26-b8a3-dcf54e55d77b"
VSBQ01000229.1	RepeatMasker	DNA	201408	201828	1459	-	.	ID="RND-5_FAMILY-4943";Tend="1436";Tstart="991";shortTE="F";uid="5e8ed58b-b3d1-4aa9-830c-5a42d754c8b8"
VSBQ01000229.1	RepeatMasker	LTR/Gypsy	130574	133270	2715	-	.	ID="RND-5_FAMILY-8355";Tend="4418";Tstart="1";shortTE="F";uid="50deabba-81c5-4e8e-b716-5f3c8db1b588"
VSBQ01000229.1	RepeatMasker	DNA/Kolobok-E	416829	417474	488	-	.	ID="KOLOBOKE-2_AP";Tend="1870";Tstart="1286";shortTE="F";uid="51225bc0-7549-4ed7-b375-93cd026603a0"
VSBQ01000229.1	RepeatMasker	DNA/MULE-MuDR	177313	177577	493	-	.	ID="MUDR1X_AP";Tend="1161";Tstart="897";shortTE="F";uid="74075158-aceb-4750-80ac-54365a5ace8c"
VSBQ01000229.1	RepeatMasker	Retroposon?	276947	277489	3381	-	.	ID="RND-6_FAMILY-12621";Tend="1480";Tstart="642";shortTE="F";uid="ee986bf5-a681-4cb6-bf0d-65b68a8e617f"
VSBQ01000229.1	RepeatMasker	DNA/MULE-MuDR	376643	377089	1732	-	.	ID="MUDR2X_AP";Tend="1903";Tstart="1494";shortTE="F";uid="a4581b39-cf9e-4892-910c-e4b0ee825adf"
VSBQ01000229.1	RepeatMasker	Retroposon?	192837	193008	485	-	.	ID="RND-6_FAMILY-16210";Tend="787";Tstart="621";shortTE="F";uid="584625e0-e8d5-4beb-b275-fc1698e6b1b4"
VSBQ01000229.1	RepeatMasker	Unknown	110417	110860	2634	-	.	ID="RND-1_FAMILY-82";TEgroup="ctg_229%7CRND-1_FAMILY-82%7C1";Tend="1335";Tstart="992";shortTE="F";uid="368c9c9a-f6f0-4fc8-89a0-a3869933fc6d"
VSBQ01000229.1	RepeatMasker	DNA/hAT-Tip100	169193	169455	451	-	.	ID="RND-5_FAMILY-1833";TEgroup="ctg_229%7CRND-5_FAMILY-1833%7C1";Tend="1340";Tstart="924";shortTE="F";uid="2ed69201-c03d-4121-90b0-ceccdc395d8a"
VSBQ01000229.1	RepeatMasker	Retroposon?	152561	152750	867	-	.	ID="RND-6_FAMILY-12621";Tend="1108";Tstart="926";shortTE="F";uid="93bc6bcf-9f78-4002-b9f2-c6c78e84a65d"
VSBQ01000229.1	RepeatMasker	DNA/Kolobok-E	111794	112705	4765	-	.	ID="rnd-5_family-9815";TEgroup="ctg_229%7Crnd-5_family-9815%7C1";Tend="2327";Tstart="1434";shortTE="T";uid="44a33117-4da5-42fc-a3a5-f6707f4a8166"
VSBQ01000229.1	RepeatMasker	RC/Helitron	381392	381876	2560	-	.	ID="RND-6_FAMILY-1227";Tend="874";Tstart="397";shortTE="F";uid="03631fcf-d279-4e83-b54a-33ff5928a8d8"
VSBQ01000229.1	RepeatMasker	Retroposon?	434840	435596	814	-	.	ID="SINE2-2_AP";Tend="1607";Tstart="889";shortTE="F";uid="12511d1e-2ab0-47bb-ad2a-18f930bfca31"
VSBQ01000229.1	RepeatMasker	DNA	284031	284414	1120	-	.	ID="DNAX-2_AP";Tend="467";Tstart="1";shortTE="F";uid="87356ca9-1849-448e-8053-469139cc2b7c"
VSBQ01000229.1	RepeatMasker	LTR/Gypsy	136352	139448	10133	-	.	ID="GYPSY2-I_AP";Tend="4474";Tstart="829";shortTE="F";uid="b368d95c-a95d-4d1b-aafb-500b9d650548"
VSBQ01000229.1	RepeatMasker	Unknown	56463	56600	495	-	.	ID="RND-5_FAMILY-2871";Tend="826";Tstart="708";shortTE="F";uid="4f275a64-30ec-47e3-9456-6ef3e04e328b"
VSBQ01000229.1	RepeatMasker	DNA/Maverick	126856	128042	819	-	.	ID="RND-6_FAMILY-13598";TEgroup="ctg_229%7CRND-6_FAMILY-13598%7C1";Tend="1977";Tstart="201";shortTE="F";uid="dd4bf724-b137-431e-971c-3d37759e8258"
VSBQ01000229.1	RepeatMasker	LINE/I-Jockey	115469	115785	480	-	.	ID="RND-6_FAMILY-11377";Tend="1087";Tstart="756";shortTE="F";uid="29267ec9-6909-4ea6-9bc3-8a54178e5fb8"
VSBQ01000229.1	RepeatMasker	Unknown	145591	146304	2670	-	.	ID="RND-1_FAMILY-189";TEgroup="ctg_229%7CRND-1_FAMILY-189%7C1";Tend="1236";Tstart="766";shortTE="F";uid="2d8fc30a-aa86-43e5-afd5-cfced9c2e93b"
VSBQ01000229.1	RepeatMasker	Unknown	199999	200474	2827	-	.	ID="RND-6_FAMILY-18605";Tend="452";Tstart="1";shortTE="F";uid="7a120fb0-01f0-4609-975a-1c16b9648725"
VSBQ01000229.1	RepeatMasker	DNA/hAT	65911	66499	599	-	.	ID="RND-5_FAMILY-3489";TEgroup="ctg_229%7CRND-5_FAMILY-3489%7C1";Tend="1200";Tstart="939";shortTE="F";uid="f0990b6b-fc13-4ffa-b5f8-bb6907cb097b"
VSBQ01000229.1	RepeatMasker	LINE/RTE-BovB	330016	330743	640	-	.	ID="RTE-33_LMI";Tend="3133";Tstart="2402";shortTE="F";uid="aeae4fd0-8f38-4350-b3e4-700d5c5f1d46"
VSBQ01000229.1	RepeatMasker	DNA/hAT?	64106	64573	1617	-	.	ID="rnd-5_family-2837";Tend="1349";Tstart="447";shortTE="F";uid="b08897f7-e22c-490b-882f-c31e1c57afe0"
VSBQ01000229.1	RepeatMasker	DNA	109859	110116	1840	-	.	ID="TTAA2C_AP";Tend="250";Tstart="1";shortTE="F";uid="0bdb8b01-ec0d-4110-9208-30619d7011cd"
VSBQ01000229.1	RepeatMasker	Unknown	260505	260690	475	-	.	ID="RND-6_FAMILY-2317";Tend="640";Tstart="483";shortTE="F";uid="8a688d51-9144-4964-a23a-31ce824c2236"
VSBQ01000229.1	RepeatMasker	RC/Helitron	46902	47007	821	-	.	ID="RND-1_FAMILY-4";Tend="2025";Tstart="1654";shortTE="F";uid="702a91d5-506d-4d5c-b65d-346df21d6a21"
VSBQ01000229.1	RepeatMasker	DNA/hAT-Tip100	85688	86091	2085	-	.	ID="HAT-N16_AP";Tend="564";Tstart="42";shortTE="F";uid="0139e330-58f7-4715-bc69-eccbce3916d7"
VSBQ01000229.1	RepeatMasker	Unknown	709	1764	7789	-	.	ID="RND-5_FAMILY-2447";Tend="1058";Tstart="22";shortTE="F";uid="f1231bdc-a6a8-4ae6-bbdb-8eee6d2765a9"
VSBQ01000229.1	RepeatMasker	LINE/I	251650	252013	451	-	.	ID="RND-6_FAMILY-172";Tend="1440";Tstart="1073";shortTE="F";uid="9994bd57-edd3-4b3a-a036-e3bb42abe117"
VSBQ01000229.1	RepeatMasker	Unknown	401740	402128	3385	-	.	ID="RND-1_FAMILY-281";Tend="1292";Tstart="904";shortTE="F";uid="219bdbfa-65cc-440f-a291-39243e7a5435"
VSBQ01000229.1	RepeatMasker	RC/Helitron	58541	58654	450	-	.	ID="RND-1_FAMILY-67";Tend="1367";Tstart="1254";shortTE="F";uid="ba9101a6-eea2-4c33-ba00-97eb0f59ac0f"
VSBQ01000229.1	RepeatMasker	Unknown	439144	439660	1088	-	.	ID="RND-5_FAMILY-1918";Tend="1627";Tstart="1041";shortTE="F";uid="b5e1e0b0-8706-434e-86d3-dc186ceb31c1"
VSBQ01000229.1	RepeatMasker	Unknown	255636	255823	636	-	.	ID="RND-4_FAMILY-721";Tend="1070";Tstart="899";shortTE="F";uid="4da9a1a7-47fc-4bea-b062-9c80740d9054"
VSBQ01000229.1	RepeatMasker	DNA/hAT-hAT19	44733	44860	921	-	.	ID="RND-5_FAMILY-1122";Tend="1568";Tstart="1443";shortTE="F";uid="e8b04f9f-3cbb-4c02-b0e9-ee8e624c1966"
VSBQ01000229.1	RepeatMasker	RC/Helitron	17183	17369	579	-	.	ID="HELITRON-2_HMM";Tend="6470";Tstart="6284";shortTE="F";uid="a576674a-2b0e-48bb-81c4-58406370c67d"
VSBQ01000229.1	RepeatMasker	DNA/MULE-MuDR	377474	377849	1212	-	.	ID="mudr2x_ap";Tend="319";Tstart="1";shortTE="F";uid="d12a12fa-6176-41d0-88db-36b30176552b"
VSBQ01000229.1	RepeatMasker	LTR/Gypsy	128553	130241	8459	-	.	ID="RND-4_FAMILY-1306";Tend="1231";Tstart="52";shortTE="F";uid="a48d42ce-db55-45a4-95c7-151d6a319ba0"
VSBQ01000229.1	RepeatMasker	Retroposon?	46109	46491	592	-	.	ID="SINE2-1_AP";Tend="1387";Tstart="1122";shortTE="F";uid="9cc60710-445d-46f5-af8c-bb4899badde8"
VSBQ01000229.1	RepeatMasker	DNA/hAT-Ac	118234	118568	2106	-	.	ID="DNA8-93_AP";Tend="335";Tstart="1";shortTE="F";uid="aa4d9c9e-fd9d-47a7-bde3-90c555760ba0"
VSBQ01000229.1	RepeatMasker	LTR/Gypsy	128033	128341	1984	-	.	ID="RND-4_FAMILY-1306";Tend="1503";Tstart="1198";shortTE="F";uid="e9977312-67cb-4620-968f-774bdd4c8d9b"
VSBQ01000229.1	RepeatMasker	DNA	45401	45768	2336	-	.	ID="TTAA3B_AP";Tend="436";Tstart="75";shortTE="F";uid="727ddcbc-77d5-4ed4-8d33-9a7de7f7b518"
VSBQ01000229.1	RepeatMasker	DNA/Maverick	140464	141377	4896	-	.	ID="RND-6_FAMILY-3673";Tend="1660";Tstart="761";shortTE="F";uid="8796d447-88f7-49f3-b6dd-d4ac8f5e0118"
VSBQ01000229.1	RepeatMasker	Unknown	371132	371395	786	-	.	ID="RND-4_FAMILY-266";Tend="1600";Tstart="1332";shortTE="F";uid="e082a01e-a6cb-4b3e-a0af-3b8dec010c26"
VSBQ01000229.1	RepeatMasker	Retroposon?	205575	205699	433	-	.	ID="RND-4_FAMILY-1269";Tend="1423";Tstart="1296";shortTE="F";uid="af38a552-409d-4e77-82a7-02e056959d80"
VSBQ01000229.1	RepeatMasker	DNA/MULE-NOF	337519	338535	4377	-	.	ID="RND-6_FAMILY-28822";Tend="1435";Tstart="523";shortTE="F";uid="f0c4018a-5576-4a53-825f-2a9ca3b9c1fa"
VSBQ01000229.1	RepeatMasker	Unknown	193010	193232	1215	-	.	ID="RND-6_FAMILY-10496";Tend="1212";Tstart="995";shortTE="F";uid="575f8ff3-b1f8-4526-a5dd-630214d6e04d"
VSBQ01000229.1	RepeatMasker	DNA/Kolobok-E	180914	181121	1547	-	.	ID="RND-6_FAMILY-30263";Tend="1587";Tstart="478";shortTE="F";uid="1b0ce390-3841-4d89-926a-ee02e1c6e99e"
VSBQ01000229.1	RepeatMasker	DNA/hAT-Ac	391602	391853	601	-	.	ID="RND-6_FAMILY-1076";Tend="1344";Tstart="1099";shortTE="F";uid="b07fe512-8c4a-45c0-af95-5787da44f4fb"
VSBQ01000229.1	RepeatMasker	DNA/Ginger-1	279312	280756	10074	-	.	ID="RND-6_FAMILY-1155";Tend="2261";Tstart="804";shortTE="F";uid="42d21788-bcbf-4127-a4ac-79aca8df900b"
VSBQ01000229.1	RepeatMasker	Unknown	151435	151802	2687	-	.	ID="RND-6_FAMILY-13541";Tend="1256";Tstart="888";shortTE="F";uid="4f8a1105-915e-462c-a14d-15d45be8a16b"
VSBQ01000229.1	RepeatMasker	DNA	57191	57629	863	-	.	ID="DNA4-3_AP";Tend="637";Tstart="202";shortTE="F";uid="c93c1be8-6457-4b5f-bf41-7d3e8bf24b2f"
VSBQ01000229.1	RepeatMasker	DNA/Kolobok-E	84061	84355	1589	-	.	ID="RND-6_FAMILY-11301";Tend="1617";Tstart="1327";shortTE="F";uid="34be87de-440f-4d44-bd7a-8cb43cad36dc"
VSBQ01000229.1	RepeatMasker	DNA/hAT?	58185	58554	834	-	.	ID="RND-4_FAMILY-532";Tend="1508";Tstart="1149";shortTE="F";uid="9b669310-49fd-4c54-b1e0-07163c3abacf"
VSBQ01000229.1	RepeatMasker	RC/Helitron	88376	88603	1754	-	.	ID="RND-6_FAMILY-2752";Tend="1178";Tstart="950";shortTE="F";uid="9542f43e-0318-4250-ab35-e2837209e500"
VSBQ01000229.1	RepeatMasker	DNA/Maverick	125387	126144	4584	-	.	ID="RND-6_FAMILY-13598";Tend="2705";Tstart="1968";shortTE="F";uid="5eb03e4a-04c1-488d-b71a-d7dbe92c4391"
VSBQ01000229.1	RepeatMasker	DNA/hAT-Tip100	202082	202247	415	-	.	ID="RND-6_FAMILY-19302";Tend="1763";Tstart="1611";shortTE="F";uid="02a0c2a9-1d74-4692-8274-fb168a5b4813"
VSBQ01000229.1	RepeatMasker	DNA	432429	432766	2489	-	.	ID="ttaa26b_ap";Tend="558";Tstart="216";shortTE="F";uid="a38b384e-19e7-4722-86ff-9a327d27473c"
VSBQ01000229.1	RepeatMasker	DNA/hAT?	188793	188924	871	-	.	ID="RND-6_FAMILY-11462";Tend="406";Tstart="271";shortTE="F";uid="1eb92a90-9544-4cdd-997d-414483f013c0"
VSBQ01000229.1	RepeatMasker	Unknown	469859	470234	2414	-	.	ID="RND-1_FAMILY-251";Tend="1410";Tstart="950";shortTE="F";uid="7935d818-4058-4c47-988b-371db7bad7ed"
VSBQ01000229.1	RepeatMasker	DNA	154758	154886	550	-	.	ID="TTAA20_AP";Tend="129";Tstart="3";shortTE="F";uid="ab36c01a-6629-421e-8f40-03b77aece2ca"
VSBQ01000229.1	RepeatMasker	Unknown	248481	250093	4518	-	.	ID="RND-6_FAMILY-4660";TEgroup="ctg_229%7CRND-6_FAMILY-4660%7C1";Tend="1860";Tstart="673";shortTE="F";uid="ace3d8dc-ca86-497f-82ce-21b3db6a7d8c"
VSBQ01000229.1	RepeatMasker	Retroposon?	180084	180827	4132	-	.	ID="RND-6_FAMILY-6067";Tend="1733";Tstart="1003";shortTE="F";uid="a0918345-0d78-4029-b691-fe454c0af5b0"
VSBQ01000229.1	RepeatMasker	Unknown	300102	300272	1133	-	.	ID="RND-5_FAMILY-5386";Tend="1128";Tstart="957";shortTE="F";uid="b5d42458-1143-448c-9308-0a1962091bd8"
VSBQ01000229.1	RepeatMasker	DNA/hAT-Blackjack	15639	16195	1460	-	.	ID="RND-6_FAMILY-4057";TEgroup="ctg_229%7CRND-6_FAMILY-4057%7C1";Tend="1235";Tstart="585";shortTE="F";uid="699c1486-c61e-4c0f-97ca-b1df7aba282d"
VSBQ01000229.1	RepeatMasker	Unknown	320379	320658	1165	-	.	ID="RND-6_FAMILY-10496";Tend="1213";Tstart="929";shortTE="F";uid="8cee3b76-48a2-46bb-a461-f6e8c0f4f3c5"
VSBQ01000229.1	RepeatMasker	Unknown	84591	84837	892	-	.	ID="RND-1_FAMILY-15";Tend="1088";Tstart="918";shortTE="F";uid="e03f8e61-c446-4a5d-b958-a94646166380"
VSBQ01000229.1	RepeatMasker	DNA	30558	30779	1232	-	.	ID="DNA8-5_AP";Tend="234";Tstart="1";shortTE="F";uid="e4426905-244b-4605-bed8-a98ece32ad4f"
VSBQ01000229.1	RepeatMasker	DNA/Kolobok-E	425481	425725	670	-	.	ID="RND-6_FAMILY-30263";Tend="292";Tstart="45";shortTE="F";uid="923c0158-582b-4603-b60b-59f678659094"
VSBQ01000229.1	RepeatMasker	DNA	213847	214106	637	-	.	ID="TTAA2C_AP";Tend="415";Tstart="142";shortTE="F";uid="301120af-f5f5-4d8b-87bc-0ea11aa5ea39"
VSBQ01000229.1	RepeatMasker	DNA/hAT-Tip100	266751	267071	524	-	.	ID="RND-6_FAMILY-690";Tend="789";Tstart="465";shortTE="F";uid="dcc36689-2101-47f8-97a9-62d3aaafd776"
VSBQ01000229.1	RepeatMasker	Retroposon?	82533	82643	438	-	.	ID="RND-1_FAMILY-101";Tend="743";Tstart="625";shortTE="F";uid="ef46c2c4-93a2-479d-b90f-b49be57399b1"
VSBQ01000229.1	RepeatMasker	LTR/Gypsy	83417	83585	448	-	.	ID="GYPSY-25_LH-I";Tend="3608";Tstart="3466";shortTE="F";uid="d25e697c-7d80-444b-a498-68f785461313"
VSBQ01000229.1	RepeatMasker	RC/Helitron	87143	87452	2181	-	.	ID="RND-4_FAMILY-43";Tend="1465";Tstart="1164";shortTE="F";uid="dd10916a-1890-4843-95ab-d20c9b0c6be0"
VSBQ01000229.1	RepeatMasker	DNA	387268	387577	1916	-	.	ID="TTAA3_AP";Tend="429";Tstart="118";shortTE="F";uid="99a2aead-4b74-451a-bb1a-26c41c40c9e6"
VSBQ01000229.1	RepeatMasker	DNA/hAT	403839	404059	923	-	.	ID="RND-5_FAMILY-3489";Tend="1194";Tstart="963";shortTE="F";uid="091147cb-a48d-475a-b217-a9b78c7f4ce8"
VSBQ01000229.1	RepeatMasker	DNA/Kolobok-E	393722	393831	476	-	.	ID="RND-4_FAMILY-171";Tend="1175";Tstart="1066";shortTE="F";uid="1e7f221c-8ada-420a-845c-8266c4f38330"
VSBQ01000229.1	RepeatMasker	DNA/Kolobok-E	239599	239995	534	-	.	ID="RND-5_FAMILY-9815";Tend="1850";Tstart="1437";shortTE="F";uid="97881083-4b7a-4cc0-a7d0-73bc68133300"
VSBQ01000229.1	RepeatMasker	DNA/hAT?	47008	47124	700	-	.	ID="RND-1_FAMILY-36";Tend="1534";Tstart="1418";shortTE="F";uid="103a1af6-1ef9-41a5-8c89-3d7529698c57"
VSBQ01000229.1	RepeatMasker	DNA/Ginger-1	300434	300646	884	-	.	ID="RND-6_FAMILY-1155";Tend="1236";Tstart="1029";shortTE="F";uid="1f501832-e0aa-4a8e-a23e-2577eeb0d0c8"
VSBQ01000229.1	RepeatMasker	LINE/CR1	471581	472043	1961	-	.	ID="RND-6_FAMILY-4979";Tend="636";Tstart="162";shortTE="F";uid="3529164d-e295-4b7a-a11f-2f13b17d6dba"
VSBQ01000229.1	RepeatMasker	DNA/hAT-Ac	154275	154655	2363	-	.	ID="RND-5_FAMILY-916";Tend="1620";Tstart="1237";shortTE="F";uid="f5fd2c6f-a11f-4448-ab67-c352ee347ae3"
VSBQ01000229.1	RepeatMasker	DNA/TcMar-m44?	78764	78905	616	-	.	ID="DNA4-9C_AP";Tend="165";Tstart="1";shortTE="F";uid="ddf51ef1-1dfc-456f-a2c5-1a97bf695924"
VSBQ01000229.1	RepeatMasker	DNA	38921	39287	1455	-	.	ID="ttaa4b_ap";Tend="430";Tstart="113";shortTE="F";uid="33e8082e-c461-43cd-9da5-c831efe73590"
VSBQ01000229.1	RepeatMasker	DNA	430039	430253	1109	-	.	ID="ttaa3c_ap";Tend="417";Tstart="211";shortTE="F";uid="ddc301c8-790a-483a-a01e-2cbedc848834"
VSBQ01000229.1	RepeatMasker	RC/Helitron	63738	64020	1630	-	.	ID="RND-4_FAMILY-743";Tend="1219";Tstart="929";shortTE="F";uid="67ba3539-1e41-4cf8-99a8-0827f2439672"
VSBQ01000229.1	RepeatMasker	DNA/Ginger-1	361972	362093	678	-	.	ID="RND-6_FAMILY-1155";Tend="911";Tstart="792";shortTE="F";uid="5745dd47-aefc-4101-99b8-6c12b4b78c4c"
VSBQ01000229.1	RepeatMasker	Unknown	200724	201378	4885	-	.	ID="RND-1_FAMILY-130";Tend="1641";Tstart="953";shortTE="F";uid="64b6a482-8318-4d1f-821a-db550607d75b"
VSBQ01000229.1	RepeatMasker	DNA/hAT-Tip100	171322	172992	2272	-	.	ID="RND-6_FAMILY-19302";TEgroup="ctg_229%7CRND-6_FAMILY-19302%7C1";Tend="1799";Tstart="369";shortTE="F";uid="b9fa2005-77d2-4b4d-8d39-69686683e812"
VSBQ01000229.1	RepeatMasker	DNA/Ginger	466618	466786	467	-	.	ID="RND-1_FAMILY-259";Tend="781";Tstart="589";shortTE="F";uid="c41a7aec-40c4-4c2d-bcae-16b83f04616b"
VSBQ01000229.1	RepeatMasker	DNA/Ginger-1	108133	109060	5846	-	.	ID="RND-6_FAMILY-1155";Tend="1703";Tstart="780";shortTE="F";uid="b3f26466-bbf9-4dd3-9ad3-18df6cbe6f91"
VSBQ01000229.1	RepeatMasker	DNA/hAT-Charlie	70447	72214	2824	-	.	ID="HAT-33_LMI";Tend="2284";Tstart="535";shortTE="F";uid="5724b85b-6a00-47ed-87ab-04daa8a9e479"
VSBQ01000229.1	RepeatMasker	DNA/Kolobok-E	394104	394317	650	-	.	ID="KOLOBOKE-2_AP";Tend="1336";Tstart="1120";shortTE="F";uid="5daae59a-08da-492f-9c85-852966656020"
VSBQ01000229.1	RepeatMasker	LINE/I-Jockey	103497	103646	463	-	.	ID="VINGI-1_APIS";Tend="143";Tstart="1";shortTE="F";uid="9daec1fc-4069-492e-ab88-69dadc6b1f22"
VSBQ01000229.1	RepeatMasker	DNA	251418	251522	407	-	.	ID="RND-6_FAMILY-13352";Tend="1721";Tstart="1607";shortTE="F";uid="ecfb5f60-8a3f-4a0c-af8b-87241a3cbb1d"
VSBQ01000229.1	RepeatMasker	DNA	446150	446570	507	-	.	ID="DNA4-3_AP";TEgroup="ctg_229%7CDNA4-3_AP%7C1";Tend="333";Tstart="150";shortTE="F";uid="5a09744e-bbb0-48d3-a334-20067b702047"
VSBQ01000229.1	RepeatMasker	DNA/hAT-hAT19	395559	395770	1251	-	.	ID="DNA8-78_AP";Tend="221";Tstart="1";shortTE="F";uid="cc93e78a-adba-46a1-a360-4defee096f58"
VSBQ01000229.1	RepeatMasker	DNA/Ginger	84306	84537	1116	-	.	ID="RND-6_FAMILY-7106";Tend="921";Tstart="689";shortTE="F";uid="9dd124de-28cc-4ac6-824b-d53a6cc9dc71"
VSBQ01000229.1	RepeatMasker	DNA/hAT-Tip100	362893	363071	719	-	.	ID="DNA8-16B_AP";Tend="167";Tstart="2";shortTE="F";uid="1b9afcdb-3441-4325-bfe1-31fcd878124d"
VSBQ01000229.1	RepeatMasker	DNA	424863	425433	3224	-	.	ID="DNA4-2_AP";Tend="574";Tstart="1";shortTE="F";uid="d98b4c25-ca06-4c25-890d-ada721c09f45"
VSBQ01000229.1	RepeatMasker	DNA/Maverick	141580	141751	439	-	.	ID="RND-6_FAMILY-3673";Tend="496";Tstart="327";shortTE="F";uid="52578bb3-245f-42fb-bf48-4b6bcd45264b"
VSBQ01000229.1	RepeatMasker	DNA/hAT-Tip100	311984	312365	2143	-	.	ID="RND-6_FAMILY-2754";Tend="1378";Tstart="974";shortTE="F";uid="cdd92329-04c5-4335-869c-a2dd8404eaea"
VSBQ01000229.1	RepeatMasker	DNA/hAT-hAT19	84038	84160	557	-	.	ID="RND-6_FAMILY-10372";Tend="2048";Tstart="1926";shortTE="F";uid="0247d956-1c70-4c2e-9818-11b968076617"
VSBQ01000229.1	RepeatMasker	DNA	41019	41345	1046	-	.	ID="TTAA20_AP";Tend="645";Tstart="283";shortTE="F";uid="0f4432ff-9f1c-43ae-82a2-8bfb696eaeb2"
VSBQ01000229.1	RepeatMasker	DNA	472043	472242	1242	-	.	ID="ttaa3b_ap";Tend="217";Tstart="12";shortTE="F";uid="2bd6fd3f-db2f-4fca-a416-aabd0d50fb75"
VSBQ01000229.1	RepeatMasker	DNA/Ginger	202461	202631	815	-	.	ID="RND-1_FAMILY-259";Tend="886";Tstart="715";shortTE="F";uid="a0116d6e-3c2a-4f4c-93ca-c2bc00f101c9"
VSBQ01000229.1	RepeatMasker	DNA/Ginger	150473	150673	1576	-	.	ID="RND-5_FAMILY-879";Tend="1779";Tstart="1579";shortTE="F";uid="dc9d33bc-adde-481f-8b06-9235317762b2"
VSBQ01000229.1	RepeatMasker	Unknown	162630	162823	909	-	.	ID="RND-5_FAMILY-1720";Tend="1524";Tstart="1337";shortTE="F";uid="04cf8f0e-5071-4b44-a3a9-3161f6472ea0"
VSBQ01000229.1	RepeatMasker	DNA/hAT-Tip100	181203	182667	8816	-	.	ID="RND-1_FAMILY-227";Tend="2437";Tstart="802";shortTE="F";uid="aeb63c68-01d7-4a09-9c86-cad5e5a94323"
VSBQ01002290.1	RepeatMasker	Unknown	1	2431	6240	+	.	ID="REP-6_LMI";Tend="5195";Tstart="2698";shortTE="F";uid="4af79db6-eff1-4ce8-a860-157f54fcac46"
VSBQ01022901.1	RepeatMasker	Unknown	2	557	4239	-	.	ID="RND-5_FAMILY-4821";Tend="1147";Tstart="593";shortTE="F";uid="ad9587fc-54fa-431a-86d0-f1000d603d3a"
VSBQ01022902.1	RepeatMasker	LTR/Gypsy	44	311	1756	+	.	ID="RND-6_FAMILY-4489";Tend="1273";Tstart="998";shortTE="F";uid="4bf57ebb-7a63-464a-95a9-69c179719734"
VSBQ01022903.1	RepeatMasker	DNA/Ginger-1	1	380	2617	+	.	ID="RND-6_FAMILY-1155";Tend="2278";Tstart="1888";shortTE="F";uid="941bfa9c-be83-4d69-b62b-27fd889d6b1e"
VSBQ01022903.1	RepeatMasker	DNA/Ginger	381	548	2485	-	.	ID="RND-1_FAMILY-259";Tend="957";Tstart="426";shortTE="F";uid="5bfbb53a-995a-4412-b5f8-18e1accfc118"
VSBQ01022906.1	RepeatMasker	DNA	32	529	3606	-	.	ID="RND-1_FAMILY-119";Tend="558";Tstart="1";shortTE="F";uid="79beb528-a89b-46d0-84fd-2aa1cffd70de"
VSBQ01022908.1	RepeatMasker	Unknown	1	557	4309	+	.	ID="RND-5_FAMILY-10171";Tend="963";Tstart="407";shortTE="F";uid="2cd621ea-e59f-44ce-b10b-4775eb1da839"
VSBQ01022909.1	RepeatMasker	Unknown	5	557	4539	+	.	ID="RND-5_FAMILY-2509";Tend="1137";Tstart="585";shortTE="F";uid="bdb8bdd2-4248-4124-9f69-16d463b72985"
VSBQ01002291.1	RepeatMasker	DNA/Ginger-1	1741	1927	882	+	.	ID="RND-6_FAMILY-1155";Tend="2308";Tstart="2122";shortTE="F";uid="e3bc474a-556e-43fd-8ab6-c13c45e2e85a"
VSBQ01002291.1	RepeatMasker	DNA/Ginger	1	535	2820	+	.	ID="RND-6_FAMILY-7106";Tend="2166";Tstart="1638";shortTE="F";uid="a6b7650f-7891-42e6-8aaf-89a8b40bda81"
VSBQ01002291.1	RepeatMasker	DNA/hAT-Ac	1053	1307	984	-	.	ID="DNA8-91B_AP";Tend="860";Tstart="594";shortTE="F";uid="cbc768f6-911d-4dfe-acd2-0ee76a0d8401"
VSBQ01022912.1	RepeatMasker	DNA	48	379	1240	-	.	ID="RND-5_FAMILY-2881";Tend="1420";Tstart="1091";shortTE="F";uid="89a73367-9d6e-4738-bce1-addfe0060575"
VSBQ01022913.1	RepeatMasker	DNA	1	556	4430	-	.	ID="RND-1_FAMILY-84";Tend="3004";Tstart="2453";shortTE="F";uid="19aea7ee-2a4c-4b9d-bd0a-3a90a0401f82"
VSBQ01022914.1	RepeatMasker	Retroposon?	53	478	1046	-	.	ID="SINE2-1_AP";Tend="1354";Tstart="858";shortTE="F";uid="84c25b7f-72b2-4645-8dc1-096eaea45dc3"
VSBQ01022915.1	RepeatMasker	Unknown	1	556	4216	+	.	ID="RND-5_FAMILY-3517";Tend="1232";Tstart="676";shortTE="F";uid="331f215d-4747-4b53-9e00-30e96626466f"
VSBQ01022918.1	RepeatMasker	Unknown	1	556	4279	-	.	ID="RND-3_FAMILY-95";Tend="1452";Tstart="897";shortTE="F";uid="a93af5d1-67ef-437e-81ea-fb6d5f54f3a7"
VSBQ01022919.1	RepeatMasker	DNA	1	556	4590	-	.	ID="RND-1_FAMILY-50";Tend="1667";Tstart="1114";shortTE="F";uid="be401304-df37-48fc-91e1-f098c90c56c2"
VSBQ01002292.1	RepeatMasker	DNA/TcMar-Tigger	2267	2479	1832	+	.	ID="RND-6_FAMILY-1595";Tend="1048";Tstart="837";shortTE="F";uid="a762df05-aec4-40c6-b6dd-55867c3f5508"
VSBQ01002292.1	RepeatMasker	Retroposon?	1258	1824	3588	-	.	ID="RND-5_FAMILY-569";Tend="1485";Tstart="903";shortTE="F";uid="98895a58-a78b-4e71-9372-20ccf809dcb7"
VSBQ01022921.1	RepeatMasker	DNA	1	556	4493	-	.	ID="RND-5_FAMILY-2881";Tend="2014";Tstart="1466";shortTE="F";uid="f43c1671-cf1b-4eb5-8bbc-8645bbbfb969"
VSBQ01022922.1	RepeatMasker	Retroposon?	184	556	2209	-	.	ID="RND-6_FAMILY-840";Tend="1123";Tstart="772";shortTE="F";uid="cd629a3e-cd9e-4070-a616-a6129df69723"
VSBQ01022924.1	RepeatMasker	LINE/R1	4	549	1011	-	.	ID="SART-6_API";Tend="3632";Tstart="3087";shortTE="F";uid="8876415b-c5dd-4e37-bf99-094bc290ed4c"
VSBQ01022925.1	RepeatMasker	Unknown	1	150	1634	+	.	ID="RND-1_FAMILY-56";Tend="968";Tstart="819";shortTE="F";uid="6e89b78a-feb6-4ddf-a729-ace54e76171a"
VSBQ01022925.1	RepeatMasker	DNA/Kolobok-E	168	556	3212	-	.	ID="RND-1_FAMILY-116";Tend="626";Tstart="238";shortTE="F";uid="1e123dd3-5623-4656-8f1a-637381452329"
VSBQ01022927.1	RepeatMasker	Unknown	1	387	2000	-	.	ID="RND-6_FAMILY-9660";Tend="317";Tstart="1";shortTE="F";uid="6b567cb1-a926-48fa-9f90-098cd37f554d"
VSBQ01022927.1	RepeatMasker	DNA	289	555	2194	-	.	ID="RND-5_FAMILY-2252";Tend="1258";Tstart="992";shortTE="F";uid="ff0809d7-30db-4bf9-8109-401a358e3b72"
VSBQ01022928.1	RepeatMasker	Unknown	1	556	4642	-	.	ID="RND-1_FAMILY-382";Tend="1057";Tstart="511";shortTE="F";uid="28009a03-0e06-402e-9533-68cc0fba5b8e"
VSBQ01022929.1	RepeatMasker	Unknown	1	439	2255	+	.	ID="RND-6_FAMILY-26035";Tend="1097";Tstart="609";shortTE="F";uid="11950f96-a1a4-412b-8483-0a5d23535a3c"
VSBQ01022929.1	RepeatMasker	DNA/Maverick	407	541	567	-	.	ID="RND-6_FAMILY-13598";Tend="2847";Tstart="2732";shortTE="F";uid="f0dbc85e-900e-471d-afb3-02653ca278b3"
VSBQ01002293.1	RepeatMasker	DNA/hAT-Charlie	590	1324	502	-	.	ID="hat-34_lsal";Tend="1722";Tstart="949";shortTE="F";uid="0ef2bdac-c265-4e3a-afcf-6ebb1ef451d8"
VSBQ01002293.1	RepeatMasker	DNA/hAT-Charlie	18	222	543	-	.	ID="HAT-N11_AP";Tend="358";Tstart="155";shortTE="F";uid="f85fe981-5798-4d10-b9f3-bfd361d3f911"
VSBQ01022932.1	RepeatMasker	Unknown	140	495	738	+	.	ID="RND-6_FAMILY-6993";Tend="307";Tstart="25";shortTE="F";uid="7505b840-6e4e-405f-832c-650aa6434a5f"
VSBQ01022933.1	RepeatMasker	Unknown	1	556	4355	+	.	ID="RND-5_FAMILY-2826";Tend="1533";Tstart="988";shortTE="F";uid="6e69bd28-6dd2-4a99-98b4-60d5bbf2943a"
VSBQ01022936.1	RepeatMasker	DNA/hAT-Tip100	33	556	3410	+	.	ID="RND-6_FAMILY-8007";Tend="1043";Tstart="500";shortTE="F";uid="d592d596-65f1-4b17-8c31-2d6ce1aa002b"
VSBQ01022936.1	RepeatMasker	DNA	1	155	1187	-	.	ID="RND-1_FAMILY-84";Tend="1406";Tstart="1250";shortTE="F";uid="7f70f270-f254-4533-b644-392840337c47"
VSBQ01022937.1	RepeatMasker	DNA	29	382	707	-	.	ID="DNA-TTAA-1_AP";Tend="408";Tstart="15";shortTE="F";uid="24c1c3cd-bbee-4351-8fac-e77b887708c7"
VSBQ01022938.1	RepeatMasker	DNA/hAT-Tip100	1	556	4304	-	.	ID="RND-6_FAMILY-21573";Tend="809";Tstart="214";shortTE="F";uid="807fce58-810a-4a40-bbd4-05b5d84a36d0"
VSBQ01022939.1	RepeatMasker	DNA	10	556	2660	-	.	ID="RND-6_FAMILY-3826";Tend="1549";Tstart="1011";shortTE="F";uid="c4b1eadb-a812-4f1c-ba02-684fa52dbeec"
VSBQ01002294.1	RepeatMasker	LTR/Pao	2270	2447	498	+	.	ID="BEL-1_AEC-I";Tend="4701";Tstart="4524";shortTE="F";uid="dcd0381d-530b-4ba3-9fa4-9c92f65346df"
VSBQ01002294.1	RepeatMasker	LTR/Pao	447	1703	642	+	.	ID="BEL-1_AEC-I";Tend="3963";Tstart="2381";shortTE="F";uid="58329db2-c2b8-4727-b279-016c812704c6"
VSBQ01022940.1	RepeatMasker	Unknown	1	556	4376	-	.	ID="RND-5_FAMILY-10171";Tend="861";Tstart="305";shortTE="F";uid="1d2c3855-bd85-4a26-89b6-8e75a562189f"
VSBQ01022941.1	RepeatMasker	Unknown	1	556	4279	-	.	ID="RND-4_FAMILY-197";Tend="1023";Tstart="468";shortTE="F";uid="28c01d4b-cb7b-41b2-b8e1-0b382e424576"
VSBQ01022942.1	RepeatMasker	LINE/CR1	1	556	4874	+	.	ID="RND-1_FAMILY-280";Tend="811";Tstart="266";shortTE="F";uid="8bb71e18-8e6b-412a-8524-76736a7e8001"
VSBQ01022943.1	RepeatMasker	LTR/Gypsy	11	556	4321	+	.	ID="RND-6_FAMILY-780";Tend="548";Tstart="6";shortTE="F";uid="de1191bf-d08b-4530-9bcb-cbac7fa88f04"
VSBQ01022945.1	RepeatMasker	Unknown	15	556	4467	+	.	ID="RND-1_FAMILY-72";Tend="569";Tstart="4";shortTE="F";uid="75d502cc-ef66-4b74-b3b2-357d008423f0"
VSBQ01022946.1	RepeatMasker	Unknown	1	556	4805	-	.	ID="RND-6_FAMILY-15151";Tend="1483";Tstart="886";shortTE="F";uid="1af46772-ebb2-45c4-a946-7f30fec7d4bb"
VSBQ01022947.1	RepeatMasker	DNA/Kolobok-E	1	174	1447	-	.	ID="RND-6_FAMILY-8498";Tend="174";Tstart="1";shortTE="F";uid="4290f764-846b-4198-ae30-24e6a8564e27"
VSBQ01002295.1	RepeatMasker	Unknown	2138	2478	2342	+	.	ID="RND-1_FAMILY-1";Tend="1749";Tstart="1412";shortTE="F";uid="48922fcc-cf8e-47a6-b349-a2111007ea1a"
VSBQ01002295.1	RepeatMasker	DNA/Ginger-1	2012	2146	780	+	.	ID="RND-6_FAMILY-1155";Tend="2265";Tstart="2120";shortTE="F";uid="ba38d502-85a8-4aae-b391-21e1768abfb7"
VSBQ01002295.1	RepeatMasker	Unknown	1	1690	9560	-	.	ID="RND-1_FAMILY-1";Tend="2260";Tstart="588";shortTE="F";uid="a39da796-8baa-4250-9ac4-5e7a4cbb3e9a"
VSBQ01002295.1	RepeatMasker	Unknown	1690	2013	1612	-	.	ID="RND-1_FAMILY-0";Tend="1563";Tstart="1240";shortTE="F";uid="bdc9a9b6-6f3c-42ed-bbed-4e8f0d83c489"
VSBQ01022950.1	RepeatMasker	Unknown	6	556	3225	-	.	ID="RND-4_FAMILY-197";Tend="1118";Tstart="568";shortTE="F";uid="1ef66325-73cc-487c-9d41-e5114cd206b1"
VSBQ01022953.1	RepeatMasker	Unknown	1	556	4722	+	.	ID="RND-1_FAMILY-35";Tend="648";Tstart="93";shortTE="F";uid="da903b9c-5a52-4410-b5c2-d23f3c25e02b"
VSBQ01022955.1	RepeatMasker	LTR/Pao	225	554	473	+	.	ID="BEL2-I_AP";Tend="1142";Tstart="813";shortTE="F";uid="383a28b8-40ad-4046-acb2-6d1811b2906d"
VSBQ01022956.1	RepeatMasker	LINE/R1	2	543	669	-	.	ID="SART-4_API";Tend="3847";Tstart="3312";shortTE="F";uid="1502fe05-cbad-4043-9a02-065f52f4ea20"
VSBQ01022957.1	RepeatMasker	DNA/Ginger-1	13	530	1798	+	.	ID="RND-6_FAMILY-1155";Tend="1366";Tstart="808";shortTE="F";uid="9ea24409-8082-4619-86e5-34c7de636845"
VSBQ01022958.1	RepeatMasker	Unknown	1	556	4868	-	.	ID="RND-1_FAMILY-35";Tend="1045";Tstart="486";shortTE="F";uid="febc2473-b86b-46f2-9319-7a95dc59f419"
VSBQ01022959.1	RepeatMasker	Unknown	1	556	3259	+	.	ID="RND-1_FAMILY-41";Tend="1026";Tstart="315";shortTE="F";uid="632c7091-bd16-43e4-ba29-23a70270242c"
VSBQ01002296.1	RepeatMasker	Unknown	1	2477	10432	-	.	ID="RND-5_FAMILY-2509";Tend="1763";Tstart="1";shortTE="F";uid="9b558785-8673-43fa-a642-8f144417cfa3"
VSBQ01022961.1	RepeatMasker	Unknown	1	556	4387	+	.	ID="RND-5_FAMILY-3517";Tend="1205";Tstart="652";shortTE="F";uid="a38c2d6e-2575-440e-8d73-0b8a983da348"
VSBQ01022963.1	RepeatMasker	LINE/L2	276	556	740	+	.	ID="RND-6_FAMILY-7244";Tend="610";Tstart="336";shortTE="F";uid="2c460034-7b4e-4874-98cb-24afe75be675"
VSBQ01022965.1	RepeatMasker	Unknown	1	556	4869	-	.	ID="RND-1_FAMILY-22";Tend="809";Tstart="254";shortTE="F";uid="a07b2ec2-634f-4cca-8bce-ea563baa8c39"
VSBQ01022966.1	RepeatMasker	DNA/hAT-hAT19	250	498	618	+	.	ID="DNA8-52B_AP";Tend="1097";Tstart="854";shortTE="F";uid="e490643e-9baa-4b63-a604-a87719e22f82"
VSBQ01022966.1	RepeatMasker	DNA/Ginger	12	162	973	-	.	ID="RND-1_FAMILY-259";Tend="747";Tstart="588";shortTE="F";uid="9986ebf9-7bb1-4370-9036-826a30e5e2b6"
VSBQ01022967.1	RepeatMasker	LTR/Gypsy	103	556	3589	-	.	ID="RND-6_FAMILY-8724";Tend="890";Tstart="429";shortTE="F";uid="062f2b68-6976-4e2b-976d-103411ea434b"
VSBQ01022967.1	RepeatMasker	Unknown	1	102	2429	-	.	ID="RND-1_FAMILY-359";Tend="1088";Tstart="989";shortTE="F";uid="5e106781-74ad-47e6-b1d9-278ad066c5d1"
VSBQ01022968.1	RepeatMasker	Unknown	1	556	4063	+	.	ID="RND-1_FAMILY-23";Tend="733";Tstart="178";shortTE="F";uid="43882174-da78-4449-beeb-7b384657807e"
VSBQ01002297.1	RepeatMasker	Unknown	234	2477	9884	+	.	ID="RND-1_FAMILY-1";Tend="2466";Tstart="324";shortTE="F";uid="494f218a-d46f-4f8c-8e75-2e7193301c23"
VSBQ01002297.1	RepeatMasker	Unknown	1	998	7535	-	.	ID="RND-1_FAMILY-406";Tend="994";Tstart="1";shortTE="F";uid="f732d6ce-a538-4d37-8d37-b5347bad69fe"
VSBQ01022970.1	RepeatMasker	DNA	1	556	4121	+	.	ID="RND-1_FAMILY-119";Tend="1010";Tstart="486";shortTE="F";uid="b518db8f-c6c9-462f-8111-a1a894f6d3c2"
VSBQ01022971.1	RepeatMasker	DNA/hAT-Charlie	162	434	606	+	.	ID="DNA8-86_AP";Tend="466";Tstart="231";shortTE="F";uid="e3945982-4ee2-4f9a-86bc-534f4811442f"
VSBQ01022971.1	RepeatMasker	DNA/Kolobok-E	435	536	728	-	.	ID="RND-6_FAMILY-3624";Tend="1644";Tstart="1619";shortTE="F";uid="082ae5f2-0420-4ec9-896e-5a718950ad25"
VSBQ01022972.1	RepeatMasker	Unknown	1	556	3837	+	.	ID="RND-3_FAMILY-95";Tend="1331";Tstart="778";shortTE="F";uid="07e97bc5-8376-4a58-8411-58c14520892d"
VSBQ01022973.1	RepeatMasker	DNA/hAT	1	556	4126	+	.	ID="RND-1_FAMILY-182";Tend="2167";Tstart="1617";shortTE="F";uid="887d23be-ec32-421c-a011-2593d2f035d0"
VSBQ01022974.1	RepeatMasker	Unknown	26	556	4222	+	.	ID="RND-6_FAMILY-1616";Tend="514";Tstart="1";shortTE="F";uid="3689ba3d-aba1-4efe-ab2e-d76c040be29b"
VSBQ01022975.1	RepeatMasker	DNA	359	504	744	+	.	ID="TTAA3B_AP";Tend="435";Tstart="282";shortTE="F";uid="afa8663f-a11e-40a4-ac6f-284b24e40bee"
VSBQ01022976.1	RepeatMasker	Unknown	5	556	4144	-	.	ID="RND-4_FAMILY-197";Tend="1328";Tstart="779";shortTE="F";uid="fe2740aa-d3ff-47a9-9e22-6d7a4ee83043"
VSBQ01022977.1	RepeatMasker	LINE/R1	8	547	1020	-	.	ID="SART-6_API";Tend="3136";Tstart="2606";shortTE="F";uid="bd778033-a809-49a7-908c-82d5e4473d7c"
VSBQ01022978.1	RepeatMasker	Unknown	1	556	4047	-	.	ID="RND-3_FAMILY-95";Tend="1563";Tstart="1007";shortTE="F";uid="b9b0b8ba-8678-4bd0-9548-0c26c9444737"
VSBQ01022979.1	RepeatMasker	Unknown	30	275	1881	+	.	ID="RND-6_FAMILY-15488";Tend="237";Tstart="1";shortTE="F";uid="e04ad520-940b-4b0a-ba0d-6755dbebdf7c"
VSBQ01022979.1	RepeatMasker	RC/Helitron	332	556	1781	+	.	ID="RND-1_FAMILY-4";Tend="1046";Tstart="824";shortTE="F";uid="88b1003f-d984-4062-bf02-f95ce3866cfb"
VSBQ01002298.1	RepeatMasker	RC/Helitron	189	1414	3960	-	.	ID="RND-6_FAMILY-197";Tend="1197";Tstart="9";shortTE="F";uid="dcc0ad5b-8f27-4594-ba6f-6a7ca013443e"
VSBQ01022980.1	RepeatMasker	DNA	12	322	1831	-	.	ID="TTAA6_AP";Tend="348";Tstart="1";shortTE="F";uid="afce24e6-3e79-4f7d-ae21-812571179ea2"
VSBQ01022984.1	RepeatMasker	Unknown	1	168	1030	+	.	ID="RND-5_FAMILY-6189";Tend="1461";Tstart="1292";shortTE="F";uid="31c12e9e-b4ff-4b50-8d69-ddb127feab07"
VSBQ01022986.1	RepeatMasker	Unknown	1	556	4861	-	.	ID="RND-1_FAMILY-22";Tend="662";Tstart="107";shortTE="F";uid="8a51baba-7ff6-4392-85aa-75f983b10045"
VSBQ01022987.1	RepeatMasker	Unknown	1	316	2344	+	.	ID="RND-5_FAMILY-3287";Tend="1627";Tstart="1336";shortTE="F";uid="b1b5a55d-171b-4d0b-9d06-6d336ab7ce41"
VSBQ01022987.1	RepeatMasker	Retroposon?	313	542	959	-	.	ID="RND-6_FAMILY-840";Tend="652";Tstart="396";shortTE="F";uid="3eb27213-1cf6-45be-b8b3-b04c02cd49de"
VSBQ01022988.1	RepeatMasker	DNA/Kolobok-E	82	556	3796	-	.	ID="RND-1_FAMILY-116";Tend="626";Tstart="156";shortTE="F";uid="ccc3eefe-6f47-4101-9865-6f0d3f32f824"
VSBQ01022989.1	RepeatMasker	Unknown	1	556	4089	+	.	ID="RND-6_FAMILY-14202";Tend="989";Tstart="436";shortTE="F";uid="036f4102-9cd2-46f8-8f72-d8d30737bd7d"
VSBQ01002299.1	RepeatMasker	Unknown	2097	2324	745	+	.	ID="RND-4_FAMILY-266";Tend="1595";Tstart="1374";shortTE="F";uid="4a3dfd15-c600-4eef-a9c2-bb4820b33b4d"
VSBQ01002299.1	RepeatMasker	DNA/MULE-MuDR	2339	2475	1253	-	.	ID="RND-6_FAMILY-27295";Tend="871";Tstart="735";shortTE="F";uid="b6255ebb-00e9-4b44-898f-e5f44d4a4254"
VSBQ01022990.1	RepeatMasker	DNA/PiggyBac	28	555	699	+	.	ID="PIGGYBAC-21_LMI";Tend="1589";Tstart="1061";shortTE="F";uid="e3ad86a6-c3f7-48aa-b951-6a28c3ca63de"
VSBQ01022991.1	RepeatMasker	Unknown	1	555	4285	+	.	ID="RND-3_FAMILY-95";Tend="2585";Tstart="2031";shortTE="F";uid="dcc80036-28bf-453f-9992-ae37c9ea3a98"
VSBQ01022992.1	RepeatMasker	Unknown	1	553	3153	-	.	ID="RND-1_FAMILY-1";Tend="2543";Tstart="1993";shortTE="F";uid="7bb7fd7d-e34a-4c21-bf03-0fa849fca0d8"
VSBQ01022993.1	RepeatMasker	Unknown	1	538	3877	+	.	ID="RND-6_FAMILY-4625";Tend="964";Tstart="22";shortTE="F";uid="d7eb3edf-4f35-4f5b-809c-be3b20765726"
VSBQ01022994.1	RepeatMasker	Unknown	293	555	2197	+	.	ID="RND-1_FAMILY-72";Tend="332";Tstart="70";shortTE="F";uid="ef165410-54b4-48e8-8540-78a68cf5355b"
VSBQ01022997.1	RepeatMasker	Unknown	3	555	3986	-	.	ID="RND-4_FAMILY-197";Tend="619";Tstart="69";shortTE="F";uid="d416d633-45e8-4656-85fb-19355a97da08"
VSBQ01022998.1	RepeatMasker	Unknown	11	554	2277	-	.	ID="RND-6_FAMILY-747";Tend="633";Tstart="96";shortTE="F";uid="bfe36b1e-a9c3-4ec7-bba8-aac724f62245"
VSBQ01022999.1	RepeatMasker	LINE/R1	280	554	850	+	.	ID="SART-4_API";Tend="3622";Tstart="3354";shortTE="F";uid="e5285176-b0cd-4a11-aa8f-9dc29ecd3a5e"
VSBQ01022999.1	RepeatMasker	Unknown	1	281	2472	-	.	ID="RND-1_FAMILY-22";Tend="686";Tstart="406";shortTE="F";uid="f9279233-d24b-4872-8fa7-44a02705325f"
VSBQ01000023.1	RepeatMasker	DNA	254818	255186	1355	+	.	ID="TTAA4B_AP";Tend="430";Tstart="60";shortTE="F";uid="d66f3e1f-b2d2-41f6-8026-ce4f5f7c6753"
VSBQ01000023.1	RepeatMasker	DNA/Ginger	886193	886798	459	+	.	ID="RND-1_FAMILY-259";TEgroup="ctg_23%7CRND-1_FAMILY-259%7C1";Tend="1000";Tstart="586";shortTE="T";uid="47edc44c-bf50-4e2f-a761-5a61030f20a6"
VSBQ01000023.1	RepeatMasker	DNA/Kolobok-E	2062861	2063196	579	+	.	ID="RND-4_FAMILY-171";TEgroup="ctg_23%7CRND-4_FAMILY-171%7C1";Tend="1167";Tstart="1047";shortTE="T";uid="faf56ee2-2a6e-4c3d-97e8-9645a17ca5e6"
VSBQ01000023.1	RepeatMasker	DNA	2124898	2125329	2024	+	.	ID="TTAA2_AP";Tend="427";Tstart="1";shortTE="F";uid="7cbfbc4f-5f78-4800-bb5a-bd6657551de7"
VSBQ01000023.1	RepeatMasker	Unknown	926306	926608	1323	+	.	ID="RND-6_FAMILY-31311";Tend="439";Tstart="134";shortTE="F";uid="d587cab7-d4b4-4f14-a1c3-848ad15cb07c"
VSBQ01000023.1	RepeatMasker	DNA/hAT-hAT19	91239	91452	1435	+	.	ID="DNA8-84_AP";Tend="213";Tstart="1";shortTE="F";uid="f15db5db-3d90-4b95-a5f0-c705ee1593cd"
VSBQ01000023.1	RepeatMasker	Unknown	2094539	2094643	444	+	.	ID="RND-6_FAMILY-10496";Tend="1047";Tstart="934";shortTE="F";uid="a1129b7f-25d4-4aaa-b77c-297d3af7a9da"
VSBQ01000023.1	RepeatMasker	Unknown	1897285	1897966	4857	+	.	ID="RND-5_FAMILY-1586";Tend="1346";Tstart="696";shortTE="F";uid="93a40e77-236a-4a7a-a2d1-8e2e4d3d312c"
VSBQ01000023.1	RepeatMasker	LINE/I	1245428	1245628	890	+	.	ID="RND-6_FAMILY-6188";Tend="806";Tstart="607";shortTE="F";uid="7f52b871-51c1-4724-9b68-afcba50c7b65"
VSBQ01000023.1	RepeatMasker	Unknown	1443039	1443160	483	+	.	ID="RND-5_FAMILY-2133";Tend="1455";Tstart="1306";shortTE="F";uid="dcdb29cb-3abf-496d-8d15-24e60bdc65d8"
VSBQ01000023.1	RepeatMasker	Unknown	1826891	1827121	1250	+	.	ID="RND-1_FAMILY-152";Tend="1155";Tstart="918";shortTE="F";uid="2f3cf065-d5e0-4edd-bcf8-f4344ce9467e"
VSBQ01000023.1	RepeatMasker	DNA/hAT?	713425	713667	1073	+	.	ID="RND-6_FAMILY-11462";Tend="506";Tstart="271";shortTE="F";uid="2de9f8fb-2aad-4e98-8ac2-a553ee3eddbd"
VSBQ01000023.1	RepeatMasker	Unknown	169092	169306	812	+	.	ID="RND-6_FAMILY-10954";Tend="1554";Tstart="1343";shortTE="F";uid="3ce6032a-06bf-4a7e-a5b7-c7f71cae35e0"
VSBQ01000023.1	RepeatMasker	Retroposon?	986552	986714	595	+	.	ID="RND-4_FAMILY-1269";TEgroup="ctg_23%7CRND-4_FAMILY-1269%7C1";Tend="1423";Tstart="1282";shortTE="F";uid="71dfa7f4-80b3-4d24-ab97-2cd7cfd4643d"
VSBQ01000023.1	RepeatMasker	Unknown	1535859	1535976	599	+	.	ID="RND-5_FAMILY-1610";Tend="1232";Tstart="1117";shortTE="F";uid="3d46ae5a-6a3c-4b42-b58e-1dbf03ae4fbb"
VSBQ01000023.1	RepeatMasker	DNA/MULE-MuDR	1581837	1581972	506	+	.	ID="RND-6_FAMILY-2326";TEgroup="ctg_23%7CRND-6_FAMILY-2326%7C1";Tend="642";Tstart="551";shortTE="T";uid="6d1a9ea7-7c0e-4a67-a652-729b78edc08c"
VSBQ01000023.1	RepeatMasker	DNA/Ginger-1	659926	660296	1212	+	.	ID="RND-5_FAMILY-357";TEgroup="ctg_23%7CRND-5_FAMILY-357%7C1";Tend="1472";Tstart="977";shortTE="F";uid="7344ea05-935d-4555-bf2d-22d676a71f11"
VSBQ01000023.1	RepeatMasker	DNA	2001703	2001941	1088	+	.	ID="DNA4-3_AP";Tend="635";Tstart="375";shortTE="F";uid="484df316-803f-454e-a2ae-7457e12f34f8"
VSBQ01000023.1	RepeatMasker	DNA	1185174	1185620	2822	+	.	ID="ttaa2_ap";Tend="427";Tstart="1";shortTE="F";uid="b2d77972-bc80-4d7b-87f1-c50bf2427bab"
VSBQ01000023.1	RepeatMasker	DNA/Ginger-1	2111841	2112137	707	+	.	ID="RND-5_FAMILY-8248";TEgroup="ctg_23%7CRND-5_FAMILY-8248%7C1";Tend="1215";Tstart="865";shortTE="F";uid="e98f0cc4-409e-4c0c-8c8d-f631844b9a1b"
VSBQ01000023.1	RepeatMasker	Unknown	1491355	1491553	650	+	.	ID="RND-6_FAMILY-1927";Tend="1056";Tstart="898";shortTE="F";uid="7fac0c80-c26d-4e4b-8646-186c77e5ebd2"
VSBQ01000023.1	RepeatMasker	Unknown	67268	67615	2532	+	.	ID="RND-1_FAMILY-34";Tend="1855";Tstart="1506";shortTE="F";uid="12fac542-4081-40e5-9ece-7ab3751770e1"
VSBQ01000023.1	RepeatMasker	Retroposon?	2055938	2056673	1265	+	.	ID="RND-4_FAMILY-1269";Tend="1437";Tstart="700";shortTE="F";uid="f06dd431-9412-4070-8d61-2114f307bc48"
VSBQ01000023.1	RepeatMasker	DNA/hAT-Charlie	2150768	2151268	1326	+	.	ID="DNA8-86_AP";Tend="447";Tstart="1";shortTE="F";uid="51064813-aa9f-453e-b1f6-215d3d506fa7"
VSBQ01000023.1	RepeatMasker	DNA/Kolobok-E	1331369	1331483	513	+	.	ID="RND-4_FAMILY-171";Tend="1175";Tstart="1067";shortTE="F";uid="1defa379-bb3e-446b-a87b-a435fed0cdce"
VSBQ01000023.1	RepeatMasker	DNA/Kolobok-E	174534	175368	6284	+	.	ID="rnd-5_family-1965";Tend="1692";Tstart="893";shortTE="F";uid="10467d7d-4ee0-4a67-8f6d-8cbb4aa4ce99"
VSBQ01000023.1	RepeatMasker	Unknown	970185	970472	1254	+	.	ID="RND-1_FAMILY-6";Tend="1177";Tstart="924";shortTE="F";uid="e5402155-9f55-4628-80c8-023c81205419"
VSBQ01000023.1	RepeatMasker	DNA/hAT-Tip100	709724	709825	461	+	.	ID="RND-6_FAMILY-18983";Tend="1051";Tstart="960";shortTE="F";uid="d2c11e14-f85a-4eb2-9a47-18fabd838d74"
VSBQ01000023.1	RepeatMasker	RC/Helitron	2109105	2109617	2397	+	.	ID="RND-1_FAMILY-4";Tend="1589";Tstart="1093";shortTE="F";uid="f27bcf7c-ed8b-4db4-9e17-de3e8715b28f"
VSBQ01000023.1	RepeatMasker	DNA/Ginger	1877144	1877394	616	+	.	ID="RND-1_FAMILY-259";Tend="857";Tstart="589";shortTE="F";uid="7c998fb3-0f3b-4266-ae23-2f8b9f9924f1"
VSBQ01000023.1	RepeatMasker	DNA/hAT-Tip100	225864	226626	5304	+	.	ID="RND-4_FAMILY-1063";Tend="1747";Tstart="941";shortTE="F";uid="acf64fd4-77cf-4de4-97cb-d02e6639a920"
VSBQ01000023.1	RepeatMasker	Retroposon?	532242	532937	1129	+	.	ID="RND-6_FAMILY-18835";Tend="1636";Tstart="952";shortTE="F";uid="b6842ed2-6228-4c0d-8383-0df2a91474bf"
VSBQ01000023.1	RepeatMasker	DNA/Kolobok-E	1283302	1283572	555	+	.	ID="RND-5_FAMILY-9815";Tend="1778";Tstart="1467";shortTE="F";uid="e5c85c0f-f9af-4c77-89e3-5c48c9a1e2d9"
VSBQ01000023.1	RepeatMasker	DNA	105375	105816	3068	+	.	ID="RND-5_FAMILY-10525";Tend="1738";Tstart="1299";shortTE="F";uid="f410dedc-2031-49d0-949d-fad04db72e2e"
VSBQ01000023.1	RepeatMasker	DNA/hAT-Tip100	1970353	1970829	2710	+	.	ID="RND-6_FAMILY-8767";Tend="1274";Tstart="804";shortTE="F";uid="0be61166-813a-4fa6-be17-c8ba1a9af1e0"
VSBQ01000023.1	RepeatMasker	DNA/Kolobok-E	246994	247433	553	+	.	ID="RND-6_FAMILY-1423";Tend="1717";Tstart="1259";shortTE="F";uid="de3f4a2b-acc2-422a-833d-fdf8bea4714f"
VSBQ01000023.1	RepeatMasker	Retroposon?	1595314	1595676	1935	+	.	ID="RND-6_FAMILY-2842";Tend="1567";Tstart="1177";shortTE="F";uid="33525c7a-34cc-4d63-875a-a8c540a437bf"
VSBQ01000023.1	RepeatMasker	DNA	1387749	1387913	450	+	.	ID="TTAA25_AP";Tend="363";Tstart="204";shortTE="F";uid="34fb0128-f00b-444e-9aef-3a2d6e3b54d0"
VSBQ01000023.1	RepeatMasker	DNA/Ginger	867582	867778	821	+	.	ID="RND-1_FAMILY-259";Tend="2075";Tstart="1888";shortTE="F";uid="97cf4d2e-1512-4240-90f9-d80b03270702"
VSBQ01000023.1	RepeatMasker	DNA	1432935	1433113	1363	+	.	ID="TTAA19_AP";Tend="183";Tstart="1";shortTE="F";uid="89f6540b-e1ca-4399-a55a-10fcb2a3019b"
VSBQ01000023.1	RepeatMasker	Retroposon?	1200167	1200673	1727	+	.	ID="RND-6_FAMILY-1257";Tend="938";Tstart="411";shortTE="F";uid="f368b800-fa30-41bd-8986-5e12d560e23b"
VSBQ01000023.1	RepeatMasker	DNA/Ginger-1	1391	1846	2906	+	.	ID="RND-6_FAMILY-1155";Tend="1221";Tstart="774";shortTE="F";uid="10d83fb8-8d4d-4ddf-b8ce-eed57bb2c86c"
VSBQ01000023.1	RepeatMasker	Retroposon?	2226312	2226472	867	+	.	ID="RND-6_FAMILY-12797";Tend="535";Tstart="365";shortTE="F";uid="db9a3712-6845-423d-bc58-5176bf2c8896"
VSBQ01000023.1	RepeatMasker	DNA	700325	700734	1434	+	.	ID="rnd-5_family-817";Tend="1599";Tstart="1100";shortTE="F";uid="f8ec5733-7aad-4dda-9de1-3fcdac828fad"
VSBQ01000023.1	RepeatMasker	DNA	1799513	1799838	772	+	.	ID="RND-6_FAMILY-811";Tend="1801";Tstart="1479";shortTE="F";uid="6f543d7f-ca10-46ae-9e59-df4ce2b7fb56"
VSBQ01000023.1	RepeatMasker	Retroposon?	249680	249833	416	+	.	ID="RND-6_FAMILY-5571";Tend="1236";Tstart="1081";shortTE="F";uid="b39be0ea-b853-4644-bfc7-12eb68fb4721"
VSBQ01000023.1	RepeatMasker	DNA/Kolobok-E	68159	68645	2216	+	.	ID="RND-1_FAMILY-212";Tend="1359";Tstart="917";shortTE="F";uid="6cd26558-830f-482a-ae0c-aef715ec40ee"
VSBQ01000023.1	RepeatMasker	DNA/Ginger	1695868	1696145	1733	+	.	ID="RND-6_FAMILY-7106";Tend="2150";Tstart="1878";shortTE="F";uid="0112b052-6737-4d80-a17a-cc56b648b83c"
VSBQ01000023.1	RepeatMasker	DNA	1293485	1293642	531	+	.	ID="DNA-TTAA-1_AP";Tend="143";Tstart="1";shortTE="F";uid="a7a26ef8-dd1b-4e19-8b94-2bb5bcf68b90"
VSBQ01000023.1	RepeatMasker	RC/Helitron	1326995	1327191	534	+	.	ID="RND-6_FAMILY-18280";Tend="1479";Tstart="1300";shortTE="F";uid="3efef63d-a102-4dfa-b5d2-7981415c3a5c"
VSBQ01000023.1	RepeatMasker	DNA	1663942	1664273	2067	+	.	ID="RND-4_FAMILY-398";Tend="1272";Tstart="939";shortTE="F";uid="b222e72d-8f8d-441a-8dd7-5392a85fd0b5"
VSBQ01000023.1	RepeatMasker	DNA/hAT?	855639	855920	1536	+	.	ID="RND-6_FAMILY-11462";Tend="678";Tstart="384";shortTE="F";uid="1c6eb624-3c85-4c4e-84d8-5bdbca71d2e7"
VSBQ01000023.1	RepeatMasker	Unknown	862061	862286	683	+	.	ID="RND-6_FAMILY-22451";Tend="1580";Tstart="1370";shortTE="F";uid="3f397446-0cfb-4d0c-993b-3141c121a058"
VSBQ01000023.1	RepeatMasker	RC/Helitron	844675	844801	704	+	.	ID="RND-1_FAMILY-181";Tend="1744";Tstart="1614";shortTE="F";uid="8ef7b3b6-7878-4f6e-816c-dd6f7db9081e"
VSBQ01000023.1	RepeatMasker	LINE/RTE-BovB	1227259	1227542	400	+	.	ID="RND-5_FAMILY-741";Tend="779";Tstart="494";shortTE="F";uid="b5f5d663-fca0-4486-9e84-b30bd175730a"
VSBQ01000023.1	RepeatMasker	Retroposon?	1713020	1713217	690	+	.	ID="RND-4_FAMILY-1269";Tend="1472";Tstart="1275";shortTE="F";uid="73f877d3-84bd-4576-9f86-4b76245d8b97"
VSBQ01000023.1	RepeatMasker	DNA	1786341	1786779	2287	+	.	ID="TTAA3B_AP";Tend="435";Tstart="1";shortTE="F";uid="631b3508-c23a-416c-8b27-93a1ac4c3e6c"
VSBQ01000023.1	RepeatMasker	Unknown	1877602	1877995	1671	+	.	ID="RND-6_FAMILY-764";Tend="1574";Tstart="1173";shortTE="F";uid="1e7f7a2f-101c-447a-ad56-b5f2f6fbaf1d"
VSBQ01000023.1	RepeatMasker	DNA/hAT-hAT19	41573	41707	1015	+	.	ID="RND-6_FAMILY-10372";Tend="2956";Tstart="2822";shortTE="F";uid="da5c600d-af73-425f-a70e-d45d0d89eed6"
VSBQ01000023.1	RepeatMasker	Unknown	310987	311421	1431	+	.	ID="RND-6_FAMILY-2289";Tend="1498";Tstart="989";shortTE="F";uid="525f0393-32f7-43d5-b821-ddd2fe72dc3c"
VSBQ01000023.1	RepeatMasker	DNA/hAT-Charlie	1125212	1125783	3080	+	.	ID="RND-5_FAMILY-1327";Tend="1340";Tstart="769";shortTE="F";uid="1542234d-2e19-49a8-91b5-ad4ec41966f3"
VSBQ01000023.1	RepeatMasker	Unknown	1689393	1690340	6575	+	.	ID="RND-6_FAMILY-712";Tend="1812";Tstart="881";shortTE="F";uid="c15d9d0e-c53f-43d9-ad38-99f0ef69bfe9"
VSBQ01000023.1	RepeatMasker	DNA/Kolobok-E	2178592	2178986	2850	+	.	ID="RND-6_FAMILY-11301";Tend="1185";Tstart="783";shortTE="F";uid="2f66d30c-93d4-4bbe-9204-337d07ab1e86"
VSBQ01000023.1	RepeatMasker	DNA/Kolobok-E	531210	531440	643	+	.	ID="RND-6_FAMILY-1419";Tend="306";Tstart="42";shortTE="F";uid="d84f25db-e038-4785-ab9a-79a3e74c797c"
VSBQ01000023.1	RepeatMasker	Retroposon?	2094763	2094925	619	+	.	ID="RND-6_FAMILY-29584";Tend="1079";Tstart="918";shortTE="F";uid="8cc5bf7a-ac3b-413f-a829-0042c80c0faa"
VSBQ01000023.1	RepeatMasker	DNA/hAT	889422	890084	2956	+	.	ID="RND-5_FAMILY-265";Tend="1601";Tstart="958";shortTE="F";uid="ff08f6b1-bb23-4c54-9694-167ec5150d2c"
VSBQ01000023.1	RepeatMasker	Unknown	212845	213056	739	+	.	ID="RND-4_FAMILY-266";Tend="1587";Tstart="1375";shortTE="F";uid="a8bbd135-9c00-4d9b-b117-6b7afc7fab5c"
VSBQ01000023.1	RepeatMasker	LINE/I	155541	156259	4361	+	.	ID="RND-5_FAMILY-1516";Tend="1513";Tstart="773";shortTE="F";uid="5e9bcb1e-be92-47de-b0e6-c3b3437eb7ec"
VSBQ01000023.1	RepeatMasker	Unknown	1868831	1869755	1741	+	.	ID="RND-4_FAMILY-890";TEgroup="ctg_23%7CRND-4_FAMILY-890%7C1";Tend="1660";Tstart="863";shortTE="F";uid="583370a0-57ae-4fdd-9e1e-f7b2c17ece01"
VSBQ01000023.1	RepeatMasker	DNA	1458539	1458893	1831	+	.	ID="RND-5_FAMILY-6224";Tend="1326";Tstart="951";shortTE="F";uid="d298c940-c6da-407d-85d9-13fb5e7a9f9b"
VSBQ01000023.1	RepeatMasker	DNA/Kolobok-E	2065263	2065800	2206	+	.	ID="rnd-6_family-3940";Tend="1414";Tstart="954";shortTE="F";uid="9be72d0f-73cd-48de-a9bf-e26cde09026f"
VSBQ01000023.1	RepeatMasker	DNA/Ginger	1250066	1250468	2568	+	.	ID="RND-6_FAMILY-7106";Tend="1116";Tstart="701";shortTE="F";uid="f975b217-0d6d-435d-9a64-308d21fb55d5"
VSBQ01000023.1	RepeatMasker	Retroposon?	599124	599734	2411	+	.	ID="RND-6_FAMILY-6067";Tend="1733";Tstart="1111";shortTE="F";uid="fa9d5889-17bc-47e1-9597-132000e9f1f6"
VSBQ01000023.1	RepeatMasker	DNA/Kolobok-E	450176	450592	1672	+	.	ID="RND-6_FAMILY-11301";Tend="1768";Tstart="1362";shortTE="F";uid="6bc99a56-3f49-479f-9959-6e276fe2ef56"
VSBQ01000023.1	RepeatMasker	Unknown	1205660	1206408	1073	+	.	ID="RND-6_FAMILY-6073";TEgroup="ctg_23%7CRND-6_FAMILY-6073%7C1";Tend="1765";Tstart="1080";shortTE="F";uid="584a2737-7b90-480a-b95a-ec3ab80ff869"
VSBQ01000023.1	RepeatMasker	DNA/hAT-Ac	501408	501509	614	+	.	ID="RND-6_FAMILY-1996";Tend="1261";Tstart="1158";shortTE="F";uid="7d74d568-4103-4d04-ae76-d254abe0b681"
VSBQ01000023.1	RepeatMasker	Unknown	505323	505501	881	+	.	ID="RND-6_FAMILY-1224";Tend="932";Tstart="754";shortTE="F";uid="98f20236-d17a-4759-a02b-4204004f4b70"
VSBQ01000023.1	RepeatMasker	Unknown	668411	669161	6008	+	.	ID="RND-6_FAMILY-712";Tend="1701";Tstart="929";shortTE="F";uid="0dd77d82-f37d-47dd-bb01-555008494a25"
VSBQ01000023.1	RepeatMasker	DNA/hAT?	165812	166564	5631	+	.	ID="RND-1_FAMILY-36";Tend="1699";Tstart="937";shortTE="F";uid="f824dac8-ec6a-478f-8f97-5cb76096869f"
VSBQ01000023.1	RepeatMasker	DNA/hAT	1906194	1906428	653	+	.	ID="DNA8-23_AP";Tend="207";Tstart="1";shortTE="F";uid="753da339-532e-495a-bede-db172a7a8710"
VSBQ01000023.1	RepeatMasker	DNA/Kolobok-E	1029446	1030022	3971	+	.	ID="RND-1_FAMILY-368";Tend="1263";Tstart="681";shortTE="F";uid="b75093fe-8186-4cec-a50b-a1d85ecd7439"
VSBQ01000023.1	RepeatMasker	DNA	914816	915186	1671	+	.	ID="RND-6_FAMILY-44353";Tend="1352";Tstart="912";shortTE="F";uid="ac8d033b-36a2-4d54-a106-efcab1c06382"
VSBQ01000023.1	RepeatMasker	Unknown	1372865	1373090	1339	+	.	ID="RND-6_FAMILY-14834";Tend="484";Tstart="261";shortTE="F";uid="81d3ad80-c3db-4d61-8c7f-4089da979236"
VSBQ01000023.1	RepeatMasker	DNA/hAT?	947574	948211	4184	+	.	ID="RND-1_FAMILY-30";Tend="1564";Tstart="922";shortTE="F";uid="dbab00c2-cc4c-4709-9ce9-8bbbed467040"
VSBQ01000023.1	RepeatMasker	DNA/Ginger-1	59869	61333	10429	+	.	ID="RND-6_FAMILY-1155";Tend="2260";Tstart="784";shortTE="F";uid="8a2a28fd-24d6-4fc5-b2ae-ee418577b21c"
VSBQ01000023.1	RepeatMasker	DNA/Ginger	457171	457747	2694	+	.	ID="RND-1_FAMILY-259";Tend="1191";Tstart="629";shortTE="F";uid="83794d54-121e-4bfd-9033-405f349ec234"
VSBQ01000023.1	RepeatMasker	RC/Helitron	633745	634777	7906	+	.	ID="RND-1_FAMILY-204";Tend="1721";Tstart="619";shortTE="F";uid="c69a2d09-2f46-42a0-92f5-ca0021f98cb1"
VSBQ01000023.1	RepeatMasker	DNA/hAT-hAT19	567954	568368	1076	+	.	ID="DNA8-84_AP";Tend="561";Tstart="128";shortTE="F";uid="5da16e65-a086-45ed-824f-f6abcd7a823d"
VSBQ01000023.1	RepeatMasker	DNA/Kolobok-E	2041977	2042118	3617	+	.	ID="RND-6_FAMILY-11301";Tend="1844";Tstart="613";shortTE="F";uid="fc67d30f-a091-4193-bcc5-a028237beb99"
VSBQ01000023.1	RepeatMasker	Unknown	882632	882879	1787	+	.	ID="RND-1_FAMILY-152";Tend="1159";Tstart="920";shortTE="F";uid="2652eaa2-8bca-44e5-924d-120f284fcd43"
VSBQ01000023.1	RepeatMasker	Unknown	99313	99451	414	+	.	ID="RND-6_FAMILY-1597";Tend="981";Tstart="847";shortTE="F";uid="0a7b1e90-3b1c-4c4c-9bf9-a66f891af96b"
VSBQ01000023.1	RepeatMasker	RC/Helitron	2097800	2098107	1740	+	.	ID="RND-5_FAMILY-2909";Tend="1882";Tstart="1570";shortTE="F";uid="25c3acb9-7e20-4bea-8a3a-ea961690a92e"
VSBQ01000023.1	RepeatMasker	DNA	2056665	2056966	1148	+	.	ID="ttaa2c_ap";Tend="418";Tstart="69";shortTE="F";uid="8f668c8f-956e-43ae-ae49-7860dca99a38"
VSBQ01000023.1	RepeatMasker	RC/Helitron	1909551	1909808	1430	+	.	ID="RND-1_FAMILY-181";Tend="1754";Tstart="1495";shortTE="F";uid="4581cbaa-30c9-44f1-aef6-c53a108370fb"
VSBQ01000023.1	RepeatMasker	DNA/Ginger	450010	450162	991	+	.	ID="RND-1_FAMILY-259";Tend="951";Tstart="801";shortTE="F";uid="e3733e8c-9576-46e5-86b9-9eddbb996acf"
VSBQ01000023.1	RepeatMasker	DNA	1614880	1615020	541	+	.	ID="RND-6_FAMILY-19982";Tend="1461";Tstart="1332";shortTE="F";uid="7950d144-7b13-4dc3-8721-09d49aed4de6"
VSBQ01000023.1	RepeatMasker	DNA	1696430	1696551	761	+	.	ID="DNA4-1_AP";Tend="820";Tstart="698";shortTE="F";uid="283e84b4-c1f9-4707-8fe8-ae7ad84b06fb"
VSBQ01000023.1	RepeatMasker	DNA	2083805	2084047	1475	+	.	ID="TTAA3_AP";Tend="244";Tstart="1";shortTE="F";uid="2e741ebe-e72a-424d-8fe4-e1deeb71c979"
VSBQ01000023.1	RepeatMasker	DNA/Ginger-1	1753725	1753998	1130	+	.	ID="RND-6_FAMILY-1155";TEgroup="ctg_23%7CRND-6_FAMILY-1155%7C7";Tend="2262";Tstart="840";shortTE="F";uid="0e18caba-c530-41d8-9aa2-8fa46778cfed"
VSBQ01000023.1	RepeatMasker	DNA/Sola-1	286754	286905	867	+	.	ID="SOLA1-4_AP";Tend="3038";Tstart="2895";shortTE="F";uid="d3da6ff5-dc16-49e9-9d28-1cd129d8ed35"
VSBQ01000023.1	RepeatMasker	Unknown	1935279	1935521	1391	+	.	ID="RND-1_FAMILY-152";Tend="1168";Tstart="920";shortTE="F";uid="d1c7f61c-f75e-4f8a-80ce-1696e8f0a035"
VSBQ01000023.1	RepeatMasker	DNA/Ginger-1	298623	299298	4972	+	.	ID="RND-6_FAMILY-1155";Tend="2261";Tstart="1585";shortTE="F";uid="a02eee2c-29be-4527-ad48-996d5af062a7"
VSBQ01000023.1	RepeatMasker	DNA/hAT-Ac	2263444	2263564	910	+	.	ID="RND-5_FAMILY-719";Tend="117";Tstart="1";shortTE="F";uid="c66ff3fa-f416-4955-95d3-e28eba73b2d8"
VSBQ01000023.1	RepeatMasker	Unknown	1909173	1909547	2404	+	.	ID="RND-5_FAMILY-884";Tend="1395";Tstart="997";shortTE="F";uid="d79374f7-244a-4664-a7b6-d042e5a6c276"
VSBQ01000023.1	RepeatMasker	RC/Helitron	613914	614025	549	+	.	ID="RND-6_FAMILY-18280";Tend="1446";Tstart="1339";shortTE="F";uid="908354d9-9bb9-43bd-814f-700a5178ac68"
VSBQ01000023.1	RepeatMasker	DNA	397652	398044	1756	+	.	ID="TTAA18B_AP";Tend="550";Tstart="144";shortTE="F";uid="13a7cf0a-3b8d-4569-8053-f594c799b603"
VSBQ01000023.1	RepeatMasker	DNA/hAT-Tip100	206763	206901	579	+	.	ID="dna8-63_ap";Tend="168";Tstart="3";shortTE="F";uid="b56c8f85-7849-4fd4-96f6-54591ebfdee4"
VSBQ01000023.1	RepeatMasker	DNA/Kolobok-E	2212531	2212692	687	+	.	ID="RND-1_FAMILY-91";Tend="1106";Tstart="939";shortTE="F";uid="3af92dfa-85e6-46e4-8698-786b69f83486"
VSBQ01000023.1	RepeatMasker	DNA/TcMar-m44	16337	16467	434	+	.	ID="dnax-3b_ap";Tend="138";Tstart="1";shortTE="F";uid="57bcf6e2-f079-4823-b4c6-ae51727cb502"
VSBQ01000023.1	RepeatMasker	RC/Helitron	1356915	1357095	837	+	.	ID="RND-6_FAMILY-22031";Tend="1027";Tstart="852";shortTE="F";uid="063d2c29-8e1e-4988-afaf-3decc968c55d"
VSBQ01000023.1	RepeatMasker	DNA/Ginger	108974	109126	1067	+	.	ID="RND-6_FAMILY-7106";Tend="2174";Tstart="2023";shortTE="F";uid="0c4b7b4d-1304-4306-9f53-979b337bc074"
VSBQ01000023.1	RepeatMasker	DNA	669768	670491	3975	+	.	ID="RND-5_FAMILY-6535";Tend="1435";Tstart="790";shortTE="F";uid="5376d1d6-263c-41ad-af42-a431229b3eda"
VSBQ01000023.1	RepeatMasker	DNA	2141020	2141464	2412	+	.	ID="TTAA3B_AP";Tend="436";Tstart="13";shortTE="F";uid="fd59d5f9-90ec-4c46-bb18-5ffaac561cb2"
VSBQ01000023.1	RepeatMasker	DNA/Kolobok-E	1373638	1374074	2976	+	.	ID="RND-6_FAMILY-11301";Tend="1467";Tstart="1029";shortTE="F";uid="497be3f0-94ab-41ed-9c06-d4ab2e10a407"
VSBQ01000023.1	RepeatMasker	DNA	735864	736002	595	+	.	ID="TTAA8_AP";Tend="433";Tstart="292";shortTE="F";uid="fe39be4c-378c-419c-9983-e513abc2df78"
VSBQ01000023.1	RepeatMasker	Retroposon?	603378	604450	4855	+	.	ID="SINE2-1_AP";Tend="1422";Tstart="360";shortTE="F";uid="3d9e719a-c0f6-44d3-9f5d-1f5aca57150e"
VSBQ01000023.1	RepeatMasker	Unknown	1840874	1841781	5093	+	.	ID="RND-5_FAMILY-3287";Tend="1620";Tstart="750";shortTE="F";uid="4da680b3-d774-42d5-b6f7-96139e649af3"
VSBQ01000023.1	RepeatMasker	DNA/Ginger-1	508698	508988	881	+	.	ID="RND-6_FAMILY-1155";Tend="1286";Tstart="1004";shortTE="F";uid="03c49d18-dcc6-4c28-880e-3fabc11a8677"
VSBQ01000023.1	RepeatMasker	DNA/Kolobok-E	1858936	1859204	415	+	.	ID="KOLOBOKE-2_AP";Tend="1376";Tstart="1130";shortTE="F";uid="5394c532-ae5e-47fb-90b0-a578c90ae155"
VSBQ01000023.1	RepeatMasker	Unknown	224806	225294	2642	+	.	ID="RND-5_FAMILY-8273";Tend="1314";Tstart="836";shortTE="F";uid="9384da7f-8bbc-4fb2-9f59-f3e8ef74fbf3"
VSBQ01000023.1	RepeatMasker	DNA	1096172	1096763	2904	+	.	ID="DNA4-3_AP";Tend="635";Tstart="3";shortTE="F";uid="d5536c5c-4ba2-42d8-9c62-561c500a0b00"
VSBQ01000023.1	RepeatMasker	DNA	830301	830441	741	+	.	ID="RND-5_FAMILY-817";Tend="1591";Tstart="1451";shortTE="F";uid="6f450598-2f28-420f-b4b2-5bea84e77706"
VSBQ01000023.1	RepeatMasker	RC/Helitron	1581009	1581192	910	+	.	ID="RND-5_FAMILY-2909";Tend="1868";Tstart="1693";shortTE="F";uid="46cb2506-ccfa-49f4-97b3-49d498ceb45a"
VSBQ01000023.1	RepeatMasker	Unknown	1308471	1308914	1525	+	.	ID="RND-6_FAMILY-604";TEgroup="ctg_23%7CRND-6_FAMILY-604%7C1";Tend="1670";Tstart="1269";shortTE="F";uid="aa16dca7-243a-4451-870f-d444b37feafb"
VSBQ01000023.1	RepeatMasker	DNA/TcMar-Pogo	184175	184297	502	+	.	ID="DNA-1_RPR";Tend="782";Tstart="659";shortTE="F";uid="bce457ae-2f48-464f-b164-0d43679f28cd"
VSBQ01000023.1	RepeatMasker	DNA/Ginger	74677	75136	1645	+	.	ID="RND-1_FAMILY-259";Tend="995";Tstart="572";shortTE="F";uid="a9b68b63-b7b4-46bb-a35b-b68fc36d3bc5"
VSBQ01000023.1	RepeatMasker	Unknown	1247520	1247711	1017	+	.	ID="RND-5_FAMILY-10452";Tend="1108";Tstart="919";shortTE="F";uid="fa3aa032-0d45-4b3a-a5f8-24276425a302"
VSBQ01000023.1	RepeatMasker	DNA	891483	892032	3234	+	.	ID="ttaa26b_ap";Tend="573";Tstart="1";shortTE="F";uid="e7dac067-ccc8-49bb-a31c-661ec023e36a"
VSBQ01000023.1	RepeatMasker	DNA/hAT	2188259	2188424	487	+	.	ID="RND-5_FAMILY-265";Tend="1606";Tstart="1427";shortTE="F";uid="26835e14-9a69-4b29-a25f-8eae37c078f4"
VSBQ01000023.1	RepeatMasker	DNA	2020778	2020883	503	+	.	ID="TTAA2_AP";Tend="427";Tstart="306";shortTE="F";uid="2c3760a1-56ca-4d1f-b7c8-585dbcefc86d"
VSBQ01000023.1	RepeatMasker	Retroposon?	1210897	1211391	2126	+	.	ID="RND-4_FAMILY-1269";Tend="1132";Tstart="633";shortTE="F";uid="877f9a43-1144-4b2d-8a6d-8b3ae5fb7204"
VSBQ01000023.1	RepeatMasker	LINE/L2	654246	655213	826	+	.	ID="RND-5_FAMILY-4361";Tend="1433";Tstart="535";shortTE="F";uid="98086401-0e5e-4abe-a54d-c3a4115bb276"
VSBQ01000023.1	RepeatMasker	Retroposon?	1458950	1459104	670	+	.	ID="SINE2-1_AP";Tend="309";Tstart="130";shortTE="F";uid="90aa6935-3fe3-46d5-8b20-a3e17a67a985"
VSBQ01000023.1	RepeatMasker	DNA/Kolobok-E	86616	86912	541	+	.	ID="RND-6_FAMILY-11301";Tend="1013";Tstart="714";shortTE="F";uid="0cb8b541-fc09-4937-8137-695b5797957b"
VSBQ01000023.1	RepeatMasker	DNA	2012059	2012236	1172	+	.	ID="ttaa3c_ap";Tend="566";Tstart="4";shortTE="F";uid="f8dca492-83e6-4ab9-9c23-d287cf90ae78"
VSBQ01000023.1	RepeatMasker	DNA	913315	913943	3438	+	.	ID="RND-5_FAMILY-6224";Tend="1646";Tstart="970";shortTE="F";uid="54d2359f-9ad2-435f-9617-74d9f2af5a3a"
VSBQ01000023.1	RepeatMasker	Retroposon?	414492	415197	1405	+	.	ID="SINE2-1_AP";Tend="1452";Tstart="649";shortTE="F";uid="00c7efdf-b9c7-44fd-9bac-24017eff39c8"
VSBQ01000023.1	RepeatMasker	DNA/Ginger-1	628351	628818	2489	+	.	ID="RND-5_FAMILY-357";Tend="1498";Tstart="974";shortTE="F";uid="b9b0ba6e-d57a-4c96-80dd-cca9964bd2af"
VSBQ01000023.1	RepeatMasker	DNA/Kolobok-E	2133235	2133549	2040	+	.	ID="RND-6_FAMILY-3940";Tend="1413";Tstart="1101";shortTE="F";uid="164eba14-8ddc-497b-9ca2-530994b9f59f"
VSBQ01000023.1	RepeatMasker	Unknown	210989	211363	1464	+	.	ID="RND-4_FAMILY-266";Tend="1305";Tstart="968";shortTE="F";uid="78d3fede-5b69-4b2d-808f-95a85e31ff76"
VSBQ01000023.1	RepeatMasker	Unknown	2101062	2102110	3662	+	.	ID="RND-5_FAMILY-2499";Tend="1443";Tstart="657";shortTE="F";uid="17afea9d-68af-4461-907f-955f81110ffb"
VSBQ01000023.1	RepeatMasker	DNA/hAT-Tip100	339282	339417	628	+	.	ID="RND-5_FAMILY-1833";Tend="1167";Tstart="1027";shortTE="F";uid="daab6a2f-385c-4981-8e91-231776ee4904"
VSBQ01000023.1	RepeatMasker	Unknown	1019561	1019768	781	+	.	ID="RND-1_FAMILY-82";Tend="1332";Tstart="1143";shortTE="F";uid="fdc934a0-a035-45cd-8951-dea9ec19d655"
VSBQ01000023.1	RepeatMasker	Unknown	530553	530821	913	+	.	ID="RND-5_FAMILY-1268";Tend="818";Tstart="533";shortTE="F";uid="9657838d-7419-4522-8bbe-1d9db3e349f6"
VSBQ01000023.1	RepeatMasker	DNA	1662506	1662815	804	+	.	ID="dna4-3_ap";Tend="512";Tstart="132";shortTE="F";uid="d48d3702-b824-4b61-9328-091f032d9b74"
VSBQ01000023.1	RepeatMasker	Unknown	239321	239522	726	+	.	ID="RND-5_FAMILY-9123";Tend="1586";Tstart="1366";shortTE="F";uid="cab9e726-208e-42ad-89ac-b3dbefd64e2e"
VSBQ01000023.1	RepeatMasker	DNA/hAT-Tip100	986067	986173	435	+	.	ID="RND-6_FAMILY-1839";Tend="868";Tstart="762";shortTE="F";uid="f6438e90-272f-4b76-bc75-2bf04de3301a"
VSBQ01000023.1	RepeatMasker	Retroposon?	1645426	1645594	851	+	.	ID="RND-6_FAMILY-12797";Tend="533";Tstart="364";shortTE="F";uid="ce0a5db7-f861-4dad-a899-e7356dfc672b"
VSBQ01000023.1	RepeatMasker	DNA/hAT-hAT19	1429482	1430125	4471	+	.	ID="DNA8-96_AP";Tend="662";Tstart="12";shortTE="F";uid="a30f0da2-a9de-431e-b3a8-81da69d28d41"
VSBQ01000023.1	RepeatMasker	DNA/MULE-MuDR	637651	637807	872	+	.	ID="RND-6_FAMILY-649";Tend="485";Tstart="335";shortTE="F";uid="922cefe0-70e8-4372-96af-5f114ad3bd62"
VSBQ01000023.1	RepeatMasker	DNA/Ginger-1	1374426	1375120	4333	+	.	ID="RND-6_FAMILY-1155";Tend="2180";Tstart="1390";shortTE="F";uid="4431b2e6-f6eb-436f-86af-7bdc3aa51a1d"
VSBQ01000023.1	RepeatMasker	Retroposon?	2167959	2168558	2290	+	.	ID="RND-6_FAMILY-29584";Tend="1515";Tstart="894";shortTE="F";uid="4f419453-ef5e-4d9c-ae74-3d9c03c7d67f"
VSBQ01000023.1	RepeatMasker	Unknown	1206395	1206681	809	+	.	ID="RND-6_FAMILY-15478";Tend="797";Tstart="558";shortTE="F";uid="3b7391b8-6194-4a91-aa3a-16411b03c0fc"
VSBQ01000023.1	RepeatMasker	Retroposon?	1655659	1656017	418	+	.	ID="SINE2-2_AP";Tend="977";Tstart="606";shortTE="F";uid="28f89965-a594-4296-99c8-325800a01d19"
VSBQ01000023.1	RepeatMasker	DNA/hAT	1684454	1684680	1470	+	.	ID="DNA8-105_AP";Tend="650";Tstart="426";shortTE="F";uid="e00429ac-f1c7-4e19-b9ea-1a41aace1c77"
VSBQ01000023.1	RepeatMasker	DNA/hAT-Tip100	1492166	1492574	2778	+	.	ID="RND-6_FAMILY-21006";Tend="1359";Tstart="928";shortTE="F";uid="74c52c63-5092-4b3c-b63a-64bc5cb80827"
VSBQ01000023.1	RepeatMasker	DNA	2137055	2137400	1933	+	.	ID="TTAA3_AP";Tend="358";Tstart="1";shortTE="F";uid="ba8c680d-2cea-4971-9843-4482f5a5ecd4"
VSBQ01000023.1	RepeatMasker	DNA	1434301	1434673	2485	+	.	ID="TTAA19_AP";Tend="527";Tstart="183";shortTE="F";uid="487c4930-7d35-4c54-a0e3-77a107ffeb47"
VSBQ01000023.1	RepeatMasker	Unknown	37727	38032	1794	+	.	ID="RND-1_FAMILY-256";Tend="1241";Tstart="941";shortTE="F";uid="a1a45724-2f37-4cc6-b8e6-d16d4a8cdeb7"
VSBQ01000023.1	RepeatMasker	DNA/hAT	1374105	1374436	2558	+	.	ID="RND-5_FAMILY-7509";Tend="811";Tstart="481";shortTE="F";uid="d4c2dcf4-36fb-4748-99d9-8afb6e9c9ee8"
VSBQ01000023.1	RepeatMasker	DNA	2051224	2051515	806	+	.	ID="RND-6_FAMILY-3597";TEgroup="ctg_23%7CRND-6_FAMILY-3597%7C1";Tend="811";Tstart="211";shortTE="F";uid="05cb7282-7a7d-468c-97b6-2f3e91169f44"
VSBQ01000023.1	RepeatMasker	DNA	522007	522108	733	+	.	ID="DNA4-1_AP";Tend="823";Tstart="33";shortTE="F";uid="68f7c5fd-e4fd-4550-a9f5-5dced6c04633"
VSBQ01000023.1	RepeatMasker	DNA/hAT?	1262966	1263100	724	+	.	ID="RND-5_FAMILY-2837";Tend="1629";Tstart="1495";shortTE="F";uid="1edadcd0-5b46-4d55-a01a-2dc745fe0756"
VSBQ01000023.1	RepeatMasker	DNA	2005276	2005611	831	+	.	ID="TTAA4B_AP";TEgroup="ctg_23%7CTTAA4B_AP%7C1";Tend="430";Tstart="5";shortTE="F";uid="a44c69e2-e182-448a-913a-e54bf4f7be9b"
VSBQ01000023.1	RepeatMasker	DNA/Ginger	277144	278039	4507	+	.	ID="RND-6_FAMILY-7106";Tend="2154";Tstart="1256";shortTE="F";uid="0b1a38a6-d922-45f6-ada8-ad3307a77f2b"
VSBQ01000023.1	RepeatMasker	DNA/hAT	497052	497406	1794	+	.	ID="RND-6_FAMILY-16976";Tend="368";Tstart="45";shortTE="F";uid="d34a49cc-6561-4226-80d2-9efc29b5e67d"
VSBQ01000023.1	RepeatMasker	DNA	261153	261502	837	+	.	ID="ttaa3b_ap";Tend="328";Tstart="1";shortTE="F";uid="0ba51c07-88dc-45e0-b7da-99fc7b75a691"
VSBQ01000023.1	RepeatMasker	DNA/Ginger-1	121876	122029	430	+	.	ID="RND-6_FAMILY-1155";Tend="1002";Tstart="849";shortTE="F";uid="69206254-aab1-4776-9d96-b5e556492032"
VSBQ01000023.1	RepeatMasker	DNA	1521426	1522118	2417	+	.	ID="DNA4-1_AP";Tend="823";Tstart="1";shortTE="F";uid="28760515-97c7-49f4-bb71-54e23637db9c"
VSBQ01000023.1	RepeatMasker	DNA	1431306	1431581	797	+	.	ID="RND-5_FAMILY-5605";Tend="1373";Tstart="1069";shortTE="F";uid="8b1a413a-ab3b-4d6d-8db7-edcffc8e5475"
VSBQ01000023.1	RepeatMasker	DNA	1816699	1817307	2478	+	.	ID="RND-5_FAMILY-4696";Tend="1482";Tstart="873";shortTE="F";uid="4692cbf3-b223-4aee-829f-e0c605767509"
VSBQ01000023.1	RepeatMasker	DNA/hAT-Charlie	798272	798531	1607	+	.	ID="RND-6_FAMILY-10115";Tend="1194";Tstart="943";shortTE="F";uid="64bec024-968a-43eb-9fc5-505e36926881"
VSBQ01000023.1	RepeatMasker	Retroposon?	1305825	1305971	424	+	.	ID="RND-1_FAMILY-68";Tend="726";Tstart="590";shortTE="F";uid="9197f978-5cc9-4db7-9053-c618cef170f6"
VSBQ01000023.1	RepeatMasker	Unknown	975114	975364	1112	+	.	ID="RND-6_FAMILY-10496";Tend="1212";Tstart="933";shortTE="F";uid="bd7eb466-8cac-46ab-87dc-3acb42d1f422"
VSBQ01000023.1	RepeatMasker	Unknown	2099472	2099640	569	+	.	ID="RND-6_FAMILY-2317";Tend="624";Tstart="454";shortTE="F";uid="a7a4c257-987e-4794-bd1c-88640573de0b"
VSBQ01000023.1	RepeatMasker	DNA/Ginger-1	83035	83836	4543	+	.	ID="RND-6_FAMILY-1155";TEgroup="ctg_23%7CRND-6_FAMILY-1155%7C1";Tend="1968";Tstart="806";shortTE="F";uid="d9d01c46-2451-4fbf-91d0-a3f3ef4a0145"
VSBQ01000023.1	RepeatMasker	LINE/I	2262145	2262277	560	+	.	ID="RND-6_FAMILY-17068";Tend="1339";Tstart="1215";shortTE="F";uid="ed9837be-1b6f-4b6d-9751-4079162df6b0"
VSBQ01000023.1	RepeatMasker	Retroposon?	1966370	1967068	772	+	.	ID="RND-4_FAMILY-1269";Tend="1465";Tstart="704";shortTE="F";uid="f37387a6-a2b5-4bf0-bdcc-ad02ad7ae6e9"
VSBQ01000023.1	RepeatMasker	DNA	888281	888699	2539	+	.	ID="TTAA7_AP";Tend="434";Tstart="1";shortTE="F";uid="09448db4-053d-400e-8d19-db3f4a335d25"
VSBQ01000023.1	RepeatMasker	Retroposon?	1401922	1402496	2970	+	.	ID="RND-6_FAMILY-12621";Tend="1538";Tstart="978";shortTE="F";uid="0f1ceacf-e1cc-47df-887d-37d0ef4f3b90"
VSBQ01000023.1	RepeatMasker	Retroposon?	1793800	1794191	710	+	.	ID="RND-6_FAMILY-1257";Tend="1012";Tstart="573";shortTE="F";uid="c573cf76-d204-400f-9e94-cb8a2a72e8e1"
VSBQ01000023.1	RepeatMasker	Unknown	2175631	2175974	1055	+	.	ID="RND-6_FAMILY-9488";Tend="1340";Tstart="1003";shortTE="F";uid="25eb32f1-9be4-454f-a0cb-88ec36557b45"
VSBQ01000023.1	RepeatMasker	Unknown	1076406	1076515	583	+	.	ID="RND-1_FAMILY-43";Tend="1055";Tstart="925";shortTE="F";uid="26ab98f1-83a1-42f1-8b6e-1eb50ad28d5f"
VSBQ01000023.1	RepeatMasker	DNA	126915	127394	995	+	.	ID="DNA4-2_AP";Tend="465";Tstart="1";shortTE="F";uid="bd1a11dc-ae58-4af1-84d7-f64f687243fd"
VSBQ01000023.1	RepeatMasker	DNA/Ginger-1	308879	308985	792	+	.	ID="RND-6_FAMILY-1155";Tend="907";Tstart="800";shortTE="F";uid="e2deb6da-a8c7-4033-b58d-ed7078d13a4e"
VSBQ01000023.1	RepeatMasker	DNA/hAT-hAT19	233445	233745	505	+	.	ID="RND-6_FAMILY-345";Tend="1810";Tstart="1507";shortTE="F";uid="d79750c4-545e-48ce-83d1-1157e033dce1"
VSBQ01000023.1	RepeatMasker	Unknown	531058	531159	412	+	.	ID="RND-1_FAMILY-63";Tend="783";Tstart="695";shortTE="F";uid="221fc837-f8d2-4b53-b858-abf0c4eef003"
VSBQ01000023.1	RepeatMasker	DNA/hAT	266615	266943	424	+	.	ID="RND-6_FAMILY-5664";Tend="1602";Tstart="1231";shortTE="F";uid="1d25559e-a7b8-48c4-9d11-06a5dd2a6496"
VSBQ01000023.1	RepeatMasker	DNA	491806	492592	2416	+	.	ID="DNA4-2_AP";Tend="769";Tstart="2";shortTE="F";uid="e2ec0582-aecd-4dff-8a33-d79439e598cd"
VSBQ01000023.1	RepeatMasker	Unknown	2200385	2200674	1872	+	.	ID="RND-1_FAMILY-377";Tend="1168";Tstart="926";shortTE="F";uid="854248e2-f2bf-4601-ae84-01f3f7d4a34c"
VSBQ01000023.1	RepeatMasker	Unknown	630561	632032	9103	+	.	ID="RND-1_FAMILY-314";Tend="1355";Tstart="24";shortTE="F";uid="cd89fa75-6b0f-4a4b-8098-7c26b02e7ff6"
VSBQ01000023.1	RepeatMasker	Unknown	688569	688813	1189	+	.	ID="RND-6_FAMILY-5141";Tend="1202";Tstart="966";shortTE="F";uid="cdb49358-6364-4e84-87fd-69f24de7449c"
VSBQ01000023.1	RepeatMasker	Retroposon?	1916875	1917413	1467	+	.	ID="RND-6_FAMILY-5571";Tend="1373";Tstart="833";shortTE="F";uid="29fc0a31-0d3c-43d7-94c1-b3f56f8ef13e"
VSBQ01000023.1	RepeatMasker	DNA	1945521	1945954	2469	+	.	ID="TTAA3B_AP";Tend="436";Tstart="2";shortTE="F";uid="6a703299-ce06-4def-a701-e34d021db29f"
VSBQ01000023.1	RepeatMasker	DNA/Ginger-1	1251001	1251379	750	+	.	ID="GINGER1-2_AP";Tend="3009";Tstart="2633";shortTE="F";uid="84003ce2-b0c3-40bc-8767-ea24d90c342f"
VSBQ01000023.1	RepeatMasker	Retroposon?	1833458	1834094	1420	+	.	ID="RND-6_FAMILY-5571";Tend="1277";Tstart="601";shortTE="F";uid="bb91cc1f-0d0f-46bd-ae88-6e63cad18714"
VSBQ01000023.1	RepeatMasker	Retroposon?	287147	287914	1683	+	.	ID="SINE2-1_AP";Tend="1997";Tstart="864";shortTE="F";uid="a783066c-92c4-44b0-845c-6c8d86b1d7eb"
VSBQ01000023.1	RepeatMasker	LINE/I	1437960	1438074	560	+	.	ID="RND-6_FAMILY-15923";Tend="928";Tstart="817";shortTE="F";uid="fb88e862-8b50-4aeb-9f34-fc18acf02115"
VSBQ01000023.1	RepeatMasker	DNA	1210645	1210870	939	+	.	ID="TTAA2C_AP";Tend="232";Tstart="8";shortTE="F";uid="60e3e014-4b21-4ea5-a6bb-b1a6382ee5c0"
VSBQ01000023.1	RepeatMasker	RC/Helitron	909563	909682	405	+	.	ID="HELITRON-N4_PPO";Tend="132";Tstart="5";shortTE="F";uid="68e878db-21f8-4ac1-a0a5-a634fbbcdc74"
VSBQ01000023.1	RepeatMasker	DNA/Ginger	1455983	1456656	4763	+	.	ID="RND-6_FAMILY-7106";Tend="2161";Tstart="1474";shortTE="F";uid="8b11aa72-ad08-44cc-a85f-212d65046f2d"
VSBQ01000023.1	RepeatMasker	DNA	1594633	1595065	2554	+	.	ID="RND-5_FAMILY-10525";Tend="1738";Tstart="1294";shortTE="F";uid="445c19c8-bd87-4ecb-ba75-6749c3a3fc9a"
VSBQ01000023.1	RepeatMasker	DNA/hAT-hATm	1111621	1111829	1029	+	.	ID="RND-6_FAMILY-8640";Tend="1603";Tstart="1395";shortTE="F";uid="db5b6e17-cc57-44ac-900a-615755d0c75a"
VSBQ01000023.1	RepeatMasker	RC/Helitron	1248821	1248969	417	+	.	ID="HELITRON-N1B_LMI";Tend="289";Tstart="145";shortTE="F";uid="4d4e7614-b08e-4653-853a-c3ef388f0f17"
VSBQ01000023.1	RepeatMasker	Unknown	117776	117983	696	+	.	ID="RND-4_FAMILY-409";Tend="1340";Tstart="1135";shortTE="F";uid="fc1c3b52-a3fa-48db-81c0-98f82c53052c"
VSBQ01000023.1	RepeatMasker	DNA	1163025	1163450	2345	+	.	ID="TTAA4B_AP";Tend="430";Tstart="1";shortTE="F";uid="b34f3d80-74a4-4af3-81c4-9c72722708f9"
VSBQ01000023.1	RepeatMasker	DNA/Ginger-1	1379485	1380433	1411	+	.	ID="RND-6_FAMILY-1155";Tend="1675";Tstart="805";shortTE="F";uid="9dcbaf89-c24c-419e-8d61-3c7ec25f7407"
VSBQ01000023.1	RepeatMasker	DNA	423800	424252	2346	+	.	ID="DNAX-2_AP";Tend="466";Tstart="1";shortTE="F";uid="fe8313ee-6904-4932-91b1-1037e47e0773"
VSBQ01000023.1	RepeatMasker	Unknown	691252	691368	447	+	.	ID="RND-6_FAMILY-19857";Tend="359";Tstart="241";shortTE="F";uid="0f0f1e5c-b3da-4854-863a-8ddcb94d3b25"
VSBQ01000023.1	RepeatMasker	Unknown	117002	117188	536	+	.	ID="RND-6_FAMILY-5141";Tend="1207";Tstart="1019";shortTE="F";uid="216fb773-d48b-4907-9ce5-c8c7fb451400"
VSBQ01000023.1	RepeatMasker	DNA	1345139	1345601	879	+	.	ID="DNA4-3_AP";Tend="613";Tstart="128";shortTE="F";uid="fdd4f4ee-03ab-44e6-b75d-53e0c2c88bd3"
VSBQ01000023.1	RepeatMasker	DNA/hAT-hAT19	1723820	1724049	506	+	.	ID="RND-6_FAMILY-2719";Tend="1109";Tstart="856";shortTE="F";uid="0a57ca59-a1e2-4d57-920e-bb1cc1cb816c"
VSBQ01000023.1	RepeatMasker	Retroposon?	1859155	1859432	480	+	.	ID="RND-1_FAMILY-293";Tend="741";Tstart="496";shortTE="F";uid="e5da444b-cbeb-4015-8397-48f04b53eb2b"
VSBQ01000023.1	RepeatMasker	LINE/I-Jockey	651383	651617	1815	+	.	ID="RND-1_FAMILY-258";Tend="1606";Tstart="1376";shortTE="F";uid="88b35a3b-fb97-4b94-8375-ebbde7808928"
VSBQ01000023.1	RepeatMasker	RC/Helitron	2064717	2064945	1455	+	.	ID="RND-1_FAMILY-4";Tend="1875";Tstart="1645";shortTE="F";uid="2726c7c9-a52f-4b1b-8e53-3d26cd90cf25"
VSBQ01000023.1	RepeatMasker	Unknown	1979156	1979495	2669	+	.	ID="RND-6_FAMILY-8773";Tend="1307";Tstart="963";shortTE="F";uid="efe83fe6-bd6c-49c3-8a4a-edf170e47817"
VSBQ01000023.1	RepeatMasker	DNA/hAT-Tip100	624400	624517	466	+	.	ID="DNA8-28_AP";Tend="361";Tstart="246";shortTE="F";uid="543f4f9e-eb18-4f29-b9ca-e8bad0c1fed5"
VSBQ01000023.1	RepeatMasker	Unknown	2198792	2199101	1415	+	.	ID="RND-6_FAMILY-5175";Tend="1201";Tstart="893";shortTE="F";uid="a35cc409-00c4-4cf2-a530-ab920122baa1"
VSBQ01000023.1	RepeatMasker	DNA	639446	639802	1466	+	.	ID="RND-6_FAMILY-6825";Tend="1384";Tstart="1035";shortTE="F";uid="04fd4dd9-6100-4f13-b2ab-8c016936d2a8"
VSBQ01000023.1	RepeatMasker	DNA/Ginger-1	1779752	1780132	1000	+	.	ID="RND-6_FAMILY-1155";Tend="1528";Tstart="1169";shortTE="F";uid="a3013874-17fb-47c9-9a0d-e9bb9b7af5fc"
VSBQ01000023.1	RepeatMasker	DNA/Ginger	2064040	2064692	3823	+	.	ID="RND-1_FAMILY-259";Tend="1299";Tstart="654";shortTE="F";uid="7dab9d66-3105-4a13-b03c-7d4952953b27"
VSBQ01000023.1	RepeatMasker	RC/Helitron	855359	855503	627	+	.	ID="RND-6_FAMILY-1227";Tend="1292";Tstart="1161";shortTE="F";uid="053a5a1f-e5fd-43e6-b089-60eac3a11fb1"
VSBQ01000023.1	RepeatMasker	RC/Helitron	819584	819688	442	+	.	ID="RND-6_FAMILY-2752";Tend="1057";Tstart="956";shortTE="F";uid="661cb6f8-13e0-46d6-a5d6-cea00f78401d"
VSBQ01000023.1	RepeatMasker	DNA/Ginger	31916	32968	6433	+	.	ID="RND-6_FAMILY-7106";TEgroup="ctg_23%7CRND-6_FAMILY-7106%7C1";Tend="2159";Tstart="887";shortTE="F";uid="5bf2edef-7c24-456c-b94b-bd73e9c62adf"
VSBQ01000023.1	RepeatMasker	RC/Helitron	313231	313363	913	+	.	ID="RND-5_FAMILY-1400";Tend="931";Tstart="798";shortTE="F";uid="bd5ac746-619b-4ff2-a96c-904b41e5b65d"
VSBQ01000023.1	RepeatMasker	DNA/Ginger	598867	599126	1607	+	.	ID="RND-1_FAMILY-259";Tend="843";Tstart="589";shortTE="F";uid="2eee089a-df02-400e-9132-708fc3848d09"
VSBQ01000023.1	RepeatMasker	DNA/Ginger	950592	950788	467	+	.	ID="RND-1_FAMILY-259";Tend="1959";Tstart="1742";shortTE="F";uid="8474a2ca-a2a6-4ec0-8307-463c958e9554"
VSBQ01000023.1	RepeatMasker	DNA/MULE-MuDR	1202703	1202905	668	+	.	ID="MUDR1X_AP";Tend="193";Tstart="9";shortTE="F";uid="4b09b2b8-6d84-4c00-81e3-194857a384f7"
VSBQ01000023.1	RepeatMasker	DNA/Kolobok-T2	246634	246772	1051	+	.	ID="RND-6_FAMILY-9";Tend="1734";Tstart="1596";shortTE="F";uid="ad5a1f3b-9ee8-40e4-99f8-c9350c281b14"
VSBQ01000023.1	RepeatMasker	DNA	915719	915945	1489	+	.	ID="RND-6_FAMILY-44353";Tend="1583";Tstart="1360";shortTE="F";uid="2acf3659-79f8-407b-805f-e46a9e30c1e5"
VSBQ01000023.1	RepeatMasker	Retroposon?	1959299	1959542	734	+	.	ID="RND-6_FAMILY-30126";Tend="886";Tstart="649";shortTE="F";uid="915de0d6-8113-4545-be3c-115704e6fe83"
VSBQ01000023.1	RepeatMasker	DNA/hAT?	1249178	1249474	695	+	.	ID="RND-4_FAMILY-532";Tend="1921";Tstart="1573";shortTE="F";uid="4e02e76f-feef-48bb-8fad-da47f8daf40e"
VSBQ01000023.1	RepeatMasker	Unknown	684246	684429	500	+	.	ID="RND-6_FAMILY-5432";Tend="1650";Tstart="1475";shortTE="F";uid="eec14817-8d9a-46d2-b7b1-16e9a5199a19"
VSBQ01000023.1	RepeatMasker	DNA/Kolobok-E	533490	533688	923	+	.	ID="RND-6_FAMILY-11301";Tend="1698";Tstart="1461";shortTE="F";uid="4de5b997-006e-480c-8eda-aba5aa08e111"
VSBQ01000023.1	RepeatMasker	Retroposon?	735448	735886	1181	+	.	ID="RND-6_FAMILY-12621";Tend="1497";Tstart="978";shortTE="F";uid="7b343768-1cc7-43c6-91ec-8c0f6b387ce5"
VSBQ01000023.1	RepeatMasker	DNA	2084091	2084510	2593	+	.	ID="ttaa4_ap";Tend="431";Tstart="12";shortTE="F";uid="1921ca50-cc89-48a7-b1b0-e70579c296e7"
VSBQ01000023.1	RepeatMasker	DNA/Kolobok-E	340297	340926	4664	+	.	ID="RND-6_FAMILY-16369";Tend="1665";Tstart="1043";shortTE="F";uid="f15dc21f-b91f-4aa4-8894-1070eebe0b55"
VSBQ01000023.1	RepeatMasker	DNA/Ginger	881978	882565	955	+	.	ID="rnd-1_family-259";Tend="1159";Tstart="566";shortTE="F";uid="37269d4b-49f8-4c51-a505-1d47c1c9756a"
VSBQ01000023.1	RepeatMasker	Unknown	1979604	1979879	2060	+	.	ID="RND-6_FAMILY-27992";Tend="1261";Tstart="972";shortTE="F";uid="baf74332-afcb-4288-8b4d-dee1850c0214"
VSBQ01000023.1	RepeatMasker	DNA/TcMar-m44?	656114	656275	1092	+	.	ID="DNA4-10_AP";Tend="160";Tstart="1";shortTE="F";uid="d930c7e8-aac1-49c3-8f1c-59b00ae339ff"
VSBQ01000023.1	RepeatMasker	Unknown	1559113	1559415	2198	+	.	ID="RND-6_FAMILY-14451";Tend="1692";Tstart="1387";shortTE="F";uid="3b475582-d74c-4196-8ca2-cf869a22fa7e"
VSBQ01000023.1	RepeatMasker	LINE/R1	890936	891316	551	+	.	ID="SART-5_API";Tend="3067";Tstart="2688";shortTE="F";uid="7fb462c0-f5d2-4517-bb6a-9d93f2f0932a"
VSBQ01000023.1	RepeatMasker	Unknown	32968	33217	1929	+	.	ID="RND-5_FAMILY-4096";Tend="1083";Tstart="811";shortTE="F";uid="340479da-ad39-46c9-85ef-f731e4bbf640"
VSBQ01000023.1	RepeatMasker	Unknown	1679781	1680009	1301	+	.	ID="RND-6_FAMILY-9666";Tend="778";Tstart="553";shortTE="F";uid="11492b9a-93d1-4aa0-9189-3f9c141439cc"
VSBQ01000023.1	RepeatMasker	DNA	1470212	1470424	1213	+	.	ID="DNA-TTAA-1_AP";Tend="211";Tstart="2";shortTE="F";uid="476721c6-361d-4d5a-99c1-34e45f7ca7af"
VSBQ01000023.1	RepeatMasker	RC/Helitron	1664535	1665029	2597	+	.	ID="RND-4_FAMILY-43";Tend="1454";Tstart="953";shortTE="F";uid="6bbe6d6d-e2ab-4fea-bc32-1e879069cb70"
VSBQ01000023.1	RepeatMasker	Unknown	1567059	1567195	490	+	.	ID="RND-1_FAMILY-82";Tend="1392";Tstart="1254";shortTE="F";uid="9ce05afe-ad7c-41b4-9270-6a65e2a63ab3"
VSBQ01000023.1	RepeatMasker	Unknown	2232269	2232499	522	+	.	ID="RND-6_FAMILY-10590";Tend="1689";Tstart="1462";shortTE="F";uid="1ba38339-b837-42c7-9eda-eccc8f6384b8"
VSBQ01000023.1	RepeatMasker	Retroposon?	1784601	1785323	2615	+	.	ID="SINE2-1_AP";Tend="1421";Tstart="82";shortTE="F";uid="d4e011db-b080-4073-8522-aaadb45b48fc"
VSBQ01000023.1	RepeatMasker	Unknown	183465	183616	1185	+	.	ID="RND-5_FAMILY-6441";Tend="1361";Tstart="1210";shortTE="F";uid="c0c68620-b9a4-4390-ab2a-08235cd50f82"
VSBQ01000023.1	RepeatMasker	Retroposon?	123587	124154	875	+	.	ID="RND-6_FAMILY-5571";Tend="1274";Tstart="694";shortTE="F";uid="4c341c76-5d45-4973-80da-faea3c3d8b0e"
VSBQ01000023.1	RepeatMasker	Unknown	599836	599975	440	+	.	ID="RND-6_FAMILY-14571";Tend="2055";Tstart="1923";shortTE="F";uid="b8aeaa78-1ef3-4f63-bc9d-b0e247c56faa"
VSBQ01000023.1	RepeatMasker	DNA/Ginger	144652	144791	795	+	.	ID="RND-6_FAMILY-7106";Tend="822";Tstart="681";shortTE="F";uid="f7c36565-f674-4b22-85f1-32f99f4f5619"
VSBQ01000023.1	RepeatMasker	DNA/hAT-Tip100	1745598	1745733	512	+	.	ID="DNA8-16B_AP";Tend="151";Tstart="2";shortTE="F";uid="c4f93254-c721-4244-93a7-ed75ac52cfd1"
VSBQ01000023.1	RepeatMasker	Retroposon?	1204536	1205165	4599	+	.	ID="RND-4_FAMILY-1212";Tend="3162";Tstart="2529";shortTE="F";uid="4d9dc19a-a77e-4e94-8045-118454ec96a1"
VSBQ01000023.1	RepeatMasker	DNA/Ginger	796436	798061	9454	+	.	ID="RND-6_FAMILY-7106";TEgroup="ctg_23%7CRND-6_FAMILY-7106%7C3";Tend="2116";Tstart="704";shortTE="F";uid="9706e24a-3da0-437c-9deb-af6bd9703d61"
VSBQ01000023.1	RepeatMasker	Retroposon?	315938	316278	462	+	.	ID="RND-1_FAMILY-201";TEgroup="ctg_23%7CRND-1_FAMILY-201%7C1";Tend="125";Tstart="1";shortTE="F";uid="8dba582c-1dfa-44c4-bd33-918feaa53ab5"
VSBQ01000023.1	RepeatMasker	DNA	1734442	1734569	474	+	.	ID="ttaa3c_ap";Tend="410";Tstart="284";shortTE="F";uid="3c784c6e-a063-4777-b7c6-17188889d579"
VSBQ01000023.1	RepeatMasker	DNA/hAT	1214470	1214891	2260	+	.	ID="RND-5_FAMILY-244";Tend="2015";Tstart="1583";shortTE="F";uid="8fcf59bd-ef17-4db6-bd91-d3c830265609"
VSBQ01000023.1	RepeatMasker	DNA/MULE-MuDR	1209057	1209184	845	+	.	ID="RND-6_FAMILY-29394";Tend="188";Tstart="56";shortTE="F";uid="c53d02f8-b9ac-4313-af63-491e7eaaf4d7"
VSBQ01000023.1	RepeatMasker	Unknown	921019	921660	1871	+	.	ID="RND-4_FAMILY-266";Tend="1595";Tstart="951";shortTE="F";uid="aa78ca39-e4b8-4af4-a8f6-782ca4cafe77"
VSBQ01000023.1	RepeatMasker	DNA	592622	592742	874	+	.	ID="DNA3-4_AP";Tend="127";Tstart="1";shortTE="F";uid="4652bb46-7481-4869-a735-709bbddad906"
VSBQ01000023.1	RepeatMasker	Unknown	1377551	1377766	628	+	.	ID="RND-5_FAMILY-3154";Tend="1137";Tstart="929";shortTE="F";uid="00b158c1-8264-4f01-95eb-a476ff63220e"
VSBQ01000023.1	RepeatMasker	DNA/Kolobok-E	950466	950584	567	+	.	ID="RND-6_FAMILY-11301";Tend="2243";Tstart="2121";shortTE="F";uid="541022bf-2516-4e1e-8045-5877ac1c63e7"
VSBQ01000023.1	RepeatMasker	DNA/Ginger	1712039	1712518	1796	+	.	ID="RND-1_FAMILY-259";Tend="1068";Tstart="552";shortTE="F";uid="3dacefbe-c995-4233-85a8-d11d1e3677ef"
VSBQ01000023.1	RepeatMasker	DNA/Ginger-1	1885851	1886102	858	+	.	ID="RND-6_FAMILY-1155";Tend="2275";Tstart="2019";shortTE="F";uid="1576fdc8-cd43-4e5a-9924-67ffb768f6f1"
VSBQ01000023.1	RepeatMasker	DNA/hAT-hATm	1438886	1439123	791	+	.	ID="hat-6_ap";Tend="225";Tstart="8";shortTE="F";uid="4d2deae5-9272-48d0-8ebb-28794bc75677"
VSBQ01000023.1	RepeatMasker	DNA	1165378	1165786	1850	+	.	ID="TTAA3C_AP";Tend="414";Tstart="1";shortTE="F";uid="296427ae-732a-431a-94f7-6bc4cd5fdcdc"
VSBQ01000023.1	RepeatMasker	DNA/Kolobok-E	1334602	1334787	571	+	.	ID="RND-6_FAMILY-11301";Tend="2217";Tstart="2023";shortTE="F";uid="9a03af57-3180-4db0-be2a-5744fb83402b"
VSBQ01000023.1	RepeatMasker	DNA/Ginger	949885	950178	546	+	.	ID="RND-6_FAMILY-7106";Tend="969";Tstart="702";shortTE="F";uid="9b6089c7-c2ee-4853-b016-143ba2f2984d"
VSBQ01000023.1	RepeatMasker	Unknown	449639	449880	577	+	.	ID="RND-1_FAMILY-6";Tend="1176";Tstart="769";shortTE="F";uid="6b020cd9-431a-46ab-b9a1-34ad419386aa"
VSBQ01000023.1	RepeatMasker	Unknown	2029858	2030751	5991	+	.	ID="RND-5_FAMILY-543";Tend="1765";Tstart="866";shortTE="F";uid="635b9162-7821-470f-a586-43a255f90cff"
VSBQ01000023.1	RepeatMasker	DNA	347388	348167	2133	+	.	ID="DNA4-2_AP";Tend="769";Tstart="1";shortTE="F";uid="266d7c44-506c-4ee5-8dca-acfcfd02bb09"
VSBQ01000023.1	RepeatMasker	DNA/hAT-Tip100	1905760	1905935	909	+	.	ID="DNA8-63_AP";Tend="168";Tstart="1";shortTE="F";uid="075b5f3b-4384-4fe4-a4fe-b9e689eb31c3"
VSBQ01000023.1	RepeatMasker	DNA/Ginger	1907498	1908677	8524	+	.	ID="RND-6_FAMILY-7106";Tend="2154";Tstart="963";shortTE="F";uid="d5e45ad6-4da4-46e3-9ae1-a14aae7b8ec3"
VSBQ01000023.1	RepeatMasker	DNA/hAT	2260857	2260982	762	+	.	ID="RND-5_FAMILY-3489";Tend="1183";Tstart="1065";shortTE="F";uid="eaad04cb-a669-4345-8888-0e4712850e8b"
VSBQ01000023.1	RepeatMasker	LINE/I-Jockey	1565035	1565495	576	+	.	ID="JOCKEY-3_RPR";Tend="1440";Tstart="980";shortTE="F";uid="ed77e8f6-5259-4f50-a612-c40220084839"
VSBQ01000023.1	RepeatMasker	Unknown	1108341	1108485	1206	+	.	ID="RND-1_FAMILY-96";Tend="1048";Tstart="904";shortTE="F";uid="bdc09d90-0178-4988-97bc-072adff407b5"
VSBQ01000023.1	RepeatMasker	DNA/Kolobok-E	2037434	2037586	797	+	.	ID="RND-4_FAMILY-854";Tend="1464";Tstart="1308";shortTE="F";uid="cc176208-1875-4274-8e0d-93d163456f42"
VSBQ01000023.1	RepeatMasker	Unknown	87008	87944	6898	+	.	ID="RND-6_FAMILY-17918";Tend="1733";Tstart="808";shortTE="F";uid="33c9d235-4fb0-4bd0-8458-1e166536780b"
VSBQ01000023.1	RepeatMasker	DNA	216459	216773	1223	+	.	ID="DNA4-2_AP";Tend="301";Tstart="1";shortTE="F";uid="887f32e8-8a67-4fc9-8814-8709aae3975d"
VSBQ01000023.1	RepeatMasker	DNA/Kolobok-E	1561270	1561417	751	+	.	ID="RND-4_FAMILY-171";Tend="1175";Tstart="1029";shortTE="F";uid="62b3b1b4-cfc1-441b-9660-2628874e2cae"
VSBQ01000023.1	RepeatMasker	DNA/hAT-Charlie	2213919	2214714	6438	+	.	ID="RND-1_FAMILY-135";Tend="1724";Tstart="949";shortTE="F";uid="f64b1209-95c3-442e-920c-c2476ab4adb2"
VSBQ01000023.1	RepeatMasker	DNA	1769440	1769572	618	+	.	ID="dna4-3_ap";Tend="401";Tstart="270";shortTE="F";uid="ba3bf845-e073-4af9-970b-cb006b7fe761"
VSBQ01000023.1	RepeatMasker	Unknown	1275806	1276292	1977	+	.	ID="RND-1_FAMILY-174";Tend="1855";Tstart="1411";shortTE="F";uid="024bf2ae-e2dc-4fb9-b471-975c9dcda086"
VSBQ01000023.1	RepeatMasker	RC/Helitron	2111080	2111371	1927	+	.	ID="RND-6_FAMILY-2752";Tend="1682";Tstart="1397";shortTE="F";uid="db725640-e6fd-4e18-9ade-29ee6920ffc0"
VSBQ01000023.1	RepeatMasker	DNA/Ginger	2044884	2045047	587	+	.	ID="RND-1_FAMILY-259";Tend="1518";Tstart="1332";shortTE="F";uid="fe00ee51-d966-4a20-83f5-798a722203de"
VSBQ01000023.1	RepeatMasker	DNA	711849	712513	1344	+	.	ID="ttaa3b_ap";TEgroup="ctg_23%7Cttaa3b_ap%7C1";Tend="414";Tstart="1";shortTE="F";uid="e8c9c6e5-f6e3-4920-b380-40c32a474fc9"
VSBQ01000023.1	RepeatMasker	DNA/hAT-Tip100	38826	38963	758	+	.	ID="RND-6_FAMILY-568";Tend="637";Tstart="504";shortTE="F";uid="3465891a-98ce-4797-913b-21bec9b8fda9"
VSBQ01000023.1	RepeatMasker	DNA	1459084	1459372	1739	+	.	ID="RND-5_FAMILY-6224";Tend="1626";Tstart="1323";shortTE="F";uid="f59eca39-9c27-44cb-9bad-ff37f4e6db3b"
VSBQ01000023.1	RepeatMasker	Unknown	472	627	930	+	.	ID="RND-6_FAMILY-14083";Tend="847";Tstart="634";shortTE="F";uid="5de37f9a-2263-4723-9704-ad30dc980a8e"
VSBQ01000023.1	RepeatMasker	Retroposon?	2127759	2128941	5459	+	.	ID="SINE2-1_AP";Tend="1401";Tstart="141";shortTE="F";uid="f168f8a6-e8cf-4fac-aaa6-a95b66b7a490"
VSBQ01000023.1	RepeatMasker	DNA/hAT-Tip100	2262736	2262954	978	+	.	ID="DNA8-87_AP";Tend="198";Tstart="1";shortTE="F";uid="26e37b40-9428-4f16-ad80-09d93dfe85d9"
VSBQ01000023.1	RepeatMasker	DNA/hAT-Tip100	1245963	1246406	1064	+	.	ID="dna8-87_ap";Tend="734";Tstart="43";shortTE="F";uid="d028e0a5-0aa8-437e-87dd-177bc5e7286a"
VSBQ01000023.1	RepeatMasker	DNA	2030887	2031436	2441	+	.	ID="RND-4_FAMILY-398";Tend="1464";Tstart="957";shortTE="F";uid="8f762458-4308-44fd-b305-5182d3d2431e"
VSBQ01000023.1	RepeatMasker	DNA/Ginger-1	1542872	1544009	7701	+	.	ID="rnd-6_family-1155";Tend="1947";Tstart="809";shortTE="F";uid="ddb695dc-d682-4be4-b8ad-7bc56e294601"
VSBQ01000023.1	RepeatMasker	DNA	1759154	1759556	2022	+	.	ID="DNA8-29_AP";TEgroup="ctg_23%7CDNA8-29_AP%7C2";Tend="771";Tstart="1";shortTE="F";uid="4163f36b-044c-47f8-b9cf-ad9906e82838"
VSBQ01000023.1	RepeatMasker	Retroposon?	818729	819317	1408	+	.	ID="SINE2-1_AP";Tend="1764";Tstart="1137";shortTE="F";uid="3fbaa2b6-9899-44be-aabf-f23d576f5143"
VSBQ01000023.1	RepeatMasker	DNA	1696135	1696429	977	+	.	ID="dna4-1_ap";Tend="312";Tstart="20";shortTE="F";uid="a4b06cc7-ed77-4a70-9d7b-70316561cf6f"
VSBQ01000023.1	RepeatMasker	DNA/Kolobok-E	332887	333085	606	+	.	ID="KOLOBOKE-2_AP";Tend="1316";Tstart="1119";shortTE="F";uid="1a247ccc-5785-4c5a-a0ba-603ea368950c"
VSBQ01000023.1	RepeatMasker	RC/Helitron	702740	703685	3325	+	.	ID="RND-5_FAMILY-1400";TEgroup="ctg_23%7CRND-5_FAMILY-1400%7C1";Tend="1780";Tstart="579";shortTE="F";uid="50ae48e0-5047-4120-a547-aff15a2e0960"
VSBQ01000023.1	RepeatMasker	DNA/hAT-hAT19	2021824	2021947	465	+	.	ID="RND-6_FAMILY-11560";Tend="410";Tstart="293";shortTE="F";uid="aeb3c516-6938-4a81-9d49-f9af46f44f41"
VSBQ01000023.1	RepeatMasker	DNA/hAT-Tip100	454690	454838	583	+	.	ID="DNA8-16B_AP";Tend="167";Tstart="3";shortTE="F";uid="36ecd6b1-8577-40fd-83a4-e2a6a4576e5b"
VSBQ01000023.1	RepeatMasker	RC/Helitron	632583	633338	5278	+	.	ID="RND-1_FAMILY-319";Tend="1598";Tstart="810";shortTE="F";uid="070e17f4-e58c-454e-9e10-3957ba505783"
VSBQ01000023.1	RepeatMasker	Retroposon?	621384	621939	506	+	.	ID="SINE2-1_AP";Tend="1465";Tstart="606";shortTE="F";uid="5dd133bc-1858-4518-b4b6-73cf10b8fd4f"
VSBQ01000023.1	RepeatMasker	DNA/hAT-Charlie	1689089	1689216	877	+	.	ID="RND-6_FAMILY-24625";Tend="1104";Tstart="975";shortTE="F";uid="e2fdcbc6-d623-43f3-8479-a4e9e1d29627"
VSBQ01000023.1	RepeatMasker	DNA/hAT-Charlie	1864475	1865087	1741	+	.	ID="RND-6_FAMILY-515";TEgroup="ctg_23%7CRND-6_FAMILY-515%7C1";Tend="1391";Tstart="936";shortTE="F";uid="3e97b37b-f5b1-417a-bf7b-89b269daef5b"
VSBQ01000023.1	RepeatMasker	DNA	832036	832852	6625	+	.	ID="RND-1_FAMILY-76";Tend="1797";Tstart="961";shortTE="F";uid="12b45e55-eced-47af-a0ae-159949efe321"
VSBQ01000023.1	RepeatMasker	Retroposon?	333251	333370	427	+	.	ID="RND-6_FAMILY-1257";Tend="998";Tstart="685";shortTE="F";uid="952843b8-198b-4851-a99e-809633bd91c5"
VSBQ01000023.1	RepeatMasker	Unknown	1680651	1680948	570	+	.	ID="RND-6_FAMILY-9666";TEgroup="ctg_23%7CRND-6_FAMILY-9666%7C1";Tend="1123";Tstart="897";shortTE="T";uid="387cbd11-1a29-438a-9bca-d53932c35fa7"
VSBQ01000023.1	RepeatMasker	DNA/hAT	964722	964980	1190	+	.	ID="RND-5_FAMILY-13692";Tend="1088";Tstart="831";shortTE="F";uid="d396307d-4134-4d1a-9568-c55ea12738aa"
VSBQ01000023.1	RepeatMasker	DNA	1882963	1883702	3527	+	.	ID="RND-4_FAMILY-398";Tend="1447";Tstart="724";shortTE="F";uid="dd97af4d-cbe5-40be-ad39-4bb381e1e4e5"
VSBQ01000023.1	RepeatMasker	DNA/Kolobok-E	1873871	1874962	2207	+	.	ID="rnd-6_family-30263";Tend="1591";Tstart="327";shortTE="F";uid="b9c28685-49eb-4579-b7f1-7043d025fd2f"
VSBQ01000023.1	RepeatMasker	RC/Helitron	342052	342912	6925	+	.	ID="RND-6_FAMILY-9324";Tend="1520";Tstart="664";shortTE="F";uid="0cc82321-a525-45ed-9fac-beeff94886a0"
VSBQ01000023.1	RepeatMasker	Unknown	1803102	1803553	2561	+	.	ID="RND-1_FAMILY-6";Tend="1181";Tstart="733";shortTE="F";uid="2853d8da-8aa2-4251-84fe-217dcd899c71"
VSBQ01000023.1	RepeatMasker	DNA	667658	667822	761	+	.	ID="ttaa3b_ap";Tend="141";Tstart="1";shortTE="F";uid="d7463eb8-4315-4198-8bca-a8fc84efe7b6"
VSBQ01000023.1	RepeatMasker	DNA/TcMar-m44	1452729	1452868	920	+	.	ID="dnax-3b_ap";Tend="138";Tstart="1";shortTE="F";uid="453b3ad0-d71f-44eb-ab62-4bff4466704a"
VSBQ01000023.1	RepeatMasker	DNA/Ginger-1	2109798	2110421	4790	+	.	ID="RND-6_FAMILY-1155";Tend="2261";Tstart="1627";shortTE="F";uid="4afc3a86-0fe9-4171-b752-70d1f203910f"
VSBQ01000023.1	RepeatMasker	Unknown	2160550	2161399	2235	+	.	ID="RND-6_FAMILY-4625";TEgroup="ctg_23%7CRND-6_FAMILY-4625%7C2";Tend="954";Tstart="361";shortTE="F";uid="c15fe458-3398-4dce-b6d5-dcd4e1d31265"
VSBQ01000023.1	RepeatMasker	Unknown	1859480	1859829	2611	+	.	ID="RND-6_FAMILY-1443";Tend="1551";Tstart="1209";shortTE="F";uid="eb604c16-d8a4-48cf-a1e6-d4f8ef577dde"
VSBQ01000023.1	RepeatMasker	Unknown	1913063	1913287	1352	+	.	ID="RND-6_FAMILY-25037";Tend="1236";Tstart="986";shortTE="F";uid="6b71f47e-7e7e-455c-85e2-7fd5391d4f10"
VSBQ01000023.1	RepeatMasker	DNA/hAT-Tip100	1152464	1152899	3495	+	.	ID="RND-1_FAMILY-226";Tend="1028";Tstart="592";shortTE="F";uid="8af7d316-ce51-4ace-82a7-b3eb21939b08"
VSBQ01000023.1	RepeatMasker	Unknown	110287	110640	1273	+	.	ID="RND-4_FAMILY-3026";Tend="1262";Tstart="934";shortTE="F";uid="1a02c8f7-a964-4c2b-8c9c-7846b4d642a6"
VSBQ01000023.1	RepeatMasker	Unknown	1372709	1372847	806	+	.	ID="RND-6_FAMILY-31322";Tend="783";Tstart="645";shortTE="F";uid="0fcf9083-6992-4bac-98f2-95b9a8e00fed"
VSBQ01000023.1	RepeatMasker	Unknown	815137	815359	823	+	.	ID="RND-1_FAMILY-137";Tend="1139";Tstart="888";shortTE="F";uid="f8417d74-9e38-46a9-9c2b-eb9f96225e44"
VSBQ01000023.1	RepeatMasker	DNA	1156141	1156544	1384	+	.	ID="TTAA2C_AP";Tend="408";Tstart="1";shortTE="F";uid="4c174ef2-a5be-4d96-8ca3-ae963b1dc32d"
VSBQ01000023.1	RepeatMasker	DNA/Ginger	398322	398463	687	+	.	ID="RND-6_FAMILY-7106";Tend="2103";Tstart="1959";shortTE="F";uid="54e520c1-fd6d-4a9f-a05c-f3fd275136ed"
VSBQ01000023.1	RepeatMasker	DNA/Kolobok-E	1690417	1691181	5517	+	.	ID="rnd-5_family-1965";Tend="1697";Tstart="893";shortTE="F";uid="05e43819-e25e-4281-91cf-2ee3b29f10fe"
VSBQ01000023.1	RepeatMasker	DNA	2149125	2149559	3112	+	.	ID="TTAA7_AP";Tend="432";Tstart="1";shortTE="F";uid="681ab0e8-1baf-4dd3-b5be-0896ab981a9a"
VSBQ01000023.1	RepeatMasker	DNA	1398182	1398338	649	+	.	ID="ttaa3c_ap";Tend="425";Tstart="267";shortTE="F";uid="152a5a76-4909-4ef8-8d02-10de85cb63bf"
VSBQ01000023.1	RepeatMasker	DNA/Ginger	2124676	2124818	559	+	.	ID="RND-1_FAMILY-259";Tend="1428";Tstart="609";shortTE="F";uid="f4d7d678-944a-42a8-8d59-65664677671f"
VSBQ01000023.1	RepeatMasker	DNA/hAT-Tip100	1624255	1624523	1585	+	.	ID="RND-6_FAMILY-6174";Tend="846";Tstart="588";shortTE="F";uid="365e6516-fb75-4c07-8df7-66eb998b8284"
VSBQ01000023.1	RepeatMasker	Unknown	1390191	1390440	495	+	.	ID="RND-6_FAMILY-2457";Tend="1179";Tstart="915";shortTE="F";uid="cf98245f-fb5c-405f-8882-f878ff691e93"
VSBQ01000023.1	RepeatMasker	DNA/Kolobok-E	516637	516881	789	+	.	ID="KOLOBOKE-2_AP";Tend="1372";Tstart="1121";shortTE="F";uid="ba8fa63b-248c-47fe-a3d9-041d9f4b2f70"
VSBQ01000023.1	RepeatMasker	DNA	2121975	2122338	1388	+	.	ID="TTAA11_AP";Tend="374";Tstart="1";shortTE="F";uid="3d86b07c-a612-475d-8085-2783ce50f1af"
VSBQ01000023.1	RepeatMasker	DNA/hAT-hAT19	1069000	1069338	1459	+	.	ID="DNA8-64B_AP";Tend="353";Tstart="1";shortTE="F";uid="4858bb82-780f-4137-ba6a-f22c517b5194"
VSBQ01000023.1	RepeatMasker	DNA/Kolobok-E	2093834	2094535	2305	+	.	ID="RND-5_FAMILY-9815";Tend="2326";Tstart="1571";shortTE="F";uid="100e7be0-595e-48a4-8b32-0c34a87e1c82"
VSBQ01000023.1	RepeatMasker	DNA/Kolobok-E	67816	67934	448	+	.	ID="RND-4_FAMILY-171";Tend="1173";Tstart="1066";shortTE="F";uid="e15506d6-353f-42d5-b071-47c3418b6b53"
VSBQ01000023.1	RepeatMasker	DNA/Ginger	246018	246501	1315	+	.	ID="RND-1_FAMILY-259";Tend="1101";Tstart="589";shortTE="F";uid="799ca9ac-fcc6-4923-8503-90d2f189abfc"
VSBQ01000023.1	RepeatMasker	Unknown	1031480	1031842	2602	+	.	ID="RND-5_FAMILY-2365";Tend="1243";Tstart="871";shortTE="F";uid="74ef5a56-d33d-4458-a9a8-820f90e799e1"
VSBQ01000023.1	RepeatMasker	DNA/hAT-Ac	1091085	1091295	965	+	.	ID="DNA8-111_AP";TEgroup="ctg_23%7CDNA8-111_AP%7C1";Tend="598";Tstart="50";shortTE="F";uid="72a01c87-4b09-4534-baf4-2abf0e2d3836"
VSBQ01000023.1	RepeatMasker	DNA	2020362	2020615	1324	+	.	ID="TTAA2_AP";Tend="245";Tstart="1";shortTE="F";uid="f33af6fe-28cc-47c0-ad40-722ee1310dd4"
VSBQ01000023.1	RepeatMasker	DNA	166726	167280	1096	+	.	ID="DNA4-3_AP";Tend="637";Tstart="97";shortTE="F";uid="c4efa9cc-4b91-4319-a4ad-1a445add8e24"
VSBQ01000023.1	RepeatMasker	Unknown	1215548	1215872	1198	+	.	ID="RND-6_FAMILY-31311";Tend="535";Tstart="230";shortTE="F";uid="1986b0d7-955c-44a3-8de8-cb8c71408328"
VSBQ01000023.1	RepeatMasker	DNA	2071381	2071517	753	+	.	ID="ttaa3b_ap";Tend="171";Tstart="38";shortTE="F";uid="74be30f5-ff18-48d1-866e-49712334ad48"
VSBQ01000023.1	RepeatMasker	DNA/hAT-Tip100	1246857	1246963	414	+	.	ID="DNA8-87_AP";Tend="822";Tstart="734";shortTE="F";uid="3a1d338d-234d-4d41-993a-924c1d0eba3e"
VSBQ01000023.1	RepeatMasker	Unknown	456763	457007	407	+	.	ID="RND-6_FAMILY-11391";TEgroup="ctg_23%7CRND-6_FAMILY-11391%7C2";Tend="1150";Tstart="1033";shortTE="T";uid="ee7d5985-df77-49f5-a6d9-18ce8f633832"
VSBQ01000023.1	RepeatMasker	DNA/hAT-Tip100	1820787	1820932	459	+	.	ID="DNA8-16B_AP";Tend="166";Tstart="1";shortTE="F";uid="58e9101c-950d-4740-91de-17d2a861190c"
VSBQ01000023.1	RepeatMasker	DNA	20169	20482	507	+	.	ID="TTAA2C_AP";Tend="343";Tstart="14";shortTE="F";uid="71baf731-35c1-4557-ba0e-45c0ac0fa7bc"
VSBQ01000023.1	RepeatMasker	Retroposon?	301067	301506	2527	+	.	ID="RND-5_FAMILY-3556";Tend="1199";Tstart="767";shortTE="F";uid="abc0cb09-9174-4269-8daa-4b66db759b35"
VSBQ01000023.1	RepeatMasker	DNA/MULE-MuDR	1385585	1385971	1032	+	.	ID="MUDR12X_AP";TEgroup="ctg_23%7CMUDR12X_AP%7C1";Tend="472";Tstart="173";shortTE="F";uid="a5dfddd7-3492-4045-ab9c-5205f7b8a8e6"
VSBQ01000023.1	RepeatMasker	DNA/Kolobok-E	1706115	1706749	763	+	.	ID="KOLOBOKE-2_AP";Tend="1810";Tstart="1114";shortTE="F";uid="195c53c7-6a58-4a46-a1dd-3ea2f1408545"
VSBQ01000023.1	RepeatMasker	DNA/MULE-MuDR	553493	553657	685	+	.	ID="MUDR12X_AP";Tend="435";Tstart="266";shortTE="F";uid="2a694bf6-035e-4fa9-bc98-8197eac8efed"
VSBQ01000023.1	RepeatMasker	Unknown	20632	20787	490	+	.	ID="RND-5_FAMILY-9040";Tend="1143";Tstart="967";shortTE="F";uid="e10b88ff-f384-4a02-b427-fa52ae61ae1b"
VSBQ01000023.1	RepeatMasker	DNA/hAT-Charlie	303608	303876	1804	+	.	ID="DNA8-104_AP";Tend="287";Tstart="1";shortTE="F";uid="5a51a54d-69b4-467c-a121-808fca082a77"
VSBQ01000023.1	RepeatMasker	DNA	1484776	1485220	1846	+	.	ID="TTAA8_AP";Tend="438";Tstart="8";shortTE="F";uid="0d22e8b7-663e-423f-b8b9-dec21a5e0155"
VSBQ01000023.1	RepeatMasker	Retroposon?	88112	88434	514	+	.	ID="RND-4_FAMILY-1269";Tend="1062";Tstart="760";shortTE="F";uid="7481bfbd-2e73-4344-b8a5-a0fb3813b680"
VSBQ01000023.1	RepeatMasker	RC/Helitron	635511	635856	2512	+	.	ID="RND-5_FAMILY-2909";Tend="1073";Tstart="737";shortTE="F";uid="32c1c2c8-3be8-4ed1-9f55-cfdd421a005a"
VSBQ01000023.1	RepeatMasker	DNA/MULE-MuDR	2153200	2153803	3209	+	.	ID="RND-4_FAMILY-2602";Tend="1451";Tstart="858";shortTE="F";uid="fbb6832d-942f-407d-bb79-cdc1dc3a14d6"
VSBQ01000023.1	RepeatMasker	DNA	808768	809383	994	+	.	ID="DNA4-3_AP";Tend="635";Tstart="1";shortTE="F";uid="cd73dfac-e454-4c1e-81fb-e551516b8c3a"
VSBQ01000023.1	RepeatMasker	Unknown	1076513	1076706	759	+	.	ID="RND-1_FAMILY-48";Tend="1408";Tstart="1196";shortTE="F";uid="7db7211e-d418-4003-a319-a60a8df55c7b"
VSBQ01000023.1	RepeatMasker	DNA	253492	253909	2350	+	.	ID="DNA-TTAA-1_AP";Tend="423";Tstart="3";shortTE="F";uid="0c1d7dec-7e59-4ade-8766-cf1647a6f64b"
VSBQ01000023.1	RepeatMasker	DNA/Ginger	1200675	1201795	3006	+	.	ID="RND-6_FAMILY-7106";TEgroup="ctg_23%7CRND-6_FAMILY-7106%7C4";Tend="2153";Tstart="695";shortTE="F";uid="8e0b38d8-63d0-47bc-a91d-ced4b0b1a1a3"
VSBQ01000023.1	RepeatMasker	Unknown	173048	174540	3604	+	.	ID="RND-5_FAMILY-901";TEgroup="ctg_23%7CRND-5_FAMILY-901%7C1";Tend="1977";Tstart="678";shortTE="F";uid="8fec30d5-4a2d-445b-8878-6ccc9b1bd546"
VSBQ01000023.1	RepeatMasker	DNA/hAT?	1972466	1972727	1312	+	.	ID="RND-6_FAMILY-11462";Tend="678";Tstart="398";shortTE="F";uid="12310898-909e-4a37-9da6-f1c9f1db55ab"
VSBQ01000023.1	RepeatMasker	DNA/PiggyBac	321020	321176	655	+	.	ID="RND-6_FAMILY-4987";Tend="1535";Tstart="1379";shortTE="F";uid="973f0db7-1681-4a25-8b63-ad938a3a7006"
VSBQ01000023.1	RepeatMasker	DNA	693448	694100	3177	+	.	ID="RND-6_FAMILY-14883";Tend="1691";Tstart="1034";shortTE="F";uid="b4eddf67-c6f8-4db6-af53-5f801d3dc7a0"
VSBQ01000023.1	RepeatMasker	DNA/Kolobok-E	278919	279039	461	+	.	ID="RND-6_FAMILY-16369";Tend="1726";Tstart="1607";shortTE="F";uid="c007ae41-25cf-481f-b628-09d74c238372"
VSBQ01000023.1	RepeatMasker	DNA	1944984	1945520	2783	+	.	ID="RND-5_FAMILY-1844";Tend="1468";Tstart="897";shortTE="F";uid="989a073d-a257-427f-9547-4be835d53bb9"
VSBQ01000023.1	RepeatMasker	LINE/L2	1246445	1246862	1804	+	.	ID="RND-5_FAMILY-12961";Tend="1143";Tstart="745";shortTE="F";uid="01f952e2-f36c-4010-ad4c-c0467251b7f6"
VSBQ01000023.1	RepeatMasker	LINE/I-Jockey	1568288	1568445	492	+	.	ID="RND-1_FAMILY-268";Tend="1154";Tstart="1001";shortTE="F";uid="1f50fa84-9f49-4a66-b110-b31ab0b9d3be"
VSBQ01000023.1	RepeatMasker	RC/Helitron	2144145	2144941	4695	+	.	ID="RND-6_FAMILY-1114";Tend="1694";Tstart="936";shortTE="F";uid="3e181cdb-9e1f-440a-b9a6-543af020ff6f"
VSBQ01000023.1	RepeatMasker	DNA	1930302	1931074	3402	+	.	ID="DNA4-1_AP";Tend="823";Tstart="1";shortTE="F";uid="58e070ce-3222-4e7c-b7bb-8c9163fea51b"
VSBQ01000023.1	RepeatMasker	DNA/hAT-Ac	1971741	1971966	599	+	.	ID="DNA8-111_AP";TEgroup="ctg_23%7CDNA8-111_AP%7C2";Tend="616";Tstart="37";shortTE="T";uid="65f162e6-9b8d-42f9-a3d1-fdcd1f0bbb61"
VSBQ01000023.1	RepeatMasker	LINE/L2	28144	28676	3576	+	.	ID="RND-6_FAMILY-10808";Tend="1024";Tstart="517";shortTE="F";uid="85216bcd-d4e7-4ce1-ad6f-d1510c231c0b"
VSBQ01000023.1	RepeatMasker	Unknown	814768	815136	2185	+	.	ID="RND-5_FAMILY-2901";Tend="1236";Tstart="900";shortTE="F";uid="892046f1-ee0f-42a4-b2f9-a3e7c997853d"
VSBQ01000023.1	RepeatMasker	Unknown	2159993	2160271	444	+	.	ID="RND-6_FAMILY-4625";TEgroup="ctg_23%7CRND-6_FAMILY-4625%7C1";Tend="251";Tstart="14";shortTE="F";uid="b87e0509-82d1-490a-8530-36ab7c3205b5"
VSBQ01000023.1	RepeatMasker	DNA	437187	437355	1138	+	.	ID="TTAA2_AP";Tend="176";Tstart="1";shortTE="F";uid="bd8410ff-501b-4dc3-9a12-d52df5fe17d5"
VSBQ01000023.1	RepeatMasker	Unknown	959582	960060	2907	+	.	ID="RND-1_FAMILY-37";Tend="1471";Tstart="926";shortTE="F";uid="ce3d7122-3370-4c97-9017-81782d7a31f3"
VSBQ01000023.1	RepeatMasker	Unknown	642664	643591	1389	+	.	ID="RND-6_FAMILY-9832";Tend="1480";Tstart="552";shortTE="F";uid="ec9e5c10-8f32-4900-b66f-f70db2398a1c"
VSBQ01000023.1	RepeatMasker	DNA/Ginger-1	953947	954566	2079	+	.	ID="RND-1_FAMILY-386";Tend="1288";Tstart="689";shortTE="F";uid="37f5a9e2-8668-459c-b29c-1c00074b37bd"
VSBQ01000023.1	RepeatMasker	DNA/Ginger	1648191	1648593	463	+	.	ID="RND-1_FAMILY-259";Tend="1007";Tstart="617";shortTE="F";uid="72a2b23d-27b8-4774-bc50-60b92e95ec33"
VSBQ01000023.1	RepeatMasker	DNA	405381	405822	1482	+	.	ID="DNA4-2_AP";Tend="769";Tstart="327";shortTE="F";uid="68f074dc-de55-49c5-b04e-bae8e97be000"
VSBQ01000023.1	RepeatMasker	DNA/Ginger	1872971	1873348	658	+	.	ID="RND-6_FAMILY-7106";Tend="1054";Tstart="693";shortTE="F";uid="41895fa2-cc8c-4bbf-a85c-6bd2c79e108f"
VSBQ01000023.1	RepeatMasker	DNA/hAT-Tip100	308682	308891	796	+	.	ID="RND-5_FAMILY-6921";Tend="974";Tstart="753";shortTE="F";uid="f5495046-b0c0-4a4f-8795-ccdaa519f763"
VSBQ01000023.1	RepeatMasker	DNA/Ginger-1	1539701	1539855	721	+	.	ID="RND-6_FAMILY-1155";Tend="929";Tstart="786";shortTE="F";uid="aae63fb1-3efc-4b51-933c-e448c825ed33"
VSBQ01000023.1	RepeatMasker	DNA/Kolobok-E	2041477	2041614	680	+	.	ID="rnd-5_family-6093";Tend="1246";Tstart="972";shortTE="F";uid="edc5b518-d6ea-4851-ba3b-d2364b7a01b7"
VSBQ01000023.1	RepeatMasker	DNA/P	57801	58140	2893	+	.	ID="RND-6_FAMILY-26623";Tend="1307";Tstart="967";shortTE="F";uid="8958a90b-afeb-4ae4-b374-c2b68812ad14"
VSBQ01000023.1	RepeatMasker	DNA/hAT-Tip100	981422	981830	2947	+	.	ID="RND-1_FAMILY-227";Tend="2403";Tstart="1987";shortTE="F";uid="25b76f06-5a0d-4ec7-b308-b113b64b945a"
VSBQ01000023.1	RepeatMasker	LTR/Gypsy	501890	502633	2901	+	.	ID="RND-6_FAMILY-4489";Tend="1645";Tstart="887";shortTE="F";uid="e47bd123-b43b-4146-bf5c-f9fa2225d1ce"
VSBQ01000023.1	RepeatMasker	Unknown	1938306	1938542	1981	+	.	ID="RND-1_FAMILY-152";Tend="1157";Tstart="921";shortTE="F";uid="65ec8a5d-2947-42dc-88bc-1971972af82f"
VSBQ01000023.1	RepeatMasker	Unknown	1327340	1327835	2312	+	.	ID="RND-4_FAMILY-266";Tend="1457";Tstart="981";shortTE="F";uid="bc0ba92d-51bd-4802-a96d-8352036e9e0f"
VSBQ01000023.1	RepeatMasker	DNA	1309812	1309975	591	+	.	ID="DNA3-7_AP";Tend="401";Tstart="233";shortTE="F";uid="77c98b1f-2b4e-4b8e-8cf2-b43ac53e6d54"
VSBQ01000023.1	RepeatMasker	Unknown	971077	972943	6923	+	.	ID="RND-6_FAMILY-20080";Tend="1818";Tstart="21";shortTE="F";uid="23a33577-44c0-42f3-9422-3e2159890640"
VSBQ01000023.1	RepeatMasker	DNA/Ginger	2042119	2043167	4422	+	.	ID="RND-1_FAMILY-259";Tend="1660";Tstart="587";shortTE="F";uid="f2a379aa-7d9f-4775-bb44-e3f8c6af190f"
VSBQ01000023.1	RepeatMasker	LINE/R1	30322	30562	477	+	.	ID="SART-3_API";Tend="1851";Tstart="1609";shortTE="F";uid="f94ab05a-49a4-4afa-b057-dae2b74b501e"
VSBQ01000023.1	RepeatMasker	DNA/Kolobok-E	1931430	1931640	460	+	.	ID="KOLOBOKE-2_AP";Tend="1324";Tstart="1123";shortTE="F";uid="ba10dac1-8e33-435f-81b9-3a7d767b8fda"
VSBQ01000023.1	RepeatMasker	Unknown	2021621	2021783	1069	+	.	ID="RND-5_FAMILY-570";Tend="1097";Tstart="935";shortTE="F";uid="a6ba051e-387e-4266-8acd-89bcc229aba7"
VSBQ01000023.1	RepeatMasker	DNA/Kolobok-E	213802	214138	1007	+	.	ID="rnd-5_family-6093";Tend="1589";Tstart="966";shortTE="F";uid="a74c5fb6-a805-4597-b70c-85d3a069ec3b"
VSBQ01000023.1	RepeatMasker	DNA	679756	679981	1165	+	.	ID="TTAA27_AP";Tend="270";Tstart="43";shortTE="F";uid="cafac6fe-5cee-4c38-afee-0153f0de0b68"
VSBQ01000023.1	RepeatMasker	DNA	217205	217397	683	+	.	ID="DNA4-2_AP";Tend="573";Tstart="387";shortTE="F";uid="b0dcc86d-fa14-45aa-92b5-fb0c729695e3"
VSBQ01000023.1	RepeatMasker	DNA/Ginger	2044117	2044631	3061	+	.	ID="RND-6_FAMILY-7106";Tend="1459";Tstart="944";shortTE="F";uid="87883c54-3274-4700-b25b-05a6772901bc"
VSBQ01000023.1	RepeatMasker	DNA/hAT-Tip100	719027	719459	1840	+	.	ID="RND-6_FAMILY-20732";Tend="1374";Tstart="938";shortTE="F";uid="58ad4ef8-3f57-4df8-a78a-90047a8bb54e"
VSBQ01000023.1	RepeatMasker	RC/Helitron	1796064	1796194	678	+	.	ID="RND-1_FAMILY-67";Tend="1364";Tstart="1227";shortTE="F";uid="bc91063d-22bd-4388-8883-afc2f61083fd"
VSBQ01000023.1	RepeatMasker	DNA/TcMar-m44	1796636	1797153	1394	+	.	ID="RND-4_FAMILY-620";Tend="1438";Tstart="914";shortTE="F";uid="164447f6-77e5-485f-b1c1-4c6582010a2a"
VSBQ01000023.1	RepeatMasker	DNA/MULE-MuDR	2104094	2105107	1210	+	.	ID="mudr7x_ap";Tend="1758";Tstart="649";shortTE="F";uid="1c2976dc-a8ca-4cb5-8b87-f91710436a86"
VSBQ01000023.1	RepeatMasker	DNA/Ginger-1	2132575	2133034	2190	+	.	ID="RND-6_FAMILY-1155";TEgroup="ctg_23%7CRND-6_FAMILY-1155%7C9";Tend="2289";Tstart="1631";shortTE="F";uid="da5631bb-806f-4d2b-923c-36cb548fb7a8"
VSBQ01000023.1	RepeatMasker	DNA/hAT-Blackjack	1893389	1893845	3615	+	.	ID="RND-6_FAMILY-14188";Tend="925";Tstart="469";shortTE="F";uid="fb7a0b0a-da42-46c4-adb4-1f51593a9ea7"
VSBQ01000023.1	RepeatMasker	DNA/Kolobok-E	1866236	1866534	1021	+	.	ID="KOLOBOKE-2_AP";Tend="1380";Tstart="1112";shortTE="F";uid="dbd40a07-acf0-460d-afb8-7053e2f3a5df"
VSBQ01000023.1	RepeatMasker	DNA	1874952	1875198	655	+	.	ID="dna4-3_ap";Tend="401";Tstart="185";shortTE="F";uid="025ccf49-dbff-4892-acbf-81ad2cc77c02"
VSBQ01000023.1	RepeatMasker	Unknown	457056	457171	484	+	.	ID="RND-6_FAMILY-11391";Tend="1166";Tstart="1059";shortTE="F";uid="e04b2397-0c98-43d5-9221-191ca4e8bc90"
VSBQ01000023.1	RepeatMasker	Unknown	129861	130105	1640	+	.	ID="RND-5_FAMILY-3959";Tend="1204";Tstart="940";shortTE="F";uid="85cb5637-874b-471f-a4ec-b5eade48963f"
VSBQ01000023.1	RepeatMasker	DNA	1969339	1969812	3033	+	.	ID="RND-6_FAMILY-11496";Tend="1343";Tstart="858";shortTE="F";uid="c0cdeb84-90cd-4e1e-9617-702d051007e6"
VSBQ01000023.1	RepeatMasker	DNA/hAT-Tip100	593377	593477	493	+	.	ID="DNA8-87_AP";Tend="402";Tstart="299";shortTE="F";uid="2641b9be-4707-4cbe-a09e-eccb2bf0290d"
VSBQ01000023.1	RepeatMasker	Unknown	1867571	1867792	768	+	.	ID="RND-6_FAMILY-10496";Tend="1215";Tstart="964";shortTE="F";uid="815a34f8-4958-4a4e-a1f2-9bf720da5290"
VSBQ01000023.1	RepeatMasker	DNA	1979915	1980143	1737	+	.	ID="DNA8-10_AP";Tend="244";Tstart="1";shortTE="F";uid="51aba065-d668-45c3-9a56-39b9c9567a6d"
VSBQ01000023.1	RepeatMasker	Retroposon?	1403474	1403602	706	+	.	ID="RND-6_FAMILY-21179";Tend="524";Tstart="401";shortTE="F";uid="f5a6170f-b472-46a8-a137-7f80f27c3783"
VSBQ01000023.1	RepeatMasker	Unknown	1416573	1416950	580	+	.	ID="RND-6_FAMILY-11131";Tend="345";Tstart="1";shortTE="F";uid="ccf76f01-61ec-41da-a571-36f26d6f8e4a"
VSBQ01000023.1	RepeatMasker	DNA/Kolobok-E	1294900	1295849	5100	+	.	ID="rnd-5_family-9815";Tend="2321";Tstart="1444";shortTE="F";uid="6001fe1b-7be4-4cfb-8500-9beaa0acf374"
VSBQ01000023.1	RepeatMasker	DNA/Kolobok-E	1825193	1826063	6427	+	.	ID="RND-6_FAMILY-11301";Tend="2214";Tstart="1348";shortTE="F";uid="6c32bab2-96a9-4c61-90e7-5ee8aaa9315a"
VSBQ01000023.1	RepeatMasker	DNA/hAT-Ac	1260013	1260380	2327	+	.	ID="DNA8-20_AP";Tend="451";Tstart="3";shortTE="F";uid="a354ce96-b49f-4d70-9e8e-1722ae01add4"
VSBQ01000023.1	RepeatMasker	Unknown	1646856	1647081	1749	+	.	ID="RND-5_FAMILY-2365";Tend="1098";Tstart="873";shortTE="F";uid="a5a9061a-cf1b-492d-9e06-0ee183b3fb9e"
VSBQ01000023.1	RepeatMasker	DNA	1439202	1439509	1541	+	.	ID="DNA4-3_AP";Tend="303";Tstart="3";shortTE="F";uid="f6b97969-a8b2-4b26-80e3-4e0d70763444"
VSBQ01000023.1	RepeatMasker	LTR/Copia	923240	923564	609	+	.	ID="RND-6_FAMILY-1519";Tend="2740";Tstart="2438";shortTE="F";uid="b8ced876-0c29-4050-a20d-24d48d90ef4c"
VSBQ01000023.1	RepeatMasker	LINE/R1	29492	30311	408	+	.	ID="SART-4_API";Tend="4711";Tstart="3895";shortTE="F";uid="09181439-8c66-4db1-a314-4b310260f345"
VSBQ01000023.1	RepeatMasker	DNA/Ginger	2082043	2082152	459	+	.	ID="RND-1_FAMILY-259";Tend="699";Tstart="588";shortTE="F";uid="45ed4439-9ef8-4aa9-9d27-74d759b5f683"
VSBQ01000023.1	RepeatMasker	DNA/hAT-hAT19	1217270	1218372	7931	+	.	ID="RND-1_FAMILY-298";Tend="1866";Tstart="773";shortTE="F";uid="12c9ac5d-c76e-4ad9-8899-0ce8b5eefee2"
VSBQ01000023.1	RepeatMasker	DNA	1004929	1005336	1863	+	.	ID="rnd-6_family-3169";Tend="1545";Tstart="1207";shortTE="F";uid="986ed7d3-8fa7-420c-9e44-949f8ccaaed5"
VSBQ01000023.1	RepeatMasker	Retroposon?	1840131	1840871	1372	+	.	ID="SINE2-1_AP";Tend="1770";Tstart="1059";shortTE="F";uid="d68ad528-77d7-4c75-8957-16f496bc2c57"
VSBQ01000023.1	RepeatMasker	Retroposon?	1866565	1866950	1157	+	.	ID="RND-6_FAMILY-1257";Tend="818";Tstart="461";shortTE="F";uid="f31bfcf7-5440-4f34-b462-16a1754b14be"
VSBQ01000023.1	RepeatMasker	DNA/Kolobok-E	2064941	2065061	729	+	.	ID="RND-6_FAMILY-11301";Tend="1578";Tstart="1456";shortTE="F";uid="3674668e-0c0f-4e6e-8da8-0f7b15483f12"
VSBQ01000023.1	RepeatMasker	DNA	503594	503744	951	+	.	ID="DNA4-1_AP";Tend="822";Tstart="663";shortTE="F";uid="b8e67b80-bda8-4b68-b7f6-fa0ec39b5629"
VSBQ01000023.1	RepeatMasker	DNA	226625	226969	2119	+	.	ID="TTAA8_AP";Tend="438";Tstart="77";shortTE="F";uid="9f4ceb97-dbec-44fb-906a-749bb247f08f"
VSBQ01000023.1	RepeatMasker	Unknown	1884341	1884806	611	+	.	ID="RND-5_FAMILY-1918";TEgroup="ctg_23%7CRND-5_FAMILY-1918%7C1";Tend="1643";Tstart="964";shortTE="F";uid="cec6eccb-e5f3-4abc-9e79-2abf2cfb40ae"
VSBQ01000023.1	RepeatMasker	DNA/hAT	1780478	1780638	431	+	.	ID="RND-5_FAMILY-244";Tend="1401";Tstart="1260";shortTE="F";uid="9192502a-c025-4edf-ba41-340dec5da266"
VSBQ01000023.1	RepeatMasker	Retroposon?	8863	9016	621	+	.	ID="RND-6_FAMILY-7125";Tend="1414";Tstart="1271";shortTE="F";uid="e467e100-a562-48ca-9b47-eeaecb26441a"
VSBQ01000023.1	RepeatMasker	Unknown	388595	388823	1139	+	.	ID="RND-1_FAMILY-15";Tend="1194";Tstart="942";shortTE="F";uid="4c7e93e3-e300-49a7-add2-ca2e0ca69b3a"
VSBQ01000023.1	RepeatMasker	DNA/Ginger	1780286	1780508	1134	+	.	ID="RND-1_FAMILY-259";Tend="890";Tstart="662";shortTE="F";uid="298842bb-64aa-4e35-ae4e-eff20edcb296"
VSBQ01000023.1	RepeatMasker	DNA/hAT-hAT19	717241	717629	1352	+	.	ID="RND-5_FAMILY-2003";Tend="1592";Tstart="1224";shortTE="F";uid="aedf5f39-72e5-4dad-bb12-e0fe308d526a"
VSBQ01000023.1	RepeatMasker	RC/Helitron	637000	637597	4657	+	.	ID="RND-5_FAMILY-2909";Tend="1694";Tstart="1063";shortTE="F";uid="10cf301c-bc55-476d-8b99-40871a38eee4"
VSBQ01000023.1	RepeatMasker	DNA	860396	860823	2882	+	.	ID="RND-6_FAMILY-3826";Tend="1380";Tstart="975";shortTE="F";uid="ba3a45b5-6e2f-4c2e-b4ce-4c06d5951975"
VSBQ01000023.1	RepeatMasker	DNA/Ginger	1447420	1448126	1592	+	.	ID="RND-1_FAMILY-259";Tend="1831";Tstart="1033";shortTE="F";uid="dc1ebeb3-6d2c-49cf-810f-6a81848801f4"
VSBQ01000023.1	RepeatMasker	Retroposon?	339886	340240	1203	+	.	ID="RND-6_FAMILY-6067";Tend="1733";Tstart="1392";shortTE="F";uid="4ca306db-58c4-4a93-8592-49cf34a2f4ca"
VSBQ01000023.1	RepeatMasker	Retroposon?	1584786	1585035	662	+	.	ID="RND-6_FAMILY-15318";Tend="671";Tstart="419";shortTE="F";uid="dba20e23-0cb7-4937-af44-a3e2bf80da8d"
VSBQ01000023.1	RepeatMasker	Unknown	2189771	2190096	1887	+	.	ID="RND-6_FAMILY-25037";Tend="1285";Tstart="989";shortTE="F";uid="e49248b1-8b6a-43a5-b0a6-32f3a85fd003"
VSBQ01000023.1	RepeatMasker	DNA	2136659	2136844	556	+	.	ID="RND-6_FAMILY-14883";Tend="1263";Tstart="1037";shortTE="F";uid="f4a6414b-82b6-4a34-90d2-0c0f5d75e185"
VSBQ01000023.1	RepeatMasker	RC/Helitron	1665414	1665693	1087	+	.	ID="RND-1_FAMILY-4";Tend="1848";Tstart="1500";shortTE="F";uid="e68f0ff5-6dbd-4edb-a6a1-fd07d4cfe9f9"
VSBQ01000023.1	RepeatMasker	DNA/hAT-Charlie	1691259	1691636	2619	+	.	ID="RND-6_FAMILY-24625";Tend="1486";Tstart="1091";shortTE="F";uid="3e373c05-24eb-4848-9adb-7ca1eab9a4df"
VSBQ01000023.1	RepeatMasker	Unknown	72286	72840	4024	+	.	ID="RND-1_FAMILY-34";Tend="1554";Tstart="964";shortTE="F";uid="f0cf89f7-4ca2-4dba-baaa-b240fd197d6b"
VSBQ01000023.1	RepeatMasker	DNA/Ginger	1966184	1966357	631	+	.	ID="RND-6_FAMILY-7106";Tend="863";Tstart="687";shortTE="F";uid="30b99360-a78d-4d2a-b91e-fb07f22759c2"
VSBQ01000023.1	RepeatMasker	Unknown	1255561	1255820	619	+	.	ID="RND-1_FAMILY-15";Tend="1207";Tstart="949";shortTE="F";uid="ca3472a9-ef56-46ad-a6c8-89e923474e55"
VSBQ01000023.1	RepeatMasker	DNA/Kolobok-E	2199608	2199791	995	+	.	ID="RND-4_FAMILY-854";Tend="1489";Tstart="1305";shortTE="F";uid="a81008bc-7200-46bd-9d9b-28ffd63aa4b3"
VSBQ01000023.1	RepeatMasker	DNA/hAT	1691174	1691281	504	+	.	ID="RND-1_FAMILY-92";Tend="1478";Tstart="1352";shortTE="F";uid="2aeb39fe-c5ec-4f4b-a41d-36d831d3fb7e"
VSBQ01000023.1	RepeatMasker	DNA/Kolobok-E	1326722	1326927	438	+	.	ID="KOLOBOKE-2_AP";TEgroup="ctg_23%7CKOLOBOKE-2_AP%7C1";Tend="1319";Tstart="1110";shortTE="T";uid="ae4c619d-d748-4741-9947-2c3bf9399786"
VSBQ01000023.1	RepeatMasker	DNA/hAT-Tip100	2079855	2079977	471	+	.	ID="DNA8-63_AP";Tend="147";Tstart="1";shortTE="F";uid="4007e2e0-0cdb-435e-8949-ec9bc4a92deb"
VSBQ01000023.1	RepeatMasker	DNA/Ginger	2133039	2133232	1034	+	.	ID="RND-1_FAMILY-259";Tend="1322";Tstart="1140";shortTE="F";uid="088898db-24b7-4afe-bd70-cee5036be042"
VSBQ01000023.1	RepeatMasker	RC/Helitron	1494011	1494177	523	+	.	ID="HELITRON-1_ETAL";Tend="589";Tstart="457";shortTE="F";uid="b0d6cc12-6ee0-48a5-a467-6e31feb76f4c"
VSBQ01000023.1	RepeatMasker	DNA/Kolobok-E	384632	384739	443	+	.	ID="RND-4_FAMILY-171";Tend="1172";Tstart="1074";shortTE="F";uid="dcfa64da-26d4-472d-8af6-981e112fd6de"
VSBQ01000023.1	RepeatMasker	Unknown	113929	114233	1742	+	.	ID="RND-1_FAMILY-20";Tend="1281";Tstart="964";shortTE="F";uid="335648dc-7a50-410d-a201-89c4f0c0cae9"
VSBQ01000023.1	RepeatMasker	DNA	1502139	1502392	1286	+	.	ID="TTAA3B_AP";Tend="436";Tstart="162";shortTE="F";uid="0ce5c10d-93c8-43dc-a94d-965986d22c8e"
VSBQ01000023.1	RepeatMasker	DNA/Ginger-1	107215	108296	1241	+	.	ID="RND-6_FAMILY-1155";TEgroup="ctg_23%7CRND-6_FAMILY-1155%7C2";Tend="2261";Tstart="802";shortTE="F";uid="a8905a8e-a91c-48e5-b11b-9ea69f0820d7"
VSBQ01000023.1	RepeatMasker	DNA/hAT-hAT19	2025	2229	1413	+	.	ID="DNA8-78_AP";Tend="624";Tstart="416";shortTE="F";uid="c84c3299-e6c2-49d9-85d9-9d07c2729006"
VSBQ01000023.1	RepeatMasker	Retroposon?	58341	58443	462	+	.	ID="RND-6_FAMILY-5081";Tend="1915";Tstart="1817";shortTE="F";uid="d1bb33b2-d045-4344-8762-7136d2741543"
VSBQ01000023.1	RepeatMasker	DNA/Ginger-1	692564	693402	884	+	.	ID="RND-6_FAMILY-1155";TEgroup="ctg_23%7CRND-6_FAMILY-1155%7C4";Tend="1420";Tstart="731";shortTE="F";uid="c87ef191-711d-4f82-ae82-4b6fa979c54f"
VSBQ01000023.1	RepeatMasker	DNA	393114	393556	1794	+	.	ID="TTAA2D_AP";Tend="427";Tstart="1";shortTE="F";uid="05f355c0-869d-4a14-9389-a04ebf11e2f3"
VSBQ01000023.1	RepeatMasker	DNA/Kolobok-E	2112134	2112840	3770	+	.	ID="RND-1_FAMILY-192";Tend="2133";Tstart="1395";shortTE="F";uid="017586c2-7007-4369-9a23-ba0a8eec1a05"
VSBQ01000023.1	RepeatMasker	RC/Helitron	278448	278983	3969	+	.	ID="RND-6_FAMILY-17770";Tend="1483";Tstart="946";shortTE="F";uid="7ff69017-7518-4f73-859f-4b3271fd74f2"
VSBQ01000023.1	RepeatMasker	DNA	2134255	2134613	2005	+	.	ID="RND-4_FAMILY-398";Tend="1466";Tstart="1120";shortTE="F";uid="ea5e0688-13e2-43fc-ac2d-2a002f33a821"
VSBQ01000023.1	RepeatMasker	Unknown	175342	175883	4037	+	.	ID="RND-5_FAMILY-901";Tend="2498";Tstart="1965";shortTE="F";uid="e54e08c5-75f7-4b3f-a562-05b51e10ea64"
VSBQ01000023.1	RepeatMasker	Retroposon?	1764961	1765477	733	+	.	ID="RND-6_FAMILY-5571";Tend="1216";Tstart="615";shortTE="F";uid="19b221b9-d143-400a-8ca5-aec539d9677a"
VSBQ01000023.1	RepeatMasker	DNA/hAT-hATm	1029192	1029436	784	+	.	ID="RND-6_FAMILY-8640";Tend="1563";Tstart="1328";shortTE="F";uid="99b38fc3-00fa-4a94-a070-2a3157704ca0"
VSBQ01000023.1	RepeatMasker	DNA/Ginger	286191	286744	3263	+	.	ID="RND-6_FAMILY-7106";Tend="1727";Tstart="1159";shortTE="F";uid="ec8ed7ee-3ae6-4380-a01d-170a40917e84"
VSBQ01000023.1	RepeatMasker	Retroposon?	2063830	2064055	1163	+	.	ID="SINE2-1_AP";Tend="262";Tstart="89";shortTE="F";uid="31271d6f-704d-4fc4-9335-4dfef2dd499b"
VSBQ01000023.1	RepeatMasker	DNA/hAT-hAT19	1419896	1420745	4426	+	.	ID="RND-5_FAMILY-1122";Tend="1552";Tstart="700";shortTE="F";uid="c0fe89fb-d772-419b-b0d0-12517bb2eb31"
VSBQ01000023.1	RepeatMasker	DNA	438235	438448	1394	+	.	ID="ttaa2_ap";Tend="379";Tstart="174";shortTE="F";uid="eda9718c-324f-401d-9eaf-b64c01b1c405"
VSBQ01000023.1	RepeatMasker	Unknown	1557816	1558596	5578	+	.	ID="RND-6_FAMILY-14451";Tend="1393";Tstart="609";shortTE="F";uid="c5bf5a78-2f9b-49c2-8393-40b430fb9d87"
VSBQ01000023.1	RepeatMasker	DNA	435635	436227	3871	+	.	ID="ttaa16_ap";Tend="569";Tstart="1";shortTE="F";uid="befc279d-7edc-41fd-ac87-fdf6221343bd"
VSBQ01000023.1	RepeatMasker	DNA	1452385	1452696	1154	+	.	ID="TTAA2D_AP";Tend="431";Tstart="109";shortTE="F";uid="29a58c3f-f239-4b12-9ff0-4deeae0a077c"
VSBQ01000023.1	RepeatMasker	DNA/TcMar-m44	1996269	1996407	917	+	.	ID="dnax-3b_ap";Tend="138";Tstart="1";shortTE="F";uid="08a65a8b-238b-40a0-a93f-d918ff88d9bd"
VSBQ01000023.1	RepeatMasker	DNA/hAT-Tip100	65188	65437	1389	+	.	ID="DNA8-89_AP";Tend="371";Tstart="109";shortTE="F";uid="548c5454-8e97-4cc2-a92f-391c064cd7b3"
VSBQ01000023.1	RepeatMasker	DNA	1472820	1473229	1618	+	.	ID="TTAA8_AP";Tend="438";Tstart="1";shortTE="F";uid="15cad557-c877-4732-9839-fe3665c6ebfe"
VSBQ01000023.1	RepeatMasker	DNA	415205	415373	640	+	.	ID="RND-6_FAMILY-17942";Tend="1483";Tstart="1302";shortTE="F";uid="0a12e3dd-0781-4853-bdb9-ed012e52aa50"
VSBQ01000023.1	RepeatMasker	Unknown	1581956	1582071	790	+	.	ID="RND-6_FAMILY-43080";Tend="1789";Tstart="1672";shortTE="F";uid="f81a5939-750c-478f-9e42-07a83c95e868"
VSBQ01000023.1	RepeatMasker	DNA/hAT-Charlie	401449	401920	3914	+	.	ID="RND-6_FAMILY-515";Tend="1398";Tstart="931";shortTE="F";uid="42a6a1fa-80fb-4736-978f-3d1430d7108e"
VSBQ01000023.1	RepeatMasker	DNA/Ginger	9018	9202	560	+	.	ID="RND-6_FAMILY-7106";Tend="2150";Tstart="1955";shortTE="F";uid="9236f8d2-c2f1-4e66-89ec-64ac326a58e1"
VSBQ01000023.1	RepeatMasker	LINE/RTE-BovB	339066	339258	552	+	.	ID="RND-6_FAMILY-3211";Tend="918";Tstart="693";shortTE="F";uid="7d83e1fd-2780-4f45-8c13-c6b179002066"
VSBQ01000023.1	RepeatMasker	DNA/hAT	653541	653699	692	+	.	ID="RND-5_FAMILY-265";Tend="1618";Tstart="1445";shortTE="F";uid="176b60f9-deba-4169-b422-fb71eab2fe05"
VSBQ01000023.1	RepeatMasker	RC/Helitron	709632	709809	907	+	.	ID="RND-1_FAMILY-67";Tend="1367";Tstart="1187";shortTE="F";uid="17411868-257e-419a-bf01-1f0148713034"
VSBQ01000023.1	RepeatMasker	DNA	177399	177672	811	+	.	ID="ttaa14_ap";Tend="139";Tstart="6";shortTE="F";uid="7cc3b1f1-4dec-4427-9fdd-741242aee9a0"
VSBQ01000023.1	RepeatMasker	DNA/hAT-Tip100	1132843	1133345	1086	+	.	ID="rnd-6_family-9590";Tend="1301";Tstart="343";shortTE="F";uid="2dad7897-4844-4883-be80-462d68bec9ff"
VSBQ01000023.1	RepeatMasker	DNA/MULE-MuDR	1209455	1210414	4880	+	.	ID="rnd-6_family-29394";Tend="1715";Tstart="528";shortTE="F";uid="d5c427e3-94e3-4e0b-b0cc-072c32c4e9ac"
VSBQ01000023.1	RepeatMasker	DNA/hAT-Tip100	1228095	1228268	800	+	.	ID="DNA8-113_AP";Tend="176";Tstart="1";shortTE="F";uid="53e9c6c8-decf-4a5f-a252-0039189d0cae"
VSBQ01000023.1	RepeatMasker	DNA/hAT-Tip100	1727241	1727365	635	+	.	ID="DNA8-63_AP";Tend="168";Tstart="1";shortTE="F";uid="073457a7-171f-4b7b-a4ac-1b8ffa86eae8"
VSBQ01000023.1	RepeatMasker	DNA/Ginger	1933530	1934987	7995	+	.	ID="RND-6_FAMILY-7106";Tend="2158";Tstart="702";shortTE="F";uid="027fad99-816d-46db-a439-de0cf26e8bde"
VSBQ01000023.1	RepeatMasker	DNA/Ginger-1	42150	42590	2984	+	.	ID="RND-6_FAMILY-1155";Tend="1618";Tstart="1176";shortTE="F";uid="7c0a0fff-425d-4229-a0b2-7c14d4420da0"
VSBQ01000023.1	RepeatMasker	Unknown	531792	531936	951	+	.	ID="RND-1_FAMILY-81";Tend="373";Tstart="230";shortTE="F";uid="2c034e6f-6b11-4e81-87f6-a2c396d49210"
VSBQ01000023.1	RepeatMasker	DNA	679069	679440	2738	+	.	ID="RND-5_FAMILY-1844";Tend="1468";Tstart="1096";shortTE="F";uid="0666977e-ad5f-4c6d-b77e-2b6574189748"
VSBQ01000023.1	RepeatMasker	DNA/hAT-hAT19	244820	245335	2994	+	.	ID="DNA8-45_AP";Tend="571";Tstart="29";shortTE="F";uid="6d45ce52-fff9-4e6e-8005-18ebecfa7717"
VSBQ01000023.1	RepeatMasker	DNA/Ginger-1	310602	310988	2319	+	.	ID="RND-6_FAMILY-1155";Tend="1597";Tstart="1170";shortTE="F";uid="60d57e51-a71f-4d1a-9a32-1ef6b32f67de"
VSBQ01000023.1	RepeatMasker	DNA/hAT-Tip100	1493630	1493859	815	+	.	ID="RND-5_FAMILY-6921";Tend="992";Tstart="752";shortTE="F";uid="6dc50111-b6e0-4a4d-8605-5b54360bbdf6"
VSBQ01000023.1	RepeatMasker	DNA/TcMar-m44?	848225	848400	1275	+	.	ID="dnax-4_ap";Tend="172";Tstart="4";shortTE="F";uid="3d84f8ea-c80e-4883-98d6-4455dd3ba4f1"
VSBQ01000023.1	RepeatMasker	Retroposon?	1202830	1204328	10196	+	.	ID="RND-4_FAMILY-1212";Tend="1924";Tstart="500";shortTE="F";uid="d4d7418c-0ee8-410b-bd58-7448a46cf8fc"
VSBQ01000023.1	RepeatMasker	Retroposon?	398120	398321	485	+	.	ID="RND-6_FAMILY-7125";Tend="1723";Tstart="1236";shortTE="F";uid="784af491-987a-48d6-9c64-bb53611af52f"
VSBQ01000023.1	RepeatMasker	Unknown	835591	835987	1620	+	.	ID="RND-6_FAMILY-5141";Tend="1239";Tstart="839";shortTE="F";uid="109520a1-9691-468e-9f9b-625fb794f3d2"
VSBQ01000023.1	RepeatMasker	DNA/Ginger	1983536	1983854	1178	+	.	ID="RND-6_FAMILY-7106";Tend="1104";Tstart="754";shortTE="F";uid="2377b0b3-dc28-401a-b485-21b0c0983f9b"
VSBQ01000023.1	RepeatMasker	LTR/Gypsy	1207876	1208692	4828	+	.	ID="RND-6_FAMILY-8340";Tend="1634";Tstart="836";shortTE="F";uid="713a463d-f33a-4012-9e5e-ac8845386369"
VSBQ01000023.1	RepeatMasker	DNA/Ginger	931638	932605	5833	+	.	ID="RND-1_FAMILY-259";Tend="2028";Tstart="985";shortTE="F";uid="ce48a791-7ad5-4bb4-806b-63322a4dbe7b"
VSBQ01000023.1	RepeatMasker	DNA	1684798	1685196	729	+	.	ID="TTAA2D_AP";Tend="431";Tstart="1";shortTE="F";uid="17b69d23-5c15-45ba-b9a0-5dcbd77b6524"
VSBQ01000023.1	RepeatMasker	DNA	682417	682656	1841	+	.	ID="RND-6_FAMILY-28852";Tend="1194";Tstart="956";shortTE="F";uid="a1290c06-77fd-4d7a-b7f1-9eff74d8a313"
VSBQ01000023.1	RepeatMasker	DNA/hAT-Ac	2000927	2001678	4306	+	.	ID="DNA8-91B_AP";Tend="741";Tstart="1";shortTE="F";uid="42d53674-1b87-4ed3-ae0d-652c47e0e807"
VSBQ01000023.1	RepeatMasker	RC/Helitron	6539	6738	1152	+	.	ID="RND-6_FAMILY-6102";TEgroup="ctg_23%7CRND-6_FAMILY-6102%7C1";Tend="1633";Tstart="1291";shortTE="F";uid="35ff2ec8-ac8b-4c4c-b071-ae95c3a67499"
VSBQ01000023.1	RepeatMasker	DNA/Kolobok-E	2067868	2068425	4104	+	.	ID="RND-1_FAMILY-195";Tend="1974";Tstart="1420";shortTE="F";uid="b56adc6d-2e7a-4898-87a0-c5c86e01fa23"
VSBQ01000023.1	RepeatMasker	DNA/Ginger	275818	276297	2226	+	.	ID="RND-6_FAMILY-7106";Tend="1262";Tstart="750";shortTE="F";uid="ccb50ebc-e0e5-4a3f-bc69-c2cef1123759"
VSBQ01000023.1	RepeatMasker	LINE/I-Jockey	978911	979055	450	+	.	ID="RND-5_FAMILY-3592";Tend="1634";Tstart="1483";shortTE="F";uid="3470b25c-4938-4d7a-891a-100b8fc8f151"
VSBQ01000023.1	RepeatMasker	DNA/hAT-Tip100	2257967	2258223	1756	+	.	ID="RND-6_FAMILY-12496";Tend="1158";Tstart="902";shortTE="F";uid="7041cace-afe0-472c-a393-6d71bda6c230"
VSBQ01000023.1	RepeatMasker	DNA/Kolobok-E	450615	450727	751	+	.	ID="RND-6_FAMILY-3940";Tend="1583";Tstart="1476";shortTE="F";uid="f01fb782-d5ef-40d3-b651-14a6c9354015"
VSBQ01000023.1	RepeatMasker	DNA/Ginger-1	8584	8864	5001	+	.	ID="rnd-6_family-1155";Tend="2201";Tstart="1508";shortTE="F";uid="57d81b0f-7edb-4ab2-91b4-9a27fa987d72"
VSBQ01000023.1	RepeatMasker	DNA	1703887	1704122	672	+	.	ID="RND-6_FAMILY-20786";Tend="1238";Tstart="995";shortTE="F";uid="90db2632-7d90-40a5-a9c4-300a594bc3e7"
VSBQ01000023.1	RepeatMasker	Retroposon?	879419	879558	451	+	.	ID="RND-1_FAMILY-68";Tend="729";Tstart="589";shortTE="F";uid="2507ce3e-d741-4c35-a105-37081aa93128"
VSBQ01000023.1	RepeatMasker	Retroposon?	2082162	2082611	954	+	.	ID="SINE2-1_AP";Tend="1386";Tstart="883";shortTE="F";uid="d72d7fa6-b6d5-4a55-8ed5-32f39612d0bc"
VSBQ01000023.1	RepeatMasker	DNA	1274669	1274963	498	+	.	ID="rnd-6_family-507";Tend="926";Tstart="665";shortTE="F";uid="f350a045-afa5-487a-baec-69785985318e"
VSBQ01000023.1	RepeatMasker	RC/Helitron	1971201	1971601	922	+	.	ID="RND-5_FAMILY-1400";Tend="1736";Tstart="1093";shortTE="F";uid="0d7c9398-ee32-4de5-8a92-76a6525c52c3"
VSBQ01000023.1	RepeatMasker	LINE/L2	1580441	1580695	598	+	.	ID="RND-6_FAMILY-1066";TEgroup="ctg_23%7CRND-6_FAMILY-1066%7C1";Tend="1819";Tstart="1404";shortTE="F";uid="62e77de7-6f0a-4a95-8616-0a43989af0ae"
VSBQ01000023.1	RepeatMasker	Unknown	1510532	1510638	487	+	.	ID="RND-1_FAMILY-324";Tend="919";Tstart="813";shortTE="F";uid="e7ae2f82-3410-4b34-bba0-8e22a073c356"
VSBQ01000023.1	RepeatMasker	DNA	580282	580451	1084	+	.	ID="RND-5_FAMILY-10525";Tend="1738";Tstart="1568";shortTE="F";uid="45a5014e-9ddf-485c-93de-c0b2c3ac5988"
VSBQ01000023.1	RepeatMasker	Unknown	1237720	1237876	763	+	.	ID="RND-1_FAMILY-251";Tend="1114";Tstart="955";shortTE="F";uid="70b2e683-cb39-430d-96ac-8eb4e4de332d"
VSBQ01000023.1	RepeatMasker	DNA	506300	506681	1623	+	.	ID="TTAA2_AP";Tend="372";Tstart="1";shortTE="F";uid="a3308d2c-4bc3-467f-b917-1919305e70af"
VSBQ01000023.1	RepeatMasker	RC/Helitron	1173448	1173585	676	+	.	ID="HALYOMORPHA_HALYS-4_FAMILY-638";Tend="157";Tstart="24";shortTE="F";uid="456751e2-4e00-4c8d-984c-aa1ae1ce3695"
VSBQ01000023.1	RepeatMasker	DNA/Ginger	2178969	2179365	2554	+	.	ID="RND-5_FAMILY-879";Tend="1343";Tstart="938";shortTE="F";uid="d183282d-2dc3-4c6c-9292-c8162291e6f0"
VSBQ01000023.1	RepeatMasker	DNA/Ginger	633490	633768	1870	+	.	ID="rnd-5_family-879";Tend="1206";Tstart="670";shortTE="F";uid="4cc1a73c-073b-4b36-aee0-f78e42b31ad0"
VSBQ01000023.1	RepeatMasker	DNA/Ginger	414119	414482	1135	+	.	ID="RND-1_FAMILY-259";Tend="1010";Tstart="587";shortTE="F";uid="d9e30b6c-7c28-4f39-94eb-c9374c5df9de"
VSBQ01000023.1	RepeatMasker	Unknown	1682807	1683156	778	+	.	ID="RND-6_FAMILY-8342";Tend="435";Tstart="104";shortTE="F";uid="e896fe7d-eeb1-49c4-a1c1-9aa55e57dc9d"
VSBQ01000023.1	RepeatMasker	DNA/hAT?	1636253	1636487	596	+	.	ID="RND-4_FAMILY-532";Tend="1471";Tstart="1264";shortTE="F";uid="d9a04bf3-6a28-42f3-b720-aef0d6c89c7a"
VSBQ01000023.1	RepeatMasker	RC/Helitron	1671900	1672356	3264	+	.	ID="RND-6_FAMILY-2752";Tend="1382";Tstart="845";shortTE="F";uid="9d94d488-49aa-41e5-9702-5ed8e08aee9e"
VSBQ01000023.1	RepeatMasker	DNA	1199915	1200171	1312	+	.	ID="TTAA2C_AP";Tend="242";Tstart="1";shortTE="F";uid="9357b24b-da26-470d-bc98-ea623ae5cfdc"
VSBQ01000023.1	RepeatMasker	DNA/hAT?	2034254	2034611	1300	+	.	ID="rnd-6_family-11462";Tend="674";Tstart="280";shortTE="F";uid="7e8f45ba-6301-4775-96a8-3a421a4de226"
VSBQ01000023.1	RepeatMasker	Retroposon?	1576603	1576766	425	+	.	ID="RND-6_FAMILY-7125";Tend="1415";Tstart="1273";shortTE="F";uid="cd2c7043-3bf7-4156-8c7a-3182083987b4"
VSBQ01000023.1	RepeatMasker	Unknown	182434	183365	7150	+	.	ID="RND-5_FAMILY-543";Tend="1763";Tstart="837";shortTE="F";uid="c1a41b61-42fa-4d9c-955a-8c9a6b9fc121"
VSBQ01000023.1	RepeatMasker	Unknown	1008636	1008811	1207	+	.	ID="RND-5_FAMILY-2499";Tend="938";Tstart="753";shortTE="F";uid="be726164-cb3a-45d8-bb00-90446d937df2"
VSBQ01000023.1	RepeatMasker	DNA	1257459	1257639	595	+	.	ID="DNA4-3_AP";Tend="214";Tstart="2";shortTE="F";uid="4a3ebe1a-5125-4a8f-a860-26e1cfa17db1"
VSBQ01000023.1	RepeatMasker	DNA	331350	331802	2855	+	.	ID="ttaa3b_ap";Tend="436";Tstart="2";shortTE="F";uid="86c2fcf8-3075-4b02-a178-39dbd02924c4"
VSBQ01000023.1	RepeatMasker	DNA/Ginger	634764	635317	4092	+	.	ID="RND-5_FAMILY-879";Tend="1780";Tstart="1194";shortTE="F";uid="cb6c335b-1bd2-446f-937a-b0f7f16da096"
VSBQ01000023.1	RepeatMasker	DNA/hAT-Tip100	397055	397215	518	+	.	ID="RND-5_FAMILY-4269";Tend="1595";Tstart="1436";shortTE="F";uid="1a8a24e0-251a-4a73-86a8-84a8bd8db757"
VSBQ01000023.1	RepeatMasker	Retroposon?	954948	955798	2103	+	.	ID="RND-4_FAMILY-1212";Tend="3406";Tstart="2533";shortTE="F";uid="1c888662-0c6a-42b0-b7a9-4f4a000f21b3"
VSBQ01000023.1	RepeatMasker	DNA/hAT-Charlie	53670	54019	909	+	.	ID="RND-6_FAMILY-22094";TEgroup="ctg_23%7CRND-6_FAMILY-22094%7C1";Tend="1390";Tstart="974";shortTE="F";uid="88fec70a-a9ea-4fdf-ad31-e9edf329d5d8"
VSBQ01000023.1	RepeatMasker	Unknown	231821	232023	1534	+	.	ID="RND-5_FAMILY-4104";Tend="674";Tstart="473";shortTE="F";uid="2f887821-e752-4552-8e0b-d73a400931a4"
VSBQ01000023.1	RepeatMasker	DNA/hAT	1621891	1622103	1052	+	.	ID="RND-1_FAMILY-182";Tend="1555";Tstart="1358";shortTE="F";uid="d701dc98-0f5a-4e70-8549-e711cc5a66ab"
VSBQ01000023.1	RepeatMasker	DNA	2000548	2000926	2360	+	.	ID="DNA4-3_AP";Tend="382";Tstart="3";shortTE="F";uid="81f708dc-0fc4-462e-b9d9-cb73c794210f"
VSBQ01000023.1	RepeatMasker	Unknown	742402	742708	1390	+	.	ID="RND-5_FAMILY-2722";Tend="741";Tstart="433";shortTE="F";uid="eacba206-d743-44c1-8c03-d9a20c315272"
VSBQ01000023.1	RepeatMasker	DNA/hAT-Tip100	71922	72302	2269	+	.	ID="RND-6_FAMILY-15916";Tend="1528";Tstart="1159";shortTE="F";uid="a1d33914-a6ff-43f2-9921-a344f18396f7"
VSBQ01000023.1	RepeatMasker	DNA/hAT-Tip100	2052118	2052335	1484	+	.	ID="DNA8-62_AP";Tend="220";Tstart="1";shortTE="F";uid="06c56ad1-6801-4761-82fb-a62a0dc1b035"
VSBQ01000023.1	RepeatMasker	DNA	735137	735453	516	+	.	ID="TTAA8_AP";Tend="296";Tstart="6";shortTE="F";uid="e47627df-a70e-43c1-88b4-c52cb3fd3384"
VSBQ01000023.1	RepeatMasker	DNA/Kolobok-E	1689176	1689343	442	+	.	ID="RND-5_FAMILY-1965";Tend="1021";Tstart="857";shortTE="F";uid="2884099e-a22f-4ed4-b9c9-03ac20cb4cd0"
VSBQ01000023.1	RepeatMasker	DNA/Ginger	1294623	1294990	1173	+	.	ID="RND-6_FAMILY-7106";Tend="1121";Tstart="736";shortTE="F";uid="67310fd0-db62-40f5-a1ac-9407fad257b5"
VSBQ01000023.1	RepeatMasker	DNA/hAT	210570	210829	676	+	.	ID="DNA8-1_AP";Tend="430";Tstart="142";shortTE="F";uid="73b06bcb-1ac9-443e-9400-13e6aa22c3da"
VSBQ01000023.1	RepeatMasker	DNA	1459417	1459587	758	+	.	ID="RND-6_FAMILY-6416";Tend="1672";Tstart="1488";shortTE="F";uid="83313092-2ffa-4105-a703-85a76f05e939"
VSBQ01000023.1	RepeatMasker	Unknown	311733	311901	1109	+	.	ID="RND-6_FAMILY-25037";Tend="1284";Tstart="1115";shortTE="F";uid="60743fe4-8eed-4d96-b128-e02b1901debe"
VSBQ01000023.1	RepeatMasker	Unknown	1621496	1621755	1834	+	.	ID="RND-1_FAMILY-152";Tend="1158";Tstart="904";shortTE="F";uid="33064d00-b6e2-414e-a301-59c5f977b005"
VSBQ01000023.1	RepeatMasker	Retroposon?	1551385	1551870	1334	+	.	ID="SINE2-2_AP";Tend="1981";Tstart="956";shortTE="F";uid="de98ff95-f91b-4453-a7ec-96940e847d53"
VSBQ01000023.1	RepeatMasker	DNA/hAT-Tip100	210020	210167	698	+	.	ID="HAT-N3_AP";Tend="798";Tstart="646";shortTE="F";uid="01d763d6-5913-4e22-845b-f4ee9a8ec0bc"
VSBQ01000023.1	RepeatMasker	DNA/Kolobok-E	2087530	2088032	2836	+	.	ID="RND-1_FAMILY-91";Tend="1503";Tstart="936";shortTE="F";uid="94d3e525-d429-4f41-beed-7201b450d00e"
VSBQ01000023.1	RepeatMasker	DNA	1794195	1794358	544	+	.	ID="DNA4-3_AP";Tend="634";Tstart="457";shortTE="F";uid="e33f8d82-7710-4825-bcfc-8cfb2c2778d2"
VSBQ01000023.1	RepeatMasker	LINE/I-Jockey	982672	982818	417	+	.	ID="RND-6_FAMILY-16794";Tend="1317";Tstart="1165";shortTE="F";uid="af7f1849-9b25-454c-93c5-b5117831095d"
VSBQ01000023.1	RepeatMasker	DNA/Ginger-1	1433194	1434299	8164	+	.	ID="RND-6_FAMILY-1155";Tend="2258";Tstart="1163";shortTE="F";uid="d8c52440-55b3-4df1-bea4-d7d9d391cdf7"
VSBQ01000023.1	RepeatMasker	DNA	1760387	1760626	1689	+	.	ID="TTAA2C_AP";Tend="423";Tstart="189";shortTE="F";uid="21b96706-4b34-4bb7-a449-818cbfe054cf"
VSBQ01000023.1	RepeatMasker	DNA/Ginger	160455	161066	795	+	.	ID="RND-6_FAMILY-7106";Tend="1492";Tstart="798";shortTE="F";uid="4def4a43-8194-4502-8f8e-c13405e5c933"
VSBQ01000023.1	RepeatMasker	DNA/TcMar-m44	239027	239165	805	+	.	ID="dnax-3c_ap";Tend="142";Tstart="1";shortTE="F";uid="56fb287b-f5d3-4376-8a24-6a2772535100"
VSBQ01000023.1	RepeatMasker	DNA/Kolobok-E	507190	507779	760	+	.	ID="RND-5_FAMILY-605";Tend="1734";Tstart="1052";shortTE="F";uid="ba46ea5b-e298-468e-811b-34ce43a68445"
VSBQ01000023.1	RepeatMasker	DNA/hAT-Tip100	1395508	1396390	2242	+	.	ID="DNA8-83_AP";TEgroup="ctg_23%7CDNA8-83_AP%7C1";Tend="882";Tstart="108";shortTE="F";uid="6d2614fe-cb6c-4f09-9cbe-37696a8cba12"
VSBQ01000023.1	RepeatMasker	LINE/L2	30541	31929	7612	+	.	ID="RND-5_FAMILY-642";Tend="2303";Tstart="327";shortTE="F";uid="d5326216-cd7a-4841-a9f7-d595ef100f1b"
VSBQ01000023.1	RepeatMasker	DNA/Ginger-1	2149764	2150691	7121	+	.	ID="RND-6_FAMILY-1155";Tend="1733";Tstart="808";shortTE="F";uid="7c2b49b2-d557-48cc-ba5b-603b1ee8387a"
VSBQ01000023.1	RepeatMasker	DNA/hAT-Ac	122998	123495	3454	+	.	ID="DNA8-91B_AP";Tend="506";Tstart="1";shortTE="F";uid="804f0120-8a29-4ac3-adbe-23ff7eb79ae4"
VSBQ01000023.1	RepeatMasker	DNA	1421866	1422276	1129	+	.	ID="TTAA3B_AP";Tend="436";Tstart="1";shortTE="F";uid="8a6decd8-e160-47cb-b033-5a202f898753"
VSBQ01000023.1	RepeatMasker	Retroposon?	7952	8583	1556	+	.	ID="RND-5_FAMILY-3556";Tend="1554";Tstart="1053";shortTE="F";uid="67435253-8947-4e4f-89dc-076b168e9c31"
VSBQ01000023.1	RepeatMasker	RC/Helitron	1970853	1971025	660	+	.	ID="RND-6_FAMILY-2752";Tend="1073";Tstart="883";shortTE="F";uid="c758a807-56b6-485b-8e4d-f84c1c352c3b"
VSBQ01000023.1	RepeatMasker	DNA/Ginger-1	7600	7884	5001	+	.	ID="rnd-6_family-1155";Tend="1507";Tstart="810";shortTE="F";uid="340b17a7-17a1-4a59-bb73-f37afdde9068"
VSBQ01000023.1	RepeatMasker	DNA	1478679	1479279	426	+	.	ID="DNA4-2_AP";TEgroup="ctg_23%7CDNA4-2_AP%7C1";Tend="769";Tstart="390";shortTE="F";uid="69ae7a94-3dfa-4e6f-9e6a-303025cac174"
VSBQ01000023.1	RepeatMasker	DNA/Ginger-1	1497632	1498001	1762	+	.	ID="RND-6_FAMILY-1155";Tend="1171";Tstart="801";shortTE="F";uid="75494dd5-b06c-4bd1-9c52-d62d3f647cd2"
VSBQ01000023.1	RepeatMasker	LINE/I-Jockey	691580	691714	880	+	.	ID="RND-6_FAMILY-16794";Tend="1295";Tstart="1164";shortTE="F";uid="68323b52-ff53-4129-970d-94eba0e4e62c"
VSBQ01000023.1	RepeatMasker	DNA	1567218	1567515	969	+	.	ID="TTAA6_AP";TEgroup="ctg_23%7CTTAA6_AP%7C1";Tend="430";Tstart="2";shortTE="F";uid="bbaa60f7-59d5-4fb9-91d3-c3afc7cf0587"
VSBQ01000023.1	RepeatMasker	DNA/hAT-Tip100	67935	68106	1046	+	.	ID="DNA8-63_AP";Tend="168";Tstart="1";shortTE="F";uid="f38097ea-d433-4632-a4d7-b2cd60d0511e"
VSBQ01000023.1	RepeatMasker	Retroposon?	1541083	1541623	1111	+	.	ID="RND-6_FAMILY-2019";Tend="1613";Tstart="1042";shortTE="F";uid="617c56f3-f53f-4a35-ad27-21bf40682629"
VSBQ01000023.1	RepeatMasker	DNA/Ginger	950207	950457	968	+	.	ID="rnd-6_family-7106";Tend="875";Tstart="507";shortTE="F";uid="ec49d2bb-1b34-4a46-8e50-7fd379764c0a"
VSBQ01000023.1	RepeatMasker	DNA	720762	720929	903	+	.	ID="RND-4_FAMILY-398";Tend="1128";Tstart="932";shortTE="F";uid="f71a0e13-a0d2-43a5-aa9e-cc7d66bcc7cb"
VSBQ01000023.1	RepeatMasker	DNA	1224282	1224706	1639	+	.	ID="RND-5_FAMILY-5605";Tend="1389";Tstart="928";shortTE="F";uid="ad5b9fbb-2a8a-4860-b0a7-7ae1379c632a"
VSBQ01000023.1	RepeatMasker	DNA/Ginger-1	858727	859167	2601	+	.	ID="RND-5_FAMILY-357";Tend="1430";Tstart="971";shortTE="F";uid="de453629-8395-477d-870c-02e8d00ab5de"
VSBQ01000023.1	RepeatMasker	Retroposon?	1295855	1296427	1481	+	.	ID="SINE2-1_AP";Tend="1460";Tstart="1001";shortTE="F";uid="13b7ee9c-09e6-4897-ab5c-005c64e3c2a4"
VSBQ01000023.1	RepeatMasker	DNA/Ginger-1	2181154	2181284	463	+	.	ID="RND-5_FAMILY-8248";Tend="945";Tstart="817";shortTE="F";uid="4280b194-4fd5-463c-8da5-9809662b829a"
VSBQ01000023.1	RepeatMasker	Unknown	1012971	1013160	1483	+	.	ID="RND-5_FAMILY-2499";Tend="1494";Tstart="1304";shortTE="F";uid="13ab1501-ae05-4dad-9a4b-5291802d7263"
VSBQ01000023.1	RepeatMasker	Unknown	180661	180960	2024	+	.	ID="RND-5_FAMILY-6441";Tend="1235";Tstart="938";shortTE="F";uid="1323c2c3-fa30-4bb5-929a-30e07d9f52d9"
VSBQ01000023.1	RepeatMasker	DNA	1577773	1577998	546	+	.	ID="TTAA2B_AP";Tend="426";Tstart="214";shortTE="F";uid="b26cc0a5-500b-4944-9d3f-9342543e77c6"
VSBQ01000023.1	RepeatMasker	DNA/Kolobok-E	2124072	2124675	808	+	.	ID="RND-1_FAMILY-195";Tend="2123";Tstart="1450";shortTE="F";uid="39e6e68e-cf7f-4459-ae1e-f2d5afce9b82"
VSBQ01000023.1	RepeatMasker	DNA/hAT-Charlie	2240116	2240363	1936	+	.	ID="RND-1_FAMILY-120";Tend="1821";Tstart="1579";shortTE="F";uid="127276c9-c012-4282-847c-ebf54b7cd164"
VSBQ01000023.1	RepeatMasker	Unknown	2175485	2175633	487	+	.	ID="RND-4_FAMILY-4274";Tend="914";Tstart="774";shortTE="F";uid="844abe06-375b-4b28-b12f-8d7eda283dc5"
VSBQ01000023.1	RepeatMasker	DNA	1477949	1478375	1850	+	.	ID="TTAA3_AP";Tend="416";Tstart="1";shortTE="F";uid="49f001d8-476b-45f6-b3d3-b33168b852d3"
VSBQ01000023.1	RepeatMasker	RC/Helitron	688266	688469	1381	+	.	ID="RND-1_FAMILY-378";Tend="850";Tstart="666";shortTE="F";uid="ae3f58fc-e86a-4a1a-834e-6c65a7bc8106"
VSBQ01000023.1	RepeatMasker	LINE/I-Jockey	65789	67114	773	+	.	ID="JOCKEY-3_RPR";Tend="4464";Tstart="3127";shortTE="F";uid="ac54fd0e-6e93-469a-9013-775610ce358d"
VSBQ01000023.1	RepeatMasker	DNA/Ginger-1	1499661	1499857	452	+	.	ID="RND-5_FAMILY-8248";Tend="1372";Tstart="877";shortTE="F";uid="183efa27-6f7e-4bac-88f6-9e91ce27cc74"
VSBQ01000023.1	RepeatMasker	DNA/Ginger-1	2098336	2099072	5205	+	.	ID="RND-6_FAMILY-1155";Tend="2261";Tstart="1506";shortTE="F";uid="33d572b0-981b-4f97-a758-6faaecc229c4"
VSBQ01000023.1	RepeatMasker	Unknown	1132711	1132834	415	+	.	ID="RND-6_FAMILY-7596";Tend="1145";Tstart="1002";shortTE="F";uid="ae5df7a4-dd45-4f85-8fea-a6973f28af84"
VSBQ01000023.1	RepeatMasker	DNA	829681	829899	723	+	.	ID="RND-5_FAMILY-817";Tend="1173";Tstart="968";shortTE="F";uid="cdc9e1da-38d2-4be9-8940-793a5cf3204a"
VSBQ01000023.1	RepeatMasker	Retroposon?	285911	286109	1163	+	.	ID="RND-6_FAMILY-11823";Tend="1208";Tstart="1011";shortTE="F";uid="3d2e9f8c-5118-4f17-9989-b51386143cac"
VSBQ01000023.1	RepeatMasker	DNA/Ginger	1607331	1607537	1097	+	.	ID="RND-6_FAMILY-7106";Tend="1958";Tstart="1735";shortTE="F";uid="4916cbaa-7b86-4bd2-8ede-07eca7016fc8"
VSBQ01000023.1	RepeatMasker	Unknown	874137	874293	477	+	.	ID="RND-1_FAMILY-174";Tend="1782";Tstart="1628";shortTE="F";uid="04f8675c-4f98-4918-8891-2471e83bb365"
VSBQ01000023.1	RepeatMasker	DNA/hAT-hAT19	1822298	1822783	3000	+	.	ID="DNA8-71_AP";Tend="551";Tstart="1";shortTE="F";uid="0a18cedf-7188-4860-b780-e8994c66544e"
VSBQ01000023.1	RepeatMasker	DNA	1797256	1797673	2478	+	.	ID="RND-6_FAMILY-26896";Tend="1325";Tstart="891";shortTE="F";uid="c782b518-6c7d-431d-82c2-dcd31bc95e03"
VSBQ01000023.1	RepeatMasker	Unknown	1073412	1073590	1186	+	.	ID="RND-1_FAMILY-266";Tend="1101";Tstart="934";shortTE="F";uid="8a650103-c1d1-4e6d-803b-5e6a687cf522"
VSBQ01000023.1	RepeatMasker	DNA	1846989	1847558	2658	+	.	ID="ttaa5_ap";Tend="442";Tstart="2";shortTE="F";uid="db0f7520-4a27-41ab-b9ae-67c857ea7108"
VSBQ01000023.1	RepeatMasker	Unknown	292849	292977	600	+	.	ID="RND-5_FAMILY-3566";TEgroup="ctg_23%7CRND-5_FAMILY-3566%7C1";Tend="1490";Tstart="979";shortTE="F";uid="0075c04c-f8a5-4a98-88b3-f32aa460c673"
VSBQ01000023.1	RepeatMasker	DNA/Ginger-1	26566	26820	1993	+	.	ID="RND-6_FAMILY-1155";Tend="1786";Tstart="1531";shortTE="F";uid="a448966c-ea2a-4078-b949-4b0de3d6a04f"
VSBQ01000023.1	RepeatMasker	Unknown	886799	886981	1188	+	.	ID="RND-1_FAMILY-237";Tend="834";Tstart="652";shortTE="F";uid="e6059cf0-71cd-45d3-93a9-60ec321c3a01"
VSBQ01000023.1	RepeatMasker	LINE/I-Jockey	678323	678451	973	+	.	ID="RND-6_FAMILY-16794";Tend="1290";Tstart="1163";shortTE="F";uid="ca893f66-84cc-4c69-a60e-7f4d9c00954c"
VSBQ01000023.1	RepeatMasker	DNA/Ginger-1	1536202	1537825	8133	+	.	ID="rnd-6_family-1155";Tend="2278";Tstart="756";shortTE="F";uid="08578112-0bfe-49ef-9849-2aede2091483"
VSBQ01000023.1	RepeatMasker	DNA/Ginger	59178	59729	3963	+	.	ID="RND-6_FAMILY-7106";Tend="1765";Tstart="1213";shortTE="F";uid="fb65df03-5f6c-41e2-8715-e25ff40cfaa0"
VSBQ01000023.1	RepeatMasker	DNA/Kolobok-E	1959997	1960367	681	+	.	ID="RND-5_FAMILY-3712";Tend="1180";Tstart="805";shortTE="F";uid="47ce173f-6dca-4953-889e-968832c3847b"
VSBQ01000023.1	RepeatMasker	DNA/Ginger	1784347	1784600	1409	+	.	ID="RND-6_FAMILY-7106";Tend="973";Tstart="700";shortTE="F";uid="7dc3d6eb-71d1-49fa-a519-744fd3fcb49d"
VSBQ01000023.1	RepeatMasker	DNA/Ginger	1300199	1300429	406	+	.	ID="RND-6_FAMILY-7106";TEgroup="ctg_23%7CRND-6_FAMILY-7106%7C5";Tend="914";Tstart="687";shortTE="T";uid="3a749691-7fa9-499a-943b-ec3f6490b65e"
VSBQ01000023.1	RepeatMasker	DNA/hAT-hAT19	1458172	1458339	461	+	.	ID="RND-5_FAMILY-2003";Tend="991";Tstart="831";shortTE="F";uid="bc9c3c98-aecc-4852-a65b-4b11f4deaaa8"
VSBQ01000023.1	RepeatMasker	DNA	426478	427032	3733	+	.	ID="TTAA16_AP";Tend="569";Tstart="1";shortTE="F";uid="016e80b5-863d-4d55-9210-e44e9815984b"
VSBQ01000023.1	RepeatMasker	Unknown	108291	108612	2518	+	.	ID="RND-1_FAMILY-189";Tend="1360";Tstart="1039";shortTE="F";uid="cdc41fdc-7080-4dda-ad0f-fecc7fa30c9f"
VSBQ01000023.1	RepeatMasker	DNA/hAT?	1257854	1258011	547	+	.	ID="RND-4_FAMILY-532";Tend="1317";Tstart="1144";shortTE="F";uid="0f40f8ca-0841-4057-a90d-4246994a8b30"
VSBQ01000023.1	RepeatMasker	DNA/Kolobok-E	1127022	1127276	1257	+	.	ID="RND-6_FAMILY-338";Tend="1303";Tstart="1063";shortTE="F";uid="a953e69e-5275-46fc-9f77-b7b3d0c0a140"
VSBQ01000023.1	RepeatMasker	DNA/Kolobok-E	144620	144748	429	+	.	ID="RND-5_FAMILY-9815";Tend="1521";Tstart="1385";shortTE="F";uid="cee4d34d-4082-4062-b159-a1f29745eab0"
VSBQ01000023.1	RepeatMasker	Unknown	288853	288979	722	+	.	ID="RND-5_FAMILY-8701";Tend="1053";Tstart="922";shortTE="F";uid="81e5bb87-7dfd-4731-a469-02c23667d0f0"
VSBQ01000023.1	RepeatMasker	Unknown	1977079	1977564	2547	+	.	ID="RND-6_FAMILY-8832";Tend="1401";Tstart="947";shortTE="F";uid="32ce08f9-b02c-48d1-802b-c3f57f8dc9c3"
VSBQ01000023.1	RepeatMasker	DNA	69230	69413	868	+	.	ID="dna4-1_ap";Tend="348";Tstart="140";shortTE="F";uid="907af55f-12b1-4376-baf6-f5842ff731b2"
VSBQ01000023.1	RepeatMasker	Retroposon?	2053865	2054027	1021	+	.	ID="RND-1_FAMILY-185";Tend="1637";Tstart="1469";shortTE="F";uid="20b20109-6194-4808-8e31-82b1a0c69f04"
VSBQ01000023.1	RepeatMasker	Unknown	1550902	1551062	1029	+	.	ID="RND-6_FAMILY-14916";Tend="882";Tstart="730";shortTE="F";uid="380e2059-b502-40d3-8871-3898e0231368"
VSBQ01000023.1	RepeatMasker	DNA	1187129	1187556	2424	+	.	ID="TTAA3C_AP";Tend="425";Tstart="1";shortTE="F";uid="5a650bbc-6344-4d88-b85e-9f3c9f560fef"
VSBQ01000023.1	RepeatMasker	DNA/Kolobok-E	887127	887536	1585	+	.	ID="KOLOBOKE-3_AP";Tend="2119";Tstart="1664";shortTE="F";uid="6ad336f8-64da-435d-b7cd-2708eb88ec47"
VSBQ01000023.1	RepeatMasker	RC/Helitron	2110725	2110965	1785	+	.	ID="RND-4_FAMILY-43";Tend="1398";Tstart="1152";shortTE="F";uid="8e693c43-1979-4f28-bd10-25e6c31af40d"
VSBQ01000023.1	RepeatMasker	Unknown	1398051	1398173	533	+	.	ID="RND-6_FAMILY-4848";Tend="1181";Tstart="1016";shortTE="F";uid="dd72757e-ffda-4a49-8ee8-3016934c43e9"
VSBQ01000023.1	RepeatMasker	Retroposon?	1215405	1215521	536	+	.	ID="RND-6_FAMILY-13149";Tend="1651";Tstart="1538";shortTE="F";uid="2a130278-c306-41bd-9c84-6666e8823d17"
VSBQ01000023.1	RepeatMasker	Unknown	122058	122349	1311	-	.	ID="RND-6_FAMILY-9488";Tend="965";Tstart="686";shortTE="F";uid="23bdfdb9-968b-48c8-ad71-108cc98273a6"
VSBQ01000023.1	RepeatMasker	DNA/hAT-Tip100	679978	680451	759	-	.	ID="RND-6_FAMILY-7253";Tend="1857";Tstart="1472";shortTE="F";uid="c1fb1ba4-d269-456c-aa3a-00a79e9bb5f5"
VSBQ01000023.1	RepeatMasker	DNA	1850896	1851165	405	-	.	ID="ttaa2c_ap";Tend="263";Tstart="38";shortTE="F";uid="a24d3871-894f-416a-908e-eb0935d60eec"
VSBQ01000023.1	RepeatMasker	DNA/hAT-Charlie	1733773	1734061	823	-	.	ID="HAT-N11_AP";Tend="516";Tstart="201";shortTE="F";uid="6218e935-fcfa-4d0a-ba7c-75ab7e3f9601"
VSBQ01000023.1	RepeatMasker	DNA	521284	522006	1153	-	.	ID="DNA4-2_AP";Tend="739";Tstart="56";shortTE="F";uid="dc962c7c-1524-46bd-aed2-efea94871343"
VSBQ01000023.1	RepeatMasker	DNA/hAT-Tip100	396707	397054	917	-	.	ID="RND-6_FAMILY-1645";TEgroup="ctg_23%7CRND-6_FAMILY-1645%7C1";Tend="1866";Tstart="487";shortTE="F";uid="f68223c6-7b45-4cab-9b6c-4b3d011d2362"
VSBQ01000023.1	RepeatMasker	DNA/hAT-Tip100	414345	414724	415	-	.	ID="RND-6_FAMILY-4125";Tend="1987";Tstart="1604";shortTE="F";uid="e21455bb-e80b-47e2-b97b-9b3a58a306ba"
VSBQ01000023.1	RepeatMasker	DNA	838964	839145	1135	-	.	ID="rnd-6_family-3169";Tend="1546";Tstart="1377";shortTE="F";uid="4e0992ef-d3b1-4664-9242-b3c827ad24eb"
VSBQ01000023.1	RepeatMasker	DNA	1944494	1944988	2513	-	.	ID="RND-4_FAMILY-398";Tend="1458";Tstart="939";shortTE="F";uid="cb154d70-9821-47e2-8c7e-e950c120d932"
VSBQ01000023.1	RepeatMasker	DNA/hAT-Ac	943882	944044	526	-	.	ID="RND-6_FAMILY-10257";Tend="178";Tstart="28";shortTE="F";uid="c1ef1bd4-da55-47e9-a073-c5202150868f"
VSBQ01000023.1	RepeatMasker	DNA	697334	697497	1076	-	.	ID="RND-6_FAMILY-20786";Tend="902";Tstart="740";shortTE="F";uid="54b16bc0-c909-4783-8797-8f717ae21394"
VSBQ01000023.1	RepeatMasker	DNA/TcMar-Tc4	36203	36391	1475	-	.	ID="RND-4_FAMILY-316";Tend="2434";Tstart="2243";shortTE="F";uid="bffde710-57e9-4ed7-91a5-e52bc22f7bba"
VSBQ01000023.1	RepeatMasker	Unknown	484342	484664	2167	-	.	ID="RND-6_FAMILY-12252";Tend="1251";Tstart="939";shortTE="F";uid="8755d30b-a925-4678-b324-022a1f47c246"
VSBQ01000023.1	RepeatMasker	Unknown	1581964	1582125	508	-	.	ID="RND-5_FAMILY-2961";Tend="1028";Tstart="867";shortTE="F";uid="63fda653-8c9e-4a0f-a94a-0d5538fed8e4"
VSBQ01000023.1	RepeatMasker	DNA/hAT?	909685	909845	632	-	.	ID="RND-6_FAMILY-11462";Tend="579";Tstart="402";shortTE="F";uid="069a8773-6896-437e-b6a3-180ed00e3ca5"
VSBQ01000023.1	RepeatMasker	Retroposon?	1374402	1374621	743	-	.	ID="RND-6_FAMILY-1663";Tend="789";Tstart="573";shortTE="F";uid="9648f7f8-9ca9-488d-8247-d6e0792d115b"
VSBQ01000023.1	RepeatMasker	Retroposon?	954538	954725	698	-	.	ID="RND-5_FAMILY-2785";Tend="2552";Tstart="2339";shortTE="F";uid="06e324ec-024e-48a0-8283-da4768e1bfbc"
VSBQ01000023.1	RepeatMasker	Unknown	1131989	1132648	4108	-	.	ID="RND-6_FAMILY-1750";Tend="1430";Tstart="735";shortTE="F";uid="b9a21b51-969b-4d15-99fd-c56c24fd798c"
VSBQ01000023.1	RepeatMasker	DNA	220909	221248	2050	-	.	ID="RND-5_FAMILY-1156";Tend="552";Tstart="183";shortTE="F";uid="6fd0e4cb-746e-447d-be7d-e85f6b30eff1"
VSBQ01000023.1	RepeatMasker	DNA/Ginger	96565	96985	872	-	.	ID="RND-6_FAMILY-7106";Tend="1113";Tstart="701";shortTE="F";uid="e1a9016e-4061-45d9-8212-8ea68aed9237"
VSBQ01000023.1	RepeatMasker	DNA	2158782	2159157	1443	-	.	ID="RND-5_FAMILY-5605";Tend="1302";Tstart="930";shortTE="F";uid="78d332e4-55a0-4afe-a7a4-39bc400cc7e0"
VSBQ01000023.1	RepeatMasker	DNA	1405572	1405776	991	-	.	ID="TTAA2C_AP";Tend="421";Tstart="240";shortTE="F";uid="f971bf1b-47b6-4509-948e-c1bc83d1a2f5"
VSBQ01000023.1	RepeatMasker	Retroposon?	1859119	1859391	414	-	.	ID="RND-6_FAMILY-7125";Tend="1392";Tstart="1163";shortTE="F";uid="ff13a361-5acd-4d11-bf0c-680d044264e1"
VSBQ01000023.1	RepeatMasker	DNA/hAT-hAT19	41152	41420	1692	-	.	ID="RND-6_FAMILY-10372";Tend="2956";Tstart="2711";shortTE="F";uid="b135bfdd-f4d0-4798-acd2-26726a6c22bb"
VSBQ01000023.1	RepeatMasker	RC/Helitron	1730278	1730396	449	-	.	ID="RND-1_FAMILY-67";Tend="1072";Tstart="955";shortTE="F";uid="a53f1ed5-f1b8-452e-9566-f0680cd1ff47"
VSBQ01000023.1	RepeatMasker	DNA/hAT-Tip100	1106103	1106244	520	-	.	ID="DNA8-83_AP";Tend="557";Tstart="401";shortTE="F";uid="45892fd2-b361-41cc-b218-1327ad81a295"
VSBQ01000023.1	RepeatMasker	Unknown	117022	117250	585	-	.	ID="RND-6_FAMILY-25037";Tend="1167";Tstart="935";shortTE="F";uid="eb904bd0-f486-4d8c-a3c7-e05a23b479f7"
VSBQ01000023.1	RepeatMasker	Unknown	341302	342106	5463	-	.	ID="RND-5_FAMILY-543";Tend="1637";Tstart="868";shortTE="F";uid="9e2602c6-444f-4944-b5b8-1832b9eac213"
VSBQ01000023.1	RepeatMasker	Unknown	90526	90676	571	-	.	ID="RND-1_FAMILY-8";Tend="1126";Tstart="971";shortTE="F";uid="79c5c0c4-efbb-40db-a6f4-438ccaa822d1"
VSBQ01000023.1	RepeatMasker	DNA	836611	836898	1869	-	.	ID="ttaa14_ap";Tend="552";Tstart="274";shortTE="F";uid="68b453a6-7319-42b5-8036-8d9048a50eb1"
VSBQ01000023.1	RepeatMasker	DNA	2049079	2049214	447	-	.	ID="DNA4-5B_AP";Tend="263";Tstart="127";shortTE="F";uid="f959add3-5a46-48a0-9dae-8c3f2fb8282f"
VSBQ01000023.1	RepeatMasker	Unknown	1048	1279	518	-	.	ID="RND-1_FAMILY-8";Tend="1233";Tstart="995";shortTE="F";uid="f64bda7e-2521-4d64-9bb0-714ed15e7745"
VSBQ01000023.1	RepeatMasker	DNA/Ginger-1	162205	163094	5220	-	.	ID="RND-6_FAMILY-1155";TEgroup="ctg_23%7CRND-6_FAMILY-1155%7C3";Tend="2268";Tstart="991";shortTE="F";uid="1be2d035-b736-4ace-bfd8-782c80c1ab3e"
VSBQ01000023.1	RepeatMasker	DNA/hAT	685503	685633	1019	-	.	ID="DNA8-105_AP";Tend="650";Tstart="520";shortTE="F";uid="80326ca9-6a9e-41cd-b89f-3dcbfc3de61d"
VSBQ01000023.1	RepeatMasker	DNA/Ginger-1	1984124	1985518	9295	-	.	ID="RND-6_FAMILY-1155";Tend="2268";Tstart="781";shortTE="F";uid="934cd327-3cf9-4e15-90e4-cba7b52bb7f3"
VSBQ01000023.1	RepeatMasker	Unknown	2027839	2027989	566	-	.	ID="RND-1_FAMILY-307";Tend="1263";Tstart="1135";shortTE="F";uid="d33cfb81-6b64-4d5f-884e-2a98a8868911"
VSBQ01000023.1	RepeatMasker	Unknown	1242125	1242240	557	-	.	ID="RND-4_FAMILY-802";Tend="1264";Tstart="1167";shortTE="F";uid="d3bb60e5-77d8-4725-a573-a00293cfc6d8"
VSBQ01000023.1	RepeatMasker	DNA/Ginger-1	1824501	1824748	1747	-	.	ID="RND-6_FAMILY-1155";Tend="2268";Tstart="1991";shortTE="F";uid="db3d8f7a-f208-4bb9-aeb7-31aa8fea7b8d"
VSBQ01000023.1	RepeatMasker	DNA/Kolobok-E	33226	33417	860	-	.	ID="RND-5_FAMILY-9815";Tend="1625";Tstart="1439";shortTE="F";uid="1980a8ee-9870-4cb5-8440-b821fcac250b"
VSBQ01000023.1	RepeatMasker	DNA/Kolobok-E	1784389	1784626	782	-	.	ID="RND-6_FAMILY-11156";Tend="1210";Tstart="962";shortTE="F";uid="c7159163-f12e-46e2-a1fa-7548e0c0727d"
VSBQ01000023.1	RepeatMasker	DNA/Kolobok-E	1131562	1131991	1735	-	.	ID="RND-1_FAMILY-195";Tend="2138";Tstart="1691";shortTE="F";uid="3f9a26ea-8750-4ed4-b826-a015e81d52ba"
VSBQ01000023.1	RepeatMasker	DNA	1140945	1141153	534	-	.	ID="ttaa2d_ap";Tend="404";Tstart="197";shortTE="F";uid="7d5987bd-4af5-48df-bfc8-4c0b67ea0dde"
VSBQ01000023.1	RepeatMasker	DNA/Kolobok-E	107197	107366	563	-	.	ID="RND-5_FAMILY-3712";Tend="1132";Tstart="955";shortTE="F";uid="10243c66-78ec-4755-a9d0-1834fd6b7a6c"
VSBQ01000023.1	RepeatMasker	Unknown	1242238	1242582	2913	-	.	ID="RND-1_FAMILY-82";Tend="1334";Tstart="990";shortTE="F";uid="0848cc29-8654-47c3-bf65-86fe199fb2d6"
VSBQ01000023.1	RepeatMasker	DNA	1778336	1778478	898	-	.	ID="RND-4_FAMILY-398";Tend="1462";Tstart="1308";shortTE="F";uid="16556d80-eba6-4617-af2b-30aad1711227"
VSBQ01000023.1	RepeatMasker	Retroposon?	2108496	2108883	1768	-	.	ID="SINE2-1_AP";Tend="398";Tstart="3";shortTE="F";uid="883ad29f-ce0d-4169-857a-a31bf0755176"
VSBQ01000023.1	RepeatMasker	Retroposon?	1328535	1328797	428	-	.	ID="SINE2-1_AP";Tend="1301";Tstart="1024";shortTE="F";uid="1f3bef97-59ce-421d-ab68-58105eeb2b01"
VSBQ01000023.1	RepeatMasker	DNA/TcMar-Tc4	1436345	1436501	547	-	.	ID="RND-6_FAMILY-10494";Tend="1325";Tstart="1168";shortTE="F";uid="d6c8a0e9-8b8f-4edf-a9c3-bac86f520672"
VSBQ01000023.1	RepeatMasker	Retroposon?	1300278	1300408	458	-	.	ID="RND-5_FAMILY-2785";Tend="946";Tstart="813";shortTE="F";uid="46026fb2-cab2-4163-9db5-6b5cda7acd22"
VSBQ01000023.1	RepeatMasker	DNA/hAT-hAT19	1990618	1990810	1031	-	.	ID="DNA8-71_AP";Tend="549";Tstart="338";shortTE="F";uid="60cb10a8-34a3-4359-8999-4022d120631f"
VSBQ01000023.1	RepeatMasker	DNA/hAT-hAT19	2106688	2107227	3694	-	.	ID="DNA8-80_AP";Tend="520";Tstart="1";shortTE="F";uid="1fc9a061-b585-4fc5-9f28-287aff08e3e6"
VSBQ01000023.1	RepeatMasker	Retroposon?	604528	604724	710	-	.	ID="RND-6_FAMILY-13651";Tend="804";Tstart="609";shortTE="F";uid="2ea3260d-834e-4965-a5f5-1846d80805a4"
VSBQ01000023.1	RepeatMasker	Unknown	857180	857344	516	-	.	ID="RND-6_FAMILY-2317";Tend="666";Tstart="514";shortTE="F";uid="3abba7ca-aadb-4a68-9edf-2116e085cd0b"
VSBQ01000023.1	RepeatMasker	Unknown	915378	915528	1074	-	.	ID="RND-1_FAMILY-228";Tend="1095";Tstart="945";shortTE="F";uid="6d9bd515-be18-4a39-bb41-77b894a93272"
VSBQ01000023.1	RepeatMasker	RC/Helitron	992266	992665	2325	-	.	ID="RND-6_FAMILY-2752";Tend="1377";Tstart="979";shortTE="F";uid="4c000385-10e8-4175-b147-2696298ea1b3"
VSBQ01000023.1	RepeatMasker	DNA/hAT-Tip100	1466419	1466744	1671	-	.	ID="DNA8-18B_AP";Tend="433";Tstart="139";shortTE="F";uid="76960c56-ab56-43e0-adee-fc6b18981d33"
VSBQ01000023.1	RepeatMasker	DNA/hAT-Charlie	910286	910616	882	-	.	ID="HAT-N11_AP";TEgroup="ctg_23%7CHAT-N11_AP%7C1";Tend="601";Tstart="343";shortTE="F";uid="51041860-6111-4e93-9df9-b9520e0c9141"
VSBQ01000023.1	RepeatMasker	Retroposon?	926611	927032	1246	-	.	ID="RND-6_FAMILY-2842";TEgroup="ctg_23%7CRND-6_FAMILY-2842%7C1";Tend="1747";Tstart="850";shortTE="F";uid="650683c1-e507-4a79-9dd5-6294ead8a3dc"
VSBQ01000023.1	RepeatMasker	Retroposon?	571233	572252	1044	-	.	ID="SINE2-1_AP";Tend="1463";Tstart="403";shortTE="F";uid="1c548642-8e34-4c1a-86a7-36565fb515d1"
VSBQ01000023.1	RepeatMasker	DNA	1474674	1475081	941	-	.	ID="TTAA8_AP";Tend="387";Tstart="6";shortTE="F";uid="163229c8-d6bc-4a00-81ce-5d4d2c8507ce"
VSBQ01000023.1	RepeatMasker	DNA/hAT?	1237437	1237719	1199	-	.	ID="rnd-6_family-11462";Tend="668";Tstart="467";shortTE="F";uid="69dc669d-95b4-42a8-bf16-5cba10d15bae"
VSBQ01000023.1	RepeatMasker	DNA	313373	313479	492	-	.	ID="RND-6_FAMILY-13352";Tend="1722";Tstart="1615";shortTE="F";uid="f0dbbdbb-4d0c-4c92-9305-bb11e9ab4acf"
VSBQ01000023.1	RepeatMasker	DNA/Ginger-1	1602780	1602892	597	-	.	ID="RND-6_FAMILY-1155";Tend="893";Tstart="783";shortTE="F";uid="14fa42f8-028e-46a9-a4e0-82e8212c2201"
VSBQ01000023.1	RepeatMasker	Unknown	1242568	1243175	2770	-	.	ID="RND-4_FAMILY-802";TEgroup="ctg_23%7CRND-4_FAMILY-802%7C1";Tend="1264";Tstart="671";shortTE="F";uid="60278f41-f66f-48ac-ad66-26eadcacf3b0"
VSBQ01000023.1	RepeatMasker	Retroposon?	1315437	1315872	1522	-	.	ID="RND-4_FAMILY-1269";Tend="1516";Tstart="1065";shortTE="F";uid="c9d0b1d4-f6b8-49fb-880a-4f11e62218e4"
VSBQ01000023.1	RepeatMasker	DNA/Ginger	1195157	1195532	495	-	.	ID="RND-6_FAMILY-7106";Tend="1066";Tstart="706";shortTE="F";uid="8f7dabc7-2a1c-4b14-b0db-434cf848ee13"
VSBQ01000023.1	RepeatMasker	Retroposon?	74944	75161	472	-	.	ID="RND-6_FAMILY-1257";Tend="1056";Tstart="865";shortTE="F";uid="a4a104f3-7160-4819-88cf-3d637cb58544"
VSBQ01000023.1	RepeatMasker	DNA/hAT	550358	550932	3332	-	.	ID="RND-1_FAMILY-92";Tend="1451";Tstart="860";shortTE="F";uid="1d5448c2-05e0-467c-b97d-261fd90bf6f6"
VSBQ01000023.1	RepeatMasker	Unknown	2261919	2262116	506	-	.	ID="RND-4_FAMILY-266";Tend="1571";Tstart="1384";shortTE="F";uid="ff8228d7-dce2-4b86-a557-441bcb0d76b1"
VSBQ01000023.1	RepeatMasker	Unknown	1610544	1610774	1466	-	.	ID="RND-4_FAMILY-1339";Tend="1340";Tstart="1112";shortTE="F";uid="14a2daf9-4b0a-4880-8054-82dec6505002"
VSBQ01000023.1	RepeatMasker	Unknown	2242273	2242812	1306	-	.	ID="RND-6_FAMILY-764";TEgroup="ctg_23%7CRND-6_FAMILY-764%7C1";Tend="1613";Tstart="933";shortTE="F";uid="8799f2f3-3e02-4f3c-8f4d-378a7c8fb354"
VSBQ01000023.1	RepeatMasker	Retroposon?	489212	489506	446	-	.	ID="SINE2-1_AP";Tend="1370";Tstart="1084";shortTE="F";uid="5e18c9cf-806e-40ab-a30d-2b6ec947534b"
VSBQ01000023.1	RepeatMasker	DNA/Kolobok-E	1296428	1296555	471	-	.	ID="KOLOBOKE-2_AP";Tend="1749";Tstart="1120";shortTE="F";uid="36cf0198-1b7d-4cb2-9926-d4405ceb9b6e"
VSBQ01000023.1	RepeatMasker	Unknown	1755151	1756657	3594	-	.	ID="RND-5_FAMILY-3154";Tend="2004";Tstart="406";shortTE="F";uid="97508673-7ace-4916-9ca4-4c1ca6c347a0"
VSBQ01000023.1	RepeatMasker	DNA/Ginger-1	287516	287920	2413	-	.	ID="RND-6_FAMILY-1155";Tend="1263";Tstart="802";shortTE="F";uid="4145e7ad-8b52-420e-9f18-1571342fad98"
VSBQ01000023.1	RepeatMasker	DNA	2012237	2012425	1190	-	.	ID="ttaa3b_ap";Tend="189";Tstart="1";shortTE="F";uid="7e9e3387-6829-441c-86e6-09d01e378d18"
VSBQ01000023.1	RepeatMasker	RC/Helitron	902953	903688	2133	-	.	ID="RND-6_FAMILY-1227";TEgroup="ctg_23%7CRND-6_FAMILY-1227%7C1";Tend="1647";Tstart="408";shortTE="F";uid="f121b5f5-6165-45ba-8c9f-8141a59bf16c"
VSBQ01000023.1	RepeatMasker	Unknown	50894	51872	7264	-	.	ID="RND-6_FAMILY-26237";Tend="1658";Tstart="650";shortTE="F";uid="36ed23c8-3737-4d2f-9eaa-6024553ffcfc"
VSBQ01000023.1	RepeatMasker	Unknown	1095612	1095865	1836	-	.	ID="RND-1_FAMILY-209";Tend="1165";Tstart="910";shortTE="F";uid="33695e0e-56b8-4bee-8615-0a54115e6f29"
VSBQ01000023.1	RepeatMasker	DNA/Ginger	489090	489211	400	-	.	ID="RND-1_FAMILY-259";Tend="2030";Tstart="1630";shortTE="F";uid="2e381ac0-6725-4698-9e3d-eb1cb95c42fe"
VSBQ01000023.1	RepeatMasker	DNA/MULE-MuDR	1205485	1205605	571	-	.	ID="MUDR1X_AP";Tend="121";Tstart="1";shortTE="F";uid="4797d559-ae70-4bc0-b1e5-94bf4d0217ea"
VSBQ01000023.1	RepeatMasker	DNA	1757095	1757237	740	-	.	ID="TTAA2D_AP";Tend="430";Tstart="292";shortTE="F";uid="3248ad3a-412f-44ff-bf85-7d7d45ca8a18"
VSBQ01000023.1	RepeatMasker	DNA/Kolobok-E	604640	604817	606	-	.	ID="RND-6_FAMILY-30263";Tend="300";Tstart="80";shortTE="F";uid="95b160be-daaa-4eea-8cc2-b5fb72fb58a6"
VSBQ01000023.1	RepeatMasker	DNA/hAT-Tip100	1852362	1852729	2122	-	.	ID="DNA8-19_AP";Tend="373";Tstart="1";shortTE="F";uid="9b28b171-bf35-47f8-aa9f-59a2fc2fd4c9"
VSBQ01000023.1	RepeatMasker	DNA/Kolobok-E	735410	735555	805	-	.	ID="RND-6_FAMILY-30263";Tend="1624";Tstart="1461";shortTE="F";uid="4c8f1e00-f74c-4b1a-8b04-a640fec69f3a"
VSBQ01000023.1	RepeatMasker	DNA/hAT-Tip100	633323	633520	1408	-	.	ID="RND-5_FAMILY-1583";Tend="1090";Tstart="893";shortTE="F";uid="71a6edb1-d1b4-425e-9a0d-81c7a014f8cc"
VSBQ01000023.1	RepeatMasker	Retroposon?	1481372	1481573	488	-	.	ID="RND-6_FAMILY-13149";Tend="1825";Tstart="1596";shortTE="F";uid="39604391-7ac5-4c23-b081-36f4dd32bd65"
VSBQ01000023.1	RepeatMasker	DNA/Kolobok-E	248851	248986	579	-	.	ID="RND-4_FAMILY-171";Tend="1204";Tstart="1065";shortTE="F";uid="092047e6-62ab-4e47-ba97-028f9b3b2899"
VSBQ01000023.1	RepeatMasker	Unknown	879402	879540	465	-	.	ID="RND-6_FAMILY-14256";Tend="528";Tstart="384";shortTE="F";uid="7c18eb41-189e-43d6-8e92-1365cd9e12ec"
VSBQ01000023.1	RepeatMasker	DNA/hAT?	1141821	1142001	972	-	.	ID="RND-1_FAMILY-86";Tend="1652";Tstart="1451";shortTE="F";uid="c95bda57-8ad5-4911-9674-c2d13f632afd"
VSBQ01000023.1	RepeatMasker	Unknown	568960	569090	629	-	.	ID="RND-1_FAMILY-14";Tend="1224";Tstart="1070";shortTE="F";uid="7fc84d02-cca9-41ac-8ef5-3ae8af85e686"
VSBQ01000023.1	RepeatMasker	Unknown	1607536	1608479	4545	-	.	ID="RND-6_FAMILY-8913";Tend="1876";Tstart="1030";shortTE="F";uid="bcb83ea3-5b3e-4faa-a068-440ac27ca261"
VSBQ01000023.1	RepeatMasker	DNA	1831263	1831653	1121	-	.	ID="DNA4-2_AP";Tend="769";Tstart="418";shortTE="F";uid="c094c08f-8a24-4497-9679-2a8378aae462"
VSBQ01000023.1	RepeatMasker	Retroposon?	333082	333250	573	-	.	ID="RND-6_FAMILY-2842";Tend="1493";Tstart="1324";shortTE="F";uid="5f7f2d8f-9a9f-4be6-a90a-dd8552666bf5"
VSBQ01000023.1	RepeatMasker	Unknown	2177277	2178591	9618	-	.	ID="RND-1_FAMILY-186";Tend="2119";Tstart="823";shortTE="F";uid="fd3650af-c004-46cc-a1ae-9a2c3b7517b5"
VSBQ01000023.1	RepeatMasker	DNA	1240019	1240319	1482	-	.	ID="RND-5_FAMILY-4696";Tend="1406";Tstart="1143";shortTE="F";uid="52ce2884-3f2d-42d1-8573-f7d40402f463"
VSBQ01000023.1	RepeatMasker	Unknown	1867939	1868067	430	-	.	ID="RND-6_FAMILY-2489";Tend="990";Tstart="873";shortTE="F";uid="47010679-b30c-4add-979c-e9a5f73c7e09"
VSBQ01000023.1	RepeatMasker	Unknown	1486981	1487344	1923	-	.	ID="RND-1_FAMILY-43";Tend="1445";Tstart="1052";shortTE="F";uid="35a423e2-ed36-4ffd-ac26-8bc833729b93"
VSBQ01000023.1	RepeatMasker	DNA/hAT-Ac	1726900	1727072	436	-	.	ID="RND-5_FAMILY-3126";Tend="1692";Tstart="1531";shortTE="F";uid="dc7447bd-8e1a-4768-8ea9-070ed71f8b09"
VSBQ01000023.1	RepeatMasker	Retroposon?	1540444	1540931	1224	-	.	ID="SINE2-1_AP";Tend="1449";Tstart="999";shortTE="F";uid="c36b42fa-9635-4b2f-8f93-b17a22294134"
VSBQ01000023.1	RepeatMasker	DNA/Ginger-1	1712517	1713172	3909	-	.	ID="RND-6_FAMILY-1155";Tend="1478";Tstart="807";shortTE="F";uid="f2789df5-5999-445d-8afa-33f989558940"
VSBQ01000023.1	RepeatMasker	LINE/I-Jockey	176258	177000	601	-	.	ID="RND-6_FAMILY-16794";Tend="900";Tstart="398";shortTE="F";uid="d6072b2d-b288-41ae-a747-ebafcdf8950a"
VSBQ01000023.1	RepeatMasker	DNA	1701691	1702303	3261	-	.	ID="RND-6_FAMILY-1160";Tend="1514";Tstart="894";shortTE="F";uid="7b9c16d7-eea8-49e1-b51a-b54032d0cb27"
VSBQ01000023.1	RepeatMasker	Retroposon?	1824750	1825023	978	-	.	ID="RND-6_FAMILY-287";Tend="866";Tstart="571";shortTE="F";uid="b16deb29-9284-4b25-a486-1beb7027c3f8"
VSBQ01000023.1	RepeatMasker	DNA/Kolobok-E	1863695	1864404	4790	-	.	ID="RND-1_FAMILY-195";Tend="2160";Tstart="1430";shortTE="F";uid="b5fb5d4f-146d-468d-bf2b-050a946ecfa0"
VSBQ01000023.1	RepeatMasker	DNA/hAT	164826	165348	1702	-	.	ID="RND-6_FAMILY-30913";TEgroup="ctg_23%7CRND-6_FAMILY-30913%7C1";Tend="1189";Tstart="876";shortTE="F";uid="62d4e435-ebd2-4449-aeaf-f4fa0799c269"
VSBQ01000023.1	RepeatMasker	Retroposon?	277881	278061	794	-	.	ID="RND-6_FAMILY-12797";Tend="535";Tstart="356";shortTE="F";uid="5510cabf-552e-489b-b6c7-d637607f2aa1"
VSBQ01000023.1	RepeatMasker	DNA/Kolobok-E	1645449	1646373	4410	-	.	ID="RND-5_FAMILY-9815";Tend="2327";Tstart="1444";shortTE="F";uid="ba99616f-4f8d-4094-bf16-e566e046c620"
VSBQ01000023.1	RepeatMasker	DNA/Kolobok-E	391568	391719	429	-	.	ID="RND-6_FAMILY-11301";Tend="2218";Tstart="2050";shortTE="F";uid="00a40d28-52a7-424a-8cff-708e415fa612"
VSBQ01000023.1	RepeatMasker	DNA/Kolobok-E	437358	438237	4730	-	.	ID="RND-5_FAMILY-9815";Tend="2305";Tstart="1444";shortTE="F";uid="7d661d92-60d2-4c8a-9673-265097f1a6e1"
VSBQ01000023.1	RepeatMasker	DNA/hAT-hAT19	541713	541959	451	-	.	ID="RND-1_FAMILY-333";Tend="1441";Tstart="1202";shortTE="F";uid="46607787-034b-4bf7-a45e-5ac778ae8fbd"
VSBQ01000023.1	RepeatMasker	DNA	2136104	2136710	1697	-	.	ID="RND-6_FAMILY-14883";TEgroup="ctg_23%7CRND-6_FAMILY-14883%7C1";Tend="1744";Tstart="1091";shortTE="F";uid="9e4cb354-0123-4641-8659-16dcbd7ac4c7"
VSBQ01000023.1	RepeatMasker	DNA	500704	501127	404	-	.	ID="DNA4-2_AP";Tend="438";Tstart="29";shortTE="F";uid="6988da6e-0260-4a51-84e1-87d8feaaf194"
VSBQ01000023.1	RepeatMasker	DNA/hAT	476312	476704	2377	-	.	ID="RND-1_FAMILY-92";Tend="1307";Tstart="885";shortTE="F";uid="13aa9907-4b42-4523-b110-592ba69c485f"
VSBQ01000023.1	RepeatMasker	DNA/Academ-1	308947	310411	5045	-	.	ID="RND-6_FAMILY-2343";Tend="1428";Tstart="140";shortTE="F";uid="919a0310-ce09-4b55-86fb-0cc0b63b5432"
VSBQ01000023.1	RepeatMasker	DNA/hAT-Charlie	272209	272563	1541	-	.	ID="RND-5_FAMILY-15578";Tend="1349";Tstart="941";shortTE="F";uid="26301a06-3d78-4ac3-8501-2a2cb1d36a53"
VSBQ01000023.1	RepeatMasker	DNA/Kolobok-E	17908	18242	2269	-	.	ID="RND-6_FAMILY-16977";Tend="3067";Tstart="2736";shortTE="F";uid="b79df526-ed68-456d-a3de-6b24fb138685"
VSBQ01000023.1	RepeatMasker	DNA	498173	498740	1248	-	.	ID="DNA4-2_AP";Tend="561";Tstart="1";shortTE="F";uid="05cf9c03-3428-4982-ad4a-770029729a82"
VSBQ01000023.1	RepeatMasker	DNA/Sola-1	285445	285557	478	-	.	ID="SOLA1-4_AP";Tend="2896";Tstart="2782";shortTE="F";uid="aea83f36-02aa-4227-836f-cc7fbbc12530"
VSBQ01000023.1	RepeatMasker	DNA/hAT-Charlie	141045	141186	731	-	.	ID="RND-6_FAMILY-24625";Tend="1098";Tstart="969";shortTE="F";uid="89d6e66b-00b1-4a17-96f1-972c51d0846f"
VSBQ01000023.1	RepeatMasker	DNA/Kolobok-E	1764161	1764274	471	-	.	ID="RND-6_FAMILY-11301";Tend="2214";Tstart="2119";shortTE="F";uid="f5c011a3-fe1e-4312-b959-1319c5c0792a"
VSBQ01000023.1	RepeatMasker	DNA/hAT	2235910	2236146	457	-	.	ID="RND-5_FAMILY-265";Tend="1607";Tstart="1385";shortTE="F";uid="b3716adc-8663-4e14-9885-6d3e209cdf3f"
VSBQ01000023.1	RepeatMasker	DNA/hAT-Tip100	1200703	1201386	1943	-	.	ID="RND-6_FAMILY-4125";Tend="2227";Tstart="1559";shortTE="F";uid="1f1dcca3-468a-4ac7-b2c0-13758437b569"
VSBQ01000023.1	RepeatMasker	DNA	677310	677726	942	-	.	ID="DNAX-2_AP";Tend="467";Tstart="1";shortTE="F";uid="2585ee59-18a9-47ca-83be-a44822afd025"
VSBQ01000023.1	RepeatMasker	Retroposon?	867370	867728	2949	-	.	ID="RND-6_FAMILY-12621";Tend="1362";Tstart="978";shortTE="F";uid="1b9424bc-7601-4295-88f7-982ff3459060"
VSBQ01000023.1	RepeatMasker	Unknown	1897894	1898193	2089	-	.	ID="RND-4_FAMILY-506";Tend="1249";Tstart="953";shortTE="F";uid="bb79b0a0-97ba-47c5-8c5a-a1ae04f0a4f1"
VSBQ01000023.1	RepeatMasker	DNA/Kolobok-E	1833666	1833813	616	-	.	ID="rnd-6_family-11301";Tend="2164";Tstart="2095";shortTE="F";uid="62c20ce8-825d-4ab4-b598-debfab5487d6"
VSBQ01000023.1	RepeatMasker	DNA/Ginger	1916714	1917327	3157	-	.	ID="RND-6_FAMILY-7106";Tend="1319";Tstart="689";shortTE="F";uid="e6b2bf8e-09d6-43e1-8336-2e2db7b4e10c"
VSBQ01000023.1	RepeatMasker	DNA/Kolobok-E	293019	293476	552	-	.	ID="RND-1_FAMILY-192";Tend="1995";Tstart="1492";shortTE="F";uid="d63cdbc1-5db5-4c09-a754-1869ecf2c725"
VSBQ01000023.1	RepeatMasker	Unknown	422491	422623	870	-	.	ID="RND-1_FAMILY-170";Tend="1081";Tstart="950";shortTE="F";uid="bc146f60-10b5-486a-b25d-90af3f6ef3c9"
VSBQ01000023.1	RepeatMasker	RC/Helitron	941699	941799	494	-	.	ID="RND-5_FAMILY-1400";Tend="1746";Tstart="1646";shortTE="F";uid="ebb4908d-c8db-4dfa-ac49-9513286a8538"
VSBQ01000023.1	RepeatMasker	DNA/Ginger-2	2103533	2103816	896	-	.	ID="GINGER2-N2_AP";Tend="408";Tstart="158";shortTE="F";uid="09eb8a35-61c6-4594-862d-0478dea81056"
VSBQ01000023.1	RepeatMasker	DNA	1544017	1544129	506	-	.	ID="dna4-2_ap";Tend="268";Tstart="144";shortTE="F";uid="fa41665f-b998-42e0-9db6-dfc675bf0e6b"
VSBQ01000023.1	RepeatMasker	DNA	1258020	1258347	752	-	.	ID="DNA4-3_AP";Tend="413";Tstart="1";shortTE="F";uid="ffecbb6d-80ba-48ed-b4aa-a6a44c7a78ba"
VSBQ01000023.1	RepeatMasker	DNA/Ginger	1833428	1833665	1422	-	.	ID="RND-1_FAMILY-259";Tend="1418";Tstart="1180";shortTE="F";uid="a79b759e-3b30-4934-93d1-dbf52a6513bc"
VSBQ01000023.1	RepeatMasker	DNA	297276	297660	2062	-	.	ID="RND-6_FAMILY-507";Tend="1450";Tstart="1081";shortTE="F";uid="99b5d927-7f51-499f-b29d-e0d5ed9ef3e2"
VSBQ01000023.1	RepeatMasker	Unknown	98976	99088	852	-	.	ID="RND-6_FAMILY-3035";Tend="1072";Tstart="962";shortTE="F";uid="c0ae73a9-ba62-4385-83c2-7e49acbdef84"
VSBQ01000023.1	RepeatMasker	DNA	18243	18612	529	-	.	ID="TTAA2C_AP";Tend="411";Tstart="2";shortTE="F";uid="e67f2592-eeb1-4a43-baba-1c9001ba3eff"
VSBQ01000023.1	RepeatMasker	DNA/Ginger	1010787	1012291	10494	-	.	ID="RND-6_FAMILY-7106";Tend="2165";Tstart="674";shortTE="F";uid="e52eda04-5876-4013-b61d-f615e4b0ec7a"
VSBQ01000023.1	RepeatMasker	Retroposon?	2037587	2037702	527	-	.	ID="RND-5_FAMILY-9106";Tend="1188";Tstart="1076";shortTE="F";uid="72129682-50de-44d8-a89a-ad97f08b0b68"
VSBQ01000023.1	RepeatMasker	DNA/hAT-Tip100	1661170	1661425	1287	-	.	ID="RND-6_FAMILY-4662";Tend="1198";Tstart="938";shortTE="F";uid="c9caf826-da91-4690-bf07-223bd6cdac27"
VSBQ01000023.1	RepeatMasker	Retroposon?	1214465	1214833	2629	-	.	ID="RND-6_FAMILY-12621";Tend="1359";Tstart="991";shortTE="F";uid="dc14e86d-1e93-4b95-a682-030b79a6d0a9"
VSBQ01000023.1	RepeatMasker	DNA/hAT	1684163	1684453	1901	-	.	ID="rnd-5_family-244";Tend="1073";Tstart="642";shortTE="F";uid="1e9eb75c-7129-427d-a552-93da74c6ef98"
VSBQ01000023.1	RepeatMasker	DNA/hAT-Tip100	1132842	1133011	673	-	.	ID="DNA8-87_AP";Tend="403";Tstart="240";shortTE="F";uid="f54571af-edff-49d7-81db-f6ffe9623abd"
VSBQ01000023.1	RepeatMasker	DNA/Ginger	2226330	2227737	9706	-	.	ID="RND-6_FAMILY-7106";Tend="2140";Tstart="674";shortTE="F";uid="71c2d58f-07cc-4b3b-9ff5-ae422e363cad"
VSBQ01000023.1	RepeatMasker	DNA/Ginger	2066429	2066876	2548	-	.	ID="RND-6_FAMILY-7106";Tend="1185";Tstart="702";shortTE="F";uid="9553eebe-4e4b-46f1-9d59-acb3b9f8bdb8"
VSBQ01000023.1	RepeatMasker	DNA	438366	438512	474	-	.	ID="RND-5_FAMILY-714";Tend="1556";Tstart="1408";shortTE="F";uid="aaa706a6-a1f6-4929-88b6-359285e37a08"
VSBQ01000023.1	RepeatMasker	DNA/Ginger-1	1859809	1860959	7630	-	.	ID="RND-6_FAMILY-1155";Tend="2173";Tstart="970";shortTE="F";uid="3e51180f-67b4-4c68-b1d2-05ca16654422"
VSBQ01000023.1	RepeatMasker	DNA/Ginger-1	1551130	1551883	1367	-	.	ID="RND-6_FAMILY-1155";TEgroup="ctg_23%7CRND-6_FAMILY-1155%7C6";Tend="1319";Tstart="810";shortTE="F";uid="58663b9d-df73-45a4-9e6e-9b48869fc142"
VSBQ01000023.1	RepeatMasker	DNA	1628453	1628884	2693	-	.	ID="TTAA2C_AP";Tend="422";Tstart="1";shortTE="F";uid="8e0f4771-1b9d-4070-8684-6044ceac1549"
VSBQ01000023.1	RepeatMasker	DNA	650010	650273	1180	-	.	ID="TTAA3_AP";Tend="423";Tstart="148";shortTE="F";uid="e8851d12-16a6-487d-b2e8-570cee08993e"
VSBQ01000023.1	RepeatMasker	DNA	1023071	1023379	2523	-	.	ID="DNA8-7_AP";Tend="309";Tstart="1";shortTE="F";uid="547ce3c1-d2e0-4268-80c8-7e0e9f556e3c"
VSBQ01000023.1	RepeatMasker	Unknown	1624805	1625306	1962	-	.	ID="RND-5_FAMILY-3566";Tend="1496";Tstart="950";shortTE="F";uid="ecaa10e3-69b9-4044-8c5b-806255164a5a"
VSBQ01000023.1	RepeatMasker	DNA/Kolobok-E	1706070	1706602	1853	-	.	ID="KOLOBOKE-3_AP";Tend="2175";Tstart="1619";shortTE="F";uid="7c5f3d8d-116b-4cf3-b085-1d916640e882"
VSBQ01000023.1	RepeatMasker	DNA/Ginger-1	1012461	1012995	4128	-	.	ID="RND-6_FAMILY-1155";Tend="1322";Tstart="787";shortTE="F";uid="a5206b2e-7e4b-4364-9bd4-570045967736"
VSBQ01000023.1	RepeatMasker	RC/Helitron	1605161	1605292	856	-	.	ID="RND-5_FAMILY-2909";Tend="1858";Tstart="1724";shortTE="F";uid="9ad16349-fedb-4a86-89da-6ed9ea87e331"
VSBQ01000023.1	RepeatMasker	Unknown	2044626	2044897	2274	-	.	ID="RND-1_FAMILY-6";Tend="1182";Tstart="904";shortTE="F";uid="555eecbd-94b2-4354-b77e-aa8d67664c86"
VSBQ01000023.1	RepeatMasker	Retroposon?	2178819	2179009	515	-	.	ID="RND-6_FAMILY-13149";Tend="1020";Tstart="838";shortTE="F";uid="119f2ad1-b280-4052-81be-ec6cff8675cf"
VSBQ01000023.1	RepeatMasker	DNA	2047010	2047445	2726	-	.	ID="TTAA3B_AP";Tend="436";Tstart="1";shortTE="F";uid="c4052a5b-0a5e-4c06-b7b3-2f1c1a96a09d"
VSBQ01000023.1	RepeatMasker	DNA/hAT-Ac	2199081	2199767	4255	-	.	ID="RND-5_FAMILY-6809";Tend="1675";Tstart="983";shortTE="F";uid="9657ce8e-5d52-469c-9632-c14931b7eac2"
VSBQ01000023.1	RepeatMasker	DNA/hAT-Tip100	1972166	1972398	724	-	.	ID="RND-6_FAMILY-2754";Tend="1133";Tstart="915";shortTE="F";uid="0a2993f0-2cb0-4f69-a9db-552f772e84b8"
VSBQ01000023.1	RepeatMasker	Retroposon?	1065204	1065351	435	-	.	ID="RND-1_FAMILY-68";Tend="726";Tstart="597";shortTE="F";uid="8521dfa1-9975-4b64-906a-1eda72eb415a"
VSBQ01000023.1	RepeatMasker	DNA/hAT?	974802	974985	865	-	.	ID="RND-6_FAMILY-11462";Tend="670";Tstart="482";shortTE="F";uid="d6d46fdb-ca6b-450f-a27d-35f66643e856"
VSBQ01000023.1	RepeatMasker	DNA/Kolobok-E	1499655	1499827	715	-	.	ID="RND-6_FAMILY-11301";Tend="2217";Tstart="2030";shortTE="F";uid="450173f3-40b5-464d-bc03-7c20cf75791b"
VSBQ01000023.1	RepeatMasker	DNA/hAT-Ac	989484	989665	904	-	.	ID="RND-6_FAMILY-5202";Tend="1930";Tstart="1708";shortTE="F";uid="1d01cc44-9fdf-45b6-98fc-9f7843d753bb"
VSBQ01000023.1	RepeatMasker	DNA	1542501	1542697	1198	-	.	ID="ttaa2c_ap";Tend="239";Tstart="49";shortTE="F";uid="7449a87a-aa72-46f5-bbe3-6b43b5e7e63c"
VSBQ01000023.1	RepeatMasker	DNA/Ginger	1823642	1823882	1082	-	.	ID="RND-6_FAMILY-7106";Tend="965";Tstart="701";shortTE="F";uid="42a4a323-0680-4cb9-a2df-b049ad8984bc"
VSBQ01000023.1	RepeatMasker	DNA/hAT-Ac	35149	35755	2953	-	.	ID="DNA8-11_AP";Tend="667";Tstart="1";shortTE="F";uid="0dd405a4-40fb-43dc-ac06-f94a22035da9"
VSBQ01000023.1	RepeatMasker	DNA/Kolobok-E	571083	571223	524	-	.	ID="rnd-4_family-171";Tend="1201";Tstart="1079";shortTE="F";uid="7a5fd85d-7136-4288-ae75-cb17b1f7d5e8"
VSBQ01000023.1	RepeatMasker	DNA/MULE-MuDR	1404849	1405027	1484	-	.	ID="RND-6_FAMILY-2012";Tend="294";Tstart="116";shortTE="F";uid="63423b92-6cdd-48cf-aaf3-438006a8e780"
VSBQ01000023.1	RepeatMasker	DNA/hAT-Tip100	2067903	2068647	1709	-	.	ID="RND-6_FAMILY-4125";Tend="2227";Tstart="1559";shortTE="F";uid="c709ce71-a710-4926-86b6-99b2a7c6d1b7"
VSBQ01000023.1	RepeatMasker	DNA	1224690	1224917	1388	-	.	ID="TTAA2C_AP";Tend="213";Tstart="1";shortTE="F";uid="85dc0e0f-9910-4439-b5e3-6bd69bfd961f"
VSBQ01000023.1	RepeatMasker	DNA/Ginger	1175492	1175914	1310	-	.	ID="RND-1_FAMILY-259";Tend="1033";Tstart="588";shortTE="F";uid="ad12d94b-7920-480a-a0b6-c45a41ea1bd8"
VSBQ01000023.1	RepeatMasker	DNA	914972	915369	1776	-	.	ID="dna4-1_ap";Tend="537";Tstart="100";shortTE="F";uid="3a889585-8d47-4639-b3d3-889979527064"
VSBQ01000023.1	RepeatMasker	Unknown	1610999	1611172	906	-	.	ID="RND-4_FAMILY-1339";Tend="804";Tstart="614";shortTE="F";uid="3c6d5d2d-1bc5-43b8-a92d-ccf3286f21af"
VSBQ01000023.1	RepeatMasker	DNA/Ginger-1	195734	197207	10795	-	.	ID="RND-6_FAMILY-1155";Tend="2277";Tstart="803";shortTE="F";uid="26aff4bf-639d-4127-9eae-ee4d94ac636d"
VSBQ01000023.1	RepeatMasker	Unknown	1444549	1444669	851	-	.	ID="RND-6_FAMILY-12252";Tend="1068";Tstart="950";shortTE="F";uid="26e0e3ed-bbb1-41f5-ac1f-3f40a2580df1"
VSBQ01000023.1	RepeatMasker	Unknown	640856	641056	1780	-	.	ID="RND-1_FAMILY-207";Tend="1423";Tstart="1223";shortTE="F";uid="31d83300-7ccf-4e29-96a9-88fe7b7b635c"
VSBQ01000023.1	RepeatMasker	DNA	1558587	1559119	2725	-	.	ID="RND-4_FAMILY-398";Tend="1466";Tstart="939";shortTE="F";uid="39119a0b-ba67-4e1f-be76-aa18e9ae6159"
VSBQ01000023.1	RepeatMasker	DNA	2057274	2057716	1776	-	.	ID="RND-5_FAMILY-776";Tend="1483";Tstart="1032";shortTE="F";uid="6a9860b6-0bfc-48a1-a692-bdacf4da6522"
VSBQ01000023.1	RepeatMasker	Unknown	344916	345327	1401	-	.	ID="RND-5_FAMILY-2882";Tend="1336";Tstart="886";shortTE="F";uid="2908737b-17f2-484a-b181-2f546e198e49"
VSBQ01000023.1	RepeatMasker	DNA/hAT?	2144640	2144995	2084	-	.	ID="RND-1_FAMILY-36";Tend="1238";Tstart="889";shortTE="F";uid="3a3173ff-8e1d-4a3b-b59a-62a6a212a3eb"
VSBQ01000023.1	RepeatMasker	DNA/Kolobok-E	894763	895026	949	-	.	ID="RND-1_FAMILY-212";Tend="1398";Tstart="1139";shortTE="F";uid="cc8e8968-62be-403b-b4e4-bc576579255b"
VSBQ01000023.1	RepeatMasker	Unknown	2014485	2014844	1100	-	.	ID="RND-5_FAMILY-8701";Tend="1329";Tstart="907";shortTE="F";uid="b7245183-26d4-44d1-98e9-86bb97c4d3fd"
VSBQ01000023.1	RepeatMasker	DNA/Kolobok-E	1243299	1243498	685	-	.	ID="RND-1_FAMILY-195";Tend="1620";Tstart="1437";shortTE="F";uid="7d1179d8-9b68-4204-a543-7bccd0861154"
VSBQ01000023.1	RepeatMasker	Retroposon?	1765628	1766423	3331	-	.	ID="SINE2-1_AP";Tend="1403";Tstart="578";shortTE="F";uid="eedca7f8-4bba-4cc3-920e-3c6ad63778d0"
VSBQ01000023.1	RepeatMasker	DNA/Ginger	531935	532075	428	-	.	ID="RND-1_FAMILY-259";Tend="2025";Tstart="1877";shortTE="F";uid="4c7e4206-9f96-4276-a977-b1a209b04eae"
VSBQ01000023.1	RepeatMasker	DNA	2071357	2071514	548	-	.	ID="TTAA3_AP";Tend="414";Tstart="265";shortTE="F";uid="f27b5af8-1afe-4fb8-ac05-52d2945bdb73"
VSBQ01000023.1	RepeatMasker	DNA	596480	597167	777	-	.	ID="DNA4-2_AP";Tend="722";Tstart="1";shortTE="F";uid="bf6bb8e0-32e5-4a91-af3f-34d0d84d5b7b"
VSBQ01000023.1	RepeatMasker	DNA/Ginger	391755	392540	863	-	.	ID="RND-6_FAMILY-7106";TEgroup="ctg_23%7CRND-6_FAMILY-7106%7C2";Tend="1750";Tstart="701";shortTE="F";uid="c612e0f7-013f-431a-a827-04e3ef4d05e3"
VSBQ01000023.1	RepeatMasker	Unknown	1012263	1012435	1211	-	.	ID="RND-5_FAMILY-2499";Tend="1315";Tstart="1142";shortTE="F";uid="bcb70d98-1e17-448e-a332-cc7e30132c55"
VSBQ01000023.1	RepeatMasker	DNA/Kolobok-E	2170666	2170885	548	-	.	ID="KOLOBOKE-2_AP";Tend="1364";Tstart="1128";shortTE="F";uid="dea040b7-c9e1-44d4-861c-7d9c74ebfa08"
VSBQ01000023.1	RepeatMasker	DNA/Ginger	1959325	1960311	4263	-	.	ID="RND-1_FAMILY-259";Tend="1561";Tstart="587";shortTE="F";uid="e025136d-66c6-4821-be2c-0c47562ae713"
VSBQ01000023.1	RepeatMasker	RC/Helitron	1174324	1174426	485	-	.	ID="RND-5_FAMILY-2909";Tend="1440";Tstart="1327";shortTE="F";uid="fb8167d5-0bf9-444b-935e-7bb3adb95115"
VSBQ01000023.1	RepeatMasker	Unknown	151580	151901	2718	-	.	ID="RND-1_FAMILY-237";Tend="971";Tstart="650";shortTE="F";uid="5004a385-04bc-46df-bb35-06236bce3726"
VSBQ01000023.1	RepeatMasker	Unknown	723313	723572	1648	-	.	ID="RND-6_FAMILY-7910";Tend="1218";Tstart="950";shortTE="F";uid="fc0a9734-d07d-45a7-b02b-c912ebd7ae63"
VSBQ01000023.1	RepeatMasker	DNA/Kolobok-E	1499858	1500081	646	-	.	ID="RND-6_FAMILY-30263";Tend="338";Tstart="85";shortTE="F";uid="b9d50b0f-d70b-4cc9-8c75-a1693b76274e"
VSBQ01000023.1	RepeatMasker	DNA	127419	127684	820	-	.	ID="TTAA2C_AP";Tend="422";Tstart="138";shortTE="F";uid="0a9d6bcd-08e2-45e5-9b82-36d545294d16"
VSBQ01000023.1	RepeatMasker	DNA	104494	104757	682	-	.	ID="DNA4-2_AP";Tend="336";Tstart="82";shortTE="F";uid="1bd44224-c544-489c-ae69-79753eb6a40a"
VSBQ01000023.1	RepeatMasker	DNA/MULE-MuDR	2071958	2073185	1268	-	.	ID="MUDR4X_AP";Tend="1841";Tstart="542";shortTE="F";uid="6597b922-97e1-46af-b449-759e7975ca23"
VSBQ01000023.1	RepeatMasker	DNA/hAT-Ac	609675	609866	411	-	.	ID="RND-6_FAMILY-2344";Tend="2048";Tstart="1890";shortTE="F";uid="063feb01-478b-4018-89ed-aa297b50f3cd"
VSBQ01000023.1	RepeatMasker	Unknown	2059971	2061060	7916	-	.	ID="RND-5_FAMILY-10646";Tend="1308";Tstart="251";shortTE="F";uid="a381f066-39e9-4ce1-8a2a-1a754c7b4242"
VSBQ01000023.1	RepeatMasker	RC/Helitron	1580704	1580881	467	-	.	ID="HELITRON-LIKE-5_HMEL";Tend="592";Tstart="415";shortTE="F";uid="3853a8a1-7353-42fb-9be1-e0e984de28b5"
VSBQ01000023.1	RepeatMasker	Unknown	615024	615151	943	-	.	ID="RND-5_FAMILY-7767";Tend="1352";Tstart="1225";shortTE="F";uid="49b4bc78-bb56-4dab-ba84-ae527d4c4fff"
VSBQ01000023.1	RepeatMasker	LINE/I-Jockey	1311501	1311637	562	-	.	ID="RND-5_FAMILY-3592";Tend="1629";Tstart="1485";shortTE="F";uid="2912d33f-c051-4e73-9ee7-876f1f0ef4fe"
VSBQ01000023.1	RepeatMasker	DNA/hAT-Charlie	1824069	1824433	440	-	.	ID="DNA8-86_AP";Tend="463";Tstart="125";shortTE="F";uid="8d50eceb-cc09-4319-a7c1-467b6c18c818"
VSBQ01000023.1	RepeatMasker	LINE/I-Jockey	1540245	1540438	1020	-	.	ID="RND-6_FAMILY-26485";Tend="1512";Tstart="1332";shortTE="F";uid="bf2e59c1-3769-45d3-9f17-ca5ab1c19a9f"
VSBQ01000023.1	RepeatMasker	DNA/Ginger	572250	572510	693	-	.	ID="RND-1_FAMILY-259";Tend="923";Tstart="650";shortTE="F";uid="1e3cf844-0c8a-490e-b0bd-289e36753345"
VSBQ01000023.1	RepeatMasker	DNA/hAT-hAT19	884916	885085	1067	-	.	ID="DNA8-78_AP";Tend="169";Tstart="1";shortTE="F";uid="93f5e44d-f09f-43a5-84e4-4b7aa1e1cd54"
VSBQ01000023.1	RepeatMasker	DNA/hAT-Ac	404385	404599	568	-	.	ID="RND-6_FAMILY-1076";Tend="1263";Tstart="1028";shortTE="F";uid="1715b3fb-cef1-423e-a1a4-6c372770ce29"
VSBQ01000023.1	RepeatMasker	DNA/MULE-NOF	493237	493561	629	-	.	ID="REHAVKUS1_AP";Tend="4877";Tstart="4532";shortTE="F";uid="5e1eb35a-097e-45e0-856f-defbc5b71dd7"
VSBQ01000023.1	RepeatMasker	Unknown	64684	65184	3883	-	.	ID="RND-5_FAMILY-2809";Tend="1043";Tstart="556";shortTE="F";uid="46d11dc2-a459-4c48-8fe4-9f67bfeaa84f"
VSBQ01000023.1	RepeatMasker	DNA	1140553	1140708	407	-	.	ID="dna4-2_ap";Tend="321";Tstart="155";shortTE="F";uid="a9cfb421-9e81-4551-98e7-19090c554fce"
VSBQ01000023.1	RepeatMasker	Unknown	454272	454551	550	-	.	ID="RND-6_FAMILY-11391";TEgroup="ctg_23%7CRND-6_FAMILY-11391%7C1";Tend="1160";Tstart="1033";shortTE="F";uid="81a660ba-141f-4ecb-93fc-fbd443eb0899"
VSBQ01000023.1	RepeatMasker	DNA	2076887	2077232	1442	-	.	ID="DNA4-2_AP";Tend="768";Tstart="416";shortTE="F";uid="0aa3ac51-2e30-4dfe-8d90-b829d440cc0d"
VSBQ01000023.1	RepeatMasker	DNA	69404	69540	697	-	.	ID="RND-6_FAMILY-44353";Tend="1020";Tstart="900";shortTE="F";uid="b40d8db3-7896-4f21-88e0-149d88d96060"
VSBQ01000023.1	RepeatMasker	Unknown	529711	530326	4279	-	.	ID="RND-5_FAMILY-6463";Tend="604";Tstart="4";shortTE="F";uid="e3740d5c-fb58-4840-8f2a-a836225a5c73"
VSBQ01000023.1	RepeatMasker	DNA	244640	244741	658	-	.	ID="TTAA3B_AP";Tend="436";Tstart="335";shortTE="F";uid="92bbff39-a30c-42be-82bb-d2f8e81ffca6"
VSBQ01000023.1	RepeatMasker	Unknown	2138192	2138507	2445	-	.	ID="RND-1_FAMILY-409";Tend="1257";Tstart="923";shortTE="F";uid="59105cdd-2890-4206-acd5-ba69487b1674"
VSBQ01000023.1	RepeatMasker	DNA/Kolobok-E	82664	83040	684	-	.	ID="RND-1_FAMILY-192";Tend="1718";Tstart="1394";shortTE="F";uid="f616dc3b-f8bc-4a4e-b879-4ad9003902f6"
VSBQ01000023.1	RepeatMasker	DNA/Ginger-1	1015253	1016289	1322	-	.	ID="RND-6_FAMILY-1155";TEgroup="ctg_23%7CRND-6_FAMILY-1155%7C5";Tend="2313";Tstart="809";shortTE="F";uid="1eb56cc3-bf7b-48b4-9fb3-13e32ae928d1"
VSBQ01000023.1	RepeatMasker	Unknown	514663	514945	1414	-	.	ID="RND-6_FAMILY-2317";Tend="1633";Tstart="1353";shortTE="F";uid="5ce33126-3d42-4baf-ae98-79595f1f40d0"
VSBQ01000023.1	RepeatMasker	DNA/TcMar-Tc4	2001946	2002257	1943	-	.	ID="RND-4_FAMILY-316";Tend="1289";Tstart="978";shortTE="F";uid="c57e65a3-5925-4ba9-877f-3daed40d0eb6"
VSBQ01000023.1	RepeatMasker	Retroposon?	2081307	2081846	2257	-	.	ID="RND-4_FAMILY-1269";Tend="1136";Tstart="599";shortTE="F";uid="5bf4761f-b98a-44fc-8791-da08763f4a69"
VSBQ01000023.1	RepeatMasker	Retroposon?	1758165	1758519	951	-	.	ID="RND-6_FAMILY-4019";Tend="656";Tstart="286";shortTE="F";uid="c6049497-1726-424d-9d0e-b582d4fcecca"
VSBQ01000023.1	RepeatMasker	DNA/TcMar-Tc4	1436662	1437055	1502	-	.	ID="RND-4_FAMILY-316";Tend="1053";Tstart="721";shortTE="F";uid="3194347b-d72b-43fa-89df-30124431472c"
VSBQ01000023.1	RepeatMasker	Unknown	2156778	2157349	2461	-	.	ID="RND-4_FAMILY-266";Tend="1525";Tstart="972";shortTE="F";uid="0d08e0e1-e535-43db-83a5-cbfc491b392a"
VSBQ01000023.1	RepeatMasker	Unknown	417544	417679	408	-	.	ID="RND-5_FAMILY-288";Tend="676";Tstart="544";shortTE="F";uid="03bed0fb-801c-422d-af67-60b9dc486fb7"
VSBQ01000023.1	RepeatMasker	DNA	68943	69164	1037	-	.	ID="RND-6_FAMILY-44353";Tend="1570";Tstart="1343";shortTE="F";uid="4c42aff6-6dbe-474c-bca7-f49bfa61f531"
VSBQ01000023.1	RepeatMasker	DNA/hAT-Tip100	2249524	2250099	2860	-	.	ID="RND-5_FAMILY-6921";Tend="1350";Tstart="752";shortTE="F";uid="4800aa34-5676-4f53-a02f-994c66c9c478"
VSBQ01000023.1	RepeatMasker	DNA/hAT?	855676	855997	1118	-	.	ID="RND-4_FAMILY-532";Tend="1196";Tstart="890";shortTE="F";uid="e2ddab27-8435-4290-8845-18f16ee0c3b1"
VSBQ01000023.1	RepeatMasker	DNA/hAT	896198	896399	969	-	.	ID="RND-1_FAMILY-182";Tend="996";Tstart="804";shortTE="F";uid="7283d15e-a044-4411-af05-104e953d5b72"
VSBQ01000023.1	RepeatMasker	DNA/MULE-MuDR	1488337	1489105	3099	-	.	ID="rnd-5_family-1813";Tend="1526";Tstart="1";shortTE="F";uid="705dc33d-a9df-4c02-9800-cd1ccb1a2d2f"
VSBQ01000023.1	RepeatMasker	DNA	1428703	1429137	1367	-	.	ID="TTAA3C_AP";Tend="423";Tstart="1";shortTE="F";uid="a67be678-04f9-427a-a316-0e69917d2827"
VSBQ01000023.1	RepeatMasker	DNA	652068	652226	1068	-	.	ID="TTAA3_AP";Tend="159";Tstart="1";shortTE="F";uid="efccfc6a-3c8c-402e-a92a-62533b4ea464"
VSBQ01000023.1	RepeatMasker	DNA/Ginger-1	818459	818770	801	-	.	ID="RND-6_FAMILY-1155";Tend="1805";Tstart="1465";shortTE="F";uid="d6cf90f6-c715-40f5-8687-841499ca17f9"
VSBQ01000023.1	RepeatMasker	LINE/L2	1142115	1142619	2101	-	.	ID="RND-6_FAMILY-16848";Tend="1112";Tstart="612";shortTE="F";uid="83a527ad-cd01-4ecd-a93c-d6c96dcde03d"
VSBQ01000023.1	RepeatMasker	DNA	798060	798227	638	-	.	ID="dna4-2_ap";Tend="168";Tstart="13";shortTE="F";uid="acb01d7e-98d2-433c-8a30-24223a1dc130"
VSBQ01000023.1	RepeatMasker	DNA/Kolobok-E	2043160	2043896	2581	-	.	ID="RND-6_FAMILY-30263";Tend="791";Tstart="83";shortTE="F";uid="4beb544e-240f-420b-b540-343faf07eae7"
VSBQ01000023.1	RepeatMasker	DNA/TcMar-m44	652980	653143	826	-	.	ID="RND-5_FAMILY-5946";Tend="1137";Tstart="970";shortTE="F";uid="50652076-09ac-4e05-ad5a-9f23ee0eba0a"
VSBQ01000023.1	RepeatMasker	Unknown	905211	905328	907	-	.	ID="RND-1_FAMILY-142";Tend="1198";Tstart="1077";shortTE="F";uid="bb77e8d3-3ddf-41df-a4a1-f815ce0a349a"
VSBQ01000023.1	RepeatMasker	Unknown	1635994	1636165	434	-	.	ID="RND-4_FAMILY-266";Tend="1571";Tstart="1408";shortTE="F";uid="3bdab5ab-d418-4c47-8efe-2e401fc5d638"
VSBQ01000023.1	RepeatMasker	Retroposon?	315517	316018	3372	-	.	ID="RND-6_FAMILY-12621";Tend="1478";Tstart="970";shortTE="F";uid="30dacef2-6baf-40be-9618-7d8d44d8ae4c"
VSBQ01000023.1	RepeatMasker	Retroposon?	2253	2468	610	-	.	ID="RND-6_FAMILY-18835";Tend="1268";Tstart="1051";shortTE="F";uid="309a059f-1459-4cda-b2ea-3fb0a21ec594"
VSBQ01000023.1	RepeatMasker	DNA/MULE-MuDR	1910344	1911827	437	-	.	ID="RND-6_FAMILY-12468";TEgroup="ctg_23%7CRND-6_FAMILY-12468%7C1";Tend="1352";Tstart="58";shortTE="F";uid="e1853d00-1706-469f-b0d2-d6e1b574eb64"
VSBQ01000023.1	RepeatMasker	DNA/TcMar-Tc4	1999976	2000543	3882	-	.	ID="RND-6_FAMILY-10494";Tend="1844";Tstart="1297";shortTE="F";uid="85f97c90-13b5-45e9-bccb-33db8ffbaac6"
VSBQ01000023.1	RepeatMasker	DNA/hAT-hAT19	2222270	2222455	608	-	.	ID="HAT-N18_AP";Tend="810";Tstart="624";shortTE="F";uid="0f511b22-e5bb-4322-827a-4e1992406585"
VSBQ01000023.1	RepeatMasker	Retroposon?	2103265	2103532	1402	-	.	ID="SINE2-1_AP";TEgroup="ctg_23%7CSINE2-1_AP%7C1";Tend="1685";Tstart="1296";shortTE="F";uid="ff6eebdf-a0e7-41ef-b108-1041929785a3"
VSBQ01000023.1	RepeatMasker	DNA/Kolobok-E	2053897	2054785	4956	-	.	ID="RND-5_FAMILY-9815";Tend="2327";Tstart="1444";shortTE="F";uid="82271b43-ab08-4751-bb03-0c432965009f"
VSBQ01000023.1	RepeatMasker	Unknown	338078	338386	1992	-	.	ID="RND-6_FAMILY-5141";Tend="1207";Tstart="902";shortTE="F";uid="c2095b18-5c04-473d-a0a0-52a0dcda992a"
VSBQ01000023.1	RepeatMasker	DNA/Kolobok-E	1706997	1707133	417	-	.	ID="RND-4_FAMILY-171";Tend="1175";Tstart="1064";shortTE="F";uid="7099167d-77ce-4db1-8a4f-f974d9500dab"
VSBQ01000023.1	RepeatMasker	DNA	912725	913314	3812	-	.	ID="TTAA20_AP";Tend="663";Tstart="1";shortTE="F";uid="fc871270-ea43-4176-b861-a4eb11d4c37a"
VSBQ01000023.1	RepeatMasker	DNA/Kolobok-E	1323852	1324527	417	-	.	ID="rnd-6_family-11301";Tend="1151";Tstart="747";shortTE="F";uid="55cd9497-63e6-4a3f-9bd2-bb127f057fca"
VSBQ01000023.1	RepeatMasker	LTR/Gypsy	501780	502530	3078	-	.	ID="RND-6_FAMILY-1851";Tend="1507";Tstart="756";shortTE="F";uid="49084f08-2257-49f9-837c-dc9b94bd528a"
VSBQ01000023.1	RepeatMasker	DNA	673360	673958	2565	-	.	ID="TTAA18_AP";Tend="560";Tstart="3";shortTE="F";uid="d68afb3c-9247-4698-a1b4-308d227ad95b"
VSBQ01000023.1	RepeatMasker	Retroposon?	1215874	1216333	2361	-	.	ID="RND-6_FAMILY-2842";Tend="1332";Tstart="851";shortTE="F";uid="2c341191-88da-4321-b272-f5cfdf06f9ec"
VSBQ01000023.1	RepeatMasker	DNA/Ginger-1	1584824	1585185	2909	-	.	ID="RND-6_FAMILY-1155";Tend="1167";Tstart="806";shortTE="F";uid="d08a1a1c-de4b-426d-9930-83243af17d51"
VSBQ01000023.1	RepeatMasker	DNA/Kolobok-E	2033650	2034113	1223	-	.	ID="RND-6_FAMILY-11301";Tend="1208";Tstart="751";shortTE="F";uid="e60afd6e-e056-4a53-bc1e-e6cfc4a8af9e"
VSBQ01000023.1	RepeatMasker	DNA	41727	42123	1959	-	.	ID="TTAA3_AP";Tend="424";Tstart="1";shortTE="F";uid="fd4390a2-9f37-46fd-9922-ed33de335b93"
VSBQ01000023.1	RepeatMasker	DNA/TcMar-Tigger	410352	410534	684	-	.	ID="DNA2-8_AP";TEgroup="ctg_23%7CDNA2-8_AP%7C1";Tend="765";Tstart="2";shortTE="F";uid="73f41e4e-72d8-4387-ab90-45f8949ba4de"
VSBQ01000023.1	RepeatMasker	DNA/TcMar-Pogo	885550	885721	819	-	.	ID="RND-6_FAMILY-11042";Tend="506";Tstart="349";shortTE="F";uid="d3c8c8b8-3dcd-4aca-97f2-75ee44fdafe7"
VSBQ01000023.1	RepeatMasker	DNA	1999048	1999692	2122	-	.	ID="RND-5_FAMILY-776";TEgroup="ctg_23%7CRND-5_FAMILY-776%7C1";Tend="1409";Tstart="544";shortTE="F";uid="ecc607a1-c825-45b2-87ed-28c70cd4a298"
VSBQ01000023.1	RepeatMasker	DNA	682740	683157	2847	-	.	ID="TTAA6_AP";Tend="431";Tstart="1";shortTE="F";uid="88d74778-1887-4d82-b723-31b9e30e07e2"
VSBQ01000023.1	RepeatMasker	DNA/Kolobok-E	1781469	1781727	873	-	.	ID="KOLOBOKE-2_AP";Tend="1412";Tstart="1168";shortTE="F";uid="e64adc98-4359-4c0e-ad93-b9510c5fc2e0"
VSBQ01000023.1	RepeatMasker	DNA	1471128	1471969	1105	-	.	ID="DNA4-2_AP";Tend="763";Tstart="1";shortTE="F";uid="fdb1a30d-29fc-4ff3-ba11-3315407ba421"
VSBQ01000023.1	RepeatMasker	RC/Helitron	865362	865473	437	-	.	ID="RND-1_FAMILY-7";Tend="1182";Tstart="1067";shortTE="F";uid="452361da-5f77-4f8c-ab14-e18b45129c25"
VSBQ01000023.1	RepeatMasker	Unknown	1595675	1596348	2625	-	.	ID="RND-6_FAMILY-31311";Tend="911";Tstart="238";shortTE="F";uid="d61eeb01-46bb-4f16-88b8-fe39e8b617c0"
VSBQ01000023.1	RepeatMasker	Retroposon?	580843	580980	564	-	.	ID="SINE2-2_AP";Tend="1978";Tstart="1837";shortTE="F";uid="898312be-f112-44d7-86af-db6bd22e4de9"
VSBQ01000023.1	RepeatMasker	DNA/hAT-Tip100	1513408	1513744	847	-	.	ID="RND-6_FAMILY-6174";Tend="1512";Tstart="1188";shortTE="F";uid="725b777f-d60c-474e-ab40-51000d5e0518"
VSBQ01000023.1	RepeatMasker	DNA/MULE-MuDR	905389	905709	2583	-	.	ID="RND-6_FAMILY-3764";Tend="679";Tstart="356";shortTE="F";uid="200e59e5-525f-4e99-b4cd-fcffacc89676"
VSBQ01000023.1	RepeatMasker	DNA	665609	665919	1246	-	.	ID="RND-5_FAMILY-4342";Tend="1424";Tstart="1115";shortTE="F";uid="f007b3c6-b0f2-4136-83aa-4044df2ce6a9"
VSBQ01000023.1	RepeatMasker	Unknown	73946	74245	1572	-	.	ID="RND-1_FAMILY-14";Tend="1205";Tstart="904";shortTE="F";uid="541028f5-fd02-4525-8acb-07c530ed70e2"
VSBQ01000023.1	RepeatMasker	DNA	1030082	1030313	1083	-	.	ID="DNAX-10_AP";Tend="223";Tstart="3";shortTE="F";uid="d0b900a5-704c-40f1-ae86-27842de128ef"
VSBQ01000023.1	RepeatMasker	RC/Helitron	1664462	1665027	2380	-	.	ID="RND-6_FAMILY-1114";Tend="1769";Tstart="1214";shortTE="F";uid="78d8acb6-05b7-4aef-bdec-31b7ef69587f"
VSBQ01000023.1	RepeatMasker	DNA/Kolobok-E	2262941	2263443	1148	-	.	ID="RND-5_FAMILY-605";Tend="1835";Tstart="1334";shortTE="F";uid="25a98d90-fa6a-4397-a80c-27a5bb471cc3"
VSBQ01000023.1	RepeatMasker	DNA/Ginger-1	2055628	2056550	6731	-	.	ID="RND-6_FAMILY-1155";Tend="1957";Tstart="1027";shortTE="F";uid="c96ca359-1f2f-401d-aeaf-1cb8c841306f"
VSBQ01000023.1	RepeatMasker	Unknown	645871	646620	2694	-	.	ID="RND-6_FAMILY-5110";Tend="1606";Tstart="865";shortTE="F";uid="603dfae5-a4e0-42b4-b746-1ec44ef5d81c"
VSBQ01000023.1	RepeatMasker	Unknown	1085111	1085334	1443	-	.	ID="RND-6_FAMILY-251";Tend="1216";Tstart="994";shortTE="F";uid="693ea2a6-282e-4b6c-8fec-2777275ba4e4"
VSBQ01000023.1	RepeatMasker	DNA	591965	592482	2954	-	.	ID="DNA8-31_AP";Tend="595";Tstart="1";shortTE="F";uid="c6884af4-a7fd-444f-bab6-bfbb377c9680"
VSBQ01000023.1	RepeatMasker	DNA/Kolobok-E	1753915	1754040	407	-	.	ID="RND-6_FAMILY-11301";Tend="835";Tstart="700";shortTE="F";uid="09ba357d-9d55-4510-8003-5973b45ea568"
VSBQ01000023.1	RepeatMasker	DNA/hAT	1405327	1405551	556	-	.	ID="DNA8-8_AP";TEgroup="ctg_23%7CDNA8-8_AP%7C1";Tend="310";Tstart="1";shortTE="T";uid="1ed5df32-d896-4143-bbf7-e094b60ff46e"
VSBQ01000023.1	RepeatMasker	DNA	1440360	1440755	1953	-	.	ID="TTAA3_AP";Tend="387";Tstart="1";shortTE="F";uid="972c6da5-b61f-4b52-9436-3f6386f2c0eb"
VSBQ01000023.1	RepeatMasker	DNA/hAT-Tip100	1513743	1513913	467	-	.	ID="RND-5_FAMILY-2576";Tend="1368";Tstart="1195";shortTE="F";uid="85a772a2-44c2-439a-858c-fec584353cdb"
VSBQ01000023.1	RepeatMasker	DNA/hAT-Charlie	214508	215461	2234	-	.	ID="RND-6_FAMILY-10115";Tend="1316";Tstart="403";shortTE="F";uid="267cceee-bced-4d90-9ea9-615932a1cf0a"
VSBQ01000023.1	RepeatMasker	LTR/Gypsy	844294	844592	993	-	.	ID="RND-6_FAMILY-1851";Tend="1235";Tstart="915";shortTE="F";uid="f121c288-4bdf-40c7-aca5-d8559cda9bb3"
VSBQ01000023.1	RepeatMasker	DNA/MULE-MuDR	176030	176257	682	-	.	ID="RND-5_FAMILY-12583";Tend="1580";Tstart="1355";shortTE="F";uid="2ecafd64-9a14-465b-a323-67b78790032d"
VSBQ01000023.1	RepeatMasker	Retroposon?	1983532	1983895	1097	-	.	ID="RND-1_FAMILY-101";Tend="668";Tstart="274";shortTE="F";uid="b866fab8-bb90-400b-93de-1e6cc9c516af"
VSBQ01000023.1	RepeatMasker	Unknown	1170716	1170951	785	-	.	ID="RND-1_FAMILY-8";Tend="1232";Tstart="986";shortTE="F";uid="3ca58f6f-49d5-4cf3-837e-1c3f1030ce94"
VSBQ01000023.1	RepeatMasker	Unknown	2089894	2090162	1251	-	.	ID="RND-6_FAMILY-5783";Tend="1163";Tstart="910";shortTE="F";uid="598b5714-4933-4564-89c9-39ad1fed109e"
VSBQ01000023.1	RepeatMasker	DNA/hAT-hAT19	542282	542598	1683	-	.	ID="RND-1_FAMILY-333";Tend="1092";Tstart="786";shortTE="F";uid="366559f8-6f72-4546-a645-fe6246f337a4"
VSBQ01000023.1	RepeatMasker	DNA/hAT-hAT19	1027679	1027811	423	-	.	ID="DNA8-64B_AP";Tend="143";Tstart="8";shortTE="F";uid="d0d10768-2946-4af1-b081-a71bf6dd143c"
VSBQ01000023.1	RepeatMasker	DNA/hAT	497092	497495	2528	-	.	ID="DNA8-38_AP";Tend="447";Tstart="13";shortTE="F";uid="c6472c8c-8240-475d-8d01-8b6c45937574"
VSBQ01000023.1	RepeatMasker	Unknown	648285	648537	928	-	.	ID="RND-6_FAMILY-40219";Tend="1239";Tstart="1008";shortTE="F";uid="066eae8a-fe2d-4274-827d-c3c2400f59e2"
VSBQ01000023.1	RepeatMasker	DNA	1895363	1895639	619	-	.	ID="ttaa3c_ap";Tend="350";Tstart="21";shortTE="F";uid="7e5274f7-1302-434c-8c39-15e823f3df79"
VSBQ01000023.1	RepeatMasker	DNA	1757678	1758062	852	-	.	ID="TTAA3C_AP";Tend="382";Tstart="2";shortTE="F";uid="688d4e37-4052-4b52-94c9-e1c0e5749852"
VSBQ01000023.1	RepeatMasker	DNA	2073494	2073762	1761	-	.	ID="ttaa3b_ap";Tend="274";Tstart="13";shortTE="F";uid="7ebb1b27-ecab-476e-beb9-e86c2ab31111"
VSBQ01000023.1	RepeatMasker	DNA/hAT	543127	543365	728	-	.	ID="RND-6_FAMILY-5664";Tend="1604";Tstart="1356";shortTE="F";uid="80c3ac08-6678-4b3b-ba43-63910dbc319f"
VSBQ01000023.1	RepeatMasker	Retroposon?	59740	59897	954	-	.	ID="SINE2-1_AP";Tend="227";Tstart="65";shortTE="F";uid="9af20992-e9e9-45d1-87bf-8f8b005c60cd"
VSBQ01000023.1	RepeatMasker	Unknown	1718983	1719085	410	-	.	ID="RND-6_FAMILY-10496";Tend="1047";Tstart="927";shortTE="F";uid="e97c36ec-d68e-4e11-af0f-61b6e91e3d2d"
VSBQ01000023.1	RepeatMasker	DNA	436847	437182	1071	-	.	ID="ttaa3b_ap";Tend="315";Tstart="1";shortTE="F";uid="b9a95afe-c3b6-4138-b169-313a025f97b0"
VSBQ01000023.1	RepeatMasker	DNA/hAT-hAT19	2231910	2232136	593	-	.	ID="DNA8-73_AP";Tend="784";Tstart="536";shortTE="F";uid="78779414-e693-4e3f-a084-9bee4a1a4eba"
VSBQ01000023.1	RepeatMasker	DNA/Ginger-1	599385	599793	2292	-	.	ID="RND-6_FAMILY-1155";Tend="1225";Tstart="810";shortTE="F";uid="9a544ccd-8831-4523-aaa6-6cb478c1c637"
VSBQ01000023.1	RepeatMasker	Unknown	2176550	2176668	538	-	.	ID="RND-5_FAMILY-7946";Tend="1621";Tstart="1513";shortTE="F";uid="36e007b5-2c1a-459b-b11e-ee24434a9f81"
VSBQ01000023.1	RepeatMasker	LINE/I-Jockey	501220	501344	416	-	.	ID="RND-6_FAMILY-16794";Tend="1292";Tstart="1168";shortTE="F";uid="34692c5a-1618-4b17-a28d-f0849b7438ae"
VSBQ01000023.1	RepeatMasker	Unknown	1897123	1897284	1114	-	.	ID="RND-4_FAMILY-506";Tend="1564";Tstart="1405";shortTE="F";uid="06d52cf8-fcda-4277-859a-180441550c3a"
VSBQ01000023.1	RepeatMasker	DNA	1430955	1431298	705	-	.	ID="TTAA2D_AP";Tend="323";Tstart="2";shortTE="F";uid="a6fd489e-87b1-4c49-bb58-a81e7d4cdf49"
VSBQ01000023.1	RepeatMasker	DNA/hAT-hAT19	1732677	1732816	683	-	.	ID="DNA8-71_AP";Tend="551";Tstart="391";shortTE="F";uid="e7b7ac4c-3036-4737-9357-68df21882f31"
VSBQ01000023.1	RepeatMasker	DNA	1140213	1140555	1519	-	.	ID="DNA4-2_AP";Tend="762";Tstart="428";shortTE="F";uid="2efb248b-6f22-418a-9465-3b6786052de0"
VSBQ01000023.1	RepeatMasker	DNA/hAT-hAT19	1752200	1752756	2422	-	.	ID="DNA8-96_AP";Tend="571";Tstart="3";shortTE="F";uid="40c9754e-b307-4b50-9385-b5bb8e339d1d"
VSBQ01000023.1	RepeatMasker	DNA/hAT-Tip100	93739	94162	2698	-	.	ID="RND-6_FAMILY-21006";Tend="1358";Tstart="932";shortTE="F";uid="a530fb8b-3ee4-416c-97b7-1fcfe6bb4c2d"
VSBQ01000023.1	RepeatMasker	DNA/hAT?	1141649	1141810	847	-	.	ID="DNA8-60_AP";Tend="734";Tstart="581";shortTE="F";uid="103377eb-9252-44bd-b412-b14f48a33e3b"
VSBQ01000023.1	RepeatMasker	Unknown	98125	98246	845	-	.	ID="RND-6_FAMILY-3035";Tend="1528";Tstart="1412";shortTE="F";uid="be654a4e-9101-4e57-9dd6-b6a43429a37f"
VSBQ01000023.1	RepeatMasker	DNA/TcMar-m44?	1749397	1749551	499	-	.	ID="DNA4-9B_AP";Tend="182";Tstart="2";shortTE="F";uid="e793a1fa-c669-49d3-9075-091ce345e439"
VSBQ01000023.1	RepeatMasker	DNA/Sola-1	1458893	1459075	858	-	.	ID="RND-1_FAMILY-104";Tend="2147";Tstart="1905";shortTE="F";uid="b9e26f8d-81f3-4317-b2e4-85bbb4a903e8"
VSBQ01000023.1	RepeatMasker	DNA/hAT-Charlie	1682271	1682376	442	-	.	ID="RND-5_FAMILY-15578";Tend="1104";Tstart="987";shortTE="F";uid="4c84996f-42ac-4a69-85dd-d20518f047c7"
VSBQ01000023.1	RepeatMasker	LINE/I-Jockey	650274	650512	523	-	.	ID="RND-6_FAMILY-16794";Tend="1290";Tstart="1037";shortTE="F";uid="06db6b7d-80b1-42ee-9f39-bd00321c4a26"
VSBQ01000023.1	RepeatMasker	DNA	1316592	1316805	496	-	.	ID="DNA4-3_AP";Tend="614";Tstart="407";shortTE="F";uid="8b119106-b4b0-43ec-b2ed-d84d0bc97999"
VSBQ01000023.1	RepeatMasker	DNA/hAT-Ac	2080996	2081331	1979	-	.	ID="RND-5_FAMILY-44";Tend="1250";Tstart="896";shortTE="F";uid="678d9fc4-3c3a-4839-909f-f7d03b24e0eb"
VSBQ01000023.1	RepeatMasker	DNA/Kolobok-E	1300460	1300713	705	-	.	ID="RND-4_FAMILY-171";Tend="1213";Tstart="966";shortTE="F";uid="4b97149a-828c-443e-8580-da0decfb2aa5"
VSBQ01000023.1	RepeatMasker	Unknown	1252964	1253116	1037	-	.	ID="RND-6_FAMILY-4483";Tend="1420";Tstart="1270";shortTE="F";uid="8d4409e2-6d86-4183-8c79-a18c56dbc1a8"
VSBQ01000023.1	RepeatMasker	Unknown	1105783	1106036	1325	-	.	ID="RND-5_FAMILY-1183";Tend="1148";Tstart="915";shortTE="F";uid="055470c4-3db2-449f-bab3-f19fa99b6a01"
VSBQ01000023.1	RepeatMasker	DNA/MULE-NOF	494025	494346	557	-	.	ID="REHAVKUS1_AP";Tend="395";Tstart="60";shortTE="F";uid="a169cb00-fb3c-4960-ac44-2c10f6dc45cd"
VSBQ01000023.1	RepeatMasker	DNA/Ginger	123677	124173	1059	-	.	ID="RND-6_FAMILY-7106";Tend="1194";Tstart="685";shortTE="F";uid="1f1ead4d-8662-433e-b14d-99b1ccdde5f3"
VSBQ01000023.1	RepeatMasker	Retroposon?	1487922	1488286	1129	-	.	ID="RND-6_FAMILY-5081";Tend="1231";Tstart="872";shortTE="F";uid="7c632cb9-8e81-4bba-bb4d-b1272d914182"
VSBQ01000023.1	RepeatMasker	DNA/hAT-Tip100	1983855	1984142	709	-	.	ID="RND-6_FAMILY-4125";Tend="2198";Tstart="1610";shortTE="F";uid="af8a1f2f-8bc4-442b-b0eb-cafa2c284da0"
VSBQ01000023.1	RepeatMasker	Unknown	1007159	1007711	2300	-	.	ID="RND-4_FAMILY-773";Tend="1488";Tstart="919";shortTE="F";uid="0016379f-77ee-47b9-9240-f295df08f521"
VSBQ01000023.1	RepeatMasker	DNA	251469	251750	1770	-	.	ID="TTAA3B_AP";Tend="436";Tstart="161";shortTE="F";uid="732a7989-cfd3-4f0e-bad0-fa8f93389f23"
VSBQ01000023.1	RepeatMasker	DNA	2224217	2224473	1943	-	.	ID="TTAA2_AP";Tend="256";Tstart="1";shortTE="F";uid="fa8b3029-6a81-4b4b-8137-c00da4cd7743"
VSBQ01000023.1	RepeatMasker	DNA/hAT-Tip100	632402	632608	1383	-	.	ID="RND-5_FAMILY-1583";Tend="1290";Tstart="1090";shortTE="F";uid="dbddb021-2922-42d2-836d-bb79f9b2cd45"
VSBQ01000023.1	RepeatMasker	DNA	944756	945033	832	-	.	ID="DNAX-2_AP";Tend="282";Tstart="6";shortTE="F";uid="50a2eb25-0adf-4d47-8b93-763b3802c520"
VSBQ01000023.1	RepeatMasker	DNA	2070288	2070909	658	-	.	ID="DNA4-2_AP";Tend="768";Tstart="188";shortTE="F";uid="4df93e32-ac44-4ebc-ab64-17a0c9edf447"
VSBQ01000023.1	RepeatMasker	DNA/hAT-Tip100	1544861	1545067	1558	-	.	ID="DNA8-12_AP";Tend="208";Tstart="1";shortTE="F";uid="0946e06c-bac4-4cbb-b5bd-d01e4b4f43df"
VSBQ01000023.1	RepeatMasker	DNA/hAT	529411	529710	1680	-	.	ID="DNA8-38_AP";Tend="370";Tstart="1";shortTE="F";uid="f07353b5-7496-4744-b083-e552b0038095"
VSBQ01000023.1	RepeatMasker	DNA/hAT-Tip100	1009103	1009580	2843	-	.	ID="RND-5_FAMILY-5194";Tend="1299";Tstart="774";shortTE="F";uid="916d146a-d263-46c7-92b5-e219d8783a3b"
VSBQ01000023.1	RepeatMasker	Unknown	449881	450019	596	-	.	ID="RND-6_FAMILY-10496";Tend="1063";Tstart="931";shortTE="F";uid="7be9b472-c4b3-4132-ae97-c979d4c91a57"
VSBQ01000023.1	RepeatMasker	Unknown	416804	417251	1705	-	.	ID="RND-5_FAMILY-288";Tend="1309";Tstart="884";shortTE="F";uid="7e0119cc-aff4-444e-93a6-14463ca7ca3e"
VSBQ01000023.1	RepeatMasker	DNA	289907	290339	808	-	.	ID="DNA8-29_AP";TEgroup="ctg_23%7CDNA8-29_AP%7C1";Tend="771";Tstart="1";shortTE="F";uid="3b67b75a-9c2a-4744-a50d-d8e25352aab4"
VSBQ01000023.1	RepeatMasker	DNA/hAT-Tip100	531510	531669	821	-	.	ID="RND-5_FAMILY-2576";Tend="1098";Tstart="946";shortTE="F";uid="c25a3b10-85a6-4402-b048-381f21ab1378"
VSBQ01000023.1	RepeatMasker	Unknown	2241574	2241755	1322	-	.	ID="RND-1_FAMILY-266";Tend="1100";Tstart="918";shortTE="F";uid="e3394dbb-cdf1-492e-b031-1fdc7b270958"
VSBQ01000023.1	RepeatMasker	DNA/Ginger-1	1129810	1131271	9368	-	.	ID="RND-6_FAMILY-1155";Tend="2262";Tstart="778";shortTE="F";uid="90085441-7381-4c8c-93e8-24570fa52d70"
VSBQ01000023.1	RepeatMasker	DNA/hAT	1659009	1660901	7585	-	.	ID="RND-6_FAMILY-13645";Tend="2022";Tstart="244";shortTE="F";uid="fa15410c-93b2-4d25-8f7b-bd3e76eece24"
VSBQ01000023.1	RepeatMasker	DNA/Kolobok-E	1833285	1833427	616	-	.	ID="rnd-6_family-11301";Tend="2232";Tstart="2165";shortTE="F";uid="1cf2035f-c0dd-46e0-ba16-c755f8a6ecb1"
VSBQ01000023.1	RepeatMasker	Retroposon?	931025	931631	4396	-	.	ID="RND-1_FAMILY-101";Tend="721";Tstart="116";shortTE="F";uid="e91d9610-dea3-471a-8167-13298022208b"
VSBQ01000023.1	RepeatMasker	Retroposon?	31850	32184	805	-	.	ID="RND-6_FAMILY-5571";Tend="879";Tstart="564";shortTE="F";uid="c2471034-89fc-46b5-adce-2762a1af2e94"
VSBQ01000023.1	RepeatMasker	DNA	578377	578645	1760	-	.	ID="TTAA8_AP";Tend="438";Tstart="162";shortTE="F";uid="cab9e3dd-7b31-4fd1-bf3a-5c0667d60320"
VSBQ01000023.1	RepeatMasker	LINE/I	96242	96482	516	-	.	ID="RND-6_FAMILY-17068";Tend="1338";Tstart="1111";shortTE="F";uid="a3f0f9e7-24cb-40e2-9cb5-929879bb8eb0"
VSBQ01000023.1	RepeatMasker	Unknown	2252472	2252657	608	-	.	ID="RND-6_FAMILY-44985";Tend="1192";Tstart="961";shortTE="F";uid="ac85f72d-4def-43f8-bf26-61943961fa01"
VSBQ01000023.1	RepeatMasker	DNA	2048827	2048970	1017	-	.	ID="RND-6_FAMILY-5099";Tend="308";Tstart="165";shortTE="F";uid="18351614-8e49-4801-b5a8-b7400d38caee"
VSBQ01000023.1	RepeatMasker	DNA/P	23573	23677	519	-	.	ID="DNA8-26_AP";Tend="216";Tstart="108";shortTE="F";uid="5c391d6e-60d1-446d-ae53-f190d7f875c6"
VSBQ01000023.1	RepeatMasker	DNA/hAT	896563	897061	1654	-	.	ID="RND-1_FAMILY-182";Tend="809";Tstart="338";shortTE="F";uid="6290b4b5-534e-4307-be2a-8515729b2f17"
VSBQ01000023.1	RepeatMasker	DNA/MULE-MuDR	839445	839844	2672	-	.	ID="RND-5_FAMILY-12583";Tend="1306";Tstart="724";shortTE="F";uid="2118bbb6-0900-4cd8-b3f1-b90bd68d4e49"
VSBQ01000023.1	RepeatMasker	DNA	1504195	1504588	1733	-	.	ID="ttaa3b_ap";Tend="401";Tstart="1";shortTE="F";uid="f2cd61fc-55b7-419d-ae3b-fbb1c2982fdf"
VSBQ01000023.1	RepeatMasker	DNA/Kolobok-E	1313356	1314130	3004	-	.	ID="RND-6_FAMILY-30263";Tend="834";Tstart="82";shortTE="F";uid="0b2df548-62a8-452e-8c18-90c27ac85495"
VSBQ01000023.1	RepeatMasker	DNA	938412	938549	513	-	.	ID="dna4-2b_ap";Tend="770";Tstart="639";shortTE="F";uid="e909e1a5-8578-4261-962e-a662918fb66b"
VSBQ01000023.1	RepeatMasker	DNA	160179	160413	601	-	.	ID="RND-6_FAMILY-17942";Tend="1423";Tstart="1204";shortTE="F";uid="aa430063-c586-47a7-8b35-7ef519b02391"
VSBQ01000023.1	RepeatMasker	DNA/hAT-Tip100	1416812	1417468	3679	-	.	ID="RND-1_FAMILY-337";Tend="1485";Tstart="823";shortTE="F";uid="4c2b5542-0592-48eb-8926-78d2f777248c"
VSBQ01000023.1	RepeatMasker	DNA/hAT?	1333486	1333743	620	-	.	ID="RND-4_FAMILY-532";Tend="1408";Tstart="1147";shortTE="F";uid="00e11bd6-07bc-4f25-8736-3cfc45e51af9"
VSBQ01000023.1	RepeatMasker	DNA/Kolobok-E	1194694	1194799	412	-	.	ID="RND-4_FAMILY-171";Tend="1167";Tstart="1067";shortTE="F";uid="1dead6a1-93aa-4242-b8e8-27a8216bd524"
VSBQ01000023.1	RepeatMasker	DNA/Ginger-1	499642	499959	2220	-	.	ID="RND-6_FAMILY-1155";Tend="1636";Tstart="1315";shortTE="F";uid="c12c71a1-10d5-4b3a-b0e8-5d5ab1e759c5"
VSBQ01000023.1	RepeatMasker	Unknown	1487396	1487644	1597	-	.	ID="RND-1_FAMILY-37";Tend="1294";Tstart="1051";shortTE="F";uid="5125a47c-e423-4fa9-aa03-e0789c3db9ca"
VSBQ01000023.1	RepeatMasker	DNA/hAT	2198657	2198946	611	-	.	ID="RND-6_FAMILY-13645";Tend="1342";Tstart="1050";shortTE="F";uid="c2525855-291c-46ad-a0a2-9f881150df80"
VSBQ01000023.1	RepeatMasker	DNA/Ginger	2109685	2109802	705	-	.	ID="RND-1_FAMILY-259";Tend="1723";Tstart="1611";shortTE="F";uid="8a5d1577-48a9-4c8c-a44e-cd7417ce9318"
VSBQ01000023.1	RepeatMasker	DNA/TcMar-Tc4	1416495	1416863	1139	-	.	ID="RND-4_FAMILY-316";Tend="2601";Tstart="2251";shortTE="F";uid="efbd4ac7-8f51-4ca3-bba7-be973eeb5753"
VSBQ01000023.1	RepeatMasker	DNA/MULE-MuDR	1386295	1386445	539	-	.	ID="MUDR12X_AP";Tend="185";Tstart="1";shortTE="F";uid="2bc512cc-c0bb-4ee2-84f0-095f62689567"
VSBQ01000023.1	RepeatMasker	DNA	700744	700881	499	-	.	ID="TTAA3C_AP";Tend="130";Tstart="2";shortTE="F";uid="e3089b05-aaa1-430e-b4f7-6e9180e9e202"
VSBQ01000023.1	RepeatMasker	DNA	103697	104104	924	-	.	ID="DNA4-2_AP";Tend="767";Tstart="371";shortTE="F";uid="c3bce857-0e92-40ec-b0e6-0019b9faa122"
VSBQ01000023.1	RepeatMasker	DNA/Kolobok-E	1607404	1607572	434	-	.	ID="RND-1_FAMILY-192";Tend="2416";Tstart="2233";shortTE="F";uid="34a06d26-792f-4a12-8e0d-071dc96ca8f5"
VSBQ01000023.1	RepeatMasker	DNA/hAT-hAT19	2105751	2106579	1056	-	.	ID="rnd-6_family-2761";Tend="1837";Tstart="1026";shortTE="F";uid="41603bca-4f7a-405c-9faf-1aa88d4b7c9b"
VSBQ01000023.1	RepeatMasker	RC/Helitron	1280557	1280702	760	-	.	ID="RND-1_FAMILY-67";Tend="1367";Tstart="1223";shortTE="F";uid="8dd06353-5c99-421a-9880-ed474f3fffbb"
VSBQ01000023.1	RepeatMasker	DNA	1788550	1789122	1991	-	.	ID="DNA4-2_AP";Tend="721";Tstart="108";shortTE="F";uid="7c1a04bd-f99c-4bf2-a857-695016225733"
VSBQ01000023.1	RepeatMasker	Unknown	991822	991945	445	-	.	ID="RND-6_FAMILY-13755";Tend="645";Tstart="525";shortTE="F";uid="ae090d6c-50bb-4324-9275-2efa5ce5273a"
VSBQ01000023.1	RepeatMasker	DNA/hAT-Tip100	397234	397652	2109	-	.	ID="RND-6_FAMILY-11602";Tend="1208";Tstart="789";shortTE="F";uid="eb651e87-8e30-4726-8b8e-f1286c7a8fcd"
VSBQ01000023.1	RepeatMasker	DNA/hAT-hAT19	1991000	1991207	1216	-	.	ID="DNA8-71_AP";Tend="234";Tstart="13";shortTE="F";uid="132917c4-163b-41da-8ae8-b0edb0bf90c6"
VSBQ01000023.1	RepeatMasker	LINE/I-Jockey	216771	217242	1950	-	.	ID="RND-6_FAMILY-18819";Tend="1225";Tstart="766";shortTE="F";uid="087bfcb1-c15d-4613-9171-99031621f2ba"
VSBQ01000023.1	RepeatMasker	DNA	426049	426473	2857	-	.	ID="TTAA2C_AP";Tend="423";Tstart="1";shortTE="F";uid="29ead5db-719e-4c69-806d-880638ec0b49"
VSBQ01000023.1	RepeatMasker	DNA/Kolobok-E	1213743	1214471	4039	-	.	ID="RND-5_FAMILY-1965";TEgroup="ctg_23%7CRND-5_FAMILY-1965%7C1";Tend="1479";Tstart="895";shortTE="F";uid="51666aed-5fdd-4d4a-b10d-72bbbf036891"
VSBQ01000023.1	RepeatMasker	DNA	210600	210890	1250	-	.	ID="DNA4-3_AP";Tend="584";Tstart="270";shortTE="F";uid="21f24656-2637-4ad2-a4af-b7ea67a5597d"
VSBQ01000023.1	RepeatMasker	DNA/Ginger	1932020	1933258	1676	-	.	ID="RND-1_FAMILY-259";Tend="1931";Tstart="589";shortTE="F";uid="de8d4218-c920-4365-a37c-abea46b21c06"
VSBQ01000023.1	RepeatMasker	LINE/RTE-BovB	2003080	2003588	514	-	.	ID="RTE-29_LMI";Tend="2106";Tstart="1799";shortTE="F";uid="09ee0034-1151-4491-9513-4b19fbce8192"
VSBQ01000023.1	RepeatMasker	Unknown	276268	277155	6478	-	.	ID="RND-1_FAMILY-34";Tend="1883";Tstart="970";shortTE="F";uid="e40257a2-fc97-4db1-b58b-de6316bdfcac"
VSBQ01000023.1	RepeatMasker	DNA/MULE-MuDR	182072	182271	422	-	.	ID="RND-5_FAMILY-4278";Tend="1453";Tstart="1264";shortTE="F";uid="3f4c145f-01dc-459c-91d7-b3b85c69a68c"
VSBQ01000023.1	RepeatMasker	DNA	432682	433147	2735	-	.	ID="DNAX-2_AP";Tend="466";Tstart="1";shortTE="F";uid="12ab471f-d725-415f-a90b-9eb7ad126dd1"
VSBQ01000023.1	RepeatMasker	DNA/Ginger	706780	707673	3962	-	.	ID="RND-6_FAMILY-7106";Tend="1658";Tstart="693";shortTE="F";uid="402f29e3-9286-48d7-88ec-4483ef1a4fee"
VSBQ01000023.1	RepeatMasker	DNA/hAT-hAT19	3576	4264	4387	-	.	ID="RND-1_FAMILY-333";Tend="1466";Tstart="778";shortTE="F";uid="9292b706-7c53-4bba-abd9-2c5e12407cd0"
VSBQ01000023.1	RepeatMasker	Retroposon?	2665	3132	2827	-	.	ID="RND-6_FAMILY-840";Tend="1375";Tstart="915";shortTE="F";uid="f1f8881e-cea8-4939-aab3-6378be690da7"
VSBQ01000023.1	RepeatMasker	DNA	1502893	1503190	1166	-	.	ID="TTAA2D_AP";Tend="351";Tstart="1";shortTE="F";uid="54b7b5c4-ea93-451e-a9c0-25bf1b44dcfc"
VSBQ01000023.1	RepeatMasker	DNA/Kolobok-E	1539660	1539854	678	-	.	ID="RND-6_FAMILY-3940";Tend="1626";Tstart="1449";shortTE="F";uid="6abe8d90-e353-4b10-8ba3-012ebe9f6ec4"
VSBQ01000023.1	RepeatMasker	Unknown	6383	6532	477	-	.	ID="RND-4_FAMILY-266";Tend="1219";Tstart="1073";shortTE="F";uid="e3abb819-aa3d-47d9-ab91-9c8d491c555a"
VSBQ01000023.1	RepeatMasker	DNA	1595066	1595311	1070	-	.	ID="ttaa3c_ap";Tend="425";Tstart="193";shortTE="F";uid="2dfaafc5-b6d7-423a-bc8a-817815b74130"
VSBQ01000023.1	RepeatMasker	Unknown	1960643	1960779	449	-	.	ID="RND-6_FAMILY-17669";Tend="553";Tstart="395";shortTE="F";uid="b82a86d2-a622-40d6-b93b-f93c7e63ea18"
VSBQ01000023.1	RepeatMasker	Retroposon?	1866408	1866578	648	-	.	ID="RND-6_FAMILY-7125";Tend="1420";Tstart="1262";shortTE="F";uid="9f582526-dc45-4386-81cc-7e7c42b3d0fc"
VSBQ01000023.1	RepeatMasker	DNA/MULE-MuDR	1403602	1404469	4974	-	.	ID="RND-6_FAMILY-2012";Tend="1155";Tstart="290";shortTE="F";uid="32186925-1f72-42b9-84fc-e2710c75f771"
VSBQ01000023.1	RepeatMasker	DNA/hAT	1908864	1909176	1767	-	.	ID="RND-5_FAMILY-244";Tend="1538";Tstart="1221";shortTE="F";uid="82d31de3-db8d-4eaa-bd22-b7cf77abd691"
VSBQ01000023.1	RepeatMasker	Retroposon?	528596	528740	462	-	.	ID="RND-1_FAMILY-68";Tend="726";Tstart="589";shortTE="F";uid="10cb079d-0597-460a-b386-8042460290aa"
VSBQ01000023.1	RepeatMasker	DNA/Kolobok-E	1315990	1316114	453	-	.	ID="RND-6_FAMILY-30263";Tend="1239";Tstart="1118";shortTE="F";uid="672215c2-3b0b-44ec-ba3f-9d0947f48225"
VSBQ01000023.1	RepeatMasker	DNA/TcMar-m44	1614253	1614524	1021	-	.	ID="RND-4_FAMILY-620";Tend="1468";Tstart="1174";shortTE="F";uid="4240634d-ab18-4877-a79a-aaee2a2733f2"
VSBQ01000023.1	RepeatMasker	DNA/hAT	778152	778703	3360	-	.	ID="RND-1_FAMILY-92";Tend="1456";Tstart="885";shortTE="F";uid="82fc3eba-56b0-424f-b610-4c1609035aa0"
VSBQ01000023.1	RepeatMasker	DNA	1866795	1866982	588	-	.	ID="RND-6_FAMILY-7352";Tend="879";Tstart="703";shortTE="F";uid="3c8f421e-5381-4e47-ac25-e23dfff1f3f9"
VSBQ01000023.1	RepeatMasker	Unknown	1062273	1062810	3930	-	.	ID="RND-5_FAMILY-1894";Tend="1573";Tstart="1065";shortTE="F";uid="e904f734-92b1-40d3-9c18-2150b81abb74"
VSBQ01000023.1	RepeatMasker	DNA	1913618	1914043	2399	-	.	ID="TTAA3B_AP";Tend="433";Tstart="9";shortTE="F";uid="fcea2424-ad98-44cf-91a8-fa6cb9736cc5"
VSBQ01000023.1	RepeatMasker	Unknown	664691	664830	556	-	.	ID="RND-5_FAMILY-1720";Tend="1530";Tstart="1397";shortTE="F";uid="a7cbd96c-5140-41a1-99be-63b4cabc629b"
VSBQ01000023.1	RepeatMasker	DNA	1686864	1687053	754	-	.	ID="dna4-2_ap";Tend="674";Tstart="491";shortTE="F";uid="a145e1ce-2fd0-4e88-946a-afd34a8c8116"
VSBQ01000023.1	RepeatMasker	RC/Helitron	230174	230671	857	-	.	ID="RND-6_FAMILY-197";Tend="471";Tstart="1";shortTE="F";uid="dae29a87-8f20-47a5-a183-09d6f0e09d69"
VSBQ01000023.1	RepeatMasker	DNA	177021	177209	1069	-	.	ID="TTAA3_AP";Tend="199";Tstart="1";shortTE="F";uid="dc7bdfc1-4dff-4cb2-8da1-431b7dc54aef"
VSBQ01000023.1	RepeatMasker	Unknown	2068702	2068877	543	-	.	ID="RND-1_FAMILY-8";Tend="1141";Tstart="963";shortTE="F";uid="e3e8e6e2-79e9-426b-b8b2-6767a65b3508"
VSBQ01000023.1	RepeatMasker	DNA	434069	434247	1070	-	.	ID="RND-6_FAMILY-6825";Tend="1379";Tstart="1198";shortTE="F";uid="0fa25d9f-8881-490e-b35a-400bd734fc2c"
VSBQ01000023.1	RepeatMasker	DNA	834648	834821	433	-	.	ID="dna4-2_ap";Tend="175";Tstart="1";shortTE="F";uid="743d6c82-df28-4cdb-bb25-583fd913dc33"
VSBQ01000023.1	RepeatMasker	DNA	436284	436785	3170	-	.	ID="ttaa26b_ap";Tend="545";Tstart="16";shortTE="F";uid="c04ea4fd-5dc2-4f8c-81cc-73b2d475a9f7"
VSBQ01000023.1	RepeatMasker	LINE/I-Jockey	1531057	1531261	419	-	.	ID="TART_DV";Tend="2934";Tstart="2739";shortTE="F";uid="9566edcd-5acf-4204-b5c4-b9b1859804aa"
VSBQ01000023.1	RepeatMasker	RC/Helitron	896406	896508	449	-	.	ID="HELITRON-1_RPR";Tend="3280";Tstart="3180";shortTE="F";uid="67b98aa6-72ff-4c16-ad5e-1599e56969fd"
VSBQ01000023.1	RepeatMasker	DNA/Kolobok-E	8898	9159	672	-	.	ID="KOLOBOKE-2_AP";Tend="1383";Tstart="1120";shortTE="F";uid="bbf0f230-b7f3-4748-a218-9e43bb45ef33"
VSBQ01000023.1	RepeatMasker	DNA/Kolobok-E	1539868	1540245	1188	-	.	ID="koloboke-3_ap";Tend="2174";Tstart="1863";shortTE="F";uid="6ef11634-d302-4da4-8c6d-5625592b9683"
VSBQ01000023.1	RepeatMasker	DNA	445398	445845	2807	-	.	ID="DNAX-2_AP";Tend="467";Tstart="2";shortTE="F";uid="03786787-c5fc-4899-aca0-62796a34f3d2"
VSBQ01000023.1	RepeatMasker	Unknown	763842	764110	534	-	.	ID="RND-6_FAMILY-7101";Tend="1081";Tstart="821";shortTE="F";uid="628ec236-63cb-4763-af92-da48bca891ee"
VSBQ01000023.1	RepeatMasker	Unknown	1279051	1279397	1025	-	.	ID="RND-1_FAMILY-178";Tend="1098";Tstart="781";shortTE="F";uid="c9acaa78-ed6b-4fee-911f-370efeb3b7de"
VSBQ01000023.1	RepeatMasker	DNA/Kolobok-E	867240	867369	449	-	.	ID="RND-6_FAMILY-6338";Tend="123";Tstart="1";shortTE="F";uid="079db023-ddb2-4add-9bb1-fd55a8d12e74"
VSBQ01000023.1	RepeatMasker	DNA	2088085	2088408	831	-	.	ID="dna4-2_ap";Tend="769";Tstart="491";shortTE="F";uid="386b779e-8b0d-4777-aed4-196394e6e0c5"
VSBQ01000023.1	RepeatMasker	DNA/hAT-Tip100	1793099	1793547	2591	-	.	ID="HAT-N16_AP";Tend="539";Tstart="42";shortTE="F";uid="22292bfc-5e1b-49a2-9cc8-8e253623b64e"
VSBQ01000023.1	RepeatMasker	DNA/hAT-Ac	1320883	1321040	627	-	.	ID="rnd-6_family-5202";Tend="1923";Tstart="1713";shortTE="F";uid="3c5b130b-5837-4c03-948f-3ae9c4c68f24"
VSBQ01000023.1	RepeatMasker	Unknown	151334	151576	1871	-	.	ID="RND-1_FAMILY-95";Tend="694";Tstart="450";shortTE="F";uid="ee11f9dd-d7e8-429b-9df7-d5aee03f61a1"
VSBQ01000023.1	RepeatMasker	Retroposon?	234376	235312	2772	-	.	ID="RND-6_FAMILY-2392";Tend="1140";Tstart="231";shortTE="F";uid="4b7a1a14-e0cf-4a07-b795-3d682192653b"
VSBQ01000023.1	RepeatMasker	Unknown	871022	871448	2006	-	.	ID="RND-6_FAMILY-764";Tend="1322";Tstart="919";shortTE="F";uid="621bd384-4ea2-4425-86d0-de167986511d"
VSBQ01000023.1	RepeatMasker	Unknown	24371	26169	13437	-	.	ID="RND-5_FAMILY-901";Tend="2491";Tstart="678";shortTE="F";uid="b585c7a7-71e8-4329-b8da-899b1d4f5d98"
VSBQ01000023.1	RepeatMasker	DNA/hAT?	2047798	2047943	496	-	.	ID="RND-4_FAMILY-1335";Tend="1482";Tstart="1337";shortTE="F";uid="dc1e1eec-63f2-4f2c-b4e3-062f32ae1a96"
VSBQ01000023.1	RepeatMasker	DNA/hAT-Ac	278993	279221	1017	-	.	ID="RND-5_FAMILY-44";Tend="1093";Tstart="885";shortTE="F";uid="d684c250-be79-4e9e-8001-475b2e0c30e6"
VSBQ01000023.1	RepeatMasker	Retroposon?	1008798	1009101	2043	-	.	ID="RND-6_FAMILY-12621";Tend="1490";Tstart="1176";shortTE="F";uid="51006418-5285-4aa7-9e42-09f296267825"
VSBQ01000023.1	RepeatMasker	RC/Helitron	6895	7214	2194	-	.	ID="RND-6_FAMILY-6102";Tend="1302";Tstart="982";shortTE="F";uid="156aa7ec-a1d7-410d-90f6-1c46a7079e7e"
VSBQ01000023.1	RepeatMasker	Unknown	650600	650928	540	-	.	ID="HALYOMORPHA_HALYS-1_FAMILY-43";Tend="332";Tstart="3";shortTE="F";uid="c781f6b0-9684-402a-ae55-1d123b623e71"
VSBQ01000023.1	RepeatMasker	Unknown	331803	331970	681	-	.	ID="RND-1_FAMILY-271";Tend="1118";Tstart="943";shortTE="F";uid="d518b90e-0938-4121-b49e-f70aa2e9a8ba"
VSBQ01000023.1	RepeatMasker	Retroposon?	862725	862845	586	-	.	ID="RND-6_FAMILY-2019";Tend="1630";Tstart="1510";shortTE="F";uid="6db3a89c-1d99-4e6e-90b3-189509c5e29a"
VSBQ01000023.1	RepeatMasker	LINE/R1-LOA	636078	636677	610	-	.	ID="RND-6_FAMILY-15465";Tend="1441";Tstart="860";shortTE="F";uid="2aaec2af-408e-4753-8914-82f0f49f9ace"
VSBQ01000023.1	RepeatMasker	DNA/hAT-hAT19	1831867	1832348	3987	-	.	ID="RND-6_FAMILY-5798";Tend="1168";Tstart="694";shortTE="F";uid="75c01cd1-39a2-42e7-8a1a-baa23a9546bb"
VSBQ01000023.1	RepeatMasker	DNA/MULE-MuDR	1386600	1386755	534	-	.	ID="MUDR12X_AP";Tend="190";Tstart="1";shortTE="F";uid="86593081-ecfc-4f8e-89fe-73b47d437e46"
VSBQ01000023.1	RepeatMasker	DNA/TcMar-Tc4	2003593	2003755	1040	-	.	ID="RND-4_FAMILY-316";Tend="841";Tstart="685";shortTE="F";uid="27ddac4a-c357-4fa0-9440-67cefc0da26b"
VSBQ01000023.1	RepeatMasker	Unknown	1061491	1061744	1342	-	.	ID="RND-1_FAMILY-15";Tend="1218";Tstart="944";shortTE="F";uid="4b4437a8-1dab-409b-a486-e6fd71da75aa"
VSBQ01000023.1	RepeatMasker	DNA/Kolobok-E	2181218	2182157	3153	-	.	ID="rnd-5_family-9815";Tend="2159";Tstart="956";shortTE="F";uid="5cee39bd-7719-4449-9bc6-897dbb798713"
VSBQ01000023.1	RepeatMasker	Unknown	895366	895469	435	-	.	ID="RND-1_FAMILY-228";Tend="1138";Tstart="1025";shortTE="F";uid="c5122429-1d43-4a0e-b912-b8011d63e40f"
VSBQ01000023.1	RepeatMasker	DNA/Ginger-1	2094081	2094545	3308	-	.	ID="RND-6_FAMILY-1155";Tend="1320";Tstart="807";shortTE="F";uid="54f3fa15-9c46-49b5-9aed-e924933f3e6b"
VSBQ01000023.1	RepeatMasker	DNA/Ginger	1202245	1202432	1006	-	.	ID="RND-1_FAMILY-259";Tend="796";Tstart="587";shortTE="F";uid="003c852a-63e7-447c-b91c-cc1061a517f1"
VSBQ01000023.1	RepeatMasker	DNA/Ginger-1	1575862	1576607	1697	-	.	ID="RND-6_FAMILY-1155";Tend="1961";Tstart="1245";shortTE="F";uid="7586e6a0-0cf1-493a-ae39-c5afec33c162"
VSBQ01000023.1	RepeatMasker	Unknown	1	228	565	-	.	ID="RND-6_FAMILY-26035";Tend="798";Tstart="583";shortTE="F";uid="d1995977-e98a-4fd2-be0f-4bb2f0d2d513"
VSBQ01000023.1	RepeatMasker	LTR/Gypsy	1938421	1938577	899	-	.	ID="RND-6_FAMILY-6665";Tend="745";Tstart="593";shortTE="F";uid="80debf01-739a-4d9a-843f-fcbd9ea21da4"
VSBQ01000023.1	RepeatMasker	Retroposon?	1295712	1295900	904	-	.	ID="RND-6_FAMILY-12621";Tend="1130";Tstart="934";shortTE="F";uid="8ca24ef4-dd97-4086-88f8-3816cfdbc46d"
VSBQ01000023.1	RepeatMasker	DNA/Ginger	1861176	1861573	520	-	.	ID="RND-6_FAMILY-7106";TEgroup="ctg_23%7CRND-6_FAMILY-7106%7C6";Tend="2044";Tstart="695";shortTE="T";uid="8fe43e12-a202-4a23-9530-1f6da65338ec"
VSBQ01000023.1	RepeatMasker	DNA/hAT-Tip100	1835005	1835173	420	-	.	ID="RND-6_FAMILY-13880";TEgroup="ctg_23%7CRND-6_FAMILY-13880%7C1";Tend="1744";Tstart="738";shortTE="T";uid="afe6d1b5-c3f1-412f-b0e4-78da1cfc027e"
VSBQ01000023.1	RepeatMasker	DNA/MULE-MuDR	840209	840404	1120	-	.	ID="RND-5_FAMILY-12583";Tend="735";Tstart="518";shortTE="F";uid="1e56bb3f-a400-4635-8272-b81579a80447"
VSBQ01000023.1	RepeatMasker	Unknown	1209188	1209353	609	-	.	ID="RND-6_FAMILY-33686";Tend="1071";Tstart="938";shortTE="F";uid="4fa43f11-6b47-416b-91b3-8bf6c4fa5d23"
VSBQ01000023.1	RepeatMasker	DNA	839154	839445	2142	-	.	ID="RND-6_FAMILY-3169";Tend="1202";Tstart="912";shortTE="F";uid="d2205bb8-cc84-4e94-91d6-bd63467ec22c"
VSBQ01000023.1	RepeatMasker	DNA/hAT?	947482	947584	551	-	.	ID="RND-6_FAMILY-11462";Tend="600";Tstart="498";shortTE="F";uid="34999014-d8ba-4a89-a559-87589c6289b5"
VSBQ01000023.1	RepeatMasker	Unknown	1979490	1979607	922	-	.	ID="RND-5_FAMILY-10646";Tend="400";Tstart="283";shortTE="F";uid="4e5e4862-0043-4d88-8b26-d4ad38274728"
VSBQ01000023.1	RepeatMasker	DNA	168919	169111	593	-	.	ID="ttaa3b_ap";Tend="230";Tstart="54";shortTE="F";uid="a0482db1-b224-431f-9cdd-7f3015ea5653"
VSBQ01000023.1	RepeatMasker	DNA/Ginger-1	211355	212852	10357	-	.	ID="RND-6_FAMILY-1155";Tend="2273";Tstart="779";shortTE="F";uid="979f538c-941f-4f66-9b36-33d8491300df"
VSBQ01000023.1	RepeatMasker	Unknown	975581	975839	955	-	.	ID="RND-1_FAMILY-8";Tend="1168";Tstart="918";shortTE="F";uid="ea44888a-930b-4877-9e5a-5ec46ee5fff0"
VSBQ01000023.1	RepeatMasker	DNA	33823	33931	644	-	.	ID="DNA4-5B_AP";Tend="118";Tstart="1";shortTE="F";uid="6d2987e2-3a00-4577-ace2-eaa9eac0dd38"
VSBQ01000023.1	RepeatMasker	Retroposon?	2044040	2044153	427	-	.	ID="RND-1_FAMILY-101";Tend="725";Tstart="600";shortTE="F";uid="aac158ba-0627-4508-a0b9-e3935608d631"
VSBQ01000023.1	RepeatMasker	DNA	912078	912724	3707	-	.	ID="RND-5_FAMILY-1844";Tend="1587";Tstart="898";shortTE="F";uid="ae504f8d-3369-47f5-8e9d-7d73624eb5ff"
VSBQ01000023.1	RepeatMasker	DNA/hAT-Tip100	635312	635526	1495	-	.	ID="RND-5_FAMILY-1583";Tend="894";Tstart="679";shortTE="F";uid="33ac21f7-ab74-41de-ab1b-545529766d54"
VSBQ01000023.1	RepeatMasker	DNA/hAT?	1028018	1028328	712	-	.	ID="RND-4_FAMILY-1335";Tend="1536";Tstart="1233";shortTE="F";uid="934d6a1c-7c37-455f-8a0c-346ec0df3c72"
VSBQ01000023.1	RepeatMasker	DNA/MULE-MuDR	181122	181844	510	-	.	ID="mudr1x_ap";Tend="1777";Tstart="1068";shortTE="F";uid="998a958b-a757-47aa-8568-a4b61a195795"
VSBQ01000023.1	RepeatMasker	Retroposon?	1707178	1707444	507	-	.	ID="RND-6_FAMILY-7125";Tend="1393";Tstart="1186";shortTE="F";uid="61a35c04-c660-4d5f-9513-0fc911a6ab43"
VSBQ01000023.1	RepeatMasker	DNA/hAT	1336615	1336768	443	-	.	ID="RND-5_FAMILY-3489";Tend="1177";Tstart="974";shortTE="F";uid="32e2ee50-b88b-4389-9f58-f3a4289b71f5"
VSBQ01000023.1	RepeatMasker	DNA	225390	225678	893	-	.	ID="DNA4-2_AP";Tend="754";Tstart="454";shortTE="F";uid="81f84201-b050-4d9d-84a7-aab98ca92361"
VSBQ01000023.1	RepeatMasker	DNA/Kolobok-E	1780512	1781417	4667	-	.	ID="RND-5_FAMILY-9815";Tend="2328";Tstart="1369";shortTE="F";uid="308668ff-d176-4b28-a66c-3610e7bfa264"
VSBQ01000023.1	RepeatMasker	DNA/Kolobok-E	932301	932463	729	-	.	ID="RND-6_FAMILY-706";Tend="683";Tstart="405";shortTE="F";uid="d4fb3121-2d59-4b77-a5ef-ce0758ade792"
VSBQ01000023.1	RepeatMasker	Unknown	402054	402299	1842	-	.	ID="RND-4_FAMILY-773";Tend="1449";Tstart="1205";shortTE="F";uid="6ec506ea-03ce-4ccf-b682-323325d3f290"
VSBQ01000023.1	RepeatMasker	DNA/Ginger-1	2066000	2066434	2370	-	.	ID="RND-6_FAMILY-1155";Tend="1539";Tstart="1105";shortTE="F";uid="4f4dc889-4d2e-46e6-a1e3-18a565319298"
VSBQ01000023.1	RepeatMasker	DNA/hAT-hAT19	884140	884569	2748	-	.	ID="DNA8-78_AP";Tend="624";Tstart="176";shortTE="F";uid="878eddba-fcc2-4be6-bed5-0ae1e0523025"
VSBQ01000023.1	RepeatMasker	DNA	976887	977151	436	-	.	ID="DNA4-3_AP";Tend="338";Tstart="52";shortTE="F";uid="0795e0f8-1c0d-48d9-809d-f3dc398b84e2"
VSBQ01000023.1	RepeatMasker	DNA/Ginger-1	2112127	2113107	4243	-	.	ID="RND-6_FAMILY-1155";TEgroup="ctg_23%7CRND-6_FAMILY-1155%7C8";Tend="2267";Tstart="803";shortTE="F";uid="6c38a6dd-8d2b-48b4-8417-91c566806827"
VSBQ01000023.1	RepeatMasker	Unknown	1977639	1978959	9120	-	.	ID="RND-5_FAMILY-12072";Tend="2090";Tstart="661";shortTE="F";uid="5a12f93a-a1b5-4657-9f75-51c79d06eefc"
VSBQ01000023.1	RepeatMasker	DNA/Ginger	2028055	2028220	814	-	.	ID="RND-1_FAMILY-259";Tend="721";Tstart="551";shortTE="F";uid="77ab54f3-93c7-411d-832c-7177814edf3c"
VSBQ01000023.1	RepeatMasker	DNA/Ginger	112271	113739	9841	-	.	ID="RND-6_FAMILY-7106";Tend="2152";Tstart="693";shortTE="F";uid="d242b754-1e6e-46fa-b48e-ccbf4172b276"
VSBQ01000023.1	RepeatMasker	Unknown	1389499	1389630	453	-	.	ID="RND-6_FAMILY-2457";Tend="1156";Tstart="1022";shortTE="F";uid="5a5ab2a2-78d5-4b31-aded-d30e64ca8481"
VSBQ01000023.1	RepeatMasker	Retroposon?	1201849	1202243	2003	-	.	ID="RND-6_FAMILY-12621";Tend="1490";Tstart="1097";shortTE="F";uid="31a22f18-4163-4060-a3cf-15f63f77958c"
VSBQ01000023.1	RepeatMasker	DNA/Kolobok-E	1541624	1542427	3352	-	.	ID="rnd-6_family-30263";Tend="1641";Tstart="190";shortTE="F";uid="8a8cb64a-d93e-478d-9717-df3da9f89e1d"
VSBQ01000023.1	RepeatMasker	DNA/hAT	180638	180851	746	-	.	ID="RND-5_FAMILY-1143";Tend="362";Tstart="166";shortTE="F";uid="44220771-5a03-46eb-8e2b-c80af448a460"
VSBQ01000023.1	RepeatMasker	DNA	1291664	1292344	2567	-	.	ID="DNA4-1_AP";Tend="823";Tstart="1";shortTE="F";uid="dfa8fa52-f503-4924-83bf-e1f4bcec1d8b"
VSBQ01000023.1	RepeatMasker	DNA/Kolobok-E	488042	488239	815	-	.	ID="RND-1_FAMILY-212";Tend="1354";Tstart="1151";shortTE="F";uid="fb8b358c-8ac7-432c-9f8b-9eddb29928dc"
VSBQ01000023.1	RepeatMasker	DNA/Ginger-1	1840130	1840676	3942	-	.	ID="RND-6_FAMILY-1155";Tend="1777";Tstart="1230";shortTE="F";uid="24476abb-6d9e-4319-9139-bfd58295390f"
VSBQ01000023.1	RepeatMasker	DNA	663136	663505	956	-	.	ID="TTAA3C_AP";Tend="386";Tstart="2";shortTE="F";uid="070152f3-69e2-4b2c-8b51-90349017b180"
VSBQ01000023.1	RepeatMasker	DNA	919455	920019	2907	-	.	ID="ttaa14_ap";Tend="887";Tstart="1";shortTE="F";uid="2ccc5370-0fb8-4447-9b14-309e7c4ef286"
VSBQ01000023.1	RepeatMasker	DNA/P	1624524	1624764	1371	-	.	ID="DNA8-26_AP";Tend="260";Tstart="1";shortTE="F";uid="2ed9d6c6-0cf7-468c-97c8-e2325927e488"
VSBQ01000023.1	RepeatMasker	RC/Helitron	694191	694723	1960	-	.	ID="RND-1_FAMILY-181";Tend="1035";Tstart="567";shortTE="F";uid="68649866-93c5-43fe-94dc-7dd9ae74c6b1"
VSBQ01000023.1	RepeatMasker	DNA/hAT-hAT19	1435799	1435923	403	-	.	ID="RND-6_FAMILY-4853";Tend="1714";Tstart="1574";shortTE="F";uid="e1dd6d35-3760-4c94-b0c1-8ef8d1f814a1"
VSBQ01000023.1	RepeatMasker	Unknown	23739	24375	4464	-	.	ID="RND-1_FAMILY-248";Tend="1481";Tstart="836";shortTE="F";uid="20f9472e-3a93-4c00-84ab-2913af881b15"
VSBQ01000023.1	RepeatMasker	DNA/MULE-MuDR	1493297	1493521	557	-	.	ID="RND-5_FAMILY-301";Tend="1035";Tstart="853";shortTE="F";uid="dd9068ca-a843-41bc-857d-9313d7c57978"
VSBQ01000023.1	RepeatMasker	DNA/hAT-Tip100	1111830	1112016	797	-	.	ID="DNA8-107_AP";Tend="625";Tstart="103";shortTE="F";uid="d3d3c315-ead6-4b46-8e02-1b21b36289ff"
VSBQ01000023.1	RepeatMasker	DNA	2069526	2069771	660	-	.	ID="TTAA22_AP";Tend="398";Tstart="94";shortTE="F";uid="446a4bfe-4eb6-4b83-b3f9-d1d2851551d5"
VSBQ01000023.1	RepeatMasker	DNA/Kolobok-E	1175239	1175483	771	-	.	ID="RND-1_FAMILY-192";Tend="1978";Tstart="1730";shortTE="F";uid="8fe3a8dd-a425-446f-94b1-16f2b2593731"
VSBQ01000023.1	RepeatMasker	DNA	407990	408672	597	-	.	ID="DNA4-2_AP";Tend="760";Tstart="3";shortTE="F";uid="2936c1f5-c64c-4ccc-85d8-1ea9eee43f8f"
VSBQ01000023.1	RepeatMasker	DNA/hAT-Tip100	1545788	1546001	1557	-	.	ID="DNA8-62_AP";Tend="223";Tstart="1";shortTE="F";uid="76e25b95-53b4-4ab0-b045-948f3c68f060"
VSBQ01000023.1	RepeatMasker	DNA	1734381	1734564	421	-	.	ID="ttaa3b_ap";Tend="199";Tstart="21";shortTE="F";uid="052ccf32-22bf-4c34-8903-67980cce50d4"
VSBQ01000023.1	RepeatMasker	Retroposon?	508242	508896	2125	-	.	ID="SINE2-1_AP";Tend="1828";Tstart="479";shortTE="F";uid="d21eae4c-bf1b-4b13-86b7-83def8c67b69"
VSBQ01000023.1	RepeatMasker	DNA	593015	593241	686	-	.	ID="RND-5_FAMILY-776";Tend="1409";Tstart="1156";shortTE="F";uid="07292bab-2a56-49d8-ab55-696c8d049c4c"
VSBQ01000023.1	RepeatMasker	DNA/hAT	1238295	1238699	2236	-	.	ID="DNA8-101_AP";Tend="436";Tstart="1";shortTE="F";uid="f3a592ab-573b-497f-95b4-8590962b1074"
VSBQ01000023.1	RepeatMasker	DNA	246511	246637	564	-	.	ID="TTAA14_AP";Tend="546";Tstart="419";shortTE="F";uid="094d069f-e982-4d2d-b851-85d4fcd4e869"
VSBQ01000023.1	RepeatMasker	DNA/Sola-1	953631	953940	769	-	.	ID="RND-1_FAMILY-104";Tend="2161";Tstart="1831";shortTE="F";uid="878a635a-584b-471b-848f-cb88ad1d83b6"
VSBQ01000023.1	RepeatMasker	DNA/Kolobok-E	1959008	1959343	1618	-	.	ID="KOLOBOKE-3_AP";Tend="2187";Tstart="1853";shortTE="F";uid="19c6c178-b925-4fef-9ecc-92c217511287"
VSBQ01000023.1	RepeatMasker	DNA/Ginger	1758594	1758909	900	-	.	ID="RND-1_FAMILY-259";Tend="900";Tstart="574";shortTE="F";uid="3ac2f25f-9dc9-48bc-8c9f-57dd8ee41a9e"
VSBQ01000023.1	RepeatMasker	DNA/hAT-Tip100	1704129	1704284	598	-	.	ID="RND-6_FAMILY-1645";Tend="795";Tstart="645";shortTE="F";uid="bbf846fb-5254-4359-aa9a-ace15bfa6996"
VSBQ01000023.1	RepeatMasker	DNA	2071005	2071177	462	-	.	ID="dna4-2_ap";Tend="184";Tstart="1";shortTE="F";uid="2ae44e58-6928-4774-87de-745dc7fea905"
VSBQ01000023.1	RepeatMasker	Unknown	2056982	2057134	732	-	.	ID="RND-4_FAMILY-773";Tend="1190";Tstart="1053";shortTE="F";uid="8747cba5-2895-4acd-9ec8-a550f1e8c847"
VSBQ01000023.1	RepeatMasker	LINE/L2	877333	877583	564	-	.	ID="RND-6_FAMILY-3094";Tend="907";Tstart="660";shortTE="F";uid="c3cda472-3b71-4e64-8765-587f6db59f8b"
VSBQ01000023.1	RepeatMasker	DNA/hAT	2000774	2000926	611	-	.	ID="DNA8-1_AP";Tend="532";Tstart="384";shortTE="F";uid="97cdbb14-c9cd-42f9-93aa-83ae9fc0af84"
VSBQ01000023.1	RepeatMasker	DNA/TcMar-Tc4	1435203	1435790	2979	-	.	ID="RND-4_FAMILY-316";Tend="2177";Tstart="1567";shortTE="F";uid="3896b4d6-77f5-4756-8f0c-ad9a20e31f66"
VSBQ01000023.1	RepeatMasker	DNA/hAT-Charlie	1614529	1614814	1400	-	.	ID="DNA8-33_AP";Tend="323";Tstart="1";shortTE="F";uid="954e3e0c-878c-4635-96fa-94999a9a1b52"
VSBQ01000023.1	RepeatMasker	DNA	689170	689399	1112	-	.	ID="ttaa3c_ap";Tend="424";Tstart="203";shortTE="F";uid="bd36200c-e4bf-4117-b44d-eb4ee9edf956"
VSBQ01000023.1	RepeatMasker	DNA/MULE-NOF	1608714	1608941	442	-	.	ID="RND-6_FAMILY-28822";Tend="770";Tstart="559";shortTE="F";uid="8155ef67-361b-407e-9e9a-5a1055432548"
VSBQ01000023.1	RepeatMasker	Retroposon?	450070	450533	417	-	.	ID="RND-6_FAMILY-2019";Tend="1388";Tstart="901";shortTE="F";uid="ee1e02b1-7d52-40ec-9255-55589f4f0f78"
VSBQ01000023.1	RepeatMasker	DNA	1141334	1141654	1827	-	.	ID="ttaa4c_ap";Tend="420";Tstart="95";shortTE="F";uid="51ef7cc5-7704-4d17-ae7c-95e7a275af56"
VSBQ01000023.1	RepeatMasker	DNA/Kolobok-E	581133	581608	644	-	.	ID="RND-1_FAMILY-195";Tend="1858";Tstart="1433";shortTE="F";uid="70f61671-feab-409b-885b-13e5f81fbc73"
VSBQ01000023.1	RepeatMasker	Unknown	1975576	1977081	636	-	.	ID="RND-5_FAMILY-10646";TEgroup="ctg_23%7CRND-5_FAMILY-10646%7C1";Tend="2054";Tstart="647";shortTE="F";uid="c227aecc-3404-4828-b4f5-2b53983b8a9a"
VSBQ01000023.1	RepeatMasker	DNA/hAT-Tip100	580977	581124	487	-	.	ID="RND-6_FAMILY-1839";Tend="866";Tstart="725";shortTE="F";uid="daeec00e-fd3e-4a00-aa46-da487f1acb49"
VSBQ01000023.1	RepeatMasker	LINE/I-Jockey	727487	727685	477	-	.	ID="JOCKEY-3_DGRI";Tend="3452";Tstart="3235";shortTE="F";uid="8e64642d-1fb3-4366-baff-1f44c6c6847e"
VSBQ01000023.1	RepeatMasker	DNA/Ginger	1765243	1765479	938	-	.	ID="RND-1_FAMILY-259";Tend="942";Tstart="648";shortTE="F";uid="25cef4f5-da9d-4269-8873-18d35740ae1c"
VSBQ01000023.1	RepeatMasker	DNA/Ginger	834436	834654	476	-	.	ID="RND-1_FAMILY-259";Tend="809";Tstart="589";shortTE="F";uid="d6b8db3c-0f94-4fa3-80ee-6a7e99d59ccb"
VSBQ01000023.1	RepeatMasker	DNA/Kolobok-E	752458	753085	808	-	.	ID="RND-1_FAMILY-192";Tend="2023";Tstart="1372";shortTE="F";uid="510cd02c-afaa-4547-ae12-0dd75fd2ad7f"
VSBQ01000023.1	RepeatMasker	DNA/hAT-Ac	1651410	1651646	575	-	.	ID="RND-5_FAMILY-916";Tend="1186";Tstart="958";shortTE="F";uid="564f2f6b-18cf-4269-9405-fbf4f7691638"
VSBQ01000023.1	RepeatMasker	DNA/Ginger	1596320	1597808	9972	-	.	ID="RND-6_FAMILY-7106";Tend="2156";Tstart="702";shortTE="F";uid="5d2e704f-ae00-4add-9a91-41bec868a6df"
VSBQ01000023.1	RepeatMasker	DNA/hAT?	2014833	2015078	687	-	.	ID="RND-4_FAMILY-532";Tend="1903";Tstart="1662";shortTE="F";uid="f2eaf45f-c2b3-4856-89ab-cd784ee124ef"
VSBQ01000023.1	RepeatMasker	DNA	162013	162190	1455	-	.	ID="RND-6_FAMILY-17942";Tend="1413";Tstart="1236";shortTE="F";uid="ca9954bc-2978-4883-bc3a-01a038e35e58"
VSBQ01000023.1	RepeatMasker	DNA	1215199	1215417	1246	-	.	ID="TTAA4B_AP";Tend="430";Tstart="217";shortTE="F";uid="c8d00fd6-aa8b-4f75-a6c8-6741ee0aa67f"
VSBQ01000023.1	RepeatMasker	Unknown	45651	45886	1467	-	.	ID="RND-6_FAMILY-44985";Tend="1179";Tstart="950";shortTE="F";uid="bc42b054-2036-4867-aa7b-69a8d3dadab0"
VSBQ01000023.1	RepeatMasker	DNA/hAT-Ac	1259345	1259479	504	-	.	ID="RND-6_FAMILY-1996";Tend="1015";Tstart="888";shortTE="F";uid="e2c46854-954d-452b-bfc3-b063c7e8b02d"
VSBQ01000023.1	RepeatMasker	DNA/hAT-Tip100	1566050	1566184	477	-	.	ID="rnd-6_family-7556";Tend="997";Tstart="900";shortTE="F";uid="cf88dc7a-2be7-4cbc-9bbd-a7c250f3b96e"
VSBQ01000023.1	RepeatMasker	DNA/hAT	317341	317547	1746	-	.	ID="RND-5_FAMILY-1549";Tend="1321";Tstart="1115";shortTE="F";uid="ad6a5ba1-52c7-47f1-a41b-20df8bb7ae7b"
VSBQ01000023.1	RepeatMasker	DNA/Kolobok-E	1689194	1689444	1679	-	.	ID="RND-1_FAMILY-91";Tend="1528";Tstart="1267";shortTE="F";uid="263b1132-7cc1-4ce8-929c-401267d20689"
VSBQ01000023.1	RepeatMasker	DNA	1299282	1299463	490	-	.	ID="DNA-TTAA-1_AP";Tend="184";Tstart="5";shortTE="F";uid="ce0d8072-64af-4ad8-8f4e-afe97b173a24"
VSBQ01000023.1	RepeatMasker	DNA/hAT-hAT19	1156869	1156986	435	-	.	ID="DNA8-66_AP";Tend="152";Tstart="34";shortTE="F";uid="cfd873ec-5dc3-4af6-b20f-a7952e7f6652"
VSBQ01000023.1	RepeatMasker	DNA	1143461	1143604	480	-	.	ID="TTAA3C_AP";Tend="148";Tstart="2";shortTE="F";uid="b6db2def-b526-424a-9999-17359ce96f07"
VSBQ01000023.1	RepeatMasker	Retroposon?	58303	58406	458	-	.	ID="SINE2-1_AP";Tend="111";Tstart="1";shortTE="F";uid="c4cc6228-35b3-4705-abd6-095f855f94a4"
VSBQ01000023.1	RepeatMasker	DNA	1141150	1141325	538	-	.	ID="ttaa2c_ap";Tend="311";Tstart="144";shortTE="F";uid="3220113f-0da0-46bf-b587-1cb7faab0bba"
VSBQ01000023.1	RepeatMasker	DNA/hAT-hAT19	1430293	1430404	687	-	.	ID="RND-6_FAMILY-11560";Tend="410";Tstart="299";shortTE="F";uid="9e6913d0-a875-4b17-b4a3-b36ea2c4e16f"
VSBQ01000023.1	RepeatMasker	RC/Helitron	1262079	1262651	2485	-	.	ID="HELITRON-5_DRH";TEgroup="ctg_23%7CHELITRON-5_DRH%7C1";Tend="4611";Tstart="298";shortTE="F";uid="f6d85010-5693-44e9-9f3a-3da094aced3d"
VSBQ01000023.1	RepeatMasker	DNA	1870234	1870694	1942	-	.	ID="DNAX-2_AP";Tend="466";Tstart="1";shortTE="F";uid="f90bf695-7daa-4c8f-94d0-a5f315878cc5"
VSBQ01000023.1	RepeatMasker	DNA/hAT-Tip100	1010541	1010700	1023	-	.	ID="RND-5_FAMILY-5194";Tend="712";Tstart="553";shortTE="F";uid="2400c136-c61f-4df0-a65e-3d2ad3330749"
VSBQ01000023.1	RepeatMasker	DNA/MULE-MuDR	1581257	1581595	466	-	.	ID="RND-6_FAMILY-9052";Tend="1422";Tstart="1107";shortTE="F";uid="739c22b1-362b-4f04-b651-11363465bd42"
VSBQ01000023.1	RepeatMasker	DNA/hAT-Tip100	1405108	1405266	758	-	.	ID="RND-5_FAMILY-3197";Tend="804";Tstart="610";shortTE="F";uid="aa276dc6-c618-4d9a-b7c7-a243eed3a13b"
VSBQ01000023.1	RepeatMasker	DNA/hAT-hAT19	497810	497988	499	-	.	ID="DNA8-64B_AP";Tend="192";Tstart="3";shortTE="F";uid="4c604e0a-383f-4f1c-ba78-1560cfbba386"
VSBQ01000023.1	RepeatMasker	Retroposon?	1898757	1899059	669	-	.	ID="RND-6_FAMILY-16210";Tend="845";Tstart="609";shortTE="F";uid="49384329-f71c-49c3-82db-5a1a8ba06ac8"
VSBQ01000023.1	RepeatMasker	Unknown	541913	542330	2157	-	.	ID="RND-1_FAMILY-14";Tend="1277";Tstart="855";shortTE="F";uid="7c48ee5b-9358-471a-ba31-dc1cba3962d4"
VSBQ01000023.1	RepeatMasker	DNA	314061	314486	3054	-	.	ID="TTAA7_AP";Tend="426";Tstart="1";shortTE="F";uid="7afa00ea-4003-4749-a8f0-459556e31dfe"
VSBQ01000023.1	RepeatMasker	DNA	127755	127978	631	-	.	ID="dna4-2_ap";Tend="237";Tstart="1";shortTE="F";uid="8beea0a1-9036-4b55-964c-e94997311226"
VSBQ01000023.1	RepeatMasker	DNA	1416284	1416487	942	-	.	ID="DNAX-2_AP";Tend="237";Tstart="28";shortTE="F";uid="37cbbae4-12d5-4e83-87e9-3c352c619e36"
VSBQ01000023.1	RepeatMasker	DNA/Ginger	2170947	2171120	622	-	.	ID="RND-1_FAMILY-259";Tend="754";Tstart="582";shortTE="F";uid="c054c36e-05ef-4aa9-b79c-aa9ca686e123"
VSBQ01000023.1	RepeatMasker	DNA	298196	298359	786	-	.	ID="RND-6_FAMILY-507";Tend="715";Tstart="564";shortTE="F";uid="539e3dec-baad-4a05-956a-1f3709008515"
VSBQ01000023.1	RepeatMasker	Retroposon?	516773	516934	666	-	.	ID="RND-1_FAMILY-367";Tend="960";Tstart="792";shortTE="F";uid="3bac5f89-d3d1-42a9-b937-98d832c4b958"
VSBQ01000023.1	RepeatMasker	DNA/Kolobok-E	2084551	2085986	2755	-	.	ID="rnd-6_family-7050";Tend="1406";Tstart="19";shortTE="F";uid="4db25c90-74c0-4633-a3a0-14fa9b23dd00"
VSBQ01000023.1	RepeatMasker	DNA	676746	676882	825	-	.	ID="dna3-4_ap";Tend="123";Tstart="1";shortTE="F";uid="bd67a05e-b204-4ce9-b558-f5b606236c5b"
VSBQ01000023.1	RepeatMasker	DNA/Kolobok-E	318744	319906	6157	-	.	ID="RND-6_FAMILY-11156";Tend="1596";Tstart="429";shortTE="F";uid="bf514b21-394f-4a2c-9c5e-1adbb4126ffe"
VSBQ01000023.1	RepeatMasker	DNA/hAT-hAT19	1849207	1849485	1831	-	.	ID="DNA8-45_AP";Tend="284";Tstart="1";shortTE="F";uid="db49343a-1bd5-49ba-8145-d9be0bccbccd"
VSBQ01000023.1	RepeatMasker	DNA/Kolobok-E	2098838	2099101	422	-	.	ID="RND-6_FAMILY-16369";Tend="1218";Tstart="969";shortTE="F";uid="0117391b-bc74-4f38-b14e-fa89d914cff0"
VSBQ01000023.1	RepeatMasker	DNA/Kolobok-E	1576622	1576850	470	-	.	ID="KOLOBOKE-2_AP";Tend="1395";Tstart="1194";shortTE="F";uid="c4818a8e-2642-48a1-8aa3-402b7a2fbd4f"
VSBQ01000023.1	RepeatMasker	Retroposon?	600226	600385	403	-	.	ID="RND-6_FAMILY-7125";Tend="1368";Tstart="1224";shortTE="F";uid="9b3c7f23-1254-40e4-8d20-c496d0165780"
VSBQ01000023.1	RepeatMasker	DNA/hAT-Ac	278033	278451	1992	-	.	ID="RND-5_FAMILY-44";Tend="1500";Tstart="1085";shortTE="F";uid="0956390d-55c0-4ba6-a770-ad39977b8a5e"
VSBQ01000023.1	RepeatMasker	Unknown	1614862	1615005	557	-	.	ID="RND-1_FAMILY-152";Tend="1054";Tstart="920";shortTE="F";uid="4f38c407-1853-4c5b-8637-779d45bc32e4"
VSBQ01000023.1	RepeatMasker	DNA	1826056	1826500	2584	-	.	ID="RND-5_FAMILY-6224";Tend="1421";Tstart="970";shortTE="F";uid="6e9e5605-1c38-4648-b5bb-7f8885de511f"
VSBQ01000023.1	RepeatMasker	Unknown	1602092	1602539	1868	-	.	ID="RND-6_FAMILY-31311";Tend="530";Tstart="87";shortTE="F";uid="1309c72c-9ba4-4c13-b92d-84a740b5b290"
VSBQ01000023.1	RepeatMasker	Unknown	656977	657465	3359	-	.	ID="RND-5_FAMILY-884";Tend="1389";Tstart="889";shortTE="F";uid="55e98014-be0c-4182-ab30-a092ffca7166"
VSBQ01000023.1	RepeatMasker	Retroposon?	1434076	1434336	752	-	.	ID="RND-4_FAMILY-1269";Tend="291";Tstart="42";shortTE="F";uid="4dbfe763-4083-4a4a-9d0a-418597730a22"
VSBQ01000023.1	RepeatMasker	DNA	530919	531035	776	-	.	ID="RND-6_FAMILY-6416";Tend="836";Tstart="724";shortTE="F";uid="f4784565-f7b3-446a-aa2e-e7de82c07a81"
VSBQ01000023.1	RepeatMasker	Unknown	1726581	1726757	1394	-	.	ID="RND-1_FAMILY-228";Tend="1121";Tstart="945";shortTE="F";uid="388868ff-676a-48c8-824d-05b9a6d1d6da"
VSBQ01000023.1	RepeatMasker	Unknown	531648	531841	888	-	.	ID="RND-1_FAMILY-63";Tend="772";Tstart="590";shortTE="F";uid="e4befdce-41e2-4aff-95c7-4109fc4fe4f3"
VSBQ01000023.1	RepeatMasker	DNA	1184735	1185169	3022	-	.	ID="TTAA7_AP";Tend="434";Tstart="1";shortTE="F";uid="8a15cac5-b111-44a7-8108-9f208c7ef547"
VSBQ01000023.1	RepeatMasker	DNA/Ginger	42173	42677	1102	-	.	ID="RND-6_FAMILY-7106";Tend="1216";Tstart="681";shortTE="F";uid="0e8cd943-a607-4e5a-8a3b-d4ba7fdf89fc"
VSBQ01000023.1	RepeatMasker	DNA/Ginger	523097	523374	492	-	.	ID="RND-1_FAMILY-259";Tend="871";Tstart="589";shortTE="F";uid="b9e995ec-f87e-464b-9780-28db87f49688"
VSBQ01000023.1	RepeatMasker	DNA/hAT-hAT19	2105599	2105749	1117	-	.	ID="DNA8-80_AP";Tend="666";Tstart="516";shortTE="F";uid="e75a3d8c-a482-4250-aebd-3e4d50254809"
VSBQ01000023.1	RepeatMasker	DNA	1224257	1224680	1852	-	.	ID="ttaa5_ap";Tend="435";Tstart="5";shortTE="F";uid="7ec8bcc8-866d-4ba1-acca-4a98e5f9ba32"
VSBQ01000023.1	RepeatMasker	DNA/Kolobok-E	301357	301535	672	-	.	ID="RND-1_FAMILY-192";Tend="1866";Tstart="1680";shortTE="F";uid="248a1e1a-22c0-4d96-9a31-84ca5d56d9ad"
VSBQ01000023.1	RepeatMasker	DNA/hAT-hAT19	1764275	1764379	529	-	.	ID="RND-6_FAMILY-11560";Tend="410";Tstart="297";shortTE="F";uid="a468730b-9fe8-442a-81af-12978251bd19"
VSBQ01000023.1	RepeatMasker	DNA/hAT?	2108878	2109126	1290	-	.	ID="rnd-6_family-11462";Tend="643";Tstart="415";shortTE="F";uid="937e9e42-9e2e-4889-a791-fba004d70f7f"
VSBQ01000023.1	RepeatMasker	DNA/Ginger	26821	26988	1787	-	.	ID="RND-6_FAMILY-7106";Tend="1423";Tstart="1075";shortTE="F";uid="906c3da4-a5d7-4b37-a914-f66c6ef3d464"
VSBQ01000023.1	RepeatMasker	DNA/TcMar-m44?	1717706	1717859	592	-	.	ID="DNA4-9_AP";Tend="171";Tstart="1";shortTE="F";uid="9904bfc8-ddc2-4c84-a0fd-2a67d7fee2a5"
VSBQ01000023.1	RepeatMasker	DNA/Kolobok-E	1695096	1695862	2359	-	.	ID="RND-1_FAMILY-195";Tend="2254";Tstart="1430";shortTE="F";uid="8a752c33-bf14-48db-bf0c-3b7a4f1a1068"
VSBQ01000023.1	RepeatMasker	Retroposon?	1287527	1288459	1470	-	.	ID="SINE2-1_AP";Tend="1744";Tstart="848";shortTE="F";uid="2ecf7f6e-373e-475e-bada-532734e5303a"
VSBQ01000023.1	RepeatMasker	Retroposon?	909871	910288	828	-	.	ID="RND-4_FAMILY-1269";Tend="1404";Tstart="1004";shortTE="F";uid="75defa29-6d9f-4227-a798-2678ff1d3f13"
VSBQ01000023.1	RepeatMasker	DNA/hAT-Tip100	1280540	1280641	400	-	.	ID="RND-6_FAMILY-18983";Tend="1052";Tstart="960";shortTE="F";uid="05d396c4-c2d9-4040-a0fc-fe1ef8ac1421"
VSBQ01000023.1	RepeatMasker	DNA/Kolobok-E	1439510	1439702	1079	-	.	ID="KOLOBOKE-3_AP";Tend="7804";Tstart="7379";shortTE="F";uid="90c0abf1-c292-44fe-b50c-a8a0b3beb0d3"
VSBQ01000023.1	RepeatMasker	DNA/Ginger-1	294709	295298	4010	-	.	ID="RND-6_FAMILY-1155";Tend="1446";Tstart="800";shortTE="F";uid="9f2c3e09-a7d9-4544-a6aa-3618c7b26fe1"
VSBQ01000023.1	RepeatMasker	DNA/Ginger-1	27042	27506	3021	-	.	ID="RND-6_FAMILY-1155";Tend="2136";Tstart="1674";shortTE="F";uid="c2c196fb-20f3-45fc-9480-5ecb4cfb5a48"
VSBQ01000023.1	RepeatMasker	DNA/hAT-Tip100	1876266	1876722	1913	-	.	ID="dna8-100b_ap";Tend="477";Tstart="39";shortTE="F";uid="fccbcb1d-580c-416b-9046-d080d9bb9b54"
VSBQ01000023.1	RepeatMasker	DNA	78571	79325	3242	-	.	ID="DNA4-1_AP";Tend="823";Tstart="3";shortTE="F";uid="d5feb137-55e5-4965-a011-8c07e52193c4"
VSBQ01000023.1	RepeatMasker	DNA/Kolobok-E	273592	273782	505	-	.	ID="RND-4_FAMILY-171";Tend="1159";Tstart="1007";shortTE="F";uid="aa5e3eb5-4189-458d-9454-36b6aa04ed43"
VSBQ01000023.1	RepeatMasker	Unknown	924503	924732	1513	-	.	ID="RND-6_FAMILY-25037";Tend="1214";Tstart="993";shortTE="F";uid="4ce8b98f-b5db-4d49-ad02-24a02fc74069"
VSBQ01000023.1	RepeatMasker	DNA/hAT-Ac	2098203	2098338	736	-	.	ID="RND-5_FAMILY-44";Tend="1597";Tstart="1471";shortTE="F";uid="91774486-2742-410f-bd40-1c9875ec3c37"
VSBQ01000023.1	RepeatMasker	Retroposon?	2173834	2174269	1038	-	.	ID="SINE2-1_AP";Tend="1481";Tstart="1135";shortTE="F";uid="d85959ae-daeb-41ff-b656-cca96d828852"
VSBQ01000023.1	RepeatMasker	Unknown	1226469	1226589	430	-	.	ID="RND-4_FAMILY-266";Tend="1494";Tstart="1385";shortTE="F";uid="a7e8dcf0-7f5f-47d0-bc3f-6bba98078cb6"
VSBQ01000023.1	RepeatMasker	Unknown	1173697	1173937	438	-	.	ID="RND-5_FAMILY-8440";TEgroup="ctg_23%7CRND-5_FAMILY-8440%7C1";Tend="875";Tstart="699";shortTE="F";uid="9c6687d1-92b4-40d8-ac09-e7c6c6a7b2aa"
VSBQ01000023.1	RepeatMasker	DNA/P	344256	344574	432	-	.	ID="RND-6_FAMILY-1228";TEgroup="ctg_23%7CRND-6_FAMILY-1228%7C1";Tend="1395";Tstart="1284";shortTE="F";uid="82e385ea-48fb-4abd-9e04-3ea70d3ee1df"
VSBQ01000023.1	RepeatMasker	Unknown	2165170	2165452	1797	-	.	ID="RND-1_FAMILY-13";Tend="1243";Tstart="954";shortTE="F";uid="8a9d38cd-401c-453d-b6a1-5451fa1154e4"
VSBQ01000023.1	RepeatMasker	DNA/Kolobok-E	508897	509200	580	-	.	ID="RND-1_FAMILY-192";Tend="2100";Tstart="1785";shortTE="F";uid="6cd3b0c4-c49d-4895-8175-56656f1f9cc2"
VSBQ01000023.1	RepeatMasker	DNA/hAT-Tip100	339468	339806	703	-	.	ID="RND-6_FAMILY-568";Tend="830";Tstart="423";shortTE="F";uid="9a6e70ea-8a8f-48eb-abd6-e637eee59fcc"
VSBQ01000023.1	RepeatMasker	DNA/hAT-hAT19	1436064	1436327	855	-	.	ID="hat-n2_ap";Tend="271";Tstart="1";shortTE="F";uid="40a77638-fccb-4576-846d-47dd7ad563cf"
VSBQ01000023.1	RepeatMasker	DNA/Ginger-1	658309	658924	1671	-	.	ID="rnd-6_family-1155";Tend="1375";Tstart="736";shortTE="F";uid="6f791a13-e1b7-4fcf-8ce9-8e4925adafe7"
VSBQ01000023.1	RepeatMasker	Retroposon?	2109704	2110159	815	-	.	ID="SINE2-2_AP";Tend="1327";Tstart="820";shortTE="F";uid="0bbeb953-adda-4315-9236-ab32a9bcba5a"
VSBQ01000023.1	RepeatMasker	DNA	507780	508195	3305	-	.	ID="TTAA2_AP";Tend="427";Tstart="1";shortTE="F";uid="5439c7b5-b150-4b4a-9e16-c9908d562d0b"
VSBQ01000023.1	RepeatMasker	DNA/hAT-hAT19	1733045	1733245	881	-	.	ID="DNA8-71_AP";Tend="252";Tstart="2";shortTE="F";uid="04c151a6-f974-44fa-a4a8-b3235205bce1"
VSBQ01000023.1	RepeatMasker	DNA/MULE-MuDR	1967832	1968009	795	-	.	ID="RND-6_FAMILY-649";Tend="1611";Tstart="1426";shortTE="F";uid="9233da18-58ce-434d-a1a7-3a14e4f5b3dc"
VSBQ01000023.1	RepeatMasker	DNA/Ginger-1	1840731	1840923	1007	-	.	ID="RND-5_FAMILY-8248";Tend="1022";Tstart="822";shortTE="F";uid="1147ab46-0e50-4929-955c-b272408e4dbd"
VSBQ01000023.1	RepeatMasker	Unknown	697924	698164	812	-	.	ID="RND-6_FAMILY-5533";Tend="1033";Tstart="864";shortTE="F";uid="3893b6e9-5ce8-4ae7-b620-9bb7167e6d31"
VSBQ01000023.1	RepeatMasker	DNA/TcMar-Tc4	36488	37733	8406	-	.	ID="RND-6_FAMILY-10494";Tend="1754";Tstart="487";shortTE="F";uid="3c8ed9f4-ae00-4846-a53d-abf5ef281165"
VSBQ01000023.1	RepeatMasker	DNA	1431615	1431856	597	-	.	ID="ttaa3b_ap";Tend="414";Tstart="160";shortTE="F";uid="58e834ed-7ac4-46a3-923e-e4ce58d88c72"
VSBQ01000023.1	RepeatMasker	RC/Helitron	275563	275824	2190	-	.	ID="RND-4_FAMILY-743";Tend="1219";Tstart="962";shortTE="F";uid="68404a14-662d-4aa2-a75e-e552adfe6f45"
VSBQ01000023.1	RepeatMasker	DNA/Kolobok-E	534736	534983	624	-	.	ID="RND-1_FAMILY-192";Tend="2082";Tstart="1867";shortTE="F";uid="b442e179-f080-4cc2-af9c-c1f34895f682"
VSBQ01000023.1	RepeatMasker	DNA	1891361	1891705	1936	-	.	ID="RND-6_FAMILY-1160";Tend="1214";Tstart="875";shortTE="F";uid="d2b3c415-a36a-4179-a026-7749a5896cfe"
VSBQ01000023.1	RepeatMasker	Retroposon?	1235259	1235741	2910	-	.	ID="RND-6_FAMILY-12621";Tend="1480";Tstart="1006";shortTE="F";uid="07d92f38-84ce-4219-b6ac-2188e4b58015"
VSBQ01000023.1	RepeatMasker	DNA/hAT-Tip100	1564503	1564849	2286	-	.	ID="DNA8-100B_AP";Tend="501";Tstart="121";shortTE="F";uid="ac08cbb8-5d4c-4137-af94-dd134589802c"
VSBQ01000023.1	RepeatMasker	RC/Helitron	2110417	2110725	495	-	.	ID="RND-6_FAMILY-2752";TEgroup="ctg_23%7CRND-6_FAMILY-2752%7C1";Tend="1485";Tstart="1298";shortTE="T";uid="3c4c3f1f-f743-4d2c-b6f1-532f9eb45cd5"
VSBQ01000023.1	RepeatMasker	DNA/hAT-Tip100	680807	681052	507	-	.	ID="RND-6_FAMILY-11173";Tend="1262";Tstart="1016";shortTE="F";uid="95b78455-9c92-41ec-8245-a4fac4003279"
VSBQ01000023.1	RepeatMasker	Unknown	1523318	1523532	739	-	.	ID="RND-6_FAMILY-764";Tend="1194";Tstart="990";shortTE="F";uid="6a8ecfeb-622f-4293-80df-8b7bd7f104d6"
VSBQ01000023.1	RepeatMasker	Unknown	417894	418706	6599	-	.	ID="RND-6_FAMILY-5030";Tend="835";Tstart="1";shortTE="F";uid="fc09efeb-cf98-4546-815d-9fb39d68823d"
VSBQ01000023.1	RepeatMasker	RC/Helitron	336873	337705	4066	-	.	ID="RND-6_FAMILY-1114";Tend="1694";Tstart="936";shortTE="F";uid="f94f3f4e-b58f-4cbc-a128-666615abf9c3"
VSBQ01000023.1	RepeatMasker	DNA/hAT?	117419	117694	518	-	.	ID="RND-4_FAMILY-532";Tend="1551";Tstart="1254";shortTE="F";uid="aa45a5a0-88a9-4d1f-96c8-ec92b2ca5298"
VSBQ01000023.1	RepeatMasker	DNA/Kolobok-E	1779327	1779505	540	-	.	ID="rnd-6_family-11301";Tend="2240";Tstart="2084";shortTE="F";uid="ca7fef79-0663-4537-83ce-9a21ad4ea3b4"
VSBQ01000023.1	RepeatMasker	DNA	19230	19449	1037	-	.	ID="DNA4-3_AP";Tend="362";Tstart="141";shortTE="F";uid="2863491a-8ac0-452b-9b4e-4be48510a3d8"
VSBQ01000023.1	RepeatMasker	Retroposon?	864670	865344	1310	-	.	ID="RND-6_FAMILY-16210";Tend="1135";Tstart="498";shortTE="F";uid="98333b08-e3d7-436a-84c3-7cd379b68867"
VSBQ01000023.1	RepeatMasker	DNA	681905	682417	3221	-	.	ID="TTAA20_AP";Tend="663";Tstart="78";shortTE="F";uid="3e12a95f-2aa5-4bce-ae9c-653ad80521b2"
VSBQ01000023.1	RepeatMasker	RC/Helitron	2109587	2109703	725	-	.	ID="RND-6_FAMILY-2752";Tend="1700";Tstart="1579";shortTE="F";uid="6832ddb4-bb0d-45b8-86a7-f4b619e897fa"
VSBQ01000023.1	RepeatMasker	Unknown	1701399	1701525	405	-	.	ID="RND-1_FAMILY-228";Tend="1116";Tstart="983";shortTE="F";uid="9d0bfa6a-7c1e-49ee-9d69-70d682fb8588"
VSBQ01000023.1	RepeatMasker	DNA/Ginger	1764424	1765171	3093	-	.	ID="RND-6_FAMILY-7106";Tend="2068";Tstart="1288";shortTE="F";uid="ce6b0ab2-eda3-4e1a-bf57-f9ce65dd1f95"
VSBQ01000023.1	RepeatMasker	Retroposon?	1793664	1794149	714	-	.	ID="RND-6_FAMILY-16210";Tend="1452";Tstart="552";shortTE="F";uid="1f2a9710-56dc-49b6-93ad-3f0712ffd22e"
VSBQ01000023.1	RepeatMasker	DNA/Ginger	1328808	1329104	979	-	.	ID="RND-1_FAMILY-259";Tend="903";Tstart="587";shortTE="F";uid="c73c12a9-18d4-49fc-b01d-3c397d8612ef"
VSBQ01000023.1	RepeatMasker	DNA/hAT?	1280147	1280577	976	-	.	ID="RND-4_FAMILY-532";Tend="1551";Tstart="1142";shortTE="F";uid="1eb289df-bedd-4850-b4f7-0f80a54ea415"
VSBQ01000023.1	RepeatMasker	DNA/Ginger-1	2045228	2045457	1187	-	.	ID="RND-6_FAMILY-1155";Tend="1043";Tstart="800";shortTE="F";uid="031ada21-2c57-476a-977a-d2128a4623c8"
VSBQ01000023.1	RepeatMasker	DNA/hAT-Ac	250636	251037	2370	-	.	ID="RND-6_FAMILY-4124";Tend="1299";Tstart="915";shortTE="F";uid="67f97c30-1b43-4f61-a341-bb6233ee10c0"
VSBQ01000023.1	RepeatMasker	Retroposon?	1228791	1229219	1394	-	.	ID="RND-6_FAMILY-5081";Tend="1883";Tstart="1403";shortTE="F";uid="8d9002d3-b9b2-4170-857a-951dccb74799"
VSBQ01000023.1	RepeatMasker	Unknown	908356	908609	576	-	.	ID="RND-1_FAMILY-8";Tend="1234";Tstart="990";shortTE="F";uid="c6653d5a-29cb-4f05-8792-e7d91f9c2532"
VSBQ01000023.1	RepeatMasker	DNA/hAT-Tip100	227296	227450	712	-	.	ID="DNA8-62_AP";Tend="211";Tstart="1";shortTE="F";uid="b158eb4a-c94e-47fd-928d-eec7c9eb46c7"
VSBQ01000023.1	RepeatMasker	DNA/hAT-Charlie	884570	884915	2413	-	.	ID="dna8-33_ap";Tend="328";Tstart="1";shortTE="F";uid="00b49854-9391-41a3-a734-4b25fc2d15c6"
VSBQ01000023.1	RepeatMasker	Retroposon?	669338	669541	424	-	.	ID="RND-4_FAMILY-1269";Tend="1001";Tstart="788";shortTE="F";uid="4e3138b5-9546-4135-b57c-f4d66eb8eaca"
VSBQ01000023.1	RepeatMasker	Unknown	1978960	1979162	1654	-	.	ID="RND-5_FAMILY-10646";Tend="593";Tstart="391";shortTE="F";uid="93fe60c2-56d6-4f3d-82a0-0d1fb3df81f6"
VSBQ01000023.1	RepeatMasker	DNA/Kolobok-E	1726073	1726305	592	-	.	ID="KOLOBOKE-2_AP";Tend="251";Tstart="10";shortTE="F";uid="0276fba1-1a5d-462f-8a75-abd535fa2122"
VSBQ01000023.1	RepeatMasker	DNA/hAT-Charlie	1552638	1552876	1501	-	.	ID="DNA8-104_AP";Tend="334";Tstart="66";shortTE="F";uid="49dc8982-f568-4b21-a5e1-977f15dbdc2d"
VSBQ01000230.1	RepeatMasker	DNA/hAT-Charlie	450446	451276	6446	+	.	ID="RND-1_FAMILY-120";Tend="1827";Tstart="975";shortTE="F";uid="0d9485a0-291f-4f2f-a106-3e2929ba6c1d"
VSBQ01000230.1	RepeatMasker	LINE/R1	454240	454626	1308	+	.	ID="RND-6_FAMILY-2096";TEgroup="ctg_230%7CRND-6_FAMILY-2096%7C1";Tend="1792";Tstart="903";shortTE="F";uid="b3311d71-e164-4d8f-a09f-506ae395924d"
VSBQ01000230.1	RepeatMasker	DNA	88084	88455	1149	+	.	ID="TTAA3B_AP";Tend="436";Tstart="24";shortTE="F";uid="7fde307d-803d-4e42-9a0e-0f06391ee449"
VSBQ01000230.1	RepeatMasker	DNA/Kolobok-E	181651	181785	606	+	.	ID="RND-4_FAMILY-171";Tend="1213";Tstart="1078";shortTE="F";uid="fbc63e13-e260-4306-8f46-45fcb35d2f24"
VSBQ01000230.1	RepeatMasker	DNA	25575	25713	444	+	.	ID="dna4-1_ap";Tend="265";Tstart="128";shortTE="F";uid="16585b30-ac12-4043-ae1a-cee856580642"
VSBQ01000230.1	RepeatMasker	DNA/Ginger-1	332049	332248	728	+	.	ID="GINGER1-1_AP";Tend="5192";Tstart="4991";shortTE="F";uid="df236297-ee30-457c-a2bf-405623bbe160"
VSBQ01000230.1	RepeatMasker	DNA/Ginger-2	86849	87524	1444	+	.	ID="GINGER2-N2_AP";TEgroup="ctg_230%7CGINGER2-N2_AP%7C1";Tend="1692";Tstart="1";shortTE="F";uid="b1fb8474-6c85-4f1a-81fe-a47d5c567af7"
VSBQ01000230.1	RepeatMasker	DNA	160479	160770	1302	+	.	ID="TTAA8_AP";Tend="285";Tstart="11";shortTE="F";uid="2107a513-f3a7-4548-8a59-48f8fb9cc040"
VSBQ01000230.1	RepeatMasker	Unknown	110180	110375	911	+	.	ID="RND-6_FAMILY-3489";Tend="1283";Tstart="1086";shortTE="F";uid="d70bef1a-5388-4100-b341-e3247797a60c"
VSBQ01000230.1	RepeatMasker	RC/Helitron	317138	317329	3426	+	.	ID="RND-6_FAMILY-1114";Tend="1616";Tstart="818";shortTE="F";uid="981648ea-b78b-4604-b1d1-e39213cb3a9a"
VSBQ01000230.1	RepeatMasker	DNA/Kolobok-E	171652	171823	688	+	.	ID="RND-6_FAMILY-8498";Tend="1196";Tstart="1022";shortTE="F";uid="35ae5638-a8bf-4c4d-aae0-bd1fb8ce7cb9"
VSBQ01000230.1	RepeatMasker	DNA/Ginger-1	288871	290276	9651	+	.	ID="RND-6_FAMILY-1155";Tend="2258";Tstart="839";shortTE="F";uid="ab27809a-ad71-4844-a71b-1cadb5b168d4"
VSBQ01000230.1	RepeatMasker	Unknown	128794	128969	622	+	.	ID="RND-5_FAMILY-9123";Tend="1669";Tstart="1511";shortTE="F";uid="a9ae2ef1-391a-4ac0-a6e4-73dcf5379cdf"
VSBQ01000230.1	RepeatMasker	DNA	151446	151670	665	+	.	ID="DNA-TTAA-1_AP";Tend="239";Tstart="12";shortTE="F";uid="59ed8d1a-5dcc-46de-92d5-757dafc5dff7"
VSBQ01000230.1	RepeatMasker	RC/Helitron	11007	11400	2910	+	.	ID="RND-6_FAMILY-2752";Tend="1351";Tstart="957";shortTE="F";uid="756aeb29-7b3c-49de-b196-030168f5740c"
VSBQ01000230.1	RepeatMasker	DNA/Kolobok-E	356304	356698	868	+	.	ID="RND-5_FAMILY-9815";Tend="1870";Tstart="1444";shortTE="F";uid="81054c10-d9a4-42d0-8faf-8ae10ca639d3"
VSBQ01000230.1	RepeatMasker	DNA/hAT?	407935	408071	725	+	.	ID="DNA8-60_AP";Tend="760";Tstart="616";shortTE="F";uid="7d323430-0f69-4adf-b3e4-fc13b8cc9000"
VSBQ01000230.1	RepeatMasker	DNA/Kolobok-E	264572	264792	409	+	.	ID="RND-4_FAMILY-171";Tend="1284";Tstart="1070";shortTE="F";uid="68ed5fba-930c-4eb5-8f0b-58d1b6779fae"
VSBQ01000230.1	RepeatMasker	LINE/L2	39289	39402	598	+	.	ID="L2-10_HMEL";Tend="2181";Tstart="2068";shortTE="F";uid="aa90f02b-07e3-481f-8cfc-1f35d0126d96"
VSBQ01000230.1	RepeatMasker	Retroposon?	899	1544	541	+	.	ID="RND-4_FAMILY-1269";Tend="872";Tstart="90";shortTE="F";uid="07a5f79e-2f5b-4d8e-b8b1-8c02494e939c"
VSBQ01000230.1	RepeatMasker	Unknown	212437	212845	677	+	.	ID="RND-5_FAMILY-3602";TEgroup="ctg_230%7CRND-5_FAMILY-3602%7C1";Tend="524";Tstart="210";shortTE="F";uid="bf01e90f-dff3-4a7a-b600-4f19abc152a7"
VSBQ01000230.1	RepeatMasker	Retroposon?	263668	264518	722	+	.	ID="SINE2-1_AP";Tend="1448";Tstart="328";shortTE="F";uid="051fccb4-9c71-4949-bce6-6da75bee1513"
VSBQ01000230.1	RepeatMasker	DNA/Ginger	137557	137755	537	+	.	ID="RND-1_FAMILY-259";Tend="757";Tstart="552";shortTE="F";uid="2aa94d38-9215-4599-b049-151b759fba7a"
VSBQ01000230.1	RepeatMasker	DNA/Kolobok-E	210964	211995	2259	+	.	ID="KOLOBOKE-2_AP";Tend="2211";Tstart="1114";shortTE="F";uid="b1e3b03c-9c0e-4fce-aeab-535ccb789aff"
VSBQ01000230.1	RepeatMasker	DNA/MULE-NOF	23758	24305	3862	+	.	ID="RND-6_FAMILY-8630";Tend="1035";Tstart="522";shortTE="F";uid="f3a9112a-268b-4898-8718-7393dab67c50"
VSBQ01000230.1	RepeatMasker	Retroposon?	363736	363893	455	+	.	ID="RND-6_FAMILY-7125";Tend="1436";Tstart="1275";shortTE="F";uid="7616d992-4c6b-4901-a0c3-e30bd5895e6d"
VSBQ01000230.1	RepeatMasker	DNA/Ginger	442484	442823	599	+	.	ID="RND-1_FAMILY-259";Tend="891";Tstart="569";shortTE="F";uid="5152d40c-9825-4917-a72c-163b075ed1c8"
VSBQ01000230.1	RepeatMasker	Unknown	464259	464439	402	+	.	ID="RND-6_FAMILY-67377";Tend="1217";Tstart="1050";shortTE="F";uid="5f37d550-bc33-4bee-af9b-f13680ba7370"
VSBQ01000230.1	RepeatMasker	Unknown	112691	112927	661	+	.	ID="RND-1_FAMILY-15";Tend="1208";Tstart="940";shortTE="F";uid="a58a4a7a-1ffb-4141-aa78-c776f75a1e61"
VSBQ01000230.1	RepeatMasker	DNA/Kolobok-E	454697	455110	1562	+	.	ID="KOLOBOKE-3_AP";Tend="2159";Tstart="1718";shortTE="F";uid="3c81e4d6-6b2a-490b-8ffb-643bc0f8407b"
VSBQ01000230.1	RepeatMasker	DNA/Ginger	122951	123251	1710	+	.	ID="RND-1_FAMILY-259";Tend="879";Tstart="586";shortTE="F";uid="b1597fe1-4aef-4268-8a2e-f43b37ef62ac"
VSBQ01000230.1	RepeatMasker	DNA/hAT-Tip100	235365	235641	1731	+	.	ID="RND-4_FAMILY-1270";Tend="1247";Tstart="965";shortTE="F";uid="96ba48e6-5e6d-489b-b3e0-3a4ff028e6d2"
VSBQ01000230.1	RepeatMasker	RC/Helitron	12223	12413	891	+	.	ID="RND-1_FAMILY-26";Tend="1401";Tstart="1222";shortTE="F";uid="c56524a7-4dbb-4097-9f1f-9c2e9d037877"
VSBQ01000230.1	RepeatMasker	DNA/Kolobok-E	249677	250671	4931	+	.	ID="rnd-5_family-9815";Tend="3206";Tstart="1497";shortTE="F";uid="42ebd3a7-c161-4fb6-944c-7dc9bab83ba0"
VSBQ01000230.1	RepeatMasker	DNA/Ginger	137950	138138	764	+	.	ID="RND-1_FAMILY-259";Tend="2082";Tstart="1884";shortTE="F";uid="0f988c9f-4dd9-4349-9790-ed05a0a3f7e6"
VSBQ01000230.1	RepeatMasker	Retroposon?	363594	363720	424	+	.	ID="RND-4_FAMILY-1269";Tend="1052";Tstart="925";shortTE="F";uid="6866e22f-cdaf-45c5-98c1-780a8da813ed"
VSBQ01000230.1	RepeatMasker	Unknown	14596	14741	615	+	.	ID="RND-5_FAMILY-620";Tend="1107";Tstart="978";shortTE="F";uid="3d00e2a4-18a1-44c0-bcbb-30f84b804b07"
VSBQ01000230.1	RepeatMasker	DNA	397710	397859	792	+	.	ID="DNA4-1_AP";Tend="162";Tstart="2";shortTE="F";uid="e10cf723-3db1-49d2-963c-68cf9ea55450"
VSBQ01000230.1	RepeatMasker	Unknown	353495	353757	1679	+	.	ID="RND-1_FAMILY-14";Tend="1174";Tstart="905";shortTE="F";uid="9cd175bd-988a-4db7-8c60-7271a13776b6"
VSBQ01000230.1	RepeatMasker	Retroposon?	256697	256962	405	+	.	ID="RND-6_FAMILY-16210";Tend="1138";Tstart="900";shortTE="F";uid="4d1872de-87f6-4915-b1d4-4ae1dab63ebf"
VSBQ01000230.1	RepeatMasker	Retroposon?	373590	374191	3501	+	.	ID="RND-6_FAMILY-12621";Tend="1480";Tstart="879";shortTE="F";uid="4824217c-e9a3-49e5-a69f-8d8addc40086"
VSBQ01000230.1	RepeatMasker	DNA/hAT-Tip100	331185	331966	4751	+	.	ID="rnd-6_family-7556";Tend="1660";Tstart="915";shortTE="F";uid="bc9c16d9-0854-4022-9ec1-ed1705227ee9"
VSBQ01000230.1	RepeatMasker	DNA/Ginger	256389	256585	716	+	.	ID="RND-1_FAMILY-259";Tend="754";Tstart="548";shortTE="F";uid="98d275f6-81cd-4338-b6bf-24a9a8e8286c"
VSBQ01000230.1	RepeatMasker	DNA	455170	455315	533	+	.	ID="ttaa3c_ap";Tend="416";Tstart="284";shortTE="F";uid="4c8fcb38-1686-4247-8ce2-512076fad210"
VSBQ01000230.1	RepeatMasker	DNA	186199	186607	1449	+	.	ID="DNA4-1_AP";Tend="823";Tstart="388";shortTE="F";uid="c978a7e2-7968-423d-9a63-4dbe8a73849f"
VSBQ01000230.1	RepeatMasker	Unknown	419113	419732	1600	+	.	ID="RND-5_FAMILY-4564";Tend="905";Tstart="370";shortTE="F";uid="1f81be46-ffde-4eac-8d7f-4f5b7d5b9fb6"
VSBQ01000230.1	RepeatMasker	DNA/TcMar-m44	77802	77950	1253	+	.	ID="DNAX-3_AP";Tend="150";Tstart="2";shortTE="F";uid="957f4e2a-0adc-4b54-8ed6-7693c39fd27c"
VSBQ01000230.1	RepeatMasker	DNA/hAT?	168081	169005	7227	+	.	ID="RND-1_FAMILY-30";Tend="1824";Tstart="901";shortTE="F";uid="b1b892dc-cca8-4107-8990-1f82a7339a68"
VSBQ01000230.1	RepeatMasker	DNA/Ginger	695	898	1183	+	.	ID="RND-1_FAMILY-259";Tend="805";Tstart="595";shortTE="F";uid="cfc96589-8767-43d8-b8e8-e45b5621fef9"
VSBQ01000230.1	RepeatMasker	DNA	442897	443617	3979	+	.	ID="DNA4-2_AP";Tend="769";Tstart="1";shortTE="F";uid="058e23a7-aee1-4e2b-aa63-c91041b72f8a"
VSBQ01000230.1	RepeatMasker	Retroposon?	188375	188742	3677	+	.	ID="RND-6_FAMILY-12621";Tend="1338";Tstart="979";shortTE="F";uid="e3523db3-e83a-4129-baba-5f498176f722"
VSBQ01000230.1	RepeatMasker	DNA/Ginger-1	230660	230777	823	+	.	ID="RND-6_FAMILY-1155";Tend="906";Tstart="788";shortTE="F";uid="13e43589-021f-487f-835c-b7e27f97c244"
VSBQ01000230.1	RepeatMasker	DNA/Ginger	452881	454038	5497	+	.	ID="RND-6_FAMILY-7106";Tend="1857";Tstart="693";shortTE="F";uid="e3668f88-8b18-4ad1-b03b-d4fc1dabf33b"
VSBQ01000230.1	RepeatMasker	DNA/Ginger	185934	186169	1810	+	.	ID="RND-6_FAMILY-7106";Tend="2082";Tstart="1847";shortTE="F";uid="fd0fe361-a11c-4c06-b821-ac50e74b0827"
VSBQ01000230.1	RepeatMasker	DNA/Kolobok-E	301811	302019	982	+	.	ID="RND-4_FAMILY-171";Tend="1199";Tstart="994";shortTE="F";uid="e7cd7ab6-7dbc-4200-b74e-b5683d2b3f32"
VSBQ01000230.1	RepeatMasker	DNA/Kolobok-E	363948	364099	486	+	.	ID="RND-4_FAMILY-171";Tend="1213";Tstart="1064";shortTE="F";uid="081d6f51-eeb4-4d90-9c43-c3036bb204c8"
VSBQ01000230.1	RepeatMasker	DNA	2874	3094	623	+	.	ID="DNAX-2_AP";Tend="247";Tstart="5";shortTE="F";uid="fcab52ba-46e6-4fa5-ac25-a17eb975db1c"
VSBQ01000230.1	RepeatMasker	Unknown	418179	418362	412	+	.	ID="RND-5_FAMILY-2365";Tend="1237";Tstart="1054";shortTE="F";uid="cb6acc6e-643b-43d0-a451-b328108e1421"
VSBQ01000230.1	RepeatMasker	DNA/MULE-MuDR	171828	172494	3033	+	.	ID="RND-4_FAMILY-2602";Tend="1521";Tstart="829";shortTE="F";uid="c2f37690-fb6d-4a7a-8cce-67861cc128f9"
VSBQ01000230.1	RepeatMasker	DNA/Ginger	363412	363589	500	+	.	ID="RND-1_FAMILY-259";Tend="776";Tstart="587";shortTE="F";uid="d05ebac3-1891-47fb-b2bc-8e3107777dca"
VSBQ01000230.1	RepeatMasker	DNA	59638	60232	650	+	.	ID="DNA4-2_AP";Tend="769";Tstart="140";shortTE="F";uid="e3b7da92-0680-4149-8e75-662fba3c6c93"
VSBQ01000230.1	RepeatMasker	DNA	185472	185888	2057	+	.	ID="RND-5_FAMILY-4696";Tend="1363";Tstart="951";shortTE="F";uid="78feb491-9211-401a-bbc1-b47477ff6ae7"
VSBQ01000230.1	RepeatMasker	Unknown	471589	471712	734	+	.	ID="RND-1_FAMILY-209";Tend="1029";Tstart="900";shortTE="F";uid="c3b09b8e-f695-4ba1-8e81-c931275e64a6"
VSBQ01000230.1	RepeatMasker	DNA/Kolobok-E	188743	188901	601	+	.	ID="RND-6_FAMILY-6338";Tend="132";Tstart="1";shortTE="F";uid="35caf5e8-c8a6-42b9-b6b1-6ed6160714f1"
VSBQ01000230.1	RepeatMasker	LINE/I-Jockey	264856	265559	794	+	.	ID="VINGI-22_LMI";Tend="1635";Tstart="924";shortTE="F";uid="3127b8cc-1ad8-4383-8e9a-9d156c3f3b0c"
VSBQ01000230.1	RepeatMasker	LINE/I-Jockey	454037	454227	551	-	.	ID="RND-6_FAMILY-18385";Tend="1392";Tstart="1210";shortTE="F";uid="4a223715-cd4c-4ff4-8b12-81323eb509dc"
VSBQ01000230.1	RepeatMasker	Unknown	381751	381853	548	-	.	ID="RND-6_FAMILY-1927";Tend="1148";Tstart="1049";shortTE="F";uid="1ce5e633-25b1-4da5-b243-49bae90b9977"
VSBQ01000230.1	RepeatMasker	Unknown	199692	200506	3288	-	.	ID="RND-1_FAMILY-71";TEgroup="ctg_230%7CRND-1_FAMILY-71%7C1";Tend="1640";Tstart="946";shortTE="F";uid="21c797f2-e158-42c3-9a0b-ae76536a0b1c"
VSBQ01000230.1	RepeatMasker	RC/Helitron	317330	317863	3552	-	.	ID="RND-4_FAMILY-43";Tend="1475";Tstart="940";shortTE="F";uid="3c6bf383-f652-4fea-b488-745dc44ef9af"
VSBQ01000230.1	RepeatMasker	DNA/Ginger-1	228495	229949	10433	-	.	ID="RND-6_FAMILY-1155";Tend="2267";Tstart="809";shortTE="F";uid="ddbea5dd-96dd-40b9-a462-224f8ffa2cb6"
VSBQ01000230.1	RepeatMasker	DNA/hAT-Tip100	423225	423342	530	-	.	ID="DNA8-63_AP";Tend="168";Tstart="19";shortTE="F";uid="00e4cf65-5651-4e26-9354-f9273479efe0"
VSBQ01000230.1	RepeatMasker	Retroposon?	290064	290335	768	-	.	ID="RND-4_FAMILY-1269";Tend="291";Tstart="33";shortTE="F";uid="ce837761-6bc1-4c72-b784-ac9a417c872f"
VSBQ01000230.1	RepeatMasker	DNA/Ginger	447323	448754	9722	-	.	ID="RND-6_FAMILY-7106";Tend="2153";Tstart="701";shortTE="F";uid="468e8eff-4622-433e-a072-7291a7036dba"
VSBQ01000230.1	RepeatMasker	LINE/I	344823	345178	1782	-	.	ID="RND-5_FAMILY-5798";Tend="1249";Tstart="915";shortTE="F";uid="34cc764f-e31f-4831-8a0e-4a39f8b59b28"
VSBQ01000230.1	RepeatMasker	DNA/MULE-NOF	22994	23369	1727	-	.	ID="RND-6_FAMILY-8630";Tend="744";Tstart="403";shortTE="F";uid="39d3f6a8-7d17-45f6-91fb-569fe45fbc67"
VSBQ01000230.1	RepeatMasker	DNA/hAT-hAT19	35803	35943	520	-	.	ID="RND-6_FAMILY-2761";Tend="311";Tstart="171";shortTE="F";uid="98e12a3b-0530-423e-b04a-70791aabc651"
VSBQ01000230.1	RepeatMasker	DNA/Ginger-1	264526	264733	426	-	.	ID="RND-6_FAMILY-9128";Tend="1185";Tstart="1001";shortTE="F";uid="0211d2f7-b55a-48a5-b6f2-51453a43e6e7"
VSBQ01000230.1	RepeatMasker	Unknown	1	399	3279	-	.	ID="RND-6_FAMILY-31311";Tend="792";Tstart="394";shortTE="F";uid="9fb4d3cf-4f4f-4c45-a196-d9385c37ed16"
VSBQ01000230.1	RepeatMasker	DNA	171285	171619	2184	-	.	ID="TTAA18_AP";Tend="331";Tstart="2";shortTE="F";uid="eb7d940e-df93-47d9-99b3-ffe65dfac12a"
VSBQ01000230.1	RepeatMasker	Retroposon?	210868	211086	745	-	.	ID="RND-4_FAMILY-1269";Tend="1475";Tstart="1263";shortTE="F";uid="c56f6d54-7b0e-46b4-a47d-d9c9b9906101"
VSBQ01000230.1	RepeatMasker	RC/Helitron	165261	165462	749	-	.	ID="RND-5_FAMILY-1400";Tend="986";Tstart="814";shortTE="F";uid="c2973be9-323c-40a1-8f95-391bfd1e921d"
VSBQ01000230.1	RepeatMasker	RC/Helitron	9210	10419	8369	-	.	ID="RND-5_FAMILY-2909";Tend="1902";Tstart="735";shortTE="F";uid="e7b8bcf6-3f99-446d-b747-fe4c5bfb8815"
VSBQ01000230.1	RepeatMasker	DNA/hAT	425928	426335	2941	-	.	ID="DNA8-53B_AP";Tend="410";Tstart="1";shortTE="F";uid="ce26bce2-94d7-4a86-bb57-9cd86ca065ad"
VSBQ01000230.1	RepeatMasker	DNA	212932	213455	2184	-	.	ID="TTAA25_AP";Tend="509";Tstart="1";shortTE="F";uid="82c14e1a-19ff-460c-b3e6-b288c09490d6"
VSBQ01000230.1	RepeatMasker	DNA/MULE-MuDR	451285	451684	1683	-	.	ID="mudr3x_ap";Tend="2410";Tstart="2059";shortTE="F";uid="865bc3f4-ec5b-43ea-aeaf-f3443a94302a"
VSBQ01000230.1	RepeatMasker	Unknown	243455	243745	959	-	.	ID="RND-6_FAMILY-1927";Tend="1147";Tstart="898";shortTE="F";uid="1602756a-38f6-48ac-b21e-db2d3c73c900"
VSBQ01000230.1	RepeatMasker	Unknown	12658	12930	1181	-	.	ID="RND-5_FAMILY-1918";Tend="1308";Tstart="1045";shortTE="F";uid="43e07cf4-c848-486a-9f4f-b802f8fc932b"
VSBQ01000230.1	RepeatMasker	DNA/Kolobok-E	363753	364041	531	-	.	ID="KOLOBOKE-2_AP";Tend="1395";Tstart="1111";shortTE="F";uid="3edbb728-fe67-4a53-9938-704b03cce1e2"
VSBQ01000230.1	RepeatMasker	DNA/hAT-Charlie	160655	161561	6553	-	.	ID="RND-1_FAMILY-135";Tend="1835";Tstart="938";shortTE="F";uid="7e3b0971-f3e8-4d82-9ee0-c1b9869cf163"
VSBQ01000230.1	RepeatMasker	Unknown	197952	198065	789	-	.	ID="RND-1_FAMILY-71";Tend="1766";Tstart="1638";shortTE="F";uid="8168a369-a35f-45db-bf23-87b47ad25661"
VSBQ01000230.1	RepeatMasker	DNA	114149	114584	1922	-	.	ID="ttaa2_ap";Tend="427";Tstart="20";shortTE="F";uid="3672500f-da77-460b-814b-9a26a8e4c602"
VSBQ01000230.1	RepeatMasker	Unknown	279657	280475	5171	-	.	ID="RND-6_FAMILY-5900";Tend="1675";Tstart="824";shortTE="F";uid="73bd39d8-40ca-482a-9230-35cb28572fb2"
VSBQ01000230.1	RepeatMasker	DNA/hAT-Tip100	462037	462409	952	-	.	ID="RND-5_FAMILY-2576";TEgroup="ctg_230%7CRND-5_FAMILY-2576%7C1";Tend="1368";Tstart="1115";shortTE="F";uid="809cbd08-04cc-4960-bb93-c0b7add6c6f3"
VSBQ01000230.1	RepeatMasker	LTR/Gypsy	414611	414811	608	-	.	ID="GYPSY-24_DEL-I";Tend="2822";Tstart="2617";shortTE="F";uid="bfaa7f26-5fe0-47e3-8426-444a5e38175e"
VSBQ01000230.1	RepeatMasker	DNA/Ginger-1	137582	138083	3626	-	.	ID="RND-5_FAMILY-8248";Tend="1381";Tstart="889";shortTE="F";uid="09406521-d51e-47e4-8dfa-d2500ef6222d"
VSBQ01000230.1	RepeatMasker	DNA/Kolobok-E	343014	343857	3859	-	.	ID="rnd-6_family-11301";Tend="2327";Tstart="760";shortTE="F";uid="cdbd161b-7c4e-4353-a374-356ccaf356f4"
VSBQ01000230.1	RepeatMasker	DNA	472014	472536	1754	-	.	ID="DNA4-1_AP";Tend="812";Tstart="275";shortTE="F";uid="de0a6f7a-2ba0-48c0-b19d-c79efc66d7c3"
VSBQ01000230.1	RepeatMasker	Retroposon?	256426	256638	470	-	.	ID="RND-6_FAMILY-5081";Tend="1885";Tstart="1660";shortTE="F";uid="c9281ca5-b840-42aa-9d39-859c81f3e3c5"
VSBQ01000230.1	RepeatMasker	DNA	110837	111425	4068	-	.	ID="TTAA20_AP";Tend="663";Tstart="1";shortTE="F";uid="c764a717-0de0-4fc9-a6ba-6480f9c37d44"
VSBQ01000230.1	RepeatMasker	Unknown	436502	436683	1411	-	.	ID="RND-1_FAMILY-74";Tend="1850";Tstart="1669";shortTE="F";uid="d1d14438-1532-48f3-aa4c-f28bbf853fc9"
VSBQ01000230.1	RepeatMasker	DNA/Ginger	188337	188530	815	-	.	ID="RND-1_FAMILY-259";Tend="2066";Tstart="1876";shortTE="F";uid="b201f36b-dcdf-4e21-bcf4-77fe1b58a8ed"
VSBQ01000230.1	RepeatMasker	DNA/TcMar-m44	375880	376014	899	-	.	ID="dnax-3c_ap";Tend="144";Tstart="1";shortTE="F";uid="1aa741da-ed99-45f1-a6a4-e78fb1f5630f"
VSBQ01000230.1	RepeatMasker	DNA/Kolobok-E	230637	230767	470	-	.	ID="RND-6_FAMILY-30263";Tend="1631";Tstart="1497";shortTE="F";uid="670c8d95-6cd5-4f1b-87b7-40f1851f7077"
VSBQ01000230.1	RepeatMasker	DNA/Kolobok-E	395869	396111	564	-	.	ID="KOLOBOKE-2_AP";Tend="1346";Tstart="1119";shortTE="F";uid="a968a31d-cbd5-437b-bc1e-a63e3cf35c4c"
VSBQ01000230.1	RepeatMasker	DNA	84774	85228	2390	-	.	ID="DNA4-2_AP";Tend="769";Tstart="334";shortTE="F";uid="a21f363e-0170-4145-a1e5-643d2305c9b7"
VSBQ01000230.1	RepeatMasker	DNA/Ginger-1	894	1884	5015	-	.	ID="RND-6_FAMILY-1155";Tend="1783";Tstart="802";shortTE="F";uid="b99b0f4f-e8bc-435d-8605-1d25a82f3912"
VSBQ01000230.1	RepeatMasker	Unknown	105555	105797	635	-	.	ID="RND-6_FAMILY-25037";Tend="1289";Tstart="1194";shortTE="F";uid="5698e4e5-db8e-4629-9582-4b4335dbd51a"
VSBQ01000230.1	RepeatMasker	DNA/Kolobok-E	227662	227764	459	-	.	ID="RND-6_FAMILY-30263";Tend="1540";Tstart="1443";shortTE="F";uid="a0c2b842-d06b-49b7-8e64-2cde44917ba1"
VSBQ01000230.1	RepeatMasker	DNA/hAT?	398010	398544	2694	-	.	ID="RND-1_FAMILY-86";Tend="1363";Tstart="868";shortTE="F";uid="55ae1615-227f-456a-99a8-fb24bfd093dd"
VSBQ01000230.1	RepeatMasker	DNA	36315	36861	971	-	.	ID="RND-5_FAMILY-4342";TEgroup="ctg_230%7CRND-5_FAMILY-4342%7C1";Tend="1458";Tstart="1118";shortTE="F";uid="24ba0eb8-d091-4b74-8666-aa84ec53182a"
VSBQ01000230.1	RepeatMasker	Unknown	6864	7775	4622	-	.	ID="RND-4_FAMILY-4274";Tend="1740";Tstart="796";shortTE="F";uid="3b4337ce-7e35-4db0-9d6c-78774ed4cdd7"
VSBQ01000230.1	RepeatMasker	Unknown	437971	438303	1078	-	.	ID="RND-5_FAMILY-10224";Tend="1430";Tstart="1107";shortTE="F";uid="3e664d42-a1de-46a9-a263-1098cb1e7477"
VSBQ01000230.1	RepeatMasker	Retroposon?	301606	301804	531	-	.	ID="RND-5_FAMILY-2785";Tend="985";Tstart="781";shortTE="F";uid="d6de20cf-79c4-47c2-ab18-90d9a3862d73"
VSBQ01000230.1	RepeatMasker	Unknown	211999	212329	1743	-	.	ID="RND-5_FAMILY-2368";Tend="1356";Tstart="1005";shortTE="F";uid="ab1eccd0-70b8-4e2e-868a-8fd6a79ff099"
VSBQ01000230.1	RepeatMasker	Unknown	210624	210930	1908	-	.	ID="RND-5_FAMILY-2368";Tend="1670";Tstart="1354";shortTE="F";uid="2658fa28-0a47-44a7-8c05-84a14e227079"
VSBQ01000230.1	RepeatMasker	DNA/Kolobok-E	185936	186212	672	-	.	ID="RND-1_FAMILY-153";Tend="2494";Tstart="2224";shortTE="F";uid="4bd35f79-614e-4ff6-b2a8-6cba90159b85"
VSBQ01000230.1	RepeatMasker	DNA	5533	5737	497	-	.	ID="RND-1_FAMILY-269";Tend="1037";Tstart="811";shortTE="F";uid="ee876a1a-d1bd-4dec-812a-6f7be8d5cfd8"
VSBQ01000230.1	RepeatMasker	DNA/Kolobok-E	211453	212003	3515	-	.	ID="RND-1_FAMILY-192";Tend="1939";Tstart="1387";shortTE="F";uid="78bec31a-e92d-4ade-85a4-2261374cd694"
VSBQ01000230.1	RepeatMasker	DNA/Kolobok-E	332236	332969	4767	-	.	ID="rnd-5_family-9815";Tend="2316";Tstart="1337";shortTE="F";uid="28f2f99d-faca-47a3-b377-3b065ee4bfac"
VSBQ01000230.1	RepeatMasker	DNA/MULE-MuDR	451698	451945	1248	-	.	ID="MUDR3X_AP";Tend="266";Tstart="7";shortTE="F";uid="ff0770bc-78fe-4a97-9f8f-e101df1acdb4"
VSBQ01000230.1	RepeatMasker	Unknown	8294	8538	851	-	.	ID="RND-6_FAMILY-15230";Tend="791";Tstart="527";shortTE="F";uid="899c19ab-2282-490f-96af-6d134bdaa374"
VSBQ01000230.1	RepeatMasker	Unknown	368735	369483	5942	-	.	ID="RND-1_FAMILY-71";Tend="1747";Tstart="1002";shortTE="F";uid="bf5e5acb-da93-4c13-bee3-544dca08a6fd"
VSBQ01002300.1	RepeatMasker	Unknown	1378	1899	3968	+	.	ID="RND-1_FAMILY-359";Tend="1309";Tstart="792";shortTE="F";uid="5628e248-0528-423b-a75a-fc8b008f30b7"
VSBQ01002300.1	RepeatMasker	Unknown	174	530	1445	+	.	ID="RND-1_FAMILY-404";Tend="271";Tstart="1";shortTE="F";uid="be35f656-c17a-4157-a661-64a56d14efb5"
VSBQ01002300.1	RepeatMasker	Unknown	853	1382	2418	+	.	ID="RND-1_FAMILY-100";Tend="864";Tstart="226";shortTE="F";uid="9ce64e10-f17f-4876-89b3-31fdb29fbf43"
VSBQ01002300.1	RepeatMasker	Unknown	531	844	2410	+	.	ID="RND-1_FAMILY-403";Tend="1163";Tstart="843";shortTE="F";uid="7b94cc9c-eb25-4ac0-ac55-93cf5b876436"
VSBQ01002300.1	RepeatMasker	Unknown	1894	2376	1111	+	.	ID="RND-6_FAMILY-15230";Tend="964";Tstart="526";shortTE="F";uid="b9b3e653-03f4-4a64-9402-a98fc0ede504"
VSBQ01002300.1	RepeatMasker	Unknown	2374	2475	791	+	.	ID="RND-1_FAMILY-359";Tend="1402";Tstart="1300";shortTE="F";uid="3cddb1a7-6ced-45be-b93f-47202a830f32"
VSBQ01002300.1	RepeatMasker	Unknown	13	194	1001	+	.	ID="RND-1_FAMILY-193";Tend="369";Tstart="186";shortTE="F";uid="a2da4151-dc13-4cfc-ae19-256c80de9906"
VSBQ01023001.1	RepeatMasker	Unknown	1	550	4067	+	.	ID="RND-3_FAMILY-95";Tend="1634";Tstart="1085";shortTE="F";uid="4262fecc-9134-43f9-a54e-a5e93adfe5ae"
VSBQ01023002.1	RepeatMasker	Unknown	1	555	3877	-	.	ID="RND-1_FAMILY-22";Tend="848";Tstart="221";shortTE="F";uid="fe76a850-c5d4-4a14-b9fd-4506f6530c7e"
VSBQ01023003.1	RepeatMasker	DNA/hAT-Tip100	1	555	2869	-	.	ID="RND-5_FAMILY-3076";TEgroup="ctg_23003%7CRND-5_FAMILY-3076%7C1";Tend="869";Tstart="78";shortTE="F";uid="26044cca-1f7f-4c57-940a-0bee321d06b0"
VSBQ01023004.1	RepeatMasker	Unknown	1	555	3639	+	.	ID="RND-3_FAMILY-95";Tend="1040";Tstart="488";shortTE="F";uid="ac72d8f0-5496-4e0f-85dd-d249814856e4"
VSBQ01023005.1	RepeatMasker	Unknown	1	555	4389	-	.	ID="RND-1_FAMILY-295";Tend="1443";Tstart="889";shortTE="F";uid="40f0152e-7249-4788-9870-eea1f82020f8"
VSBQ01023006.1	RepeatMasker	Unknown	346	555	1766	-	.	ID="RND-1_FAMILY-22";Tend="482";Tstart="263";shortTE="F";uid="597bdb0e-f0d4-408f-96ee-cd3bab2155a4"
VSBQ01023006.1	RepeatMasker	LINE/CR1	31	299	481	-	.	ID="RND-6_FAMILY-19486";Tend="1121";Tstart="854";shortTE="F";uid="87dc787b-4614-421d-99b1-ce299598af23"
VSBQ01002301.1	RepeatMasker	DNA/Maverick	122	1233	2894	+	.	ID="rnd-4_family-1976";Tend="1033";Tstart="24";shortTE="F";uid="792d5134-2d31-4f15-8fe4-674620abb077"
VSBQ01002301.1	RepeatMasker	DNA/Maverick	1413	1949	1582	+	.	ID="RND-6_FAMILY-1147";Tend="708";Tstart="161";shortTE="F";uid="f0adb39f-9119-4acc-8f21-82483c9a2b74"
VSBQ01023011.1	RepeatMasker	Unknown	451	555	749	-	.	ID="RND-5_FAMILY-46";Tend="868";Tstart="776";shortTE="F";uid="dcc3475b-d047-4c69-a8fc-6f823b24a2fa"
VSBQ01023012.1	RepeatMasker	DNA/hAT-Tip100	1	555	4504	+	.	ID="RND-5_FAMILY-2300";Tend="1138";Tstart="561";shortTE="F";uid="8e87898c-d29d-4f01-8781-328224dbe621"
VSBQ01023013.1	RepeatMasker	Unknown	1	555	4107	+	.	ID="RND-3_FAMILY-95";Tend="2069";Tstart="1516";shortTE="F";uid="3a2ba782-5825-40b7-9e8f-190ffc9e82ac"
VSBQ01023015.1	RepeatMasker	Unknown	2	551	3272	+	.	ID="RND-5_FAMILY-4821";Tend="707";Tstart="158";shortTE="F";uid="dec3174d-beaf-402d-8270-91a0e355641f"
VSBQ01023016.1	RepeatMasker	DNA/MULE-MuDR	9	362	1154	-	.	ID="RND-5_FAMILY-68";Tend="366";Tstart="13";shortTE="F";uid="8ed56eba-6bea-4384-afff-38dee84a04da"
VSBQ01023017.1	RepeatMasker	DNA/TcMar-m44	1	553	1531	+	.	ID="RND-6_FAMILY-1881";Tend="1224";Tstart="718";shortTE="F";uid="91f9f475-d7d1-4f51-9b11-da9bb9e9fd26"
VSBQ01023018.1	RepeatMasker	Unknown	329	554	1483	+	.	ID="RND-6_FAMILY-6605";Tend="233";Tstart="2";shortTE="F";uid="a0adcf9a-7af3-41f8-adf2-0c878bf554bc"
VSBQ01023018.1	RepeatMasker	Unknown	1	425	3609	-	.	ID="RND-6_FAMILY-2360";Tend="438";Tstart="1";shortTE="F";uid="6fc59134-9c7b-4bba-8e76-8e1d7db0cd64"
VSBQ01023019.1	RepeatMasker	Unknown	1	555	4654	-	.	ID="RND-1_FAMILY-75";Tend="2111";Tstart="1557";shortTE="F";uid="81033308-9d79-4c80-ab7e-dd8b6cd70575"
VSBQ01002302.1	RepeatMasker	DNA	6	1247	7208	+	.	ID="RND-5_FAMILY-4943";Tend="2843";Tstart="1653";shortTE="F";uid="f21de114-c600-4417-8d11-6abb21dafb19"
VSBQ01002302.1	RepeatMasker	DNA	2336	2473	935	+	.	ID="TTAA24_AP";Tend="637";Tstart="499";shortTE="F";uid="f249b0a9-86e8-4cd2-aa70-c080f23e9023"
VSBQ01002302.1	RepeatMasker	DNA/Kolobok-E	1321	1650	1414	+	.	ID="KOLOBOKE-3_AP";Tend="2180";Tstart="1805";shortTE="F";uid="58312529-d47f-433e-81de-e6d7d9f7049f"
VSBQ01002302.1	RepeatMasker	DNA/hAT	2021	2349	1433	-	.	ID="RND-5_FAMILY-769";Tend="1223";Tstart="902";shortTE="F";uid="7ed1543a-a26e-46d8-b9aa-9f363e4418a1"
VSBQ01002302.1	RepeatMasker	DNA/hAT	1810	2020	1417	-	.	ID="RND-1_FAMILY-92";Tend="1104";Tstart="886";shortTE="F";uid="de1b0b88-2988-4de1-9fdf-8d04a8b40f1a"
VSBQ01023021.1	RepeatMasker	Unknown	1	555	4043	-	.	ID="RND-1_FAMILY-28";Tend="817";Tstart="195";shortTE="F";uid="291c3739-e68c-4ae3-9132-946632627ff4"
VSBQ01023022.1	RepeatMasker	Unknown	1	555	4259	-	.	ID="RND-5_FAMILY-2509";Tend="1402";Tstart="848";shortTE="F";uid="88c24599-1e6a-4b2e-b68d-60f72e212666"
VSBQ01023024.1	RepeatMasker	DNA	1	310	626	+	.	ID="ttaa5_ap";TEgroup="ctg_23024%7Cttaa5_ap%7C1";Tend="437";Tstart="211";shortTE="F";uid="3f56ad67-2600-4efc-84bd-3a14e110f44e"
VSBQ01023024.1	RepeatMasker	DNA	116	231	617	-	.	ID="RND-5_FAMILY-5605";Tend="1043";Tstart="930";shortTE="F";uid="0be3e650-42f7-4b49-9bb8-b4ad4f4502fa"
VSBQ01023025.1	RepeatMasker	LTR/Copia	1	510	3904	-	.	ID="RND-6_FAMILY-16655";Tend="475";Tstart="1";shortTE="F";uid="35a067f9-ba77-42cf-909b-414ed7667e1a"
VSBQ01023026.1	RepeatMasker	DNA	1	555	4743	-	.	ID="RND-1_FAMILY-83";Tend="822";Tstart="268";shortTE="F";uid="c34d6699-7990-46c8-94dd-0fc12af8e3d9"
VSBQ01023027.1	RepeatMasker	Unknown	1	555	4710	+	.	ID="RND-1_FAMILY-134";Tend="935";Tstart="381";shortTE="F";uid="b19cba0d-7579-4d2d-b3c1-82f6ce6cc9a1"
VSBQ01023028.1	RepeatMasker	Retroposon?	266	395	754	+	.	ID="RND-6_FAMILY-12621";Tend="1498";Tstart="1371";shortTE="F";uid="e645397c-76d8-456a-a9ad-9eefa0661161"
VSBQ01023028.1	RepeatMasker	DNA/hAT	3	190	1397	+	.	ID="RND-6_FAMILY-24208";Tend="1239";Tstart="1037";shortTE="F";uid="36f30bce-42af-4315-951e-f0d65ac10721"
VSBQ01023028.1	RepeatMasker	DNA/Ginger	284	435	465	-	.	ID="RND-5_FAMILY-879";Tend="1041";Tstart="898";shortTE="F";uid="844aa3d4-dcea-4a02-8784-752764edb8ec"
VSBQ01002303.1	RepeatMasker	DNA/TcMar-Tc1	1468	2473	8314	+	.	ID="RND-6_FAMILY-673";Tend="994";Tstart="1";shortTE="F";uid="d4d992f7-45c3-4109-a5a2-eca60f4f6705"
VSBQ01002303.1	RepeatMasker	DNA/CMC-EnSpm	779	1467	2914	-	.	ID="RND-5_FAMILY-21";TEgroup="ctg_2303%7CRND-5_FAMILY-21%7C1";Tend="1359";Tstart="907";shortTE="F";uid="fa379ade-c722-4971-9de9-32a1ecd97505"
VSBQ01023030.1	RepeatMasker	Unknown	6	555	3146	-	.	ID="RND-1_FAMILY-234";Tend="668";Tstart="164";shortTE="F";uid="3faf2636-c816-4c2a-a227-6bb974a99947"
VSBQ01023031.1	RepeatMasker	DNA/Ginger-1	293	555	1993	+	.	ID="RND-6_FAMILY-1155";Tend="1069";Tstart="809";shortTE="F";uid="e129ebd2-54f2-4764-a759-600fcfb4616a"
VSBQ01023031.1	RepeatMasker	DNA/Ginger	140	292	1853	-	.	ID="RND-6_FAMILY-7106";Tend="2302";Tstart="1892";shortTE="F";uid="5bbf88e5-2751-4bbc-bb71-9e12355aef31"
VSBQ01023033.1	RepeatMasker	DNA/hAT-Blackjack	33	514	546	-	.	ID="HAT-1_SIN";Tend="975";Tstart="494";shortTE="F";uid="a91f4553-2907-46bf-b582-dbe96020e0e7"
VSBQ01023034.1	RepeatMasker	Unknown	1	555	4560	-	.	ID="RND-1_FAMILY-134";Tend="683";Tstart="129";shortTE="F";uid="610ed00d-6266-4319-9310-543a492c73e4"
VSBQ01023035.1	RepeatMasker	Unknown	1	555	3963	+	.	ID="RND-4_FAMILY-197";Tend="974";Tstart="420";shortTE="F";uid="e2df0deb-876a-4f07-8b43-5ecaad7bc588"
VSBQ01023037.1	RepeatMasker	LINE/R1	1	355	2936	-	.	ID="RND-5_FAMILY-5001";Tend="344";Tstart="1";shortTE="F";uid="37a10b24-dbab-46cd-ad02-da82617752f4"
VSBQ01023038.1	RepeatMasker	Unknown	5	555	4226	+	.	ID="RND-1_FAMILY-100";Tend="553";Tstart="4";shortTE="F";uid="3999e400-6fe6-4864-801f-00e709d72c02"
VSBQ01023039.1	RepeatMasker	Retroposon?	1	555	4554	-	.	ID="RND-6_FAMILY-13149";Tend="2586";Tstart="2032";shortTE="F";uid="dfb04c3f-ca96-4371-bc42-d7e50e45ffc2"
VSBQ01002304.1	RepeatMasker	LTR/Gypsy	1654	1847	452	-	.	ID="GYPSY-5_DWIL-I";Tend="4484";Tstart="4296";shortTE="F";uid="72ce0dfc-18ad-4c99-ad49-ea3fe1e17e8f"
VSBQ01002304.1	RepeatMasker	Retroposon?	1269	1649	565	-	.	ID="RND-6_FAMILY-12797";Tend="384";Tstart="1";shortTE="F";uid="0f3f0d7a-297e-47bb-9de5-9bd72295fae7"
VSBQ01023040.1	RepeatMasker	DNA	46	409	1717	-	.	ID="DNA4-2_AP";Tend="769";Tstart="363";shortTE="F";uid="a66517eb-2e47-4fb9-bac0-4e9449307c1c"
VSBQ01023041.1	RepeatMasker	Unknown	1	351	2780	+	.	ID="RND-6_FAMILY-6609";Tend="654";Tstart="304";shortTE="F";uid="6767e89a-4e41-4912-8693-d64cda8692b0"
VSBQ01023041.1	RepeatMasker	Unknown	318	555	1925	-	.	ID="RND-5_FAMILY-9180";Tend="799";Tstart="562";shortTE="F";uid="5c65a4fb-3ce2-4cad-bcf7-2cb8b37d6b5b"
VSBQ01023044.1	RepeatMasker	Unknown	198	555	2014	+	.	ID="RND-1_FAMILY-22";Tend="509";Tstart="8";shortTE="F";uid="5060045a-9c0d-48f0-b7e4-52853f6d2b51"
VSBQ01023044.1	RepeatMasker	Unknown	1	206	1812	+	.	ID="RND-1_FAMILY-207";Tend="1430";Tstart="1225";shortTE="F";uid="0645887c-ccae-4928-b602-b1f00db163f7"
VSBQ01023045.1	RepeatMasker	DNA	1	555	4448	-	.	ID="RND-1_FAMILY-83";Tend="1013";Tstart="460";shortTE="F";uid="f10e8d3a-f647-4f3e-b7f7-22a27e1df5c7"
VSBQ01023046.1	RepeatMasker	DNA/hAT-Charlie	1	555	3869	-	.	ID="RND-5_FAMILY-6460";Tend="1012";Tstart="454";shortTE="F";uid="83805051-fee1-4208-a2d1-87432eff9e4b"
VSBQ01023049.1	RepeatMasker	LTR/Gypsy	174	532	413	+	.	ID="GYPSY-7_CFL-I";Tend="3146";Tstart="2788";shortTE="F";uid="1d755603-5e85-44ce-9d77-94a6023a807a"
VSBQ01002305.1	RepeatMasker	Unknown	486	758	1029	-	.	ID="RND-1_FAMILY-315";Tend="549";Tstart="299";shortTE="F";uid="96bbd667-2016-49ff-a9f6-8c6e7d6c701d"
VSBQ01002305.1	RepeatMasker	Unknown	1038	2470	4689	-	.	ID="RND-1_FAMILY-315";Tend="736";Tstart="1";shortTE="F";uid="637c69ad-c413-49d2-8144-f398f3888fd0"
VSBQ01023051.1	RepeatMasker	Unknown	1	555	4919	+	.	ID="RND-1_FAMILY-22";Tend="617";Tstart="63";shortTE="F";uid="24b68668-fc90-40f9-a1da-59bcb2911840"
VSBQ01023052.1	RepeatMasker	DNA	32	552	3809	+	.	ID="RND-1_FAMILY-83";Tend="2201";Tstart="1678";shortTE="F";uid="734eb895-f1d6-4e06-9e6c-d4317bd69a19"
VSBQ01023053.1	RepeatMasker	DNA	1	555	4748	+	.	ID="RND-5_FAMILY-5092";Tend="1827";Tstart="1272";shortTE="F";uid="65e48302-8c66-4206-bc2a-d9cb6de0ec73"
VSBQ01023055.1	RepeatMasker	Unknown	359	525	501	+	.	ID="RND-1_FAMILY-129";Tend="779";Tstart="603";shortTE="F";uid="de18b8fe-fc90-4827-9a71-ab25958e7b52"
VSBQ01023057.1	RepeatMasker	Unknown	3	554	3755	+	.	ID="RND-4_FAMILY-197";Tend="1331";Tstart="803";shortTE="F";uid="ead33f39-ce36-4aee-86ba-0e57a18ee90f"
VSBQ01023058.1	RepeatMasker	Unknown	7	554	3063	+	.	ID="RND-1_FAMILY-61";Tend="640";Tstart="91";shortTE="F";uid="64fe82d3-26b4-4f5a-93f6-eec521521f99"
VSBQ01023059.1	RepeatMasker	RC/Helitron	104	554	3623	+	.	ID="HELITRON-1_DEL";Tend="451";Tstart="1";shortTE="F";uid="27685d84-9133-4f5b-8cd9-d964864ee13b"
VSBQ01002306.1	RepeatMasker	DNA	61	592	2524	+	.	ID="RND-5_FAMILY-4943";TEgroup="ctg_2306%7CRND-5_FAMILY-4943%7C1";Tend="1854";Tstart="894";shortTE="F";uid="0b029215-fca6-47eb-b92f-8dbb83c6e01e"
VSBQ01002306.1	RepeatMasker	Unknown	2230	2469	1349	+	.	ID="RND-1_FAMILY-17";Tend="1026";Tstart="687";shortTE="F";uid="dab25f43-99f5-4cd3-a4b1-46b91759f0a3"
VSBQ01002306.1	RepeatMasker	Unknown	598	2261	7462	+	.	ID="RND-1_FAMILY-1";Tend="2261";Tstart="668";shortTE="F";uid="a6d20e46-cfef-456d-9bdf-556a010600ea"
VSBQ01023060.1	RepeatMasker	Unknown	1	554	4140	-	.	ID="RND-5_FAMILY-4821";Tend="893";Tstart="340";shortTE="F";uid="55cc2e50-e8e6-44ce-82e8-22ed6af9160f"
VSBQ01023063.1	RepeatMasker	Unknown	1	553	4202	+	.	ID="RND-4_FAMILY-197";Tend="1024";Tstart="473";shortTE="F";uid="7685b673-9b2c-4745-82cd-43cc51b25d64"
VSBQ01023064.1	RepeatMasker	DNA	1	554	4301	+	.	ID="RND-1_FAMILY-267";Tend="947";Tstart="400";shortTE="F";uid="2c747332-da8a-42d2-a6bc-cb4aa5a16bf3"
VSBQ01023065.1	RepeatMasker	DNA	1	554	4191	+	.	ID="RND-1_FAMILY-84";Tend="2024";Tstart="1471";shortTE="F";uid="dabe3d30-0761-40c3-8ea6-dbb67f627e91"
VSBQ01023066.1	RepeatMasker	LTR/Gypsy	3	554	4762	+	.	ID="RND-6_FAMILY-780";Tend="901";Tstart="350";shortTE="F";uid="dd8ecb62-a171-4b48-add4-c78435577837"
VSBQ01023067.1	RepeatMasker	DNA	8	390	1032	-	.	ID="DNA4-2_AP";Tend="542";Tstart="130";shortTE="F";uid="6abb30eb-9514-400e-a841-278bfc3b673e"
VSBQ01023068.1	RepeatMasker	Unknown	13	554	4666	-	.	ID="RND-1_FAMILY-385";Tend="643";Tstart="102";shortTE="F";uid="5624dadf-f0f4-406b-938f-59a33d221496"
VSBQ01023069.1	RepeatMasker	DNA	1	553	4617	-	.	ID="RND-5_FAMILY-2881";Tend="1787";Tstart="1236";shortTE="F";uid="e981fd39-e9e2-4d87-9c93-f1222204b456"
VSBQ01023075.1	RepeatMasker	Retroposon?	427	554	606	+	.	ID="RND-6_FAMILY-2842";Tend="1663";Tstart="1539";shortTE="F";uid="dc98f0c8-750c-4f0f-bdef-3e7a4eabf5e7"
VSBQ01023075.1	RepeatMasker	Unknown	1	536	1965	-	.	ID="RND-6_FAMILY-31311";Tend="546";Tstart="1";shortTE="F";uid="13dcff59-a548-4d0e-8516-885dbefe2722"
VSBQ01023076.1	RepeatMasker	Unknown	1	554	2829	+	.	ID="RND-5_FAMILY-2509";Tend="858";Tstart="223";shortTE="F";uid="2a942b8c-558d-45bc-bfd9-d8be7977d7cc"
VSBQ01023077.1	RepeatMasker	Unknown	1	554	3564	+	.	ID="RND-6_FAMILY-1438";Tend="925";Tstart="1";shortTE="F";uid="d25ccfab-e608-4264-be98-1519f4ee9695"
VSBQ01023079.1	RepeatMasker	Unknown	1	396	1814	+	.	ID="RND-6_FAMILY-12420";Tend="953";Tstart="466";shortTE="F";uid="1a984afb-bb03-4375-82eb-71d67d88d6b9"
VSBQ01023079.1	RepeatMasker	Unknown	388	549	641	-	.	ID="RND-1_FAMILY-193";Tend="364";Tstart="252";shortTE="F";uid="7ffaf2ff-a291-458f-8f97-c90a0ef83201"
VSBQ01002308.1	RepeatMasker	DNA	1337	2469	8660	+	.	ID="RND-6_FAMILY-5546";Tend="1075";Tstart="7";shortTE="F";uid="925e735d-bee0-41ad-97c5-3a3d97c24d1e"
VSBQ01023080.1	RepeatMasker	Unknown	1	554	4574	-	.	ID="RND-1_FAMILY-22";Tend="695";Tstart="153";shortTE="F";uid="1bb3041f-0032-42c0-be82-5a7fd7012cb9"
VSBQ01023081.1	RepeatMasker	Unknown	211	554	2670	+	.	ID="RND-6_FAMILY-1120";Tend="629";Tstart="303";shortTE="F";uid="104426fd-e25f-4579-9c01-7d8e3e21b0a1"
VSBQ01023082.1	RepeatMasker	Unknown	1	554	4081	+	.	ID="RND-1_FAMILY-406";Tend="756";Tstart="203";shortTE="F";uid="7b8a0a49-cb74-4f7f-b3e7-418d70acde35"
VSBQ01023084.1	RepeatMasker	DNA/hAT	61	299	989	-	.	ID="RND-5_FAMILY-244";Tend="248";Tstart="63";shortTE="F";uid="a6f2c9e3-34ae-485a-b4de-573c0ea84e34"
VSBQ01023085.1	RepeatMasker	LTR/Pao	82	547	617	+	.	ID="RND-5_FAMILY-1329";Tend="829";Tstart="375";shortTE="F";uid="7f26797d-9472-406a-a222-ed99b6ef1b05"
VSBQ01023087.1	RepeatMasker	Unknown	315	553	1068	-	.	ID="RND-6_FAMILY-27992";Tend="1252";Tstart="1007";shortTE="F";uid="85e60199-9450-41df-aa74-e8704a52aa0a"
VSBQ01023089.1	RepeatMasker	DNA/hAT-hAT19	1	554	4780	+	.	ID="RND-5_FAMILY-1406";Tend="2051";Tstart="1498";shortTE="F";uid="f8b30e61-4dcd-4ef0-a422-2c93f4f5afe2"
VSBQ01002309.1	RepeatMasker	DNA/hAT-Tip100	1232	1336	599	+	.	ID="RND-6_FAMILY-18983";Tend="937";Tstart="812";shortTE="F";uid="dfd989ee-0e79-4986-afc3-3705f0369f8b"
VSBQ01002309.1	RepeatMasker	DNA/hAT?	1582	2137	3780	-	.	ID="RND-1_FAMILY-86";Tend="1691";Tstart="1147";shortTE="F";uid="d1e2540a-2f2f-4483-b1bd-9ae9f34e16f3"
VSBQ01023091.1	RepeatMasker	Retroposon?	1	340	2874	+	.	ID="RND-6_FAMILY-13651";Tend="976";Tstart="637";shortTE="F";uid="e063d538-9e7a-43cd-99c2-6c336b89ea2f"
VSBQ01023091.1	RepeatMasker	DNA/Kolobok-E	43	551	454	-	.	ID="RND-6_FAMILY-30263";Tend="1584";Tstart="1080";shortTE="F";uid="99b4f888-6073-46a6-b47c-159563d09ecb"
VSBQ01023092.1	RepeatMasker	Unknown	1	362	3014	+	.	ID="RND-1_FAMILY-360";Tend="769";Tstart="412";shortTE="F";uid="78d8770f-2d4d-442a-9449-8dca6be57201"
VSBQ01023092.1	RepeatMasker	DNA/hAT-Tip100	366	554	1748	+	.	ID="RND-1_FAMILY-296";Tend="1054";Tstart="866";shortTE="F";uid="78a2f2cd-d2a8-46b8-b765-895ecd3ef856"
VSBQ01023094.1	RepeatMasker	DNA	330	554	1046	-	.	ID="ttaa4c_ap";Tend="426";Tstart="201";shortTE="F";uid="b91f7290-1d35-4fe4-8dd1-78cb2ff8360c"
VSBQ01023095.1	RepeatMasker	Unknown	3	554	2969	-	.	ID="RND-5_FAMILY-4821";Tend="655";Tstart="103";shortTE="F";uid="ae3d4c7c-65bf-498a-a1dc-70093ad9f095"
VSBQ01023096.1	RepeatMasker	DNA/MULE-MuDR	25	320	1008	-	.	ID="RND-5_FAMILY-68";Tend="308";Tstart="13";shortTE="F";uid="0fd86342-4795-4c39-bc2b-5c41337802aa"
VSBQ01023097.1	RepeatMasker	Unknown	1	554	4558	+	.	ID="RND-1_FAMILY-22";Tend="757";Tstart="224";shortTE="F";uid="4f49a91d-2dc9-4cfa-a05d-667dd8392044"
VSBQ01023098.1	RepeatMasker	Unknown	194	554	3009	-	.	ID="RND-1_FAMILY-35";Tend="884";Tstart="522";shortTE="F";uid="ac060e64-dec8-4670-825c-bc7f27b5ac95"
VSBQ01023099.1	RepeatMasker	DNA/Kolobok-E	1	554	4222	+	.	ID="RND-6_FAMILY-1423";Tend="918";Tstart="388";shortTE="F";uid="8610e556-bd77-4985-a225-8de5df0329f3"
VSBQ01000231.1	RepeatMasker	Retroposon?	221252	222704	3294	+	.	ID="SINE2-1_AP";Tend="1758";Tstart="267";shortTE="F";uid="3d65bd9c-07f4-46e8-94ae-0f38b30d5bb8"
VSBQ01000231.1	RepeatMasker	DNA/Ginger-2	46635	47084	481	+	.	ID="RND-6_FAMILY-8735";TEgroup="ctg_231%7CRND-6_FAMILY-8735%7C1";Tend="1460";Tstart="746";shortTE="F";uid="3e291255-392b-4163-8250-d0753819f7b7"
VSBQ01000231.1	RepeatMasker	Unknown	218260	218606	2010	+	.	ID="RND-1_FAMILY-14";Tend="1184";Tstart="849";shortTE="F";uid="620e3327-dafc-4492-9213-128ac620fe1c"
VSBQ01000231.1	RepeatMasker	DNA	317664	318122	1088	+	.	ID="TTAA18_AP";TEgroup="ctg_231%7CTTAA18_AP%7C1";Tend="560";Tstart="1";shortTE="F";uid="962f1238-eca3-4674-b434-483af319147b"
VSBQ01000231.1	RepeatMasker	Unknown	226002	226330	1655	+	.	ID="RND-4_FAMILY-2427";Tend="1302";Tstart="925";shortTE="F";uid="67362acb-8ab7-4463-b8f3-b1cf4db355ae"
VSBQ01000231.1	RepeatMasker	Retroposon?	319817	320334	3303	+	.	ID="RND-6_FAMILY-12621";Tend="1480";Tstart="976";shortTE="F";uid="ca78ced9-e479-417a-9669-fb4ea3571e6b"
VSBQ01000231.1	RepeatMasker	DNA/Kolobok-E	159306	159547	1421	+	.	ID="RND-6_FAMILY-7050";Tend="1259";Tstart="1023";shortTE="F";uid="564c15f3-da42-4581-9a36-e5e1f7f1c161"
VSBQ01000231.1	RepeatMasker	DNA	131931	132331	3182	+	.	ID="RND-6_FAMILY-3826";Tend="1373";Tstart="974";shortTE="F";uid="5b595be0-9615-427f-ad4f-5ce36c42d229"
VSBQ01000231.1	RepeatMasker	Retroposon?	436091	436826	1537	+	.	ID="SINE2-1_AP";Tend="1410";Tstart="672";shortTE="F";uid="cefbcc87-5cbe-41d0-ac5f-7bd96eeb8288"
VSBQ01000231.1	RepeatMasker	Unknown	124409	125540	3709	+	.	ID="RND-6_FAMILY-8913";TEgroup="ctg_231%7CRND-6_FAMILY-8913%7C1";Tend="1539";Tstart="89";shortTE="F";uid="ce957c7b-d33f-4305-962e-39117d07cedc"
VSBQ01000231.1	RepeatMasker	DNA/hAT-Tip100	360560	360973	2112	+	.	ID="RND-5_FAMILY-777";Tend="1150";Tstart="669";shortTE="F";uid="0fe47f2b-c7d6-462f-af19-b7c3495a819a"
VSBQ01000231.1	RepeatMasker	Unknown	438029	438291	1574	+	.	ID="RND-6_FAMILY-2317";Tend="1491";Tstart="1234";shortTE="F";uid="29365a8f-cd67-4f2e-8547-05a6c7fb4e02"
VSBQ01000231.1	RepeatMasker	DNA/Kolobok-E	420922	421156	1704	+	.	ID="RND-1_FAMILY-195";Tend="1840";Tstart="1609";shortTE="F";uid="746c98fe-33b1-4385-a78d-ed10f0d7d9fe"
VSBQ01000231.1	RepeatMasker	DNA	195048	195469	2391	+	.	ID="TTAA3B_AP";Tend="436";Tstart="2";shortTE="F";uid="08b84238-af4e-4d73-9ee8-8ec8b01e414c"
VSBQ01000231.1	RepeatMasker	Unknown	7769	8553	474	+	.	ID="RND-6_FAMILY-3256";TEgroup="ctg_231%7CRND-6_FAMILY-3256%7C1";Tend="1406";Tstart="24";shortTE="F";uid="0600643b-88b8-4451-9896-02faf92d1225"
VSBQ01000231.1	RepeatMasker	LINE/L2	467919	468309	929	+	.	ID="RND-6_FAMILY-2751";Tend="1318";Tstart="911";shortTE="F";uid="e84eb92e-a7c0-4fd4-bb32-ca4d5e2cb2e7"
VSBQ01000231.1	RepeatMasker	DNA	20506	21158	2859	+	.	ID="RND-6_FAMILY-6416";TEgroup="ctg_231%7CRND-6_FAMILY-6416%7C1";Tend="1673";Tstart="595";shortTE="F";uid="e72ebb25-7069-4e17-b449-c6b8495db024"
VSBQ01000231.1	RepeatMasker	Retroposon?	413637	413828	413	+	.	ID="SINE2-1_AP";Tend="1464";Tstart="1271";shortTE="F";uid="1d5cc43f-c455-4575-8408-63aceedebdde"
VSBQ01000231.1	RepeatMasker	DNA	382518	382651	860	+	.	ID="TTAA28_AP";Tend="316";Tstart="183";shortTE="F";uid="dfc447c1-dd3d-4fd4-a3a7-5c943bed1300"
VSBQ01000231.1	RepeatMasker	DNA	466559	466790	1923	+	.	ID="RND-5_FAMILY-6535";Tend="1081";Tstart="850";shortTE="F";uid="66aa890a-13c1-4d03-8e7f-9cba0539cf26"
VSBQ01000231.1	RepeatMasker	DNA/Ginger-2	392826	393088	844	+	.	ID="RND-6_FAMILY-627";Tend="1268";Tstart="1022";shortTE="F";uid="c583edcd-67ee-41d5-b7fd-bc65da250a22"
VSBQ01000231.1	RepeatMasker	Unknown	439919	440255	469	+	.	ID="RND-6_FAMILY-1192";Tend="692";Tstart="358";shortTE="F";uid="bbaa74df-08f9-42fe-9f2f-cf0fdecd8b24"
VSBQ01000231.1	RepeatMasker	DNA/Kolobok-E	420221	420395	824	+	.	ID="RND-6_FAMILY-11301";Tend="2223";Tstart="2061";shortTE="F";uid="27243d3a-4ec5-428b-85b4-f864371f737c"
VSBQ01000231.1	RepeatMasker	Unknown	143709	143844	504	+	.	ID="RND-5_FAMILY-1610";Tend="1250";Tstart="1117";shortTE="F";uid="336e7f90-4ca1-43a6-af05-4f696c774bba"
VSBQ01000231.1	RepeatMasker	DNA/hAT-Tip100	445203	445671	1334	+	.	ID="DNA8-107_AP";Tend="600";Tstart="139";shortTE="F";uid="325d706f-f921-4256-a2a6-dc41de13fc80"
VSBQ01000231.1	RepeatMasker	DNA	390390	390909	2257	+	.	ID="dnax-1_ap";TEgroup="ctg_231%7Cdnax-1_ap%7C1";Tend="796";Tstart="418";shortTE="F";uid="31ca46d7-c3a1-46d8-b19c-d728942b2b2e"
VSBQ01000231.1	RepeatMasker	DNA/hAT-Tip100	9791	10476	4125	+	.	ID="RND-6_FAMILY-7556";Tend="1607";Tstart="900";shortTE="F";uid="08d5a988-0934-4485-8c39-5b5da156e5c7"
VSBQ01000231.1	RepeatMasker	Unknown	192049	192178	596	+	.	ID="RND-1_FAMILY-71";Tend="1124";Tstart="994";shortTE="F";uid="9047e51f-927d-40d8-875f-b0383a98edcf"
VSBQ01000231.1	RepeatMasker	DNA/Kolobok-E	423039	423193	3783	+	.	ID="RND-1_FAMILY-195";Tend="2254";Tstart="1483";shortTE="F";uid="d84bac99-5e02-4b0b-a9e9-08c658028cec"
VSBQ01000231.1	RepeatMasker	DNA/TcMar-m44	436889	437263	1877	+	.	ID="RND-4_FAMILY-620";Tend="1366";Tstart="1008";shortTE="F";uid="45ca9613-0542-4a13-b2ed-fe8de2c8d706"
VSBQ01000231.1	RepeatMasker	DNA/Ginger-1	372424	372712	1601	+	.	ID="RND-5_FAMILY-357";Tend="1257";Tstart="961";shortTE="F";uid="822827e8-7fd5-4fa2-a44a-ba501e227a3c"
VSBQ01000231.1	RepeatMasker	DNA/Ginger	179979	181187	6052	+	.	ID="RND-6_FAMILY-7106";Tend="2051";Tstart="686";shortTE="F";uid="414c250f-f9e2-46f2-ac52-a1e1376f3487"
VSBQ01000231.1	RepeatMasker	LINE/I	461342	462420	1010	+	.	ID="RND-6_FAMILY-14425";TEgroup="ctg_231%7CRND-6_FAMILY-14425%7C2";Tend="1668";Tstart="857";shortTE="F";uid="89a57b95-d3a1-455b-ae0c-5361d39af8ab"
VSBQ01000231.1	RepeatMasker	DNA/hAT	430023	430177	475	+	.	ID="RND-5_FAMILY-1339";Tend="747";Tstart="578";shortTE="F";uid="58677579-a85e-4153-b128-724fe6ba1771"
VSBQ01000231.1	RepeatMasker	DNA	333346	333606	1008	+	.	ID="TTAA3_AP";Tend="423";Tstart="120";shortTE="F";uid="d164993c-df3b-438e-98bc-ba4ef325d534"
VSBQ01000231.1	RepeatMasker	LTR/Gypsy	196998	197229	662	+	.	ID="GYPSY-24_DEL-I";Tend="2830";Tstart="2600";shortTE="F";uid="2cf78357-7b65-4fb6-9ef7-1354f065c75e"
VSBQ01000231.1	RepeatMasker	Unknown	449066	449196	613	+	.	ID="RND-1_FAMILY-271";Tend="1285";Tstart="1161";shortTE="F";uid="9235c3e8-c170-41d5-98d4-59994cc7fd8f"
VSBQ01000231.1	RepeatMasker	Unknown	305016	305392	2583	+	.	ID="RND-5_FAMILY-1918";Tend="1339";Tstart="963";shortTE="F";uid="5bdb792b-1f3d-484a-8983-e0a8af8f4e66"
VSBQ01000231.1	RepeatMasker	DNA/Ginger	163323	163521	740	+	.	ID="RND-6_FAMILY-7106";Tend="904";Tstart="706";shortTE="F";uid="3370f44b-0057-435b-a428-b5af312029da"
VSBQ01000231.1	RepeatMasker	DNA	467085	467461	2424	+	.	ID="RND-5_FAMILY-6535";Tend="1437";Tstart="1075";shortTE="F";uid="df79fc78-9739-4f58-8cbd-1513486c9e65"
VSBQ01000231.1	RepeatMasker	DNA/Ginger-1	372699	373363	3717	+	.	ID="RND-6_FAMILY-1155";Tend="1532";Tstart="800";shortTE="F";uid="c8d64ce9-78fc-4607-acfa-deaa5813950c"
VSBQ01000231.1	RepeatMasker	DNA	468322	468609	1371	+	.	ID="DNA8-31_AP";Tend="595";Tstart="351";shortTE="F";uid="e080c92d-ba49-4c86-83b0-11b5008bd01d"
VSBQ01000231.1	RepeatMasker	DNA/Sola-1	375580	375738	476	+	.	ID="SOLA1-4_AP";Tend="2840";Tstart="2672";shortTE="F";uid="0a745398-f287-4839-83d7-2468c88af3bd"
VSBQ01000231.1	RepeatMasker	LTR/Gypsy	341458	341849	3248	+	.	ID="RND-1_FAMILY-225";Tend="1806";Tstart="1414";shortTE="F";uid="024f704a-fce4-40eb-b1ba-0f52d0571dde"
VSBQ01000231.1	RepeatMasker	Retroposon?	293752	294328	631	+	.	ID="RND-1_FAMILY-367";Tend="1604";Tstart="545";shortTE="F";uid="a963e3a7-664f-4f10-a9af-e3c96a3fc8d9"
VSBQ01000231.1	RepeatMasker	DNA/Kolobok-E	309709	310127	836	+	.	ID="KOLOBOKE-3_AP";Tend="5199";Tstart="4801";shortTE="F";uid="267b665d-33c2-459d-9026-935edcbddf39"
VSBQ01000231.1	RepeatMasker	DNA	371391	371663	2073	+	.	ID="TTAA2C_AP";Tend="272";Tstart="2";shortTE="F";uid="66978f94-dd23-4fc8-a49a-b27373d82a17"
VSBQ01000231.1	RepeatMasker	Unknown	175853	175955	421	+	.	ID="RND-5_FAMILY-6189";Tend="1655";Tstart="1550";shortTE="F";uid="f9c63ae2-78fe-4b57-b3cb-e15433e6cf8c"
VSBQ01000231.1	RepeatMasker	RC/Helitron	331524	332313	4520	+	.	ID="RND-6_FAMILY-2752";Tend="1682";Tstart="783";shortTE="F";uid="446fadee-f762-49c6-870b-bcc53f3cffa3"
VSBQ01000231.1	RepeatMasker	DNA/TcMar-m44	463055	463192	975	+	.	ID="dnax-3b_ap";Tend="138";Tstart="1";shortTE="F";uid="3b560986-2a38-4d84-9a06-7b00cc404759"
VSBQ01000231.1	RepeatMasker	Unknown	214911	215319	2969	+	.	ID="RND-1_FAMILY-307";Tend="1321";Tstart="918";shortTE="F";uid="817dd0d2-1831-41f4-9971-47cdb699f675"
VSBQ01000231.1	RepeatMasker	DNA	192179	192552	982	+	.	ID="DNA3-8_AP";Tend="350";Tstart="1";shortTE="F";uid="c9146cdb-b880-4564-9460-e912a529deb1"
VSBQ01000231.1	RepeatMasker	DNA/TcMar-Tc1	452036	452382	710	+	.	ID="MARINER-N12_RPR";Tend="398";Tstart="46";shortTE="F";uid="8674efc4-f966-418a-bce4-bcb3fd55c9d2"
VSBQ01000231.1	RepeatMasker	DNA/hAT?	1205	1385	875	+	.	ID="RND-5_FAMILY-2837";Tend="1131";Tstart="958";shortTE="F";uid="047bb1f4-b45c-42fa-a29e-a639eb6835f4"
VSBQ01000231.1	RepeatMasker	Unknown	142318	142660	2479	+	.	ID="RND-5_FAMILY-8273";Tend="1312";Tstart="968";shortTE="F";uid="f1b6b636-db46-4d0c-95c0-cfb841814c95"
VSBQ01000231.1	RepeatMasker	RC/Helitron	16857	16974	446	+	.	ID="RND-1_FAMILY-378";Tend="1450";Tstart="1326";shortTE="F";uid="b60385ee-0368-462c-b959-ca301e345ec2"
VSBQ01000231.1	RepeatMasker	DNA/P	385018	385143	508	+	.	ID="P-1_AP";Tend="3575";Tstart="3452";shortTE="F";uid="c0a93e2e-f627-4f77-a55c-971c264a06ce"
VSBQ01000231.1	RepeatMasker	DNA	326313	326704	874	+	.	ID="TTAA3C_AP";Tend="408";Tstart="1";shortTE="F";uid="7e84c75c-918a-4146-91e8-a2cd78047196"
VSBQ01000231.1	RepeatMasker	DNA/hAT	227905	228108	471	+	.	ID="RND-5_FAMILY-769";Tend="815";Tstart="614";shortTE="F";uid="d528c0b0-aa07-4bf7-8fb5-f3b8844a15e5"
VSBQ01000231.1	RepeatMasker	Unknown	341852	342247	1686	+	.	ID="RND-6_FAMILY-8342";Tend="630";Tstart="250";shortTE="F";uid="499e9f34-fc4d-4b45-8a17-1a631bc12402"
VSBQ01000231.1	RepeatMasker	DNA/TcMar-m44?	163945	164078	541	+	.	ID="DNA4-10_AP";Tend="159";Tstart="27";shortTE="F";uid="6ad5b7f9-ed92-4495-a988-579986834c5c"
VSBQ01000231.1	RepeatMasker	DNA/hAT-Ac	453620	453731	568	+	.	ID="RND-6_FAMILY-1076";Tend="1381";Tstart="1268";shortTE="F";uid="0a4156ed-45f2-486b-8bd7-f1a9c32ca5a3"
VSBQ01000231.1	RepeatMasker	DNA/hAT-Tip100	219005	219124	864	+	.	ID="DNA8-18B_AP";Tend="432";Tstart="313";shortTE="F";uid="01999174-713c-4bf2-88c3-fb5e73b5a0bc"
VSBQ01000231.1	RepeatMasker	Unknown	177353	178764	925	+	.	ID="RND-6_FAMILY-13760";Tend="752";Tstart="433";shortTE="F";uid="824674ae-e4bd-4853-82a9-5705f3b67a5b"
VSBQ01000231.1	RepeatMasker	Unknown	192568	192916	564	+	.	ID="RND-1_FAMILY-71";TEgroup="ctg_231%7CRND-1_FAMILY-71%7C1";Tend="1766";Tstart="1183";shortTE="F";uid="ef21589d-a8ff-4edf-ba25-e4c1516978ea"
VSBQ01000231.1	RepeatMasker	DNA/hAT-hAT19	6840	7175	1210	+	.	ID="HAT-N9_AP";Tend="320";Tstart="2";shortTE="F";uid="1b4af495-0228-489b-9b68-59048ef7ddc6"
VSBQ01000231.1	RepeatMasker	DNA/Kolobok-E	264789	265714	3842	+	.	ID="rnd-5_family-9815";Tend="2320";Tstart="1337";shortTE="F";uid="edc4d24b-eead-47dc-a9aa-e8c46e87421c"
VSBQ01000231.1	RepeatMasker	DNA/Ginger-1	319417	319825	2969	+	.	ID="RND-6_FAMILY-1155";Tend="2200";Tstart="1790";shortTE="F";uid="66996b2c-6679-49c1-8e59-d91417194424"
VSBQ01000231.1	RepeatMasker	DNA	430693	431134	2952	+	.	ID="TTAA7_AP";Tend="434";Tstart="1";shortTE="F";uid="fa9b0909-f0f0-417d-87f2-0fc99bb33d4a"
VSBQ01000231.1	RepeatMasker	DNA/Kolobok-E	453073	453363	901	+	.	ID="KOLOBOKE-3_AP";Tend="2131";Tstart="1837";shortTE="F";uid="51969758-fd09-41df-88ef-5773aa683fd8"
VSBQ01000231.1	RepeatMasker	DNA/Kolobok-E	153907	154420	1063	+	.	ID="KOLOBOKE-3_AP";Tend="2179";Tstart="1703";shortTE="F";uid="2af75df3-10be-4e45-9137-f6c98a7f41d1"
VSBQ01000231.1	RepeatMasker	DNA/Ginger	294323	294499	469	+	.	ID="RND-1_FAMILY-259";Tend="2015";Tstart="1833";shortTE="F";uid="7e6383b8-3a5d-41a1-98e3-eb60806ae9ba"
VSBQ01000231.1	RepeatMasker	Unknown	374804	375105	1233	+	.	ID="RND-1_FAMILY-96";TEgroup="ctg_231%7CRND-1_FAMILY-96%7C1";Tend="1123";Tstart="897";shortTE="F";uid="f3e42bc2-5dfc-4201-a30f-2a72fc0f7096"
VSBQ01000231.1	RepeatMasker	DNA	187805	188432	4164	+	.	ID="RND-5_FAMILY-6224";Tend="1624";Tstart="967";shortTE="F";uid="64c10a17-ccd1-4957-a295-0d6305c8ea2d"
VSBQ01000231.1	RepeatMasker	DNA	100592	100815	709	+	.	ID="DNA4-3_AP";Tend="586";Tstart="365";shortTE="F";uid="e47b912a-610d-4292-a525-f72df30fc658"
VSBQ01000231.1	RepeatMasker	DNA/Kolobok-E	415038	415212	850	+	.	ID="RND-6_FAMILY-11301";Tend="2223";Tstart="2061";shortTE="F";uid="25af9327-0b4f-4aa1-8c3e-f9f06ddbb505"
VSBQ01000231.1	RepeatMasker	Unknown	305387	305535	1047	+	.	ID="RND-1_FAMILY-256";Tend="1090";Tstart="943";shortTE="F";uid="2358d2e1-a744-4713-8b97-7ccd34100588"
VSBQ01000231.1	RepeatMasker	DNA	258414	259147	1966	+	.	ID="DNA4-2_AP";Tend="769";Tstart="5";shortTE="F";uid="94256d4b-017f-4500-800e-7953ed948fa0"
VSBQ01000231.1	RepeatMasker	DNA/hAT-Tip100	4318	4665	2168	+	.	ID="RND-1_FAMILY-264";Tend="1161";Tstart="810";shortTE="F";uid="2ff7ff77-e99c-4834-beec-6b4e96adf11f"
VSBQ01000231.1	RepeatMasker	DNA/Ginger-2	394220	394513	812	+	.	ID="RND-6_FAMILY-627";Tend="1299";Tstart="1022";shortTE="F";uid="71fee101-f15d-4cf3-b319-1277b65e2857"
VSBQ01000231.1	RepeatMasker	DNA/Kolobok-E	259918	260257	1664	+	.	ID="RND-6_FAMILY-30263";Tend="414";Tstart="83";shortTE="F";uid="5d669736-887b-40d0-b093-1b36ac6caebc"
VSBQ01000231.1	RepeatMasker	Unknown	27878	28113	627	+	.	ID="RND-5_FAMILY-9123";Tend="1656";Tstart="1430";shortTE="F";uid="8e369ec6-dd40-46df-b2c2-61b1be7223b0"
VSBQ01000231.1	RepeatMasker	Unknown	292637	292865	1261	+	.	ID="RND-1_FAMILY-6";Tend="1158";Tstart="908";shortTE="F";uid="96342104-42fa-4a0d-84f3-3af12902bcc8"
VSBQ01000231.1	RepeatMasker	RC/Helitron	18834	19935	9487	+	.	ID="RND-1_FAMILY-378";Tend="1749";Tstart="666";shortTE="F";uid="887c4b07-cb1e-4f0c-a477-7a6f171415a9"
VSBQ01000231.1	RepeatMasker	LINE/I-Jockey	379529	380399	2581	+	.	ID="RND-6_FAMILY-7283";Tend="1762";Tstart="808";shortTE="F";uid="e604d1b4-c835-40ae-ab9a-247c82ba2162"
VSBQ01000231.1	RepeatMasker	Unknown	254192	254343	816	+	.	ID="RND-6_FAMILY-32167";Tend="1106";Tstart="959";shortTE="F";uid="1e416583-c133-40f5-84b2-a3241eaaed10"
VSBQ01000231.1	RepeatMasker	Retroposon?	398874	399418	3447	+	.	ID="RND-6_FAMILY-1193";Tend="560";Tstart="1";shortTE="F";uid="30125e73-8837-40a0-8407-c9b24f9f2247"
VSBQ01000231.1	RepeatMasker	Unknown	175497	175599	407	+	.	ID="RND-5_FAMILY-6189";Tend="1655";Tstart="1550";shortTE="F";uid="96f065d1-3a39-474a-aaea-a31498b36f7f"
VSBQ01000231.1	RepeatMasker	DNA/hAT-Ac	432763	433352	638	+	.	ID="rnd-5_family-393";Tend="1667";Tstart="1051";shortTE="F";uid="52bb69d2-39d4-4970-87b8-ecb6dad37b9b"
VSBQ01000231.1	RepeatMasker	DNA/Kolobok-E	238855	239155	525	+	.	ID="RND-6_FAMILY-16369";Tend="1218";Tstart="926";shortTE="F";uid="9ed01e12-80fd-4189-9015-34a40473b11c"
VSBQ01000231.1	RepeatMasker	Unknown	303060	303212	997	+	.	ID="RND-1_FAMILY-13";Tend="1247";Tstart="1087";shortTE="F";uid="79d27c5a-bc03-4bab-b03c-f11f21ff091a"
VSBQ01000231.1	RepeatMasker	LTR/Pao	3912	4211	2002	+	.	ID="RND-6_FAMILY-11035";Tend="991";Tstart="689";shortTE="F";uid="c4d46a1b-c18b-4a1b-89b8-f3f87324bceb"
VSBQ01000231.1	RepeatMasker	Unknown	285185	285777	2176	+	.	ID="RND-6_FAMILY-1480";Tend="1040";Tstart="492";shortTE="F";uid="b6a6523c-da4d-4bbc-8248-c4b062a20cd1"
VSBQ01000231.1	RepeatMasker	Retroposon?	220611	221248	4811	+	.	ID="RND-1_FAMILY-101";Tend="647";Tstart="11";shortTE="F";uid="06a145d3-7fe1-41b7-b472-45f938c75286"
VSBQ01000231.1	RepeatMasker	Retroposon?	346878	347207	2749	+	.	ID="RND-6_FAMILY-30126";Tend="1389";Tstart="1059";shortTE="F";uid="1585d5ea-8010-4508-855b-3ad7d365c8cd"
VSBQ01000231.1	RepeatMasker	Retroposon?	399824	400550	4948	+	.	ID="RND-6_FAMILY-1193";Tend="1275";Tstart="564";shortTE="F";uid="9a963d68-a623-4308-9ac3-cc5acb914e7a"
VSBQ01000231.1	RepeatMasker	Unknown	176631	177054	1889	+	.	ID="RND-6_FAMILY-13760";Tend="512";Tstart="99";shortTE="F";uid="79582d78-ac71-47da-a099-f98620b233f7"
VSBQ01000231.1	RepeatMasker	DNA/hAT-Tip100	232148	232967	5761	+	.	ID="RND-1_FAMILY-261";Tend="1656";Tstart="835";shortTE="F";uid="24bf07d9-2483-4a91-8f49-dc5fe714dc97"
VSBQ01000231.1	RepeatMasker	LINE/I-Jockey	123492	123665	408	+	.	ID="RND-6_FAMILY-16715";Tend="303";Tstart="126";shortTE="F";uid="f030becb-d77a-4b33-985b-d4d7aa36bd68"
VSBQ01000231.1	RepeatMasker	LINE/R1-LOA	402402	402754	464	+	.	ID="RND-6_FAMILY-15465";Tend="1143";Tstart="795";shortTE="F";uid="542fe001-afd9-41f3-b4a4-d9d5799c5b13"
VSBQ01000231.1	RepeatMasker	DNA/hAT	412791	413669	2136	+	.	ID="RND-5_FAMILY-769";TEgroup="ctg_231%7CRND-5_FAMILY-769%7C2";Tend="1461";Tstart="330";shortTE="F";uid="746378be-6319-46b8-b8b1-917550a1ae72"
VSBQ01000231.1	RepeatMasker	DNA/Kolobok-E	429527	429706	1092	+	.	ID="RND-6_FAMILY-16369";Tend="1495";Tstart="1320";shortTE="F";uid="5663e0e4-0377-46d6-8056-4dcf84e17784"
VSBQ01000231.1	RepeatMasker	DNA/TcMar-Tc4	412041	412275	719	+	.	ID="RND-4_FAMILY-316";Tend="2669";Tstart="2423";shortTE="F";uid="0063cc99-eac9-4140-a428-4d019272776c"
VSBQ01000231.1	RepeatMasker	Retroposon?	452916	453072	649	+	.	ID="SINE2-2_AP";Tend="1953";Tstart="1474";shortTE="F";uid="74889015-8a46-48b7-a265-1b7524c159c4"
VSBQ01000231.1	RepeatMasker	DNA/hAT-Tip100	361159	361902	2436	+	.	ID="RND-5_FAMILY-777";TEgroup="ctg_231%7CRND-5_FAMILY-777%7C1";Tend="2578";Tstart="1131";shortTE="F";uid="f2c96e4a-9871-4074-895c-b29235a4dac4"
VSBQ01000231.1	RepeatMasker	DNA	218607	219000	2216	+	.	ID="RND-5_FAMILY-6224";Tend="1386";Tstart="970";shortTE="F";uid="1037dc0b-dd5d-43fd-a288-54cce173572c"
VSBQ01000231.1	RepeatMasker	DNA	43762	44035	851	+	.	ID="ttaa3c_ap";Tend="419";Tstart="147";shortTE="F";uid="ed39e006-cea5-4058-8776-a9b8d30fc6f4"
VSBQ01000231.1	RepeatMasker	Unknown	440796	441076	412	+	.	ID="RND-6_FAMILY-1192";Tend="1321";Tstart="1086";shortTE="F";uid="11e35d2c-6f15-418d-ad6e-2ddd576ba3aa"
VSBQ01000231.1	RepeatMasker	RC/Helitron	332307	332574	1840	+	.	ID="RND-4_FAMILY-43";Tend="1655";Tstart="1389";shortTE="F";uid="d02d685a-1d74-477e-89fc-a726a17ba02f"
VSBQ01000231.1	RepeatMasker	DNA/hAT	13955	14168	589	+	.	ID="RND-6_FAMILY-24208";Tend="1243";Tstart="1043";shortTE="F";uid="14729441-e776-49e5-a98e-62d6688878eb"
VSBQ01000231.1	RepeatMasker	Unknown	54869	55263	2635	+	.	ID="RND-5_FAMILY-7238";Tend="1296";Tstart="927";shortTE="F";uid="6148f1bf-9141-433a-9e73-918460d435f7"
VSBQ01000231.1	RepeatMasker	DNA	260437	260958	699	+	.	ID="DNA4-2_AP";Tend="768";Tstart="248";shortTE="F";uid="d1fab9df-4a97-4053-a63d-e16f3466a19b"
VSBQ01000231.1	RepeatMasker	DNA/Ginger-1	216658	218164	7379	+	.	ID="rnd-6_family-1155";Tend="2261";Tstart="802";shortTE="F";uid="d43813aa-0dea-4a3c-a845-660846e805fa"
VSBQ01000231.1	RepeatMasker	DNA/hAT-hAT19	24613	25412	4746	+	.	ID="HAT-N18_AP";Tend="815";Tstart="50";shortTE="F";uid="225d75b3-8461-4925-b6bf-970f9ed4addc"
VSBQ01000231.1	RepeatMasker	DNA/Ginger-1	345733	346877	7477	+	.	ID="RND-6_FAMILY-1155";Tend="2253";Tstart="1071";shortTE="F";uid="623ecb7f-ef69-4c10-a660-f7e27538a81d"
VSBQ01000231.1	RepeatMasker	Retroposon?	365938	366362	2878	+	.	ID="RND-6_FAMILY-12621";Tend="1483";Tstart="1061";shortTE="F";uid="c96caba2-29b2-428b-b5e9-129f8f2c9d45"
VSBQ01000231.1	RepeatMasker	Retroposon?	163631	163838	896	+	.	ID="RND-6_FAMILY-16210";Tend="1135";Tstart="924";shortTE="F";uid="bb1e599a-3803-4abf-b05c-6e1c2052b315"
VSBQ01000231.1	RepeatMasker	DNA	357933	358202	697	+	.	ID="RND-6_FAMILY-4342";Tend="1270";Tstart="1001";shortTE="F";uid="414c387b-5ddd-4812-96b6-b231360ab126"
VSBQ01000231.1	RepeatMasker	LINE/I-Jockey	463353	463758	1050	+	.	ID="RND-6_FAMILY-11377";Tend="1475";Tstart="1069";shortTE="F";uid="b3f84274-7d1a-49d4-8e14-27046a60ae0d"
VSBQ01000231.1	RepeatMasker	Unknown	31269	31572	1384	+	.	ID="RND-6_FAMILY-25037";Tend="1299";Tstart="985";shortTE="F";uid="9b950785-06e0-4550-abd1-60a7d7705528"
VSBQ01000231.1	RepeatMasker	Retroposon?	427600	428207	1133	+	.	ID="SINE2-1_AP";Tend="1324";Tstart="416";shortTE="F";uid="20961f38-ac0b-4e66-b1cd-1fd9399d75e8"
VSBQ01000231.1	RepeatMasker	DNA/hAT-Tip100	354547	355015	1191	+	.	ID="RND-6_FAMILY-5526";Tend="562";Tstart="113";shortTE="F";uid="b917caa3-7df7-4481-806c-f956f97922b8"
VSBQ01000231.1	RepeatMasker	DNA/hAT-Ac	241761	241927	487	+	.	ID="RND-6_FAMILY-2344";Tend="2070";Tstart="1888";shortTE="F";uid="aa6eb75b-ea6d-404d-999d-27a1dd5324f1"
VSBQ01000231.1	RepeatMasker	DNA	252179	252306	1008	+	.	ID="ttaa4_ap";Tend="127";Tstart="2";shortTE="F";uid="475ac4eb-506b-4fe6-b798-908d447a30de"
VSBQ01000231.1	RepeatMasker	DNA/hAT?	251334	251468	637	+	.	ID="RND-4_FAMILY-532";Tend="1911";Tstart="1789";shortTE="F";uid="dd7b7194-7d89-4c01-ae02-e87f8e430b74"
VSBQ01000231.1	RepeatMasker	DNA/Ginger-1	152431	153933	9711	+	.	ID="RND-6_FAMILY-1155";Tend="2261";Tstart="757";shortTE="F";uid="cdfdf8ee-8651-493f-973c-33195c72567a"
VSBQ01000231.1	RepeatMasker	DNA/Kolobok-E	424024	424814	3766	+	.	ID="RND-5_FAMILY-9815";Tend="2327";Tstart="1497";shortTE="F";uid="8b59fd58-de9f-46a0-bfde-b16910415bd2"
VSBQ01000231.1	RepeatMasker	DNA	126890	127634	490	+	.	ID="DNA4-3_AP";TEgroup="ctg_231%7CDNA4-3_AP%7C1";Tend="512";Tstart="3";shortTE="F";uid="e5b0e418-662b-4f6f-bdfe-7f4036cb7148"
VSBQ01000231.1	RepeatMasker	DNA/Sola-1	373841	374067	1060	+	.	ID="SOLA1-4_AP";Tend="222";Tstart="1";shortTE="F";uid="4deed5b4-2841-4d0d-aacf-ab384d32ff12"
VSBQ01000231.1	RepeatMasker	DNA/hAT-hAT19	220090	220623	4392	+	.	ID="RND-6_FAMILY-4853";Tend="1724";Tstart="1190";shortTE="F";uid="041c89c9-54a6-4df8-b49a-d0763954395b"
VSBQ01000231.1	RepeatMasker	DNA/hAT-hAT19	219171	219716	4712	+	.	ID="RND-6_FAMILY-4853";Tend="1097";Tstart="551";shortTE="F";uid="ce36cb5f-3b4d-4d72-bf82-08bafddec47a"
VSBQ01000231.1	RepeatMasker	DNA/TcMar-m44?	407325	407441	541	+	.	ID="dnax-4b_ap";Tend="173";Tstart="54";shortTE="F";uid="c5187ad9-a291-4c61-87e3-e196ca1da4e9"
VSBQ01000231.1	RepeatMasker	DNA/hAT	425783	425974	430	+	.	ID="RND-5_FAMILY-244";Tend="2357";Tstart="2179";shortTE="F";uid="d34bbde9-8ada-47ad-aa81-1dcd3905b410"
VSBQ01000231.1	RepeatMasker	LTR/Copia	1759	2114	766	+	.	ID="RND-6_FAMILY-29027";TEgroup="ctg_231%7CRND-6_FAMILY-29027%7C1";Tend="1221";Tstart="506";shortTE="F";uid="55ebc0b4-9306-4e9e-a54f-f2f6cb35d432"
VSBQ01000231.1	RepeatMasker	Retroposon?	298900	299375	2783	+	.	ID="RND-6_FAMILY-12621";Tend="1474";Tstart="948";shortTE="F";uid="0cf4bdcf-6cea-422f-a335-f8406ebaf050"
VSBQ01000231.1	RepeatMasker	DNA/hAT-Tip100	343529	344303	3857	+	.	ID="RND-5_FAMILY-2576";Tend="1522";Tstart="778";shortTE="F";uid="a37c14c5-bae3-4bfc-abab-c19166227cf4"
VSBQ01000231.1	RepeatMasker	DNA	246837	247038	820	+	.	ID="RND-6_FAMILY-17942";Tend="1452";Tstart="1260";shortTE="F";uid="816bbd76-2ee6-4f33-9ab8-91b22c078cd1"
VSBQ01000231.1	RepeatMasker	Retroposon?	52173	52278	642	+	.	ID="RND-1_FAMILY-185";Tend="1576";Tstart="1472";shortTE="F";uid="6bf5bd19-a24b-47d4-bc24-08b2853fb095"
VSBQ01000231.1	RepeatMasker	DNA	228108	228550	1951	+	.	ID="DNAX-2_AP";Tend="465";Tstart="10";shortTE="F";uid="809e9934-2854-4e16-b5b3-395356a3941d"
VSBQ01000231.1	RepeatMasker	DNA/hAT	227776	227891	604	+	.	ID="DNA8-112_AP";Tend="1198";Tstart="1075";shortTE="F";uid="641413fb-f512-497c-a79e-56156d239d32"
VSBQ01000231.1	RepeatMasker	DNA/Ginger	259537	259895	529	+	.	ID="RND-1_FAMILY-259";Tend="986";Tstart="589";shortTE="F";uid="35f02108-7cac-4414-9472-58091209ed66"
VSBQ01000231.1	RepeatMasker	LINE/I	460292	461136	4504	+	.	ID="RND-6_FAMILY-14425";Tend="810";Tstart="77";shortTE="F";uid="7790415f-d97b-4ff5-b502-233940fbd98b"
VSBQ01000231.1	RepeatMasker	Retroposon?	37290	37672	475	+	.	ID="SINE2-1_AP";Tend="407";Tstart="19";shortTE="F";uid="7cd5ee3d-da4c-48f3-92dc-f988b373dd3d"
VSBQ01000231.1	RepeatMasker	Retroposon?	411369	411731	710	+	.	ID="RND-6_FAMILY-2842";Tend="1512";Tstart="1144";shortTE="F";uid="8bbf5f4a-ea6b-48a6-969b-5bd03965e9ed"
VSBQ01000231.1	RepeatMasker	DNA	70979	71296	1003	+	.	ID="TTAA3_AP";Tend="308";Tstart="1";shortTE="F";uid="91679d76-b735-4be3-9591-83401b3b8edc"
VSBQ01000231.1	RepeatMasker	DNA	428360	428862	2623	+	.	ID="RND-4_FAMILY-398";Tend="1462";Tstart="939";shortTE="F";uid="dccff97b-8f4d-423b-a7d3-ab9e890fbbcd"
VSBQ01000231.1	RepeatMasker	DNA/hAT?	39884	40069	620	+	.	ID="RND-4_FAMILY-532";Tend="1500";Tstart="1318";shortTE="F";uid="5a990b29-08ef-4888-8394-17d3c4a8c19e"
VSBQ01000231.1	RepeatMasker	LTR/Gypsy	208547	209805	5356	+	.	ID="RND-6_FAMILY-1393";Tend="1235";Tstart="1";shortTE="F";uid="fa491301-e57e-4619-b6e7-6308ec854945"
VSBQ01000231.1	RepeatMasker	DNA/Kolobok-E	415739	415973	1704	+	.	ID="RND-5_FAMILY-9815";Tend="1854";Tstart="1623";shortTE="F";uid="31e61cfa-37f9-447a-84b0-86028d6eba1a"
VSBQ01000231.1	RepeatMasker	DNA/hAT	227008	227482	812	+	.	ID="RND-5_FAMILY-769";Tend="585";Tstart="133";shortTE="F";uid="7bfc46ef-9150-40b6-b8b5-6984ad7e337a"
VSBQ01000231.1	RepeatMasker	DNA/Ginger-1	349274	349956	3733	+	.	ID="RND-6_FAMILY-1155";Tend="2260";Tstart="1554";shortTE="F";uid="afeace8d-fe28-4a27-b152-6260cfe2178b"
VSBQ01000231.1	RepeatMasker	LTR/Gypsy	369544	369870	1952	+	.	ID="RND-1_FAMILY-225";Tend="1872";Tstart="1536";shortTE="F";uid="1b2147cd-f483-4f72-96f4-b9c278ab481c"
VSBQ01000231.1	RepeatMasker	DNA/hAT-Charlie	310198	310430	1155	+	.	ID="RND-5_FAMILY-5125";Tend="1274";Tstart="1045";shortTE="F";uid="e8d27b49-cbb8-4693-aeaa-9cf31671fe90"
VSBQ01000231.1	RepeatMasker	DNA/hAT-hAT19	448525	449065	3462	+	.	ID="HAT-N6B_AP";Tend="506";Tstart="1";shortTE="F";uid="b52bf71f-8e7f-48fb-a982-8042b0f940b7"
VSBQ01000231.1	RepeatMasker	DNA	98400	98615	763	+	.	ID="rnd-6_family-15061";Tend="1092";Tstart="938";shortTE="F";uid="2c4d96ff-33f5-49ee-b878-91fdade86ea8"
VSBQ01000231.1	RepeatMasker	LINE/I	429154	429526	1133	+	.	ID="RND-6_FAMILY-6042";Tend="1396";Tstart="994";shortTE="F";uid="370a0bb1-72b1-4ffd-ada5-f71b7d1e6140"
VSBQ01000231.1	RepeatMasker	DNA/Ginger	37919	39588	9177	+	.	ID="RND-6_FAMILY-7106";TEgroup="ctg_231%7CRND-6_FAMILY-7106%7C1";Tend="2154";Tstart="704";shortTE="F";uid="362de074-ae86-4b08-9307-def124722e8b"
VSBQ01000231.1	RepeatMasker	Unknown	1473	1750	1738	+	.	ID="RND-6_FAMILY-21876";Tend="1220";Tstart="944";shortTE="F";uid="fd5c8601-08ec-419c-b6d7-532d0320ef50"
VSBQ01000231.1	RepeatMasker	LTR/Gypsy	205402	206978	1480	+	.	ID="RND-5_FAMILY-8355";TEgroup="ctg_231%7CRND-5_FAMILY-8355%7C1";Tend="1615";Tstart="1";shortTE="F";uid="b0b0cc70-d12f-4da1-91f4-3ed419fbd2b8"
VSBQ01000231.1	RepeatMasker	Retroposon?	297059	297331	661	+	.	ID="SINE2-1_AP";Tend="1603";Tstart="1010";shortTE="F";uid="0ce94ffb-2292-4af6-ae71-ff8217b25c31"
VSBQ01000231.1	RepeatMasker	Retroposon?	350054	351396	1917	+	.	ID="SINE2-2_AP";Tend="1436";Tstart="3";shortTE="F";uid="4ad1d0ca-b3be-4de9-9247-337c74792cec"
VSBQ01000231.1	RepeatMasker	DNA	311332	311554	493	+	.	ID="TTAA3B_AP";Tend="435";Tstart="214";shortTE="F";uid="0a7118cc-02b4-43fa-9463-2a8494975354"
VSBQ01000231.1	RepeatMasker	Unknown	339680	339804	711	+	.	ID="RND-1_FAMILY-196";Tend="475";Tstart="351";shortTE="F";uid="c3913ede-2cfa-4dab-bcf2-1450bee658b0"
VSBQ01000231.1	RepeatMasker	LTR/Copia	469314	469427	834	+	.	ID="RND-1_FAMILY-224";Tend="3030";Tstart="2931";shortTE="F";uid="80235c74-f6f0-41d0-aa04-50dbb0744c62"
VSBQ01000231.1	RepeatMasker	DNA/Kolobok-E	123699	124408	5801	+	.	ID="RND-5_FAMILY-1965";Tend="1693";Tstart="989";shortTE="F";uid="c6ea6f15-dbf9-4ad0-8456-c696a771afb2"
VSBQ01000231.1	RepeatMasker	DNA/Ginger	41777	42197	448	+	.	ID="RND-6_FAMILY-7106";Tend="2101";Tstart="1720";shortTE="F";uid="c31fb8cf-7c12-4cd5-b1cb-0a5c44b70a54"
VSBQ01000231.1	RepeatMasker	DNA/Kolobok-E	428857	429144	1031	+	.	ID="KOLOBOKE-3_AP";Tend="2118";Tstart="1835";shortTE="F";uid="107b97a5-169b-407f-a3b1-22fe2837f535"
VSBQ01000231.1	RepeatMasker	DNA/hAT-hAT19	307990	308868	7222	+	.	ID="rnd-6_family-848";Tend="1525";Tstart="667";shortTE="F";uid="9069afbd-4f30-4138-a2ce-e2e94680c38f"
VSBQ01000231.1	RepeatMasker	DNA/Kolobok-E	122968	123480	4117	+	.	ID="RND-5_FAMILY-1965";Tend="1406";Tstart="897";shortTE="F";uid="f8b95a52-3ecf-49b6-8b5a-be0f2b9a1403"
VSBQ01000231.1	RepeatMasker	DNA	399419	399823	2952	+	.	ID="TTAA6_AP";Tend="430";Tstart="1";shortTE="F";uid="0fa30050-d44e-4467-bfe9-dffd133d4f02"
VSBQ01000231.1	RepeatMasker	DNA/hAT	31709	32060	2676	+	.	ID="DNA8-94_AP";Tend="419";Tstart="68";shortTE="F";uid="86a925ca-b5fc-485b-a6ca-91040e6fc56f"
VSBQ01000231.1	RepeatMasker	DNA/hAT	184310	184795	2991	+	.	ID="dna8-38_ap";Tend="447";Tstart="1";shortTE="F";uid="be12e16f-a07f-4969-9ac5-20055e773859"
VSBQ01000231.1	RepeatMasker	DNA/hAT	344912	345132	1221	+	.	ID="DNA8-105_AP";Tend="650";Tstart="425";shortTE="F";uid="7c7cd248-930c-475a-8789-26a660b004c9"
VSBQ01000231.1	RepeatMasker	DNA	166380	166890	2089	+	.	ID="TTAA25_AP";Tend="512";Tstart="1";shortTE="F";uid="b8694ae7-e2f5-4532-bed6-9e07f42636b9"
VSBQ01000231.1	RepeatMasker	DNA/MULE-MuDR	410827	411333	1780	+	.	ID="RND-4_FAMILY-2602";Tend="1432";Tstart="866";shortTE="F";uid="d94ae4e1-ce21-443f-b23e-e2cd908f41c5"
VSBQ01000231.1	RepeatMasker	DNA/hAT-hAT19	162674	162876	441	+	.	ID="DNA8-79_AP";Tend="202";Tstart="1";shortTE="F";uid="a3fe0cfd-61b5-4bcc-a1c3-b2abfe1c8d1e"
VSBQ01000231.1	RepeatMasker	LINE/R1	23647	23766	423	+	.	ID="RND-6_FAMILY-2096";Tend="1055";Tstart="957";shortTE="F";uid="9f588103-f3e9-485d-bbda-ab0ae705a96c"
VSBQ01000231.1	RepeatMasker	Unknown	5832	6801	2276	+	.	ID="RND-1_FAMILY-186";TEgroup="ctg_231%7CRND-1_FAMILY-186%7C1";Tend="2106";Tstart="820";shortTE="F";uid="0e9db1d7-9c7f-4f52-966b-52758d3ecd53"
VSBQ01000231.1	RepeatMasker	DNA	235868	236406	3346	+	.	ID="TTAA18_AP";Tend="557";Tstart="1";shortTE="F";uid="42491323-6a2a-4dd0-9868-42d5e20796f8"
VSBQ01000231.1	RepeatMasker	Unknown	330626	330776	461	+	.	ID="RND-5_FAMILY-3154";TEgroup="ctg_231%7CRND-5_FAMILY-3154%7C1";Tend="1539";Tstart="1307";shortTE="T";uid="2b992f22-1a77-4d44-81d2-7f3bff650fbf"
VSBQ01000231.1	RepeatMasker	RC/Helitron	251703	251824	458	+	.	ID="RND-5_FAMILY-2909";Tend="1789";Tstart="1669";shortTE="F";uid="30ff01dc-d29c-4ce7-b301-6aef069894c4"
VSBQ01000231.1	RepeatMasker	DNA	386483	386635	825	+	.	ID="TTAA3B_AP";Tend="436";Tstart="288";shortTE="F";uid="7b2f7c7a-040b-4096-8b4a-5133e100daf7"
VSBQ01000231.1	RepeatMasker	LINE/RTE-BovB	201321	202602	1027	+	.	ID="RTE-10_LMI";Tend="3007";Tstart="1691";shortTE="F";uid="487e76d2-0048-450f-84fb-f1d86da4c11e"
VSBQ01000231.1	RepeatMasker	DNA/Ginger	4902	5055	498	+	.	ID="RND-1_FAMILY-259";Tend="784";Tstart="577";shortTE="F";uid="83ba9747-0e15-4835-9d0c-b81f8c9a0d29"
VSBQ01000231.1	RepeatMasker	DNA/hAT-Ac	311701	312463	4446	+	.	ID="DNA8-91B_AP";Tend="860";Tstart="1";shortTE="F";uid="7ce7bb8f-afb7-4344-b70d-426b561fc223"
VSBQ01000231.1	RepeatMasker	Unknown	254687	254870	633	+	.	ID="RND-6_FAMILY-32167";Tend="1357";Tstart="1194";shortTE="F";uid="367e6f93-8809-496e-a495-d4114cbf6db5"
VSBQ01000231.1	RepeatMasker	DNA/hAT	228558	228905	550	+	.	ID="RND-5_FAMILY-769";TEgroup="ctg_231%7CRND-5_FAMILY-769%7C1";Tend="1433";Tstart="815";shortTE="F";uid="49e64cbc-950f-4ee5-98c5-e3b3a980d5eb"
VSBQ01000231.1	RepeatMasker	DNA/Ginger	425676	425935	886	-	.	ID="RND-1_FAMILY-259";Tend="1521";Tstart="1238";shortTE="F";uid="4e6040b0-4e37-494f-a4ab-08354921096f"
VSBQ01000231.1	RepeatMasker	DNA/hAT-Tip100	153402	154013	1316	-	.	ID="RND-6_FAMILY-8041";Tend="1767";Tstart="1208";shortTE="F";uid="9e22aff4-e5e1-4f29-a1eb-b39aa92cc55c"
VSBQ01000231.1	RepeatMasker	Unknown	352453	352760	1136	-	.	ID="RND-6_FAMILY-8204";Tend="1314";Tstart="970";shortTE="F";uid="c7c4e16a-c0ef-454d-abd2-66ad60451d70"
VSBQ01000231.1	RepeatMasker	DNA/Ginger-1	222532	222733	630	-	.	ID="RND-6_FAMILY-1155";Tend="999";Tstart="791";shortTE="F";uid="8142955f-c670-47be-8d42-006b8a38bc07"
VSBQ01000231.1	RepeatMasker	DNA/Kolobok-E	300407	300519	500	-	.	ID="RND-6_FAMILY-11156";Tend="824";Tstart="719";shortTE="F";uid="e40ceb94-5cf2-41d0-a95f-55db4f1b38f2"
VSBQ01000231.1	RepeatMasker	DNA/hAT-Tip100	282705	282855	447	-	.	ID="RND-1_FAMILY-261";Tend="1778";Tstart="1617";shortTE="F";uid="b88e4758-fa16-4a3c-bd94-913a5026f507"
VSBQ01000231.1	RepeatMasker	Retroposon?	134451	134740	457	-	.	ID="RND-6_FAMILY-2842";TEgroup="ctg_231%7CRND-6_FAMILY-2842%7C1";Tend="1778";Tstart="1567";shortTE="F";uid="856d9e02-468f-4a56-81ad-3112c8c09d3f"
VSBQ01000231.1	RepeatMasker	DNA/hAT-Tip100	268859	269048	685	-	.	ID="RND-6_FAMILY-21006";TEgroup="ctg_231%7CRND-6_FAMILY-21006%7C1";Tend="1364";Tstart="927";shortTE="T";uid="81cc9615-17e3-48d4-a978-5e41680bdaed"
VSBQ01000231.1	RepeatMasker	RC/Helitron	441446	441600	559	-	.	ID="RND-1_FAMILY-4";Tend="1754";Tstart="1641";shortTE="F";uid="e9902ebf-26c8-4894-a85e-3368110e4580"
VSBQ01000231.1	RepeatMasker	DNA/hAT-Tip100	7267	7467	1047	-	.	ID="RND-5_FAMILY-8457";Tend="756";Tstart="561";shortTE="F";uid="a8991e99-3a81-496f-b841-e2d4c2f0c74d"
VSBQ01000231.1	RepeatMasker	Retroposon?	372906	373468	2120	-	.	ID="SINE2-1_AP";TEgroup="ctg_231%7CSINE2-1_AP%7C1";Tend="1283";Tstart="675";shortTE="F";uid="e1a35ac0-939e-4d8f-9d9d-921843bb2e3f"
VSBQ01000231.1	RepeatMasker	DNA	22038	22193	635	-	.	ID="RND-6_FAMILY-17942";Tend="1383";Tstart="1211";shortTE="F";uid="08192796-ca1d-40bb-9396-b01960cff3bf"
VSBQ01000231.1	RepeatMasker	Retroposon?	274	1134	5872	-	.	ID="RND-5_FAMILY-3556";Tend="1660";Tstart="788";shortTE="F";uid="4adf4877-5009-4513-9f5a-2bfabb5aa8b3"
VSBQ01000231.1	RepeatMasker	DNA	313421	313753	2275	-	.	ID="RND-6_FAMILY-6272";Tend="1422";Tstart="1093";shortTE="F";uid="a3691709-2b0a-44b4-8a6e-7e60da4f6c80"
VSBQ01000231.1	RepeatMasker	Unknown	296013	296199	1062	-	.	ID="RND-6_FAMILY-7044";Tend="1164";Tstart="973";shortTE="F";uid="473994d7-4195-4ee9-a0ef-e9785ec97188"
VSBQ01000231.1	RepeatMasker	DNA/hAT?	230001	230157	1054	-	.	ID="RND-6_FAMILY-11462";Tend="432";Tstart="272";shortTE="F";uid="9da5d2a9-c42f-4cab-a230-a08184287310"
VSBQ01000231.1	RepeatMasker	DNA/Ginger	243008	243504	3465	-	.	ID="RND-5_FAMILY-879";Tend="1795";Tstart="1245";shortTE="F";uid="b161efc8-2434-4d8f-a83f-f46daa7ce296"
VSBQ01000231.1	RepeatMasker	DNA/Ginger	447101	448034	4580	-	.	ID="RND-6_FAMILY-7106";Tend="1820";Tstart="871";shortTE="F";uid="39fc8f78-375b-4ce5-a302-130aacfb6756"
VSBQ01000231.1	RepeatMasker	DNA/Kolobok-E	313756	314130	1725	-	.	ID="KOLOBOKE-3_AP";Tend="2111";Tstart="1730";shortTE="F";uid="e706efc6-27d2-446e-9672-249e20da245f"
VSBQ01000231.1	RepeatMasker	Retroposon?	179930	180291	1014	-	.	ID="RND-5_FAMILY-3657";Tend="1627";Tstart="1239";shortTE="F";uid="3b184012-1760-44d9-8b98-1ee2e5ca8dc2"
VSBQ01000231.1	RepeatMasker	Unknown	93884	94237	509	-	.	ID="RND-6_FAMILY-34211";Tend="404";Tstart="1";shortTE="F";uid="2c07ec23-1ee0-4fee-a18f-07421d3cf790"
VSBQ01000231.1	RepeatMasker	DNA/Ginger	405149	405597	1759	-	.	ID="RND-6_FAMILY-7106";Tend="1742";Tstart="1280";shortTE="F";uid="0ed87add-8c7d-4445-a662-0e50e498739d"
VSBQ01000231.1	RepeatMasker	Unknown	18313	18673	2780	-	.	ID="RND-1_FAMILY-82";Tend="1333";Tstart="985";shortTE="F";uid="d0d3d088-94a2-42f3-87d0-87cc4b76e635"
VSBQ01000231.1	RepeatMasker	Unknown	395432	395795	1643	-	.	ID="RND-5_FAMILY-4124";Tend="795";Tstart="455";shortTE="F";uid="52885204-eebe-49d0-ba46-e7eafd888709"
VSBQ01000231.1	RepeatMasker	DNA/Kolobok-E	386199	386485	1218	-	.	ID="RND-6_FAMILY-11301";Tend="1768";Tstart="1500";shortTE="F";uid="21352a40-0181-4400-ac77-bfaae0b47b4d"
VSBQ01000231.1	RepeatMasker	Unknown	469758	470903	4178	-	.	ID="RND-6_FAMILY-1927";Tend="1846";Tstart="684";shortTE="F";uid="343a5a53-3b72-4895-b323-d111bc33ed88"
VSBQ01000231.1	RepeatMasker	Unknown	321745	322130	1063	-	.	ID="RND-5_FAMILY-3880";Tend="1343";Tstart="957";shortTE="F";uid="cea78360-42fb-4a8f-8f8e-b1276268fc4a"
VSBQ01000231.1	RepeatMasker	DNA/hAT-Ac	409460	409769	1347	-	.	ID="DNA8-67_AP";Tend="382";Tstart="58";shortTE="F";uid="1aadcab7-9ec3-462e-b22e-38e3aba5742f"
VSBQ01000231.1	RepeatMasker	Unknown	335856	336198	2074	-	.	ID="RND-5_FAMILY-1918";Tend="1706";Tstart="1346";shortTE="F";uid="6b309e11-24b1-4045-a746-bba7cdf38d08"
VSBQ01000231.1	RepeatMasker	DNA/hAT-Ac	298117	298507	3010	-	.	ID="RND-6_FAMILY-24970";Tend="1322";Tstart="928";shortTE="F";uid="7078da6b-43bb-4b1f-bc25-d643f3f382a9"
VSBQ01000231.1	RepeatMasker	Unknown	2692	2967	1350	-	.	ID="RND-5_FAMILY-1057";Tend="936";Tstart="658";shortTE="F";uid="2d4e7677-5f76-4666-9b52-f3b52f51d7d4"
VSBQ01000231.1	RepeatMasker	Unknown	407442	407618	604	-	.	ID="RND-6_FAMILY-9865";Tend="1245";Tstart="1058";shortTE="F";uid="2d3c605c-d1c9-4471-b570-2a71e05acadf"
VSBQ01000231.1	RepeatMasker	DNA/hAT?	250899	251327	2431	-	.	ID="RND-4_FAMILY-1335";Tend="1844";Tstart="1429";shortTE="F";uid="79d76c8a-c953-45cd-86c2-1cdfe65973af"
VSBQ01000231.1	RepeatMasker	Retroposon?	373469	373737	419	-	.	ID="RND-1_FAMILY-293";Tend="780";Tstart="501";shortTE="F";uid="3a6fa96b-620a-4042-ad87-ddffed8b5ad4"
VSBQ01000231.1	RepeatMasker	DNA	11064	11268	1382	-	.	ID="ttaa13b_ap";Tend="410";Tstart="216";shortTE="F";uid="62934772-6ff6-44db-9cb4-39f06f5bc14c"
VSBQ01000231.1	RepeatMasker	DNA/hAT-Ac	34952	35122	1046	-	.	ID="DNA8-91_AP";Tend="176";Tstart="1";shortTE="F";uid="2be8b30f-8692-4acb-a0a1-3414e38f0c98"
VSBQ01000231.1	RepeatMasker	DNA	418719	418842	691	-	.	ID="TTAA3_AP";Tend="429";Tstart="306";shortTE="F";uid="f627ae77-a751-4a18-8701-e3a77cdd031d"
VSBQ01000231.1	RepeatMasker	Retroposon?	32861	33402	3046	-	.	ID="RND-6_FAMILY-12621";Tend="1480";Tstart="979";shortTE="F";uid="3d04d79f-95e3-44ad-b403-2533f935e8b6"
VSBQ01000231.1	RepeatMasker	Unknown	440049	440290	588	-	.	ID="RND-6_FAMILY-12196";Tend="745";Tstart="529";shortTE="F";uid="162214a4-f1c1-4155-8d9b-ce0549da6eb6"
VSBQ01000231.1	RepeatMasker	Unknown	301474	303071	3973	-	.	ID="RND-6_FAMILY-2037";Tend="2361";Tstart="760";shortTE="F";uid="83ffeb8a-1459-4777-9fe6-7dc4ab86c896"
VSBQ01000231.1	RepeatMasker	DNA/hAT-Charlie	42625	43276	2762	-	.	ID="RND-6_FAMILY-1403";Tend="1392";Tstart="782";shortTE="F";uid="7fe93189-af09-441c-b116-731876105d4a"
VSBQ01000231.1	RepeatMasker	Retroposon?	246757	246988	1626	-	.	ID="RND-6_FAMILY-12621";Tend="1208";Tstart="979";shortTE="F";uid="d61bae26-15ce-4d8e-a315-d8a32537f506"
VSBQ01000231.1	RepeatMasker	LTR/Pao	458149	458685	2912	-	.	ID="BEL3-I_AP";Tend="4463";Tstart="3929";shortTE="F";uid="9300b7a9-9787-4527-a29f-85963b345731"
VSBQ01000231.1	RepeatMasker	DNA/Kolobok-E	298871	299098	929	-	.	ID="RND-6_FAMILY-11301";Tend="2271";Tstart="2033";shortTE="F";uid="18d96259-458e-4f57-b503-22d08000fa51"
VSBQ01000231.1	RepeatMasker	Retroposon?	452881	453032	526	-	.	ID="RND-6_FAMILY-5081";Tend="1452";Tstart="1310";shortTE="F";uid="f63d4836-7695-499c-af5f-0d8fe855d12e"
VSBQ01000231.1	RepeatMasker	Unknown	110417	110613	754	-	.	ID="RND-1_FAMILY-8";Tend="1157";Tstart="964";shortTE="F";uid="792d36b5-00f5-4a7d-9918-6750f7f62eb4"
VSBQ01000231.1	RepeatMasker	DNA/Ginger-1	422319	423789	4787	-	.	ID="RND-6_FAMILY-1155";TEgroup="ctg_231%7CRND-6_FAMILY-1155%7C2";Tend="2080";Tstart="865";shortTE="F";uid="56cd480b-a229-46b2-83dc-7529b4be92d9"
VSBQ01000231.1	RepeatMasker	DNA	254352	254697	2294	-	.	ID="RND-4_FAMILY-398";Tend="1284";Tstart="932";shortTE="F";uid="c2f9869d-9476-4ffd-ad3b-f6f699b4a0dd"
VSBQ01000231.1	RepeatMasker	Retroposon?	222724	223269	3159	-	.	ID="RND-6_FAMILY-12621";Tend="1637";Tstart="965";shortTE="F";uid="021b60b9-b3d1-43f7-b2f7-eaacd3b30314"
VSBQ01000231.1	RepeatMasker	DNA/hAT	152262	152630	1010	-	.	ID="RND-5_FAMILY-244";Tend="2129";Tstart="1811";shortTE="F";uid="d043afad-90fd-4de3-a458-0fd632ec838d"
VSBQ01000231.1	RepeatMasker	DNA/hAT-Tip100	446525	446908	1195	-	.	ID="RND-5_FAMILY-8457";Tend="750";Tstart="342";shortTE="F";uid="ac9098de-8973-4d5d-a3db-7a9041bc2033"
VSBQ01000231.1	RepeatMasker	DNA/Kolobok-E	413677	413906	739	-	.	ID="RND-6_FAMILY-1419";Tend="396";Tstart="165";shortTE="F";uid="bb0023cd-1345-4039-9022-f23a2cdd1ab2"
VSBQ01000231.1	RepeatMasker	Retroposon?	408421	408587	512	-	.	ID="RND-6_FAMILY-15318";Tend="1592";Tstart="1392";shortTE="F";uid="e9846e04-c8a2-4153-bbef-ac2fe793bdff"
VSBQ01000231.1	RepeatMasker	DNA/Kolobok-E	336941	338350	9549	-	.	ID="RND-6_FAMILY-11301";Tend="2244";Tstart="749";shortTE="F";uid="7cbe166f-4eb1-4392-9b20-7b52f5a76d19"
VSBQ01000231.1	RepeatMasker	DNA/hAT-Tip100	297332	297522	665	-	.	ID="RND-6_FAMILY-8041";Tend="1277";Tstart="1093";shortTE="F";uid="e9380f2d-e9a0-41fd-9e68-decea8204c15"
VSBQ01000231.1	RepeatMasker	DNA/Ginger-1	351032	351624	3739	-	.	ID="RND-6_FAMILY-1155";Tend="1402";Tstart="803";shortTE="F";uid="651ba474-46cc-4782-9d84-057ea11dcf7f"
VSBQ01000231.1	RepeatMasker	DNA/hAT-Tip100	147573	147765	462	-	.	ID="RND-6_FAMILY-13880";TEgroup="ctg_231%7CRND-6_FAMILY-13880%7C1";Tend="1771";Tstart="739";shortTE="T";uid="8c4ab549-b668-4758-b5e1-b6ba83e4b178"
VSBQ01000231.1	RepeatMasker	DNA/Ginger	344296	344559	1949	-	.	ID="RND-6_FAMILY-7106";Tend="2167";Tstart="1904";shortTE="F";uid="3907cfbc-f5ea-4dee-9cb8-cbc00526a114"
VSBQ01000231.1	RepeatMasker	DNA/Ginger	52185	53562	2466	-	.	ID="RND-1_FAMILY-259";TEgroup="ctg_231%7CRND-1_FAMILY-259%7C1";Tend="2043";Tstart="552";shortTE="F";uid="998721d0-3759-48a7-891b-ec8607126a2e"
VSBQ01000231.1	RepeatMasker	DNA	158875	159303	2848	-	.	ID="TTAA7_AP";Tend="434";Tstart="1";shortTE="F";uid="5e117daa-056f-418c-b87a-c66eb70b3d82"
VSBQ01000231.1	RepeatMasker	DNA/Kolobok-E	415013	415168	470	-	.	ID="RND-6_FAMILY-1419";Tend="175";Tstart="38";shortTE="F";uid="16e4d4a0-e396-4490-bdc2-3b252ca5f5b4"
VSBQ01000231.1	RepeatMasker	DNA/hAT-Tip100	445837	446214	2015	-	.	ID="RND-5_FAMILY-8457";Tend="1583";Tstart="1193";shortTE="F";uid="348a26c2-35b7-4e06-8ba0-694b5248e34a"
VSBQ01000231.1	RepeatMasker	Unknown	342596	342830	596	-	.	ID="RND-6_FAMILY-8342";Tend="389";Tstart="122";shortTE="F";uid="c8ca1c92-40bb-4202-8b50-d891fdb69093"
VSBQ01000231.1	RepeatMasker	DNA/Kolobok-T2	127704	127816	421	-	.	ID="REP-4_PBA";Tend="598";Tstart="484";shortTE="F";uid="0220e23f-66a8-4674-9e47-839878db0bec"
VSBQ01000231.1	RepeatMasker	DNA/Kolobok-T2?	101205	101327	417	-	.	ID="KOLOBOK-N1_AEC";Tend="7507";Tstart="7376";shortTE="F";uid="3e260fa1-d524-4ea0-8f58-e48e7152e63a"
VSBQ01000231.1	RepeatMasker	LINE/RTE-BovB	182033	182350	420	-	.	ID="RTE-32_LMI";Tend="978";Tstart="663";shortTE="F";uid="d231e22e-ce34-42cf-a0d0-b254837c8b36"
VSBQ01000231.1	RepeatMasker	DNA	100172	100369	503	-	.	ID="DNA4-3_AP";Tend="541";Tstart="330";shortTE="F";uid="55f43793-3f53-495a-8227-28843d414005"
VSBQ01000231.1	RepeatMasker	Unknown	69310	69673	604	-	.	ID="RND-4_FAMILY-721";Tend="1411";Tstart="932";shortTE="F";uid="a9a53c1f-0cbf-481a-9210-d4a6f204b6bc"
VSBQ01000231.1	RepeatMasker	DNA	390737	390851	500	-	.	ID="RND-6_FAMILY-4239";Tend="949";Tstart="821";shortTE="F";uid="a39100a4-b821-4046-87ea-a215a99b9b50"
VSBQ01000231.1	RepeatMasker	RC/Helitron	252003	252174	698	-	.	ID="RND-1_FAMILY-115";TEgroup="ctg_231%7CRND-1_FAMILY-115%7C1";Tend="1014";Tstart="808";shortTE="T";uid="fcaecb61-eb3b-429f-9551-24de93783392"
VSBQ01000231.1	RepeatMasker	DNA/hAT-Ac	9086	9188	518	-	.	ID="DNA8-99_AP";Tend="756";Tstart="631";shortTE="F";uid="75b5e7a3-c0b5-4125-8650-09b0e2bf0e81"
VSBQ01000231.1	RepeatMasker	LTR/Copia	33545	33728	977	-	.	ID="RND-6_FAMILY-1519";Tend="2941";Tstart="2752";shortTE="F";uid="d51587f3-f961-4495-a063-ef9853dd5762"
VSBQ01000231.1	RepeatMasker	DNA	345174	345456	883	-	.	ID="TTAA18B_AP";Tend="551";Tstart="256";shortTE="F";uid="5e04ddb3-02c1-4b88-afbf-46958d7716b5"
VSBQ01000231.1	RepeatMasker	Unknown	176466	176630	737	-	.	ID="RND-4_FAMILY-4274";Tend="1745";Tstart="1580";shortTE="F";uid="d22ad4de-86c6-43ae-b46f-b13fe1777122"
VSBQ01000231.1	RepeatMasker	Retroposon?	434909	435402	841	-	.	ID="RND-1_FAMILY-293";Tend="1423";Tstart="927";shortTE="F";uid="e52c82a0-2362-4185-a5ac-da173381b50a"
VSBQ01000231.1	RepeatMasker	Unknown	438099	438340	1211	-	.	ID="RND-5_FAMILY-1545";Tend="1282";Tstart="1052";shortTE="F";uid="3165e8cc-59f6-415a-97d8-b2e03c20fb86"
VSBQ01000231.1	RepeatMasker	Unknown	209806	210125	2993	-	.	ID="RND-6_FAMILY-4174";Tend="1193";Tstart="910";shortTE="F";uid="82f57ed9-a4a2-4037-b32a-dfa2fc67b036"
VSBQ01000231.1	RepeatMasker	DNA/Ginger-1	338417	339050	3730	-	.	ID="RND-6_FAMILY-1155";Tend="1843";Tstart="1191";shortTE="F";uid="c79ffdd0-0e44-40ef-b813-3f6cd65f6030"
VSBQ01000231.1	RepeatMasker	DNA/Ginger	308942	310060	5615	-	.	ID="RND-1_FAMILY-259";Tend="2028";Tstart="817";shortTE="F";uid="23fbc898-6d08-47ca-b7bd-7a2b20082306"
VSBQ01000231.1	RepeatMasker	DNA	253124	253619	3015	-	.	ID="RND-6_FAMILY-3169";Tend="1379";Tstart="910";shortTE="F";uid="73d50bcb-b41c-4436-8245-f8b1327c1450"
VSBQ01000231.1	RepeatMasker	DNA/Kolobok-E	371911	372124	913	-	.	ID="RND-1_FAMILY-195";Tend="1623";Tstart="1422";shortTE="F";uid="a3478863-3973-46c8-b622-d2b23a3ab7ae"
VSBQ01000231.1	RepeatMasker	LTR/Copia	34022	34936	6547	-	.	ID="RND-6_FAMILY-1519";Tend="2746";Tstart="1852";shortTE="F";uid="e2ea4e62-f47f-44cd-ad7b-4351499a38d7"
VSBQ01000231.1	RepeatMasker	DNA/Ginger	17659	17832	447	-	.	ID="RND-1_FAMILY-259";Tend="916";Tstart="712";shortTE="F";uid="1f51c0c4-7b20-4ca3-9581-30fcd1a91985"
VSBQ01000231.1	RepeatMasker	Unknown	411924	412033	492	-	.	ID="RND-6_FAMILY-2317";Tend="636";Tstart="525";shortTE="F";uid="b2bbe73d-c6aa-48e1-b3c1-fe8e4ba89dde"
VSBQ01000231.1	RepeatMasker	DNA/Ginger	382752	382969	1254	-	.	ID="RND-6_FAMILY-7106";Tend="2165";Tstart="1957";shortTE="F";uid="e37e2ff2-07b0-4b2b-9921-b68698ff267d"
VSBQ01000231.1	RepeatMasker	DNA/Kolobok-E	294233	294474	578	-	.	ID="KOLOBOKE-2_AP";Tend="1362";Tstart="1118";shortTE="F";uid="9d4e43b0-ceb1-4faf-8b3d-039f9e4a94c8"
VSBQ01000231.1	RepeatMasker	DNA/hAT-hAT19	227574	227716	635	-	.	ID="HAT-N13_AP";Tend="626";Tstart="493";shortTE="F";uid="b9e431ff-1a74-4cfa-b0cf-b9c75345a9f9"
VSBQ01000231.1	RepeatMasker	DNA/Kolobok-E	330481	330636	573	-	.	ID="RND-6_FAMILY-30263";Tend="1612";Tstart="1461";shortTE="F";uid="eb67c005-3572-4bd3-aa14-d7825142029a"
VSBQ01000231.1	RepeatMasker	Unknown	33399	33529	537	-	.	ID="RND-4_FAMILY-1665";Tend="1178";Tstart="1056";shortTE="F";uid="d614a91a-3330-48b5-ab03-ddb1826db919"
VSBQ01000231.1	RepeatMasker	DNA/TcMar-m44	443145	443264	531	-	.	ID="dnax-6_ap";Tend="257";Tstart="138";shortTE="F";uid="1db46f9d-b318-4a11-aa2f-d37d34bd7ddf"
VSBQ01000231.1	RepeatMasker	DNA/Ginger	311036	311239	664	-	.	ID="RND-1_FAMILY-259";Tend="988";Tstart="795";shortTE="F";uid="eb938aaf-d143-482c-9904-65f59ce34744"
VSBQ01000231.1	RepeatMasker	DNA	267590	268064	2736	-	.	ID="RND-5_FAMILY-10525";Tend="1767";Tstart="1293";shortTE="F";uid="490cb1c1-1d94-4a9c-99f6-b9092ec05c9d"
VSBQ01000231.1	RepeatMasker	Retroposon?	297044	297183	491	-	.	ID="RND-6_FAMILY-1257";Tend="534";Tstart="399";shortTE="F";uid="f4e6ec0d-63fc-4323-b544-ed577a93dd0c"
VSBQ01000231.1	RepeatMasker	DNA/Sola-1	333088	333312	1003	-	.	ID="RND-6_FAMILY-53008";Tend="1236";Tstart="987";shortTE="F";uid="b796351b-8caf-4b19-96c2-699e87b6e4e8"
VSBQ01000231.1	RepeatMasker	Retroposon?	220567	220767	434	-	.	ID="RND-6_FAMILY-13149";Tend="301";Tstart="99";shortTE="F";uid="b10e11e3-1bf9-4aa7-840a-a11eaedfcfa8"
VSBQ01000231.1	RepeatMasker	DNA/Kolobok-E	352014	352176	644	-	.	ID="KOLOBOKE-3_AP";Tend="2173";Tstart="2011";shortTE="F";uid="6fd6e908-631b-420a-bfae-1c69323b9359"
VSBQ01000231.1	RepeatMasker	DNA/Kolobok-E	262321	262565	537	-	.	ID="RND-6_FAMILY-30263";Tend="344";Tstart="83";shortTE="F";uid="8773235d-3da7-4d5b-92c4-6d1144f6870d"
VSBQ01000231.1	RepeatMasker	DNA/hAT-Ac	320598	320840	1315	-	.	ID="RND-6_FAMILY-2344";Tend="887";Tstart="653";shortTE="F";uid="8672d5a1-f429-4d20-b246-aa0e6a8b5df5"
VSBQ01000231.1	RepeatMasker	DNA/TcMar-Tigger	253603	253803	666	-	.	ID="DNA2-8_AP";Tend="748";Tstart="531";shortTE="F";uid="0b7ac0db-0c61-43da-90a1-19b94da0d15d"
VSBQ01000231.1	RepeatMasker	DNA/hAT-Tip100	325011	326111	7867	-	.	ID="RND-1_FAMILY-261";Tend="2431";Tstart="1325";shortTE="F";uid="8efb9e26-f137-4d8f-8e89-fe46becb2e4f"
VSBQ01000231.1	RepeatMasker	DNA/hAT-Ac	452584	452901	1020	-	.	ID="DNA8-67_AP";Tend="382";Tstart="32";shortTE="F";uid="7d4ffe50-e56b-4613-a3c0-033caae576a2"
VSBQ01000231.1	RepeatMasker	Unknown	156956	157126	1202	-	.	ID="RND-1_FAMILY-191";Tend="1170";Tstart="1000";shortTE="F";uid="9a804126-1a4e-414e-a996-7d33843156ce"
VSBQ01000231.1	RepeatMasker	DNA/Ginger-1	339977	341334	3643	-	.	ID="RND-6_FAMILY-1155";TEgroup="ctg_231%7CRND-6_FAMILY-1155%7C1";Tend="2265";Tstart="795";shortTE="F";uid="2996113c-645d-4a96-9364-a910edd045ab"
VSBQ01000231.1	RepeatMasker	DNA/hAT-hAT19	441988	442270	884	-	.	ID="HAT-N2_AP";Tend="305";Tstart="22";shortTE="F";uid="889f259b-9233-4681-bdcd-f69857ab7596"
VSBQ01000231.1	RepeatMasker	Retroposon?	49808	50191	841	-	.	ID="SINE2-1_AP";Tend="1463";Tstart="1101";shortTE="F";uid="3bdfaf90-1a27-4a3a-9e5d-582795d7b56a"
VSBQ01000231.1	RepeatMasker	DNA/Ginger	320099	320367	538	-	.	ID="RND-6_FAMILY-7106";Tend="935";Tstart="671";shortTE="F";uid="daf67049-bac9-4145-a326-a30b7c2f7657"
VSBQ01000231.1	RepeatMasker	DNA	218160	218321	642	-	.	ID="DNAX-2_AP";Tend="435";Tstart="284";shortTE="F";uid="340498d7-2aaa-4201-9713-123e2488ca67"
VSBQ01000231.1	RepeatMasker	DNA	255723	255897	565	-	.	ID="dna4-2_ap";Tend="769";Tstart="596";shortTE="F";uid="8af803d9-1ff1-489e-beac-c9f8b6c9a3ba"
VSBQ01000231.1	RepeatMasker	DNA	412603	412709	414	-	.	ID="ttaa18_ap";Tend="545";Tstart="434";shortTE="F";uid="3a8e7b71-b3d9-406c-a0cf-e933a30c0a4c"
VSBQ01000231.1	RepeatMasker	DNA/Kolobok-E	22637	23209	2599	-	.	ID="RND-6_FAMILY-30263";TEgroup="ctg_231%7CRND-6_FAMILY-30263%7C1";Tend="1584";Tstart="1080";shortTE="F";uid="4580b5da-ba6e-401c-bdde-d59301fd7761"
VSBQ01000231.1	RepeatMasker	Retroposon?	451723	451913	1038	-	.	ID="RND-6_FAMILY-12621";Tend="1184";Tstart="992";shortTE="F";uid="124e7ccd-b595-41f2-a02a-5724a5a6c453"
VSBQ01000231.1	RepeatMasker	DNA/Ginger-1	238922	240241	8158	-	.	ID="RND-6_FAMILY-1155";Tend="2260";Tstart="804";shortTE="F";uid="5d490615-ea3b-4eca-965c-6b750999bfa0"
VSBQ01000231.1	RepeatMasker	Unknown	288729	289071	1925	-	.	ID="RND-1_FAMILY-14";Tend="1249";Tstart="910";shortTE="F";uid="87dfc9a2-e34c-4bb5-a567-4ca3c1d39287"
VSBQ01000231.1	RepeatMasker	LTR/Pao	12589	12998	535	-	.	ID="BEL-12_SI-I";Tend="2828";Tstart="2525";shortTE="F";uid="86636e42-76fe-4c70-90f9-153ca2cc1069"
VSBQ01000231.1	RepeatMasker	DNA/P	378058	378161	744	-	.	ID="P-4_AP";Tend="107";Tstart="1";shortTE="F";uid="7f3557de-8744-458a-aff5-5e336cb38507"
VSBQ01000231.1	RepeatMasker	RC/Helitron	251453	251790	657	-	.	ID="RND-1_FAMILY-7";Tend="1308";Tstart="1021";shortTE="F";uid="563b7b79-fe79-419f-8390-2b8d7370291f"
VSBQ01000231.1	RepeatMasker	Unknown	36192	36796	4096	-	.	ID="RND-6_FAMILY-3035";Tend="1555";Tstart="963";shortTE="F";uid="350e58e5-51ed-4ca1-a9ca-9ff74b68e442"
VSBQ01000231.1	RepeatMasker	Unknown	441733	442023	1637	-	.	ID="RND-1_FAMILY-14";Tend="1189";Tstart="873";shortTE="F";uid="a033cecb-2614-4fae-8104-78dba6da8f90"
VSBQ01000231.1	RepeatMasker	Retroposon?	429558	429768	581	-	.	ID="RND-6_FAMILY-12797";Tend="520";Tstart="312";shortTE="F";uid="e8d56b07-953a-4334-b3ce-2fa22a557016"
VSBQ01000231.1	RepeatMasker	DNA/Kolobok-E	310047	310221	447	-	.	ID="RND-1_FAMILY-195";Tend="1579";Tstart="1415";shortTE="F";uid="3fe1f55b-6501-459f-92be-3edb8bb1b0a0"
VSBQ01000231.1	RepeatMasker	DNA	357965	358204	1075	-	.	ID="TTAA3_AP";Tend="395";Tstart="180";shortTE="F";uid="a5858702-b298-4676-86c9-dfca86b5d6d2"
VSBQ01000231.1	RepeatMasker	Unknown	434158	434664	3825	-	.	ID="RND-5_FAMILY-2882";Tend="1427";Tstart="932";shortTE="F";uid="2bed58b4-b829-477b-9e82-df1e13fb0478"
VSBQ01000231.1	RepeatMasker	DNA	298508	298750	1217	-	.	ID="DNA4-2_AP";Tend="487";Tstart="239";shortTE="F";uid="ddad00f2-a87f-49f0-9ba3-c051678e8980"
VSBQ01000231.1	RepeatMasker	Retroposon?	163522	163643	619	-	.	ID="RND-6_FAMILY-5081";Tend="1822";Tstart="1554";shortTE="F";uid="6f7a0526-3130-49ae-8c08-6d026d6ef65c"
VSBQ01000231.1	RepeatMasker	Unknown	467664	467883	1285	-	.	ID="RND-1_FAMILY-20";Tend="1290";Tstart="1013";shortTE="F";uid="66a908e0-6d25-4803-8664-62034c042e83"
VSBQ01000231.1	RepeatMasker	Retroposon?	336437	336980	2403	-	.	ID="SINE2-1_AP";Tend="979";Tstart="450";shortTE="F";uid="ccfa3050-6c3d-40e0-8397-66443f633261"
VSBQ01000231.1	RepeatMasker	DNA/hAT	369812	370639	5253	-	.	ID="RND-5_FAMILY-244";Tend="2092";Tstart="1227";shortTE="F";uid="cf0d7572-299c-43c0-83a7-4c306d6f8d2e"
VSBQ01000231.1	RepeatMasker	DNA/hAT	344638	345108	1652	-	.	ID="RND-5_FAMILY-244";Tend="1045";Tstart="616";shortTE="F";uid="f5674555-04a0-4e85-9e8a-2f6cb3ba112e"
VSBQ01000231.1	RepeatMasker	DNA/Ginger	305568	305864	1368	-	.	ID="RND-1_FAMILY-259";Tend="893";Tstart="589";shortTE="F";uid="9cb1eca3-4ccb-4b96-ae90-47ee26f612b6"
VSBQ01000231.1	RepeatMasker	Retroposon?	154226	154447	596	-	.	ID="RND-6_FAMILY-13651";Tend="864";Tstart="647";shortTE="F";uid="5dcfb516-052d-4c61-b634-968c7eede715"
VSBQ01000231.1	RepeatMasker	Unknown	312966	313424	1532	-	.	ID="RND-6_FAMILY-3257";Tend="1276";Tstart="813";shortTE="F";uid="fec83009-8ba5-4252-92e3-ded0b8358c8f"
VSBQ01000231.1	RepeatMasker	DNA/hAT	141941	142043	507	-	.	ID="RND-5_FAMILY-1859";Tend="1172";Tstart="1078";shortTE="F";uid="14ee2ec7-acd8-422c-852a-2577cdce7f72"
VSBQ01000231.1	RepeatMasker	Unknown	371287	371389	569	-	.	ID="RND-4_FAMILY-773";Tend="1075";Tstart="975";shortTE="F";uid="6fc4e7dd-7a99-4007-af83-2e2751d212dd"
VSBQ01000231.1	RepeatMasker	DNA/hAT-Tip100	312559	312668	413	-	.	ID="RND-6_FAMILY-1839";Tend="726";Tstart="610";shortTE="F";uid="4cc73f9b-17c9-48a6-8bd3-f52032325c82"
VSBQ01000231.1	RepeatMasker	DNA	297834	298119	1140	-	.	ID="DNA4-2_AP";Tend="769";Tstart="480";shortTE="F";uid="08b66015-d2ae-42bf-86db-d1dd8e26c1fa"
VSBQ01000231.1	RepeatMasker	DNA/Sola-1	293564	293836	509	-	.	ID="RND-1_FAMILY-104";Tend="2127";Tstart="1810";shortTE="F";uid="5af62696-cd6a-4515-a8a5-4b6a684669bd"
VSBQ01000231.1	RepeatMasker	LTR/Copia	208177	208522	2798	-	.	ID="RND-5_FAMILY-1042";Tend="3107";Tstart="2766";shortTE="F";uid="e6dbf3ec-955b-466d-a31a-5c295a4e7657"
VSBQ01000231.1	RepeatMasker	DNA/P	8853	9044	438	-	.	ID="RND-6_FAMILY-6405";Tend="1395";Tstart="1203";shortTE="F";uid="7b1054bc-186d-4d55-927e-f9b26b7b36ac"
VSBQ01000231.1	RepeatMasker	DNA/hAT?	443327	443763	483	-	.	ID="RND-4_FAMILY-532";Tend="1566";Tstart="1159";shortTE="F";uid="1db8a311-6aec-4910-8164-c56207a11c6b"
VSBQ01000231.1	RepeatMasker	DNA/Kolobok-E	420196	420351	444	-	.	ID="RND-6_FAMILY-1419";Tend="175";Tstart="38";shortTE="F";uid="2f770445-65e2-4628-a77f-39bc2f173f57"
VSBQ01000231.1	RepeatMasker	DNA/Ginger-2	391406	391699	1218	-	.	ID="RND-6_FAMILY-627";Tend="1211";Tstart="873";shortTE="F";uid="60c3d278-0442-4454-9902-74216401e02e"
VSBQ01000231.1	RepeatMasker	Unknown	270911	271137	659	-	.	ID="RND-5_FAMILY-8440";TEgroup="ctg_231%7CRND-5_FAMILY-8440%7C1";Tend="872";Tstart="706";shortTE="F";uid="15175472-eb6a-4a92-91f0-315affd2a544"
VSBQ01000231.1	RepeatMasker	DNA	89927	90630	1041	-	.	ID="DNA4-2_AP";Tend="757";Tstart="1";shortTE="F";uid="e571234f-b784-4c9e-9e03-d9c2a10df30c"
VSBQ01000231.1	RepeatMasker	Unknown	417464	418656	4270	-	.	ID="RND-6_FAMILY-1927";Tend="1803";Tstart="586";shortTE="F";uid="90a43851-abed-4055-bd3c-ad5d17b157e7"
VSBQ01000231.1	RepeatMasker	DNA/Ginger-1	424170	424821	4555	-	.	ID="RND-6_FAMILY-1155";Tend="1459";Tstart="809";shortTE="F";uid="61705dd8-28b4-4587-8805-0b7839ae7ecb"
VSBQ01000231.1	RepeatMasker	DNA/Ginger-1	182901	183122	772	-	.	ID="rnd-6_family-1155";Tend="993";Tstart="793";shortTE="F";uid="647e45c8-514b-431f-b09d-de7401cc2035"
VSBQ01000231.1	RepeatMasker	DNA/hAT-hAT19	9379	9604	1187	-	.	ID="DNA8-52B_AP";Tend="1090";Tstart="839";shortTE="F";uid="43c1c62a-5e9c-43d7-9e8c-e57ada61f3fb"
VSBQ01000231.1	RepeatMasker	LINE/I	459144	459605	1446	-	.	ID="RND-6_FAMILY-14425";TEgroup="ctg_231%7CRND-6_FAMILY-14425%7C1";Tend="1668";Tstart="1042";shortTE="F";uid="42a43044-e2c1-4ecc-afd8-62ef137ae461"
VSBQ01000231.1	RepeatMasker	DNA/hAT?	369083	369819	5758	-	.	ID="RND-1_FAMILY-36";Tend="1674";Tstart="938";shortTE="F";uid="5c9742fb-83d5-4085-9c26-f43f841f02e1"
VSBQ01000231.1	RepeatMasker	DNA	4666	4800	601	-	.	ID="TTAA3_AP";Tend="292";Tstart="149";shortTE="F";uid="86a57f74-20ba-4ec0-b6c5-fe7451d48174"
VSBQ01000231.1	RepeatMasker	DNA/Kolobok-E	349071	349703	1653	-	.	ID="RND-6_FAMILY-11301";Tend="2121";Tstart="1589";shortTE="F";uid="46cc78b2-2950-42cc-94e7-a1102ccebb42"
VSBQ01000231.1	RepeatMasker	DNA/hAT-hAT19	314996	315240	1584	-	.	ID="RND-5_FAMILY-1122";Tend="1151";Tstart="905";shortTE="F";uid="7154cd15-d309-4650-9a2c-533c0ddef51e"
VSBQ01000231.1	RepeatMasker	DNA/Ginger-2	391723	392398	1118	-	.	ID="GINGER2-1_LMI";Tend="2902";Tstart="2204";shortTE="F";uid="678bd291-116c-45f7-8d9c-8749af609a97"
VSBQ01023100.1	RepeatMasker	DNA/Ginger-1	195	554	2352	-	.	ID="RND-6_FAMILY-1155";Tend="1685";Tstart="1317";shortTE="F";uid="13e3aa9d-fa5e-406b-9105-b1b2ad407d7a"
VSBQ01023101.1	RepeatMasker	DNA	1	554	4331	-	.	ID="RND-1_FAMILY-171";Tend="767";Tstart="229";shortTE="F";uid="c3771181-5f30-4470-8ce0-c12a2ced3c11"
VSBQ01023102.1	RepeatMasker	DNA	1	554	4358	-	.	ID="RND-1_FAMILY-154";Tend="789";Tstart="243";shortTE="F";uid="83bdb932-8952-4657-b54c-2254f072031f"
VSBQ01023103.1	RepeatMasker	Unknown	1	554	4563	+	.	ID="RND-1_FAMILY-203";Tend="2274";Tstart="1709";shortTE="F";uid="99f146e8-e46b-4760-ae89-bcdf8afbdcdf"
VSBQ01023104.1	RepeatMasker	RC/Helitron	1	546	5066	+	.	ID="RND-5_FAMILY-41";Tend="873";Tstart="328";shortTE="F";uid="7fb73451-248b-4124-8146-ccef96a3a930"
VSBQ01023105.1	RepeatMasker	LINE/R1	7	325	694	-	.	ID="SART-4_API";Tend="3449";Tstart="3137";shortTE="F";uid="70f0b633-81e8-485f-ab3a-28e159b9c93c"
VSBQ01023106.1	RepeatMasker	DNA/Kolobok-E	1	554	4406	+	.	ID="RND-5_FAMILY-1965";Tend="1648";Tstart="1107";shortTE="F";uid="796f6f92-1b21-4ca9-9882-2d0bdb812e39"
VSBQ01023107.1	RepeatMasker	DNA	1	554	1452	-	.	ID="RND-1_FAMILY-154";TEgroup="ctg_23107%7CRND-1_FAMILY-154%7C1";Tend="893";Tstart="200";shortTE="F";uid="7cafc83b-572f-4c24-91b6-6af2baa2ec38"
VSBQ01023108.1	RepeatMasker	DNA	69	554	3868	+	.	ID="RND-6_FAMILY-1502";Tend="480";Tstart="1";shortTE="F";uid="d5205ca4-65fc-4fb2-808a-472351a34693"
VSBQ01002311.1	RepeatMasker	Unknown	1415	2231	5347	+	.	ID="RND-6_FAMILY-2717";Tend="810";Tstart="89";shortTE="F";uid="b8aba14a-3830-40f1-b4e1-c75633a4699f"
VSBQ01002311.1	RepeatMasker	Retroposon?	420	594	641	+	.	ID="RND-6_FAMILY-12797";Tend="531";Tstart="370";shortTE="F";uid="0f46c9bc-43b3-4818-b8bf-c9c221956e4d"
VSBQ01002311.1	RepeatMasker	Retroposon?	595	991	1383	-	.	ID="SINE2-1_AP";Tend="1091";Tstart="89";shortTE="F";uid="b6703e19-43c7-4b77-b464-9c5a0215a9b1"
VSBQ01002311.1	RepeatMasker	Retroposon?	18	419	972	-	.	ID="SINE2-1_AP";TEgroup="ctg_2311%7CSINE2-1_AP%7C1";Tend="1765";Tstart="1092";shortTE="F";uid="cf31d52e-beb9-49ab-be92-eb06eb3f78ff"
VSBQ01023110.1	RepeatMasker	Unknown	4	554	4016	-	.	ID="RND-3_FAMILY-95";Tend="2106";Tstart="1557";shortTE="F";uid="1731bea1-9bee-4e16-a1fe-4c349f50f062"
VSBQ01023111.1	RepeatMasker	Unknown	1	554	5091	-	.	ID="RND-1_FAMILY-354";Tend="554";Tstart="1";shortTE="F";uid="ceeafaba-d829-45b8-b19b-352bc4d8b12c"
VSBQ01023112.1	RepeatMasker	Unknown	1	212	1543	+	.	ID="RND-4_FAMILY-2790";Tend="917";Tstart="701";shortTE="F";uid="6a4e363d-18df-4e13-b1b1-3f5d8fdd5998"
VSBQ01023112.1	RepeatMasker	DNA/hAT-Tip100	213	554	2540	+	.	ID="RND-1_FAMILY-222";Tend="566";Tstart="222";shortTE="F";uid="dc67e93b-823e-4ef6-9709-13709f433750"
VSBQ01023113.1	RepeatMasker	Unknown	88	554	1706	+	.	ID="RND-6_FAMILY-18677";Tend="1204";Tstart="747";shortTE="F";uid="566562c0-89da-4e30-af70-167a54f0cd7d"
VSBQ01023114.1	RepeatMasker	DNA/hAT-Tip100	1	535	4722	-	.	ID="RND-6_FAMILY-7035";Tend="538";Tstart="4";shortTE="F";uid="bb1eb3a7-c077-4649-9bff-e61f8c1c8b56"
VSBQ01023115.1	RepeatMasker	Unknown	1	554	4804	+	.	ID="RND-1_FAMILY-39";Tend="599";Tstart="50";shortTE="F";uid="6f050e88-5451-41e7-805a-d9bf9721e4a3"
VSBQ01023116.1	RepeatMasker	Unknown	3	554	4285	+	.	ID="RND-5_FAMILY-4821";Tend="1252";Tstart="702";shortTE="F";uid="047648ce-d2a8-4c75-a509-ff6fea7e2b0d"
VSBQ01023118.1	RepeatMasker	Unknown	1	554	4615	+	.	ID="RND-1_FAMILY-134";Tend="825";Tstart="273";shortTE="F";uid="db507dd2-0d70-4202-bcab-4278dff865f2"
VSBQ01023119.1	RepeatMasker	Unknown	229	554	2550	-	.	ID="RND-6_FAMILY-1123";Tend="673";Tstart="354";shortTE="F";uid="6977305c-3884-45ba-a2f6-796cbc8c0efe"
VSBQ01002312.1	RepeatMasker	DNA/Kolobok-E	1	1198	8765	-	.	ID="RND-6_FAMILY-1049";Tend="1245";Tstart="83";shortTE="F";uid="b5c72b1a-8a9a-40d3-9863-5cf77377a004"
VSBQ01023120.1	RepeatMasker	DNA/Kolobok-E	60	554	4111	+	.	ID="RND-1_FAMILY-105";Tend="686";Tstart="194";shortTE="F";uid="f3d08f3f-199b-4802-8694-c07caeeaafd9"
VSBQ01023121.1	RepeatMasker	Unknown	357	554	1763	+	.	ID="RND-5_FAMILY-2969";Tend="1075";Tstart="878";shortTE="F";uid="b7d67520-efbc-4816-8383-badb70a860ee"
VSBQ01023121.1	RepeatMasker	LTR/Gypsy	149	358	1333	-	.	ID="RND-6_FAMILY-1658";Tend="810";Tstart="620";shortTE="F";uid="add97674-fc7b-4173-94d4-6fa2067cacb2"
VSBQ01023122.1	RepeatMasker	Unknown	378	554	1522	+	.	ID="RND-6_FAMILY-3302";Tend="177";Tstart="1";shortTE="F";uid="299eaab1-9556-4e49-aafa-be253d6ae1f3"
VSBQ01023122.1	RepeatMasker	Unknown	1	298	2457	+	.	ID="RND-1_FAMILY-146";Tend="1646";Tstart="1346";shortTE="F";uid="1053cf97-ceb4-4294-94c2-034404ccd9de"
VSBQ01023123.1	RepeatMasker	Retroposon?	41	552	1099	-	.	ID="SINE2-1_AP";Tend="1465";Tstart="881";shortTE="F";uid="d95388c6-801a-4dfd-b36e-54371d6432e2"
VSBQ01023124.1	RepeatMasker	DNA/hAT?	1	128	688	+	.	ID="RND-6_FAMILY-11462";Tend="754";Tstart="617";shortTE="F";uid="d2c4d012-b019-41c9-b7da-e28dc006d20a"
VSBQ01023126.1	RepeatMasker	DNA/hAT-Tip100	1	554	4649	+	.	ID="RND-5_FAMILY-2300";Tend="1118";Tstart="565";shortTE="F";uid="323ed720-4045-497e-9a44-64c6eb04e8c4"
VSBQ01023127.1	RepeatMasker	DNA	1	199	1617	-	.	ID="RND-5_FAMILY-2881";Tend="1611";Tstart="1420";shortTE="F";uid="2d789d89-7094-4075-bf83-bb38d226009b"
VSBQ01023128.1	RepeatMasker	Unknown	1	554	2435	+	.	ID="RND-5_FAMILY-2509";Tend="1568";Tstart="914";shortTE="F";uid="42bd95fc-fb0f-45e2-905f-fb3116718cc0"
VSBQ01002313.1	RepeatMasker	DNA/Ginger	883	1078	665	+	.	ID="RND-1_FAMILY-259";TEgroup="ctg_2313%7CRND-1_FAMILY-259%7C1";Tend="2025";Tstart="589";shortTE="T";uid="fa05c74f-a576-4026-8572-205763014379"
VSBQ01002313.1	RepeatMasker	DNA/Ginger-1	1133	2080	6324	+	.	ID="RND-6_FAMILY-1155";Tend="1830";Tstart="872";shortTE="F";uid="fe9870c5-0496-4f92-a440-54728e7c8be1"
VSBQ01002313.1	RepeatMasker	DNA/Sola-1	2080	2321	911	+	.	ID="RND-1_FAMILY-104";Tend="2053";Tstart="1802";shortTE="F";uid="8ca955da-7e36-4cbd-a35f-5344904893d9"
VSBQ01002313.1	RepeatMasker	Unknown	1	764	768	+	.	ID="REP-6_LMI";Tend="7564";Tstart="6769";shortTE="F";uid="4fa5dd07-95c6-4c51-8f31-d4babf27408c"
VSBQ01023130.1	RepeatMasker	Unknown	1	142	1258	+	.	ID="RND-6_FAMILY-26553";Tend="753";Tstart="612";shortTE="F";uid="8df7261d-9299-4343-8ea7-f05e608b50f1"
VSBQ01023130.1	RepeatMasker	Unknown	73	312	542	-	.	ID="RND-5_FAMILY-4281";Tend="484";Tstart="227";shortTE="F";uid="06119924-5d8b-4978-bd18-121494e1a3d8"
VSBQ01023130.1	RepeatMasker	Unknown	355	553	1724	-	.	ID="RND-6_FAMILY-21860";Tend="614";Tstart="414";shortTE="F";uid="30506fbb-1c9e-4e4c-a0a4-3e8e32e55887"
VSBQ01023131.1	RepeatMasker	Unknown	1	553	4596	+	.	ID="RND-1_FAMILY-65";Tend="896";Tstart="339";shortTE="F";uid="ca99e29c-3da5-40ea-a8ba-5cf624b6a158"
VSBQ01023133.1	RepeatMasker	Unknown	1	552	4926	-	.	ID="RND-1_FAMILY-354";Tend="543";Tstart="1";shortTE="F";uid="ca8c9a89-5f20-4ce8-a760-2c7269b3dfaa"
VSBQ01023135.1	RepeatMasker	Unknown	4	553	3397	-	.	ID="RND-1_FAMILY-234";Tend="871";Tstart="4";shortTE="F";uid="06c6ae0b-82f9-4100-b8b9-3d9dc50a5a40"
VSBQ01023136.1	RepeatMasker	Unknown	1	553	2453	+	.	ID="RND-1_FAMILY-61";TEgroup="ctg_23136%7CRND-1_FAMILY-61%7C1";Tend="1374";Tstart="664";shortTE="F";uid="a4fefce5-a52a-474c-9238-34b0d04703b2"
VSBQ01023137.1	RepeatMasker	Unknown	1	553	4783	-	.	ID="RND-1_FAMILY-81";Tend="735";Tstart="176";shortTE="F";uid="043400af-9d12-4b39-9f6a-309f5562b033"
VSBQ01023138.1	RepeatMasker	Unknown	1	553	3997	+	.	ID="RND-3_FAMILY-95";Tend="2589";Tstart="2037";shortTE="F";uid="c061ab3a-5b28-4287-a1d5-f6886d5188d4"
VSBQ01002314.1	RepeatMasker	Retroposon?	1429	2390	7030	+	.	ID="RND-5_FAMILY-2340";Tend="917";Tstart="1";shortTE="F";uid="1b60da58-73ca-4250-8ae6-f446eeadee10"
VSBQ01002314.1	RepeatMasker	DNA	667	1213	1228	+	.	ID="DNA4-2_AP";Tend="695";Tstart="130";shortTE="F";uid="4a4a88cf-bafd-4232-99c9-c77ca75e2b68"
VSBQ01002314.1	RepeatMasker	DNA	1	480	3671	-	.	ID="RND-5_FAMILY-2881";Tend="868";Tstart="397";shortTE="F";uid="c1ab5175-1cc3-4d99-a839-9452bb9f9381"
VSBQ01023141.1	RepeatMasker	DNA/hAT-hATm	1	201	990	-	.	ID="HAT-6_AP";Tend="2196";Tstart="2000";shortTE="F";uid="e955c7f6-07d1-48f2-98e8-b502cf4157c9"
VSBQ01023142.1	RepeatMasker	LTR/Gypsy	1	553	4892	-	.	ID="RND-6_FAMILY-1042";Tend="722";Tstart="171";shortTE="F";uid="7622af10-57cd-4e6d-b0bd-f5d96161034c"
VSBQ01023144.1	RepeatMasker	Unknown	1	553	3659	+	.	ID="RND-5_FAMILY-3517";Tend="875";Tstart="326";shortTE="F";uid="84e9db54-2d59-43ca-beb3-e6c483d30c64"
VSBQ01023145.1	RepeatMasker	Unknown	145	379	1741	+	.	ID="RND-6_FAMILY-36535";Tend="244";Tstart="10";shortTE="F";uid="7469240a-b11d-4a7a-9019-729e1f705f40"
VSBQ01023146.1	RepeatMasker	DNA/Ginger-2	2	292	847	+	.	ID="rnd-6_family-17349";Tend="1189";Tstart="932";shortTE="F";uid="f82f11b8-b23e-4577-a511-3f27c41d3e24"
VSBQ01023148.1	RepeatMasker	Unknown	1	553	5004	-	.	ID="RND-1_FAMILY-131";Tend="1575";Tstart="1023";shortTE="F";uid="75c667db-5a61-4134-a8d2-64d033adfe50"
VSBQ01023149.1	RepeatMasker	Retroposon?	16	552	812	+	.	ID="SINE2-2_AP";Tend="1436";Tstart="824";shortTE="F";uid="223d0777-e8f9-41ad-b205-292182f39b24"
VSBQ01023149.1	RepeatMasker	DNA/Sola-1	1	421	3238	-	.	ID="RND-1_FAMILY-104";Tend="1891";Tstart="1464";shortTE="F";uid="a31fc982-d524-46a6-b171-df5382f94154"
VSBQ01002315.1	RepeatMasker	DNA/Ginger-1	2	513	3846	-	.	ID="RND-6_FAMILY-1155";Tend="1471";Tstart="958";shortTE="F";uid="3b31751f-cce8-4344-985f-160c9b943966"
VSBQ01002315.1	RepeatMasker	Retroposon?	514	748	1127	-	.	ID="RND-6_FAMILY-30126";Tend="870";Tstart="158";shortTE="F";uid="33c55e29-4d20-41ac-8307-4f771aa65843"
VSBQ01023151.1	RepeatMasker	DNA/Ginger-1	1	553	4211	+	.	ID="RND-6_FAMILY-1155";Tend="1949";Tstart="1396";shortTE="F";uid="76639054-4363-4c3e-918e-d53c155e299d"
VSBQ01023152.1	RepeatMasker	DNA/hAT-Tip100	1	372	2377	+	.	ID="RND-6_FAMILY-13111";Tend="978";Tstart="560";shortTE="F";uid="e2822c94-de3a-47f0-af13-3444d90a481b"
VSBQ01023152.1	RepeatMasker	Unknown	381	553	1251	-	.	ID="RND-6_FAMILY-1232";Tend="1105";Tstart="949";shortTE="F";uid="64578211-6f4d-4a53-aa19-da7ee44d0755"
VSBQ01023155.1	RepeatMasker	DNA/hAT-Ac	1	553	4708	+	.	ID="RND-5_FAMILY-719";Tend="861";Tstart="309";shortTE="F";uid="9ab7bbfd-f7a6-46aa-bfe4-dc92bb497b90"
VSBQ01023156.1	RepeatMasker	Unknown	1	553	4469	+	.	ID="RND-6_FAMILY-16625";Tend="588";Tstart="39";shortTE="F";uid="03e5d724-a62b-4251-9fda-e6e52f1e7bcf"
VSBQ01023157.1	RepeatMasker	RC/Helitron	185	553	3218	+	.	ID="RND-1_FAMILY-4";Tend="1212";Tstart="844";shortTE="F";uid="9ed5207a-9bcc-47fa-9991-ea0c72e18478"
VSBQ01023158.1	RepeatMasker	DNA/PiggyBac	1	381	526	-	.	ID="piggybac-6_lmi";Tend="1444";Tstart="935";shortTE="F";uid="2fbf1357-c1d7-4ac9-9416-fe9344536d70"
VSBQ01002316.1	RepeatMasker	DNA/hAT-Tip100	906	1369	2014	+	.	ID="RND-6_FAMILY-568";Tend="1585";Tstart="1111";shortTE="F";uid="d531ba9f-8c92-4707-b37a-ae48b0c37339"
VSBQ01002316.1	RepeatMasker	DNA/hAT?	1610	1812	992	+	.	ID="RND-1_FAMILY-36";Tend="1722";Tstart="1508";shortTE="F";uid="3dd1fee7-be6a-43aa-a3c5-4ff4f4b63e47"
VSBQ01002316.1	RepeatMasker	DNA/hAT-hAT19	288	868	2238	-	.	ID="DNA8-73_AP";TEgroup="ctg_2316%7CDNA8-73_AP%7C1";Tend="784";Tstart="32";shortTE="F";uid="7dc6b8a9-72f2-4433-bf9a-e9fd19ea9cde"
VSBQ01002316.1	RepeatMasker	DNA	1	165	1187	-	.	ID="TTAA7_AP";Tend="169";Tstart="1";shortTE="F";uid="a9a5599a-29f2-40f2-8f9c-b7785c34f04b"
VSBQ01023161.1	RepeatMasker	DNA/Maverick	1	553	3661	-	.	ID="RND-6_FAMILY-13598";Tend="720";Tstart="174";shortTE="F";uid="bcaaf3c0-9d84-4dad-9897-f54cc061b311"
VSBQ01023162.1	RepeatMasker	Unknown	1	553	3973	-	.	ID="RND-3_FAMILY-95";Tend="1634";Tstart="1081";shortTE="F";uid="c65e7b6e-52ab-4a25-ba97-f468771a189f"
VSBQ01023163.1	RepeatMasker	DNA/hAT?	1	553	3980	-	.	ID="RND-6_FAMILY-15236";Tend="1121";Tstart="601";shortTE="F";uid="fd1568bd-7d33-4da0-b8af-02ffad94e0da"
VSBQ01023165.1	RepeatMasker	Unknown	1	551	3845	+	.	ID="RND-3_FAMILY-95";Tend="2276";Tstart="1732";shortTE="F";uid="f0689154-80c3-4885-ab83-16ed6ca90695"
VSBQ01023166.1	RepeatMasker	DNA/Kolobok-E	1	552	4339	+	.	ID="RND-1_FAMILY-116";Tend="549";Tstart="1";shortTE="F";uid="552dfdc7-ad91-4da4-a701-4c6ab578580b"
VSBQ01023169.1	RepeatMasker	DNA/Maverick	1	502	2326	+	.	ID="RND-6_FAMILY-3673";Tend="1137";Tstart="625";shortTE="F";uid="3a2cffe7-966f-48e1-9d14-c23760cb3173"
VSBQ01002317.1	RepeatMasker	DNA/Kolobok-E	1865	2396	3124	+	.	ID="rnd-1_family-116";Tend="385";Tstart="1";shortTE="F";uid="8d85342b-121c-445d-8a0d-855dec0a2844"
VSBQ01002317.1	RepeatMasker	DNA/Kolobok-E	64	595	3124	-	.	ID="rnd-1_family-116";Tend="385";Tstart="1";shortTE="F";uid="3a8b841c-0778-40bc-8282-5218c6da4ac3"
VSBQ01023170.1	RepeatMasker	DNA	1	553	4670	+	.	ID="RND-1_FAMILY-83";Tend="2042";Tstart="1491";shortTE="F";uid="c6a54724-e813-40b5-9818-36042ba5f5d4"
VSBQ01023172.1	RepeatMasker	Unknown	433	553	1029	+	.	ID="RND-5_FAMILY-2882";Tend="1049";Tstart="929";shortTE="F";uid="b0e0a28e-70b5-4e90-8b33-68b460ef9006"
VSBQ01023172.1	RepeatMasker	Retroposon?	1	340	2739	-	.	ID="RND-6_FAMILY-13149";Tend="1163";Tstart="824";shortTE="F";uid="c0d85192-2cf9-4d3b-9e17-db153c93e176"
VSBQ01023173.1	RepeatMasker	Unknown	1	552	3229	+	.	ID="RND-4_FAMILY-197";Tend="797";Tstart="247";shortTE="F";uid="5c19e25f-c95e-4b44-bb19-fc0aecda990e"
VSBQ01023175.1	RepeatMasker	LTR/Pao	3	524	774	+	.	ID="BEL3-I_AP";Tend="5685";Tstart="5164";shortTE="F";uid="b3f0d343-ef3e-4658-b271-56ae0ac28b35"
VSBQ01023176.1	RepeatMasker	Unknown	1	551	3970	-	.	ID="RND-3_FAMILY-95";Tend="1572";Tstart="1021";shortTE="F";uid="355388b7-3633-4c50-9005-77a6121fff88"
VSBQ01023178.1	RepeatMasker	DNA/hAT-Tip100	1	553	4706	+	.	ID="RND-1_FAMILY-222";Tend="890";Tstart="338";shortTE="F";uid="cefeaee4-2593-4155-9577-ac1e641c4ceb"
VSBQ01023179.1	RepeatMasker	DNA/Ginger	182	553	2191	-	.	ID="RND-6_FAMILY-7106";Tend="2030";Tstart="1659";shortTE="F";uid="260e7b17-5181-4c7c-a263-85120f20d1e6"
VSBQ01002318.1	RepeatMasker	DNA/Sola-1	1	1594	2551	-	.	ID="SOLA1-7_AP";Tend="4129";Tstart="2519";shortTE="F";uid="579f9bbe-9f50-45a2-8d28-61c43dd8b953"
VSBQ01023180.1	RepeatMasker	Unknown	4	553	3517	+	.	ID="RND-1_FAMILY-139";Tend="975";Tstart="429";shortTE="F";uid="82694c14-fc7f-49b9-9e65-dbaaf6a8a656"
VSBQ01023181.1	RepeatMasker	Unknown	5	541	1344	-	.	ID="REP-6_LMI";Tend="12229";Tstart="11698";shortTE="F";uid="6656d206-b8e5-48f3-b8f3-5c8e2ef900a2"
VSBQ01023183.1	RepeatMasker	DNA/Sola-1	1	221	1692	-	.	ID="RND-6_FAMILY-9940";Tend="211";Tstart="2";shortTE="F";uid="bf076378-26f0-4729-97b7-9ec30e642670"
VSBQ01023184.1	RepeatMasker	DNA/Ginger	108	357	1563	-	.	ID="RND-6_FAMILY-7106";Tend="2194";Tstart="1938";shortTE="F";uid="9d3c486c-aa5f-47a8-bb5c-2404354a9ed8"
VSBQ01023185.1	RepeatMasker	DNA/hAT-Tip100	1	553	4954	-	.	ID="RND-6_FAMILY-690";Tend="792";Tstart="240";shortTE="F";uid="2b17d4e9-adb4-4c0d-8594-f3404c8e1304"
VSBQ01023186.1	RepeatMasker	Unknown	1	553	4621	+	.	ID="RND-1_FAMILY-22";Tend="818";Tstart="244";shortTE="F";uid="c4107fb4-643a-4d11-9f69-061b59c04503"
VSBQ01023187.1	RepeatMasker	DNA/Ginger-1	338	543	655	-	.	ID="RND-6_FAMILY-1155";Tend="1276";Tstart="1067";shortTE="F";uid="d3a5f70f-f62d-4cf6-867a-9730aca3d1d3"
VSBQ01023188.1	RepeatMasker	RC/Helitron	355	519	948	-	.	ID="RND-5_FAMILY-1400";Tend="1715";Tstart="1553";shortTE="F";uid="fa476c3a-755f-414f-b068-4479eafd7958"
VSBQ01023189.1	RepeatMasker	DNA/hAT-hATm	22	305	819	-	.	ID="hat-6_ap";Tend="331";Tstart="8";shortTE="F";uid="c34e9688-4600-451f-88a7-4cfa2ade918a"
VSBQ01002319.1	RepeatMasker	RC/Helitron	1709	2111	2277	+	.	ID="RND-1_FAMILY-7";Tend="1867";Tstart="1467";shortTE="F";uid="e49f8237-292d-413a-8747-92812c487861"
VSBQ01002319.1	RepeatMasker	DNA/MULE-MuDR	625	847	403	-	.	ID="MUDR7X_AP";Tend="1097";Tstart="874";shortTE="F";uid="2a28c243-f2f6-4a9e-8e75-5f3facc5d25a"
VSBQ01023191.1	RepeatMasker	Unknown	1	524	4564	+	.	ID="RND-5_FAMILY-2344";Tend="608";Tstart="85";shortTE="F";uid="819bb4be-2022-4860-8297-d1a16426c37b"
VSBQ01023192.1	RepeatMasker	DNA	1	553	4512	+	.	ID="RND-1_FAMILY-198";Tend="921";Tstart="368";shortTE="F";uid="6511b79f-79a5-4290-bf18-b5ecfc382e3c"
VSBQ01023193.1	RepeatMasker	DNA/Maverick	1	553	4910	-	.	ID="RND-6_FAMILY-29356";Tend="741";Tstart="189";shortTE="F";uid="b467ebd9-173f-43d0-89c0-7a994444be2c"
VSBQ01023194.1	RepeatMasker	LTR/Pao	95	537	737	+	.	ID="BEL-9_LH-I";Tend="4200";Tstart="3878";shortTE="F";uid="67f5ff8b-d25b-4c9e-97e7-a65592b311b0"
VSBQ01023195.1	RepeatMasker	Unknown	1	549	3788	-	.	ID="RND-3_FAMILY-95";Tend="1994";Tstart="1447";shortTE="F";uid="a7af0873-4422-4288-a18c-39d1bd97ee34"
VSBQ01023197.1	RepeatMasker	DNA/Ginger	1	340	2723	+	.	ID="RND-6_FAMILY-7106";Tend="2175";Tstart="1835";shortTE="F";uid="f27008c3-ceae-4567-8d13-8dc157a73995"
VSBQ01023197.1	RepeatMasker	Retroposon?	181	357	1169	-	.	ID="RND-6_FAMILY-5081";Tend="980";Tstart="743";shortTE="F";uid="f87ab977-9cf7-4418-a09c-70aafeb9e26c"
VSBQ01023197.1	RepeatMasker	Unknown	358	543	1290	-	.	ID="RND-1_FAMILY-37";Tend="1294";Tstart="1110";shortTE="F";uid="1d34ba47-b1a7-4179-a033-e083a92e5309"
VSBQ01023199.1	RepeatMasker	DNA/Ginger	1	126	872	+	.	ID="RND-1_FAMILY-259";Tend="1518";Tstart="1391";shortTE="F";uid="d3ce2c1c-c36e-4912-8798-f8a6dc6470c2"
VSBQ01023199.1	RepeatMasker	DNA/Ginger-1	26	553	3317	-	.	ID="rnd-6_family-1155";Tend="1620";Tstart="824";shortTE="F";uid="ef263ee2-7c16-4a93-a4ab-c8a2cbbebcdd"
VSBQ01000232.1	RepeatMasker	DNA/Kolobok-E	147451	147988	2188	+	.	ID="RND-6_FAMILY-2747";TEgroup="ctg_232%7CRND-6_FAMILY-2747%7C1";Tend="1929";Tstart="1309";shortTE="F";uid="1b49f382-6219-448c-b79f-0890dae1638d"
VSBQ01000232.1	RepeatMasker	Unknown	27941	28229	795	+	.	ID="RND-6_FAMILY-4030";Tend="1259";Tstart="984";shortTE="F";uid="db489504-edc7-4b49-8eb0-908b24fb101a"
VSBQ01000232.1	RepeatMasker	Unknown	460101	461431	540	+	.	ID="HALYOMORPHA_HALYS-3_FAMILY-286";Tend="1453";Tstart="107";shortTE="F";uid="9410843e-fd5d-407b-bb8e-e30196cca4d8"
VSBQ01000232.1	RepeatMasker	RC/Helitron	211688	211823	421	+	.	ID="RND-6_FAMILY-18280";Tend="1465";Tstart="1339";shortTE="F";uid="925d7b6f-d728-4a69-b45e-45f709d39152"
VSBQ01000232.1	RepeatMasker	Retroposon?	386514	387185	1589	+	.	ID="RND-6_FAMILY-7125";Tend="1136";Tstart="461";shortTE="F";uid="069e53ab-1ad9-40aa-8873-9a04685af26f"
VSBQ01000232.1	RepeatMasker	DNA/Ginger-1	393332	393454	470	+	.	ID="RND-6_FAMILY-1155";Tend="984";Tstart="852";shortTE="F";uid="0ec606d8-fcbb-4e3e-abd7-015bc1068bea"
VSBQ01000232.1	RepeatMasker	DNA/Kolobok-E	110189	110301	412	+	.	ID="RND-4_FAMILY-171";Tend="1173";Tstart="1069";shortTE="F";uid="3d22e6f8-7045-49f3-be91-52f5f3814ab0"
VSBQ01000232.1	RepeatMasker	DNA/Kolobok-E	467078	467180	425	+	.	ID="RND-5_FAMILY-1965";Tend="1709";Tstart="1602";shortTE="F";uid="72da1a8f-01c0-42b9-a9d3-61caceb2e45f"
VSBQ01000232.1	RepeatMasker	DNA	98209	98738	1308	+	.	ID="DNA4-3_AP";Tend="634";Tstart="53";shortTE="F";uid="c401bd31-11ce-4158-b671-e337527ba2e3"
VSBQ01000232.1	RepeatMasker	DNA	357192	358223	8846	+	.	ID="RND-6_FAMILY-1816";Tend="1033";Tstart="1";shortTE="F";uid="fc9f7cbf-1ef6-4a49-b829-fa83b9646ab9"
VSBQ01000232.1	RepeatMasker	Unknown	467973	468317	1620	+	.	ID="RND-1_FAMILY-13";Tend="1317";Tstart="902";shortTE="F";uid="c2a23c64-2841-4520-ad66-a73ff198a74e"
VSBQ01000232.1	RepeatMasker	DNA/hAT?	221482	221702	607	+	.	ID="RND-4_FAMILY-532";Tend="1294";Tstart="1083";shortTE="F";uid="a5ae9b15-f725-408e-85ea-6231cf154760"
VSBQ01000232.1	RepeatMasker	DNA/hAT-Charlie	28225	28700	2283	+	.	ID="RND-6_FAMILY-1403";Tend="1375";Tstart="921";shortTE="F";uid="2c9b8cf9-82ae-4971-9c42-2a00989ed9f5"
VSBQ01000232.1	RepeatMasker	DNA/TcMar-m44	126336	126521	1066	+	.	ID="MARINERN-1_AP";Tend="244";Tstart="1";shortTE="F";uid="4a27f1d8-9680-4a41-8080-ac42b1f31047"
VSBQ01000232.1	RepeatMasker	DNA	252411	252823	2122	+	.	ID="TTAA4B_AP";Tend="429";Tstart="1";shortTE="F";uid="acd64481-cfb4-41b0-af6a-918db081dd46"
VSBQ01000232.1	RepeatMasker	DNA	285256	285433	500	+	.	ID="dna4-2_ap";Tend="193";Tstart="9";shortTE="F";uid="61e4dbbb-3de9-497c-8c6e-34975c6fbaed"
VSBQ01000232.1	RepeatMasker	DNA	424992	425747	1179	+	.	ID="DNA4-2_AP";Tend="763";Tstart="6";shortTE="F";uid="2219c027-c2ed-4107-912d-fe7db8d4da0e"
VSBQ01000232.1	RepeatMasker	DNA	13498	13887	1999	+	.	ID="TTAA2_AP";Tend="426";Tstart="1";shortTE="F";uid="18ca72cb-4387-4046-819d-3bd247af39a3"
VSBQ01000232.1	RepeatMasker	RC/Helitron	304432	304697	1852	+	.	ID="RND-1_FAMILY-342";Tend="1194";Tstart="928";shortTE="F";uid="9747363f-766a-41b2-8dd2-082d1b671240"
VSBQ01000232.1	RepeatMasker	Retroposon?	131602	132687	4231	+	.	ID="SINE2-1_AP";Tend="1422";Tstart="226";shortTE="F";uid="13e29c1a-afbb-477a-a556-7eb1a9c77e88"
VSBQ01000232.1	RepeatMasker	DNA/hAT-Tip100	304184	304378	660	+	.	ID="RND-6_FAMILY-4662";TEgroup="ctg_232%7CRND-6_FAMILY-4662%7C1";Tend="1199";Tstart="980";shortTE="T";uid="a1a3942f-c545-42d3-b0f4-fe86a7ea913e"
VSBQ01000232.1	RepeatMasker	DNA/hAT	120084	120633	3828	+	.	ID="RND-1_FAMILY-92";Tend="1451";Tstart="886";shortTE="F";uid="2938adc2-b3ce-499a-89d9-1fdb2a0d1697"
VSBQ01000232.1	RepeatMasker	DNA/hAT-Tip100	846	1047	723	+	.	ID="RND-6_FAMILY-4125";Tend="1861";Tstart="1629";shortTE="F";uid="0c2125d3-0b8c-4375-bf7e-d8ebe288a702"
VSBQ01000232.1	RepeatMasker	DNA/Ginger-1	79591	80034	2938	+	.	ID="RND-6_FAMILY-1155";Tend="1274";Tstart="803";shortTE="F";uid="cde02773-a7ce-4280-a3f5-de7dada8b1e2"
VSBQ01000232.1	RepeatMasker	Unknown	383988	384249	1305	+	.	ID="RND-1_FAMILY-62";Tend="1270";Tstart="1004";shortTE="F";uid="37481df9-05fd-4d05-b5a0-41c46af5c999"
VSBQ01000232.1	RepeatMasker	DNA/Kolobok-E	75409	75754	647	+	.	ID="KOLOBOKE-1_AP";Tend="346";Tstart="1";shortTE="F";uid="695b038f-0d0e-4a30-933f-8f0b8aafa379"
VSBQ01000232.1	RepeatMasker	Retroposon?	131085	131259	424	+	.	ID="RND-6_FAMILY-7125";Tend="1425";Tstart="1262";shortTE="F";uid="ba24dc4b-5dc7-490d-a725-dab57c8be873"
VSBQ01000232.1	RepeatMasker	LINE/I-Jockey	91900	92482	2512	+	.	ID="RND-6_FAMILY-26485";Tend="828";Tstart="250";shortTE="F";uid="45d2a9f4-b341-4f8e-b96a-d78bb0e85170"
VSBQ01000232.1	RepeatMasker	DNA	203635	203968	2349	+	.	ID="DNA3-10_AP";Tend="341";Tstart="1";shortTE="F";uid="bde6612e-44c7-481d-8744-f7979ed9014e"
VSBQ01000232.1	RepeatMasker	Unknown	246021	246315	772	+	.	ID="RND-6_FAMILY-2780";Tend="1707";Tstart="1288";shortTE="F";uid="9f989d61-bca3-4029-ae4c-a4817583e71f"
VSBQ01000232.1	RepeatMasker	Unknown	157892	158408	1967	+	.	ID="RND-4_FAMILY-1347";Tend="1424";Tstart="964";shortTE="F";uid="914c9f5a-10d2-4ea5-a74e-e24a545c8314"
VSBQ01000232.1	RepeatMasker	Unknown	213123	213311	894	+	.	ID="RND-1_FAMILY-228";Tend="1154";Tstart="985";shortTE="F";uid="674a30b2-b053-43eb-a437-6c351b2417e6"
VSBQ01000232.1	RepeatMasker	LTR/Gypsy	298447	298574	510	+	.	ID="RND-6_FAMILY-6665";Tend="271";Tstart="134";shortTE="F";uid="43793177-5f24-42bd-ac90-54ed9192b2b2"
VSBQ01000232.1	RepeatMasker	Retroposon?	131332	131451	444	+	.	ID="RND-4_FAMILY-1269";Tend="1415";Tstart="1302";shortTE="F";uid="8c0d89b9-85ff-4203-89f9-b255f868daf8"
VSBQ01000232.1	RepeatMasker	DNA	17346	17836	812	+	.	ID="DNA4-3_AP";Tend="637";Tstart="147";shortTE="F";uid="12f65037-40f8-4312-b8b3-c2b02c616161"
VSBQ01000232.1	RepeatMasker	RC/Helitron	461651	462191	3339	+	.	ID="RND-1_FAMILY-115";Tend="1371";Tstart="812";shortTE="F";uid="fd2591c7-709d-476b-b20e-c04c3d9b9482"
VSBQ01000232.1	RepeatMasker	DNA	232985	233403	2534	+	.	ID="RND-5_FAMILY-10525";Tend="1738";Tstart="1294";shortTE="F";uid="6624bff9-039a-43e4-a378-693aede941d1"
VSBQ01000232.1	RepeatMasker	Retroposon?	138151	138319	706	+	.	ID="RND-4_FAMILY-1269";Tend="1078";Tstart="910";shortTE="F";uid="ba72e9c6-430a-4544-be18-abd12cdf23ea"
VSBQ01000232.1	RepeatMasker	RC/Helitron	49227	49338	440	+	.	ID="RND-5_FAMILY-2909";Tend="1789";Tstart="1678";shortTE="F";uid="ed9a6eaf-c93d-4162-80b2-44814469ae28"
VSBQ01000232.1	RepeatMasker	DNA/hAT-Charlie	337806	338009	720	+	.	ID="DNA8-47_AP";Tend="307";Tstart="117";shortTE="F";uid="df40a691-cf25-4290-ad2e-41db04c27285"
VSBQ01000232.1	RepeatMasker	LINE/R1	106749	106902	1227	+	.	ID="RND-5_FAMILY-5126";Tend="1418";Tstart="1265";shortTE="F";uid="d06b3cdb-58a0-4f5f-b9de-a1c6e1bf6b14"
VSBQ01000232.1	RepeatMasker	Unknown	152504	153728	8875	+	.	ID="RND-5_FAMILY-2098";Tend="1935";Tstart="719";shortTE="F";uid="dbc3b604-7d29-46e2-a555-4cb5ce6b8634"
VSBQ01000232.1	RepeatMasker	DNA	213808	214402	1245	+	.	ID="DNA4-3_AP";Tend="635";Tstart="25";shortTE="F";uid="beb6ecc6-acfb-422a-9958-8343891d195a"
VSBQ01000232.1	RepeatMasker	Unknown	458569	458750	1173	+	.	ID="RND-1_FAMILY-56";Tend="968";Tstart="785";shortTE="F";uid="5b13a6db-86eb-4c58-9705-7a9952d58d69"
VSBQ01000232.1	RepeatMasker	DNA	328639	329294	2691	+	.	ID="RND-6_FAMILY-3169";Tend="1610";Tstart="915";shortTE="F";uid="dcab70fa-5e0d-446e-a6ed-5352b25ff87a"
VSBQ01000232.1	RepeatMasker	DNA	328268	328551	1576	+	.	ID="TTAA3_AP";Tend="416";Tstart="134";shortTE="F";uid="b32cf2ce-7aba-4cf9-b5f4-f7ac716fcd9b"
VSBQ01000232.1	RepeatMasker	Unknown	238436	238628	1209	+	.	ID="RND-1_FAMILY-228";Tend="1122";Tstart="934";shortTE="F";uid="4e14ac34-ec03-40d6-bfb7-df303850825b"
VSBQ01000232.1	RepeatMasker	DNA/Ginger	148965	149104	564	+	.	ID="RND-1_FAMILY-259";Tend="725";Tstart="587";shortTE="F";uid="caf6501a-5785-4663-8d3c-95fbdee6c44a"
VSBQ01000232.1	RepeatMasker	DNA/Kolobok-E	351119	352222	8649	+	.	ID="RND-1_FAMILY-195";Tend="1841";Tstart="738";shortTE="F";uid="d027c009-ce77-4f03-9f20-83e14eef0c71"
VSBQ01000232.1	RepeatMasker	Unknown	184049	184417	2807	+	.	ID="RND-6_FAMILY-8773";Tend="1314";Tstart="966";shortTE="F";uid="f4616dfd-9ac7-47b4-ae7b-7ceb4fbbef3d"
VSBQ01000232.1	RepeatMasker	RC/Helitron	111322	111556	460	+	.	ID="HELITRON-2_DF";Tend="1922";Tstart="1665";shortTE="F";uid="9d5a689d-cd81-4175-a414-8e0b34a5af4c"
VSBQ01000232.1	RepeatMasker	DNA/Ginger-1	6396	7156	4923	+	.	ID="RND-6_FAMILY-1155";Tend="1758";Tstart="943";shortTE="F";uid="a383862e-39e0-4155-a02d-08d7b3dd00ec"
VSBQ01000232.1	RepeatMasker	DNA/Ginger	227447	228255	5526	+	.	ID="RND-5_FAMILY-879";Tend="1836";Tstart="951";shortTE="F";uid="bbfc193d-d597-46e9-9d34-1d1ffa9750d0"
VSBQ01000232.1	RepeatMasker	DNA	138475	138802	912	+	.	ID="TTAA28B_AP";Tend="309";Tstart="1";shortTE="F";uid="4a0ded87-78bf-48f3-8f7b-825fa0a48782"
VSBQ01000232.1	RepeatMasker	Unknown	315936	316266	1840	+	.	ID="RND-1_FAMILY-43";Tend="1236";Tstart="924";shortTE="F";uid="82b9852f-0f23-4dfd-946c-dd94dd1492a4"
VSBQ01000232.1	RepeatMasker	Unknown	136187	136445	1547	+	.	ID="RND-6_FAMILY-5783";Tend="1192";Tstart="907";shortTE="F";uid="e049a8a0-8e0b-4af5-9596-80b238fd3642"
VSBQ01000232.1	RepeatMasker	DNA/Ginger-2	467226	467435	542	+	.	ID="rnd-6_family-8735";Tend="1443";Tstart="1246";shortTE="F";uid="e9d71165-8521-4944-b1aa-c89f76fc133b"
VSBQ01000232.1	RepeatMasker	DNA/Ginger-1	3905	4127	1159	+	.	ID="RND-6_FAMILY-1155";Tend="1412";Tstart="1182";shortTE="F";uid="b6865997-4fb0-4abd-ac1c-22d4690c37e5"
VSBQ01000232.1	RepeatMasker	DNA/hAT?	41596	42505	6390	+	.	ID="RND-1_FAMILY-86";Tend="1744";Tstart="852";shortTE="F";uid="98450c91-513b-4932-ba85-cb32f401dd1f"
VSBQ01000232.1	RepeatMasker	DNA	129218	129521	2184	+	.	ID="TTAA14_AP";Tend="552";Tstart="228";shortTE="F";uid="5b0f89fe-7123-4be9-a1c8-ee1897cfaa37"
VSBQ01000232.1	RepeatMasker	DNA	413406	413604	1404	+	.	ID="DNA8-22_AP";Tend="212";Tstart="1";shortTE="F";uid="47231609-4f59-4b0f-8a19-c3ce636d245c"
VSBQ01000232.1	RepeatMasker	DNA/hAT-hAT19	469345	469995	4388	+	.	ID="RND-5_FAMILY-1122";Tend="1575";Tstart="908";shortTE="F";uid="f02a5931-4652-4027-9d54-fef4f450fabd"
VSBQ01000232.1	RepeatMasker	DNA	239758	240052	1922	+	.	ID="RND-5_FAMILY-817";Tend="1239";Tstart="929";shortTE="F";uid="9d78cf7b-b319-4578-b5f6-c44f6879f9e6"
VSBQ01000232.1	RepeatMasker	LINE/I-Jockey	461432	461688	8972	+	.	ID="RND-6_FAMILY-26485";Tend="1558";Tstart="317";shortTE="F";uid="fa792dc7-5a42-4c20-b079-f6f95fa2f1fb"
VSBQ01000232.1	RepeatMasker	DNA/Kolobok-T2	435695	436066	2317	+	.	ID="RND-6_FAMILY-9";Tend="1343";Tstart="978";shortTE="F";uid="1aa52ce2-fd8c-494a-8b55-7aa2a8ebaba7"
VSBQ01000232.1	RepeatMasker	DNA/Ginger-1	81732	82991	8823	+	.	ID="RND-6_FAMILY-1155";Tend="2265";Tstart="1012";shortTE="F";uid="995ebdcd-a9bf-40bd-a9ca-76f0222c15fb"
VSBQ01000232.1	RepeatMasker	Unknown	140106	140258	959	+	.	ID="RND-5_FAMILY-570";Tend="1080";Tstart="922";shortTE="F";uid="9d0f356c-8fb2-4654-b473-3bc72f52a283"
VSBQ01000232.1	RepeatMasker	DNA/Kolobok-E	90614	90990	2414	+	.	ID="RND-5_FAMILY-1796";Tend="1281";Tstart="927";shortTE="F";uid="c53c0334-f218-467f-afe2-7d98428112ad"
VSBQ01000232.1	RepeatMasker	DNA	9687	9804	461	+	.	ID="DNA4-3_AP";Tend="248";Tstart="137";shortTE="F";uid="7be40aac-d996-48c4-a40a-eba8a3131531"
VSBQ01000232.1	RepeatMasker	Retroposon?	104320	104594	1395	+	.	ID="RND-6_FAMILY-13651";Tend="920";Tstart="639";shortTE="F";uid="2a6d700a-c6f4-40d9-adc1-afc7006a0d64"
VSBQ01000232.1	RepeatMasker	Unknown	320116	320313	561	+	.	ID="RND-6_FAMILY-10590";Tend="1661";Tstart="1461";shortTE="F";uid="d174d804-f0cb-486f-99e2-6bda2c791e84"
VSBQ01000232.1	RepeatMasker	Unknown	140518	140633	440	+	.	ID="RND-5_FAMILY-570";Tend="1201";Tstart="1077";shortTE="F";uid="8c3a4cb0-f08b-484f-a3c9-86858b354cd8"
VSBQ01000232.1	RepeatMasker	DNA/Ginger-1	37900	38663	4384	+	.	ID="RND-6_FAMILY-1155";Tend="1662";Tstart="807";shortTE="F";uid="166dc207-81fd-4d75-97dc-ce042a47f2e5"
VSBQ01000232.1	RepeatMasker	DNA/Ginger	416998	417480	494	+	.	ID="RND-1_FAMILY-259";Tend="1083";Tstart="588";shortTE="F";uid="a323af1a-e39f-4ac7-ade4-606681bdbea3"
VSBQ01000232.1	RepeatMasker	DNA/Ginger-1	394368	395715	9473	+	.	ID="RND-6_FAMILY-1155";Tend="2183";Tstart="802";shortTE="F";uid="cbbd5db4-3eb2-4195-9d14-34fe62371328"
VSBQ01000232.1	RepeatMasker	DNA/TcMar-Mariner	436602	436979	2785	+	.	ID="RND-6_FAMILY-33346";Tend="1290";Tstart="921";shortTE="F";uid="1a0c3874-3069-43e4-9ea3-766674a736c6"
VSBQ01000232.1	RepeatMasker	DNA	373440	373785	795	+	.	ID="TTAA2D_AP";Tend="366";Tstart="45";shortTE="F";uid="c04c3589-e98e-4f0d-a7d3-e0e5a28a2abd"
VSBQ01000232.1	RepeatMasker	Retroposon?	363052	363315	550	+	.	ID="SINE2-2_AP";Tend="328";Tstart="1";shortTE="F";uid="097b378b-a3a0-47b2-af40-52479b51b3c1"
VSBQ01000232.1	RepeatMasker	Retroposon?	225261	225470	610	+	.	ID="RND-6_FAMILY-287";Tend="816";Tstart="572";shortTE="F";uid="360144d9-1a62-4cca-9ffa-de68b2ddffb4"
VSBQ01000232.1	RepeatMasker	Unknown	140650	140896	745	+	.	ID="RND-6_FAMILY-2864";Tend="1626";Tstart="1371";shortTE="F";uid="2a78dcc1-6865-4c57-bca5-1144a82a9487"
VSBQ01000232.1	RepeatMasker	LINE/I	361516	362774	7253	+	.	ID="RND-5_FAMILY-1516";Tend="1521";Tstart="315";shortTE="F";uid="692545bf-1ac3-4ffb-b831-32a397f54aa1"
VSBQ01000232.1	RepeatMasker	Unknown	31146	31352	400	+	.	ID="RND-6_FAMILY-251";Tend="1178";Tstart="987";shortTE="F";uid="e8aa15cc-d144-4e65-8fe1-9b9201a3b596"
VSBQ01000232.1	RepeatMasker	DNA	441476	441889	747	+	.	ID="DNA-TTAA-1_AP";Tend="410";Tstart="1";shortTE="F";uid="1e92d5f4-f777-4d98-ae37-89ea89c8929a"
VSBQ01000232.1	RepeatMasker	RC/Helitron	466895	467014	794	+	.	ID="RND-4_FAMILY-43";Tend="1117";Tstart="991";shortTE="F";uid="2150f382-0172-4e3e-ba1b-8ab120b3bb00"
VSBQ01000232.1	RepeatMasker	DNA/hAT-Ac	35039	35700	4624	+	.	ID="RND-5_FAMILY-6809";Tend="1662";Tstart="983";shortTE="F";uid="0b274ccb-9a37-403b-b4db-e331ca235949"
VSBQ01000232.1	RepeatMasker	DNA/Merlin	4108	4398	520	+	.	ID="RND-6_FAMILY-2235";Tend="870";Tstart="624";shortTE="F";uid="6e11d06c-3db6-4a3b-abee-f66fb5d2fc59"
VSBQ01000232.1	RepeatMasker	DNA/hAT-hAT19	390916	392695	7518	+	.	ID="RND-6_FAMILY-1421";Tend="2428";Tstart="625";shortTE="F";uid="7dcb9d07-9196-4065-b063-ee232e8ee2d1"
VSBQ01000232.1	RepeatMasker	DNA	278222	278485	555	+	.	ID="dna4-2_ap";Tend="282";Tstart="41";shortTE="F";uid="29fb563d-2fb1-4b6c-b646-60a418758115"
VSBQ01000232.1	RepeatMasker	DNA/hAT	259553	259816	792	+	.	ID="RND-5_FAMILY-244";Tend="2450";Tstart="2201";shortTE="F";uid="3fd0bea7-2cca-4e48-9369-cd5d7b92e747"
VSBQ01000232.1	RepeatMasker	DNA/P	47884	48046	548	+	.	ID="RND-6_FAMILY-1228";Tend="1393";Tstart="1249";shortTE="F";uid="b13e42fc-1d57-41f7-a318-bd61fe08da29"
VSBQ01000232.1	RepeatMasker	DNA/Ginger	145720	146342	2416	+	.	ID="RND-1_FAMILY-259";Tend="1265";Tstart="609";shortTE="F";uid="1830a2a4-6ea8-4aa8-8ee2-6ab64c66c594"
VSBQ01000232.1	RepeatMasker	DNA/Ginger-1	3195	3605	2228	+	.	ID="rnd-6_family-1155";Tend="1095";Tstart="802";shortTE="F";uid="51238e85-8283-4a82-b9e9-57d48ae99617"
VSBQ01000232.1	RepeatMasker	DNA/Ginger-1	137366	138087	4838	+	.	ID="RND-6_FAMILY-1155";Tend="1505";Tstart="775";shortTE="F";uid="584f69f1-e9fc-4344-8080-881a6e5b48b1"
VSBQ01000232.1	RepeatMasker	DNA	129822	130242	2734	+	.	ID="TTAA2C_AP";Tend="423";Tstart="1";shortTE="F";uid="d38dcdcc-882b-4e21-8e96-3780e4951def"
VSBQ01000232.1	RepeatMasker	DNA	279118	279518	2412	+	.	ID="RND-6_FAMILY-3826";Tend="1370";Tstart="975";shortTE="F";uid="0bd470a5-35af-4dba-8b1c-481cf35cedc5"
VSBQ01000232.1	RepeatMasker	DNA/hAT-Tip100	75777	76104	1038	+	.	ID="DNA8-107_AP";Tend="443";Tstart="106";shortTE="F";uid="f63cb077-53f9-420f-9393-d6fa18b40d74"
VSBQ01000232.1	RepeatMasker	Unknown	139579	140107	2524	+	.	ID="RND-6_FAMILY-2864";Tend="1116";Tstart="625";shortTE="F";uid="20b5f66f-2ea2-4a33-ac16-5bba3b0ba36f"
VSBQ01000232.1	RepeatMasker	RC/Helitron	462731	463252	4146	+	.	ID="RND-1_FAMILY-115";Tend="1837";Tstart="1317";shortTE="F";uid="9f75f3aa-d9d4-41c2-93ce-37b74b718ae0"
VSBQ01000232.1	RepeatMasker	Unknown	341597	341764	498	+	.	ID="RND-1_FAMILY-8";Tend="1152";Tstart="977";shortTE="F";uid="cb5630bb-dd5e-40c1-96dd-5d51b320661e"
VSBQ01000232.1	RepeatMasker	DNA/Ginger-1	87515	88848	8044	+	.	ID="RND-6_FAMILY-1155";Tend="2260";Tstart="792";shortTE="F";uid="4ecb6cd9-c099-434d-8175-e99f60d39473"
VSBQ01000232.1	RepeatMasker	Unknown	42598	42703	563	+	.	ID="RND-6_FAMILY-46305";Tend="1096";Tstart="1001";shortTE="F";uid="55ba0286-0956-47fc-95d3-75aa8536e7d4"
VSBQ01000232.1	RepeatMasker	DNA	338953	339363	2808	+	.	ID="ttaa3b_ap";Tend="425";Tstart="21";shortTE="F";uid="e5181418-fae8-46d9-9db9-f72da9a810c5"
VSBQ01000232.1	RepeatMasker	DNA	337224	337431	648	+	.	ID="dna8-70_ap";Tend="222";Tstart="1";shortTE="F";uid="888770d3-65b9-4115-a887-44fa1f3d8251"
VSBQ01000232.1	RepeatMasker	DNA/Ginger	436441	436600	748	+	.	ID="RND-6_FAMILY-7106";Tend="851";Tstart="703";shortTE="F";uid="705c9521-000d-4270-9284-5bbca0ff6f4b"
VSBQ01000232.1	RepeatMasker	DNA/Ginger	130392	130773	1309	+	.	ID="RND-1_FAMILY-259";Tend="995";Tstart="589";shortTE="F";uid="cef0e008-c521-4610-987e-3b3980042b2a"
VSBQ01000232.1	RepeatMasker	DNA/Ginger-1	386294	386515	1837	+	.	ID="RND-6_FAMILY-1155";Tend="1030";Tstart="809";shortTE="F";uid="27d63fdd-4997-411a-b1b0-9bc64be1e1d9"
VSBQ01000232.1	RepeatMasker	DNA/Ginger-1	104623	105338	4537	+	.	ID="RND-6_FAMILY-1155";Tend="2282";Tstart="1555";shortTE="F";uid="b051dc6e-4e94-4218-8a7f-af18a94fadc1"
VSBQ01000232.1	RepeatMasker	DNA	146415	146689	436	+	.	ID="DNA4-3_AP";Tend="637";Tstart="364";shortTE="F";uid="57fe7682-5b45-49b3-81bf-90a5775dec34"
VSBQ01000232.1	RepeatMasker	DNA/hAT-Ac	338620	338823	834	+	.	ID="DNA8-111_AP";TEgroup="ctg_232%7CDNA8-111_AP%7C1";Tend="590";Tstart="37";shortTE="F";uid="c6ddb756-5244-4d04-a459-87239e24aa5d"
VSBQ01000232.1	RepeatMasker	Retroposon?	271142	271257	431	+	.	ID="RND-4_FAMILY-1269";Tend="1398";Tstart="1295";shortTE="F";uid="f9c4a1cb-c40d-43c2-bf58-27f769cb15cc"
VSBQ01000232.1	RepeatMasker	Unknown	212588	212700	445	+	.	ID="RND-6_FAMILY-31311";Tend="669";Tstart="555";shortTE="F";uid="70eb54b8-238c-421f-ae49-7537c71f7cd9"
VSBQ01000232.1	RepeatMasker	DNA/hAT-Tip100	80298	80404	493	+	.	ID="DNA8-63_AP";Tend="112";Tstart="1";shortTE="F";uid="0350b921-d051-41a4-a90c-18bfdc5e54e5"
VSBQ01000232.1	RepeatMasker	RC/Helitron	270356	270480	446	+	.	ID="RND-6_FAMILY-18280";Tend="1483";Tstart="1361";shortTE="F";uid="3bb24c34-bca6-4b74-bd7e-299ebfd27413"
VSBQ01000232.1	RepeatMasker	Retroposon?	316513	316613	433	+	.	ID="RND-1_FAMILY-101";Tend="163";Tstart="65";shortTE="F";uid="ff35a170-b1c5-4290-a3f8-23752dcc5a81"
VSBQ01000232.1	RepeatMasker	DNA	427546	428010	2755	+	.	ID="DNAX-2_AP";Tend="467";Tstart="5";shortTE="F";uid="54d750fa-4a36-43a8-9069-baf6a9640472"
VSBQ01000232.1	RepeatMasker	DNA	303820	304013	1290	+	.	ID="ttaa2c_ap";Tend="212";Tstart="22";shortTE="F";uid="120b38f9-9c71-40a1-b6d5-3b29f79ea27a"
VSBQ01000232.1	RepeatMasker	DNA	336931	337218	1493	+	.	ID="ttaa4c_ap";Tend="295";Tstart="1";shortTE="F";uid="2afa3eed-bc53-45cf-a1b1-9c531890e1b8"
VSBQ01000232.1	RepeatMasker	Unknown	288314	288712	2770	-	.	ID="RND-1_FAMILY-37";Tend="1479";Tstart="1047";shortTE="F";uid="33d95c85-004f-442f-8860-761839a93298"
VSBQ01000232.1	RepeatMasker	DNA	177485	178240	1808	-	.	ID="DNA4-2_AP";Tend="769";Tstart="6";shortTE="F";uid="7261fad0-2851-4c50-89ac-2cd5fd72d8cd"
VSBQ01000232.1	RepeatMasker	DNA/hAT-hAT19	68697	69404	2347	-	.	ID="RND-6_FAMILY-2719";Tend="1506";Tstart="848";shortTE="F";uid="4941947d-9e5d-4f4f-bc59-955d96c6b7b2"
VSBQ01000232.1	RepeatMasker	Unknown	385867	386178	2042	-	.	ID="RND-1_FAMILY-409";Tend="1257";Tstart="923";shortTE="F";uid="53ea4511-df12-4294-b90b-e1316490ea97"
VSBQ01000232.1	RepeatMasker	DNA/hAT-Charlie	33588	33720	507	-	.	ID="DNA8-72_AP";Tend="119";Tstart="1";shortTE="F";uid="8c64ce9e-a4e7-4741-b919-a330342153f5"
VSBQ01000232.1	RepeatMasker	Unknown	103908	104028	581	-	.	ID="RND-6_FAMILY-32141";Tend="1460";Tstart="1354";shortTE="F";uid="a6c48417-6a6f-49e0-bbf6-a685e413b7b7"
VSBQ01000232.1	RepeatMasker	DNA	8179	8445	1293	-	.	ID="TTAA7_AP";Tend="434";Tstart="168";shortTE="F";uid="b75ccfff-8f22-4702-9377-8848537b3d50"
VSBQ01000232.1	RepeatMasker	Unknown	288043	288329	1392	-	.	ID="RND-1_FAMILY-43";Tend="1402";Tstart="1104";shortTE="F";uid="b2bc7dca-1369-464f-b721-ff845889c399"
VSBQ01000232.1	RepeatMasker	Unknown	212469	212589	591	-	.	ID="RND-1_FAMILY-79";Tend="1527";Tstart="1410";shortTE="F";uid="622cc3a9-8872-42d3-be58-d17712f1ef50"
VSBQ01000232.1	RepeatMasker	DNA	183302	183744	947	-	.	ID="TTAA8_AP";Tend="438";Tstart="1";shortTE="F";uid="06d717f7-c1b8-40d1-9d1c-c8475d79f871"
VSBQ01000232.1	RepeatMasker	DNA/hAT-hAT19	45662	45849	408	-	.	ID="DNA8-64B_AP";Tend="200";Tstart="3";shortTE="F";uid="f15492c9-4918-40d6-b045-67e619302aeb"
VSBQ01000232.1	RepeatMasker	DNA/Kolobok-T2	18381	18949	993	-	.	ID="KOLOBOK-2_AP";TEgroup="ctg_232%7CKOLOBOK-2_AP%7C1";Tend="383";Tstart="18";shortTE="F";uid="96395f10-be74-46bc-894f-4394fab71063"
VSBQ01000232.1	RepeatMasker	DNA/Ginger-1	920	3199	4689	-	.	ID="RND-6_FAMILY-1155";TEgroup="ctg_232%7CRND-6_FAMILY-1155%7C1";Tend="2262";Tstart="809";shortTE="F";uid="6e67281c-4792-4651-b1c2-368776b6d415"
VSBQ01000232.1	RepeatMasker	Unknown	305161	305836	4097	-	.	ID="RND-6_FAMILY-32141";Tend="1463";Tstart="765";shortTE="F";uid="d8700877-c9d2-499b-b709-2a4481e683db"
VSBQ01000232.1	RepeatMasker	DNA/Ginger	33109	33253	424	-	.	ID="RND-1_FAMILY-259";Tend="864";Tstart="713";shortTE="F";uid="44b663e5-2cea-4bfe-b75d-51e9a875d496"
VSBQ01000232.1	RepeatMasker	DNA/hAT-Tip100	97018	97462	3141	-	.	ID="RND-6_FAMILY-15916";Tend="1603";Tstart="1159";shortTE="F";uid="ceb69850-97f5-4409-b209-2cfed9038052"
VSBQ01000232.1	RepeatMasker	DNA/hAT-Charlie	172629	173000	1964	-	.	ID="RND-5_FAMILY-15578";Tend="1326";Tstart="960";shortTE="F";uid="e2e95f02-b93d-4052-9fa8-dfb25a8f4007"
VSBQ01000232.1	RepeatMasker	DNA/Kolobok-E	393315	393425	554	-	.	ID="rnd-6_family-30263";Tend="1524";Tstart="1444";shortTE="F";uid="4459b3c5-def7-477a-99c3-32ac8651a970"
VSBQ01000232.1	RepeatMasker	Unknown	457480	458196	3798	-	.	ID="RND-5_FAMILY-3184";Tend="884";Tstart="207";shortTE="F";uid="f70822e4-4d3f-4c95-bd7e-5c2c06e9df00"
VSBQ01000232.1	RepeatMasker	DNA	132905	133127	805	-	.	ID="TTAA2D_AP";Tend="227";Tstart="16";shortTE="F";uid="d6c5d8b9-fe29-4f92-ac8c-702b5fdb2611"
VSBQ01000232.1	RepeatMasker	Unknown	105312	105739	2197	-	.	ID="RND-4_FAMILY-773";Tend="1352";Tstart="922";shortTE="F";uid="47faeb0c-6946-4773-9553-c5c4c581ca61"
VSBQ01000232.1	RepeatMasker	DNA/Kolobok-E	139162	139414	855	-	.	ID="RND-6_FAMILY-1419";Tend="338";Tstart="65";shortTE="F";uid="411e00d9-c76e-4320-9ffc-b44afd6b2308"
VSBQ01000232.1	RepeatMasker	Unknown	463227	464284	5772	-	.	ID="RND-5_FAMILY-6463";Tend="1123";Tstart="60";shortTE="F";uid="922827a3-b73e-443e-8647-2626d572d3f4"
VSBQ01000232.1	RepeatMasker	DNA/Kolobok-E	248032	248165	408	-	.	ID="RND-6_FAMILY-11301";Tend="1784";Tstart="1640";shortTE="F";uid="e0c25d84-1964-40a0-b996-001fe457b51c"
VSBQ01000232.1	RepeatMasker	Retroposon?	37902	38669	1294	-	.	ID="SINE2-2_AP";Tend="1998";Tstart="986";shortTE="F";uid="d474fae6-5064-4799-87e0-fbe038aa86d2"
VSBQ01000232.1	RepeatMasker	Unknown	281471	282068	814	-	.	ID="RND-6_FAMILY-4496";Tend="1044";Tstart="512";shortTE="F";uid="adb49dc5-a4a5-4302-916a-5850cfe1b85d"
VSBQ01000232.1	RepeatMasker	DNA/hAT-Tip100	80453	80591	482	-	.	ID="RND-1_FAMILY-264";Tend="1545";Tstart="1407";shortTE="F";uid="2eb5538d-20ef-49de-9e5a-532cae604104"
VSBQ01000232.1	RepeatMasker	Unknown	198048	198302	1176	-	.	ID="RND-4_FAMILY-1347";Tend="1206";Tstart="958";shortTE="F";uid="752c2fc1-6ac8-4e55-b66c-bc1dbe7a57c8"
VSBQ01000232.1	RepeatMasker	Unknown	116170	117801	13526	-	.	ID="RND-5_FAMILY-2809";Tend="2181";Tstart="556";shortTE="F";uid="f351ceaa-773e-4472-b26e-e6338d3d35f6"
VSBQ01000232.1	RepeatMasker	LINE/RTE-BovB	390468	390723	422	-	.	ID="RTE-16_LMI";Tend="3101";Tstart="2842";shortTE="F";uid="edb1fef9-ed46-43fe-a712-40e314753ad7"
VSBQ01000232.1	RepeatMasker	DNA	154519	155105	1994	-	.	ID="DNA4-2_AP";Tend="636";Tstart="19";shortTE="F";uid="f7ab4bca-dcce-4c08-8dc5-803741907726"
VSBQ01000232.1	RepeatMasker	DNA	380999	381455	3304	-	.	ID="ttaa6_ap";Tend="431";Tstart="1";shortTE="F";uid="f215efd1-9b98-4470-8bac-8b8767613922"
VSBQ01000232.1	RepeatMasker	RC/Helitron	276258	276376	475	-	.	ID="RND-6_FAMILY-18280";Tend="1457";Tstart="1339";shortTE="F";uid="17938d86-50dc-41b1-bcbe-b04880e51d91"
VSBQ01000232.1	RepeatMasker	Retroposon?	130660	130915	503	-	.	ID="RND-6_FAMILY-1257";Tend="1009";Tstart="741";shortTE="F";uid="1c222bd6-4a27-40ca-8a91-ab1dce9a32f5"
VSBQ01000232.1	RepeatMasker	DNA/Kolobok-E	256339	257192	4967	-	.	ID="rnd-5_family-9815";Tend="2327";Tstart="1086";shortTE="F";uid="ed4ded82-8630-4e6c-8edb-91d24e12da94"
VSBQ01000232.1	RepeatMasker	Unknown	304004	304340	651	-	.	ID="RND-6_FAMILY-32141";TEgroup="ctg_232%7CRND-6_FAMILY-32141%7C1";Tend="1707";Tstart="1464";shortTE="F";uid="1493b043-cb6e-4f36-9968-643d687665c8"
VSBQ01000232.1	RepeatMasker	DNA/TcMar-Tc4	283382	283828	1040	-	.	ID="RND-6_FAMILY-10494";Tend="2644";Tstart="2214";shortTE="F";uid="83dc437e-db8b-4adb-abd7-b16f508f9b4f"
VSBQ01000232.1	RepeatMasker	Retroposon?	134967	135136	503	-	.	ID="RND-1_FAMILY-68";Tend="721";Tstart="557";shortTE="F";uid="6406a0b8-fe98-496a-b3fa-9220edc6684b"
VSBQ01000232.1	RepeatMasker	DNA/Kolobok-E	4698	4844	961	-	.	ID="RND-6_FAMILY-11301";Tend="1633";Tstart="1491";shortTE="F";uid="11958e73-e6ef-4fd8-998b-49743609c7c7"
VSBQ01000232.1	RepeatMasker	DNA/hAT	253265	253811	3557	-	.	ID="RND-1_FAMILY-92";Tend="1451";Tstart="873";shortTE="F";uid="7c94b495-b625-4fcc-afb1-1807783e89f6"
VSBQ01000232.1	RepeatMasker	DNA	77394	77818	2150	-	.	ID="TTAA4B_AP";Tend="430";Tstart="1";shortTE="F";uid="6253f2cf-e467-438d-bdb1-68bb9970a810"
VSBQ01000232.1	RepeatMasker	LTR/Gypsy	359802	360909	6187	-	.	ID="RND-6_FAMILY-169";Tend="1130";Tstart="208";shortTE="F";uid="077fcb27-da81-446d-9e58-2af8e5ee76e3"
VSBQ01000232.1	RepeatMasker	DNA/hAT-Charlie	92479	92801	2318	-	.	ID="DNA8-104_AP";Tend="331";Tstart="5";shortTE="F";uid="9877f55f-88ad-4b1b-8b7f-8c9b3cc0e737"
VSBQ01000232.1	RepeatMasker	DNA	455232	457467	12657	-	.	ID="RND-5_FAMILY-4943";TEgroup="ctg_232%7CRND-5_FAMILY-4943%7C1";Tend="2965";Tstart="708";shortTE="F";uid="8ce24900-cdcc-4ed4-883e-3c9f3b1c2495"
VSBQ01000232.1	RepeatMasker	DNA	127336	127768	2888	-	.	ID="TTAA5_AP";Tend="434";Tstart="8";shortTE="F";uid="1e084b34-88b1-4f2d-9d6c-6da6c69ec836"
VSBQ01000232.1	RepeatMasker	DNA	87343	87532	590	-	.	ID="TTAA8_AP";Tend="272";Tstart="77";shortTE="F";uid="185daf5e-f054-4310-b766-2add48042bfd"
VSBQ01000232.1	RepeatMasker	DNA/Sola-1	366445	366627	754	-	.	ID="RND-1_FAMILY-104";Tend="2189";Tstart="2017";shortTE="F";uid="723be75e-4261-4b0a-ac6b-dd3643fa606e"
VSBQ01000232.1	RepeatMasker	Unknown	40734	41621	6225	-	.	ID="RND-1_FAMILY-34";Tend="1871";Tstart="960";shortTE="F";uid="f61d4377-2779-44d0-ac6a-9aa1afe6faaf"
VSBQ01000232.1	RepeatMasker	DNA/Ginger-1	36146	37599	9753	-	.	ID="RND-6_FAMILY-1155";Tend="2261";Tstart="810";shortTE="F";uid="9792711a-5044-4656-a245-d70379df375c"
VSBQ01000232.1	RepeatMasker	Unknown	104253	104360	614	-	.	ID="RND-4_FAMILY-773";Tend="1458";Tstart="1348";shortTE="F";uid="3a23c53c-dede-4423-81dc-bff14d859ba9"
VSBQ01000232.1	RepeatMasker	DNA/Ginger	395904	396485	2926	-	.	ID="RND-1_FAMILY-259";Tend="1129";Tstart="588";shortTE="F";uid="cf5c466f-d782-42e2-8462-0fa6d0ce747f"
VSBQ01000232.1	RepeatMasker	DNA/Ginger	81482	82150	1992	-	.	ID="RND-1_FAMILY-259";Tend="1612";Tstart="868";shortTE="F";uid="6762b71c-b3d4-4050-9dfe-b50989e7f692"
VSBQ01000232.1	RepeatMasker	DNA/Ginger	259607	259878	1588	-	.	ID="RND-6_FAMILY-7106";Tend="1439";Tstart="1165";shortTE="F";uid="543ef87d-9c3e-4d54-ad05-44c1c8591337"
VSBQ01000232.1	RepeatMasker	DNA/Kolobok-E	394299	394532	984	-	.	ID="RND-6_FAMILY-16369";Tend="1572";Tstart="1326";shortTE="F";uid="c372b6d0-e9d1-496a-a722-c84729c012d8"
VSBQ01000232.1	RepeatMasker	DNA/hAT-Tip100	289786	289908	611	-	.	ID="RND-6_FAMILY-9590";Tend="1496";Tstart="1377";shortTE="F";uid="6afcfc2c-dc7c-4703-b77a-33ab3cb5685b"
VSBQ01000232.1	RepeatMasker	DNA/Ginger	93759	94202	2216	-	.	ID="RND-1_FAMILY-259";Tend="1180";Tstart="705";shortTE="F";uid="c959fd6b-6bb9-4148-a557-4fb16f94402d"
VSBQ01000232.1	RepeatMasker	LTR/Gypsy	348228	350380	9021	-	.	ID="RND-6_FAMILY-4940";TEgroup="ctg_232%7CRND-6_FAMILY-4940%7C1";Tend="1677";Tstart="19";shortTE="F";uid="7d3e1eb5-37ef-410f-8ba8-35b477f7469b"
VSBQ01000232.1	RepeatMasker	RC/Helitron	39591	40256	4447	-	.	ID="RND-1_FAMILY-115";TEgroup="ctg_232%7CRND-1_FAMILY-115%7C1";Tend="1838";Tstart="836";shortTE="F";uid="2ef1947b-ec60-4a46-ab39-af07f4dc8f4d"
VSBQ01000232.1	RepeatMasker	Unknown	387931	388085	1110	-	.	ID="RND-5_FAMILY-5386";Tend="1130";Tstart="978";shortTE="F";uid="34343edd-9d62-4a91-af6a-1a93caa03fe4"
VSBQ01000232.1	RepeatMasker	Retroposon?	227419	227629	597	-	.	ID="RND-6_FAMILY-12621";Tend="1509";Tstart="1300";shortTE="F";uid="6350ecb1-bb72-421f-8ef6-352fdb575ae9"
VSBQ01000232.1	RepeatMasker	DNA	138955	139156	1240	-	.	ID="DNA8-31_AP";Tend="205";Tstart="1";shortTE="F";uid="63b5b45a-5d62-4223-98bf-f0290ef8f203"
VSBQ01000232.1	RepeatMasker	DNA/Ginger	38670	39040	2151	-	.	ID="RND-6_FAMILY-7106";Tend="1548";Tstart="1139";shortTE="F";uid="ed582940-c88b-42f2-ae06-a04a58fea7f0"
VSBQ01000232.1	RepeatMasker	DNA/hAT-Tip100	466748	466916	1008	-	.	ID="RND-6_FAMILY-7556";Tend="1060";Tstart="885";shortTE="F";uid="34235a50-a34f-4766-9b7e-3f72b08574f8"
VSBQ01000232.1	RepeatMasker	DNA/Ginger	325344	325786	2401	-	.	ID="RND-6_FAMILY-7106";Tend="1302";Tstart="846";shortTE="F";uid="95be7cc9-971f-4b48-8045-3615599e1de9"
VSBQ01000232.1	RepeatMasker	DNA/hAT-hAT19	233867	234209	731	-	.	ID="hat-n4_ap";Tend="579";Tstart="1";shortTE="F";uid="26fe6706-be01-4d7b-bb3e-4c328cbe7067"
VSBQ01000232.1	RepeatMasker	DNA/hAT?	465407	465542	686	-	.	ID="RND-1_FAMILY-86";Tend="1584";Tstart="1446";shortTE="F";uid="2651fbe3-2f8a-43bd-8225-6c943cf6165f"
VSBQ01000232.1	RepeatMasker	Unknown	255291	256335	6069	-	.	ID="RND-5_FAMILY-901";Tend="2498";Tstart="1452";shortTE="F";uid="59635367-a5fe-41bd-ae0c-244f5a5cff5e"
VSBQ01000232.1	RepeatMasker	DNA/Kolobok-E	104362	105316	3833	-	.	ID="RND-5_FAMILY-9815";Tend="2327";Tstart="1444";shortTE="F";uid="72bdf7d1-13d5-4879-8d02-ba5f97abf736"
VSBQ01000232.1	RepeatMasker	DNA	374872	375303	2792	-	.	ID="RND-5_FAMILY-10525";Tend="1738";Tstart="1292";shortTE="F";uid="bf8ad96b-a3bb-40ea-990b-736ff83085bd"
VSBQ01000232.1	RepeatMasker	DNA/TcMar-m44	115618	115838	1417	-	.	ID="MARINERN-1B_AP";Tend="243";Tstart="1";shortTE="F";uid="382dd50a-b646-446e-9a66-09256121fa07"
VSBQ01000232.1	RepeatMasker	DNA	51964	52397	2090	-	.	ID="TTAA4B_AP";Tend="430";Tstart="1";shortTE="F";uid="cbba0b3d-3cc9-42aa-bf94-bd4758727781"
VSBQ01000232.1	RepeatMasker	DNA	103596	103897	1060	-	.	ID="RND-6_FAMILY-811";Tend="1945";Tstart="1662";shortTE="F";uid="32ff9e02-a47d-4f5e-b20d-0a6ebb484670"
VSBQ01000232.1	RepeatMasker	DNA/Kolobok-E	30758	30939	474	-	.	ID="RND-6_FAMILY-5734";Tend="1021";Tstart="838";shortTE="F";uid="2bd2ace0-372a-47fc-8563-fa445a00bedd"
VSBQ01000232.1	RepeatMasker	DNA	431255	431646	2083	-	.	ID="TTAA3B_AP";Tend="435";Tstart="29";shortTE="F";uid="90737d77-0337-4a5d-a109-1cc07aa09a2a"
VSBQ01000232.1	RepeatMasker	DNA/hAT?	393643	393948	711	-	.	ID="RND-4_FAMILY-532";Tend="1916";Tstart="1575";shortTE="F";uid="4cd06f76-c93d-4a27-9e20-53f68682f804"
VSBQ01000232.1	RepeatMasker	DNA/Ginger	316721	317015	611	-	.	ID="RND-6_FAMILY-7106";Tend="1351";Tstart="1067";shortTE="F";uid="2d1f89ae-16ef-487c-98df-a0a99b75602e"
VSBQ01000232.1	RepeatMasker	DNA/Kolobok-E	131127	131405	643	-	.	ID="KOLOBOKE-2_AP";Tend="1378";Tstart="1122";shortTE="F";uid="bd46f5fd-f811-4cae-9a7a-86835a48fb8d"
VSBQ01000232.1	RepeatMasker	DNA/hAT-Tip100	15722	16720	5544	-	.	ID="DNA8-107_AP";Tend="1026";Tstart="1";shortTE="F";uid="82e6559b-c0fc-4288-ab24-edcdbe8b6d04"
VSBQ01000232.1	RepeatMasker	Unknown	106567	106698	510	-	.	ID="RND-1_FAMILY-178";Tend="996";Tstart="870";shortTE="F";uid="f3caf00b-8f8d-4772-b604-ef6d152ae905"
VSBQ01000232.1	RepeatMasker	RC/Helitron	48862	49264	1101	-	.	ID="RND-1_FAMILY-7";Tend="1432";Tstart="1075";shortTE="F";uid="94a5c6de-005f-452c-84c2-0d144b0121e7"
VSBQ01000232.1	RepeatMasker	DNA	337576	337690	649	-	.	ID="ttaa4c_ap";Tend="114";Tstart="1";shortTE="F";uid="9439d3a1-9a3c-4c02-afd5-80c2aed473d5"
VSBQ01000232.1	RepeatMasker	DNA	405884	406754	662	-	.	ID="DNA4-2_AP";Tend="769";Tstart="1";shortTE="F";uid="39cfbc8b-dce1-4aa5-8b0a-1e005eda39b3"
VSBQ01000232.1	RepeatMasker	Retroposon?	114158	114430	1838	-	.	ID="RND-6_FAMILY-12621";Tend="1422";Tstart="1147";shortTE="F";uid="685346b5-82a0-46fc-a975-d1feaf9d92ef"
VSBQ01000232.1	RepeatMasker	DNA	151901	152048	509	-	.	ID="dna4-2_ap";Tend="633";Tstart="489";shortTE="F";uid="3bfb486a-5713-45c2-bbf0-9be8ca87a179"
VSBQ01000232.1	RepeatMasker	LTR/Gypsy	376	494	514	-	.	ID="RND-6_FAMILY-4940";Tend="331";Tstart="228";shortTE="F";uid="633cb6f5-329f-4cb6-b533-aac0c25cdeda"
VSBQ01000232.1	RepeatMasker	DNA/Ginger-1	132771	132927	858	-	.	ID="RND-6_FAMILY-1155";Tend="939";Tstart="792";shortTE="F";uid="9ce5cb99-8e8b-49fa-986f-d9158769500c"
VSBQ01000232.1	RepeatMasker	Retroposon?	393345	393467	443	-	.	ID="SINE2-1_AP";Tend="1712";Tstart="1580";shortTE="F";uid="4b549d40-3526-43db-802f-0d6c7f965b87"
VSBQ01000232.1	RepeatMasker	DNA/Kolobok-E	458768	459850	3569	-	.	ID="rnd-1_family-116";Tend="1183";Tstart="1";shortTE="F";uid="5219da16-8c66-46c1-b9fb-5c34cb016493"
VSBQ01000232.1	RepeatMasker	DNA/hAT-Tip100	136427	136560	716	-	.	ID="RND-5_FAMILY-2576";Tend="1589";Tstart="1461";shortTE="F";uid="04014f51-7f02-4729-91b9-7c94de80f980"
VSBQ01000232.1	RepeatMasker	DNA	304869	305167	1034	-	.	ID="RND-6_FAMILY-811";Tend="1928";Tstart="1625";shortTE="F";uid="ad18563f-175e-4d53-bd72-c183503d8990"
VSBQ01000232.1	RepeatMasker	DNA/hAT?	212324	212525	1046	-	.	ID="rnd-6_family-11462";Tend="523";Tstart="379";shortTE="F";uid="81a7e744-3977-43dc-b205-cad1c91dfb52"
VSBQ01000232.1	RepeatMasker	DNA/hAT?	388742	389273	1090	-	.	ID="RND-4_FAMILY-532";Tend="1521";Tstart="1041";shortTE="F";uid="7a8ad8df-cd59-4ebd-9577-e65b1ef42aee"
VSBQ01000232.1	RepeatMasker	DNA/Kolobok-E	223938	224842	5609	-	.	ID="RND-5_FAMILY-9815";Tend="2327";Tstart="1444";shortTE="F";uid="b0dc394c-bc68-4887-a862-ab39f4c9a732"
VSBQ01000232.1	RepeatMasker	DNA/hAT-Tip100	195378	196115	4123	-	.	ID="RND-4_FAMILY-1063";Tend="1748";Tstart="943";shortTE="F";uid="5e2c27ad-6691-409c-8d07-b2dd25444dab"
VSBQ01000232.1	RepeatMasker	Retroposon?	363295	363555	828	-	.	ID="RND-6_FAMILY-1257";Tend="729";Tstart="484";shortTE="F";uid="421bb00b-f4d3-46d7-8410-a62e2e9d465d"
VSBQ01000232.1	RepeatMasker	DNA/Ginger	80119	80248	614	-	.	ID="RND-1_FAMILY-259";Tend="688";Tstart="557";shortTE="F";uid="c3a9b6f3-e307-44f2-b495-7ff5e60e532c"
VSBQ01000232.1	RepeatMasker	DNA/Ginger-1	27053	27572	3217	-	.	ID="rnd-5_family-8248";Tend="1383";Tstart="866";shortTE="F";uid="0bf55136-b72d-480b-8cf2-76a0b073cc90"
VSBQ01000232.1	RepeatMasker	Unknown	437038	437262	1653	-	.	ID="RND-1_FAMILY-82";Tend="1332";Tstart="1120";shortTE="F";uid="b56b0d08-a728-4db8-941f-efe560b96e3d"
VSBQ01000232.1	RepeatMasker	DNA	205977	206100	440	-	.	ID="dna4-2_ap";Tend="170";Tstart="48";shortTE="F";uid="cde4dc5f-064b-4561-9def-e96724c65d3e"
VSBQ01000232.1	RepeatMasker	LINE/CR1	107001	108093	868	-	.	ID="RND-1_FAMILY-280";Tend="1575";Tstart="520";shortTE="F";uid="af1a64fb-536d-4e6b-90ce-7c6198c82546"
VSBQ01000232.1	RepeatMasker	Unknown	317519	317937	576	-	.	ID="RND-5_FAMILY-1894";TEgroup="ctg_232%7CRND-5_FAMILY-1894%7C1";Tend="1556";Tstart="974";shortTE="F";uid="4bda3b43-bb5c-4193-83fb-c223d75ace35"
VSBQ01000232.1	RepeatMasker	Unknown	163949	164318	2561	-	.	ID="RND-6_FAMILY-30750";Tend="1288";Tstart="924";shortTE="F";uid="37b819e3-0b9c-4f0f-b695-74a6321e6aa7"
VSBQ01000232.1	RepeatMasker	Unknown	121225	121622	1757	-	.	ID="RND-6_FAMILY-3489";Tend="1285";Tstart="898";shortTE="F";uid="b95f850c-e4d7-42f1-a7cb-a698bddba871"
VSBQ01000232.1	RepeatMasker	DNA/Kolobok-E	82983	83124	563	-	.	ID="RND-6_FAMILY-11301";Tend="1732";Tstart="1595";shortTE="F";uid="b31d162b-d146-4f99-8549-ab287190d6ec"
VSBQ01000232.1	RepeatMasker	Unknown	300451	300703	1331	-	.	ID="RND-6_FAMILY-10100";Tend="1234";Tstart="959";shortTE="F";uid="7d04f5eb-5726-4bb6-95cd-3028dce3b301"
VSBQ01000232.1	RepeatMasker	DNA/Ginger-1	366621	367185	3820	-	.	ID="RND-6_FAMILY-1155";Tend="1433";Tstart="857";shortTE="F";uid="cc64d1aa-46a4-4cde-8630-c21e8a989a12"
VSBQ01000232.1	RepeatMasker	DNA/Kolobok-E	317126	317236	517	-	.	ID="RND-4_FAMILY-171";Tend="1173";Tstart="1064";shortTE="F";uid="7869e104-9eae-4226-afcb-00a849735ee2"
VSBQ01000232.1	RepeatMasker	LINE/CR1	169308	169534	407	-	.	ID="RND-5_FAMILY-836";Tend="979";Tstart="760";shortTE="F";uid="e8423ff4-d81b-4422-b6d4-de90286a4e81"
VSBQ01000232.1	RepeatMasker	RC/Helitron	462091	462811	2897	-	.	ID="RND-1_FAMILY-4";Tend="1605";Tstart="844";shortTE="F";uid="63c4905e-c41e-4734-962e-40d5592364fd"
VSBQ01000232.1	RepeatMasker	DNA/Ginger	272378	273021	2155	-	.	ID="RND-6_FAMILY-7106";Tend="1424";Tstart="767";shortTE="F";uid="4018ca4c-259a-4680-894d-26b37b8af4c3"
VSBQ01000232.1	RepeatMasker	DNA/hAT-Tip100	118231	118864	4520	-	.	ID="RND-5_FAMILY-3263";Tend="1745";Tstart="1108";shortTE="F";uid="71c36016-10f8-4205-8cde-da2b2525d9c8"
VSBQ01000232.1	RepeatMasker	DNA/hAT?	118901	119080	467	-	.	ID="RND-4_FAMILY-1335";Tend="994";Tstart="816";shortTE="F";uid="782a29fa-821a-4f33-9a86-38c816b43061"
VSBQ01000232.1	RepeatMasker	Unknown	252124	252235	685	-	.	ID="RND-1_FAMILY-209";Tend="1029";Tstart="908";shortTE="F";uid="63a60ebe-c2ce-4aff-8030-dd69d988e185"
VSBQ01000232.1	RepeatMasker	DNA/hAT-Tip100	466489	466589	625	-	.	ID="RND-6_FAMILY-7556";Tend="1142";Tstart="1050";shortTE="F";uid="85cacaef-589c-4a90-b822-af82628dd60c"
VSBQ01000232.1	RepeatMasker	DNA	176464	176859	1164	-	.	ID="DNA4-3_AP";Tend="524";Tstart="145";shortTE="F";uid="ce5c115d-7236-447a-8d00-5c937cd98b0c"
VSBQ01000232.1	RepeatMasker	DNA	298016	298456	2525	-	.	ID="RND-4_FAMILY-398";Tend="1467";Tstart="1005";shortTE="F";uid="ed7c277e-e166-4a80-828f-96a353b04aa3"
VSBQ01000232.1	RepeatMasker	Unknown	32660	32987	2423	-	.	ID="RND-1_FAMILY-37";Tend="1344";Tstart="1021";shortTE="F";uid="0d9a81f7-b7a7-41b8-855c-96f51e9d9594"
VSBQ01000232.1	RepeatMasker	RC/Helitron	465593	466369	3163	-	.	ID="RND-4_FAMILY-43";Tend="1402";Tstart="756";shortTE="F";uid="04cff731-8348-4591-a52c-69335a412aa4"
VSBQ01000232.1	RepeatMasker	DNA/Sola-1	148970	149153	539	-	.	ID="RND-1_FAMILY-104";Tend="2147";Tstart="1935";shortTE="F";uid="5dc843b5-2211-4992-8fd7-f9621ee02a9a"
VSBQ01000232.1	RepeatMasker	RC/Helitron	389191	389323	544	-	.	ID="RND-1_FAMILY-67";Tend="1368";Tstart="1241";shortTE="F";uid="dccd0ae5-b30f-4f47-ac35-d18e0ceac5eb"
VSBQ01000232.1	RepeatMasker	DNA/hAT-Charlie	137213	137406	490	-	.	ID="RND-5_FAMILY-15578";Tend="1315";Tstart="1076";shortTE="F";uid="6dce2c5d-f908-415e-a453-2a650694d023"
VSBQ01000232.1	RepeatMasker	Unknown	133630	133806	811	-	.	ID="RND-5_FAMILY-1537";Tend="925";Tstart="756";shortTE="F";uid="7c3e58a6-489c-40c9-b0ed-403dc1e63507"
VSBQ01000232.1	RepeatMasker	DNA/TcMar-m44	124754	124978	435	-	.	ID="RND-6_FAMILY-1881";TEgroup="ctg_232%7CRND-6_FAMILY-1881%7C1";Tend="149";Tstart="57";shortTE="T";uid="b765d5d0-ea54-4454-afe9-64582ca2b4e8"
VSBQ01000232.1	RepeatMasker	DNA	355485	355927	1271	-	.	ID="RND-1_FAMILY-269";Tend="1677";Tstart="1249";shortTE="F";uid="6154ed5d-0d00-4b54-ade8-5b87f639e234"
VSBQ01000232.1	RepeatMasker	DNA	28816	29325	2726	-	.	ID="RND-6_FAMILY-3597";Tend="779";Tstart="211";shortTE="F";uid="d86e4f19-ab82-474f-a63d-01e6b6855bfb"
VSBQ01000232.1	RepeatMasker	DNA/Ginger-1	366090	366356	822	-	.	ID="RND-6_FAMILY-1155";TEgroup="ctg_232%7CRND-6_FAMILY-1155%7C2";Tend="2265";Tstart="1290";shortTE="F";uid="399537a6-249a-46eb-a4b2-03bec937cc67"
VSBQ01000232.1	RepeatMasker	RC/Helitron	202434	202636	1608	-	.	ID="RND-1_FAMILY-4";Tend="1863";Tstart="1662";shortTE="F";uid="c92a0a13-6334-404f-8583-60c7a0b8a834"
VSBQ01000232.1	RepeatMasker	DNA/Ginger-1	288718	289778	8071	-	.	ID="RND-6_FAMILY-1155";Tend="1862";Tstart="807";shortTE="F";uid="bffdc044-2905-4053-9087-a58321e61c8d"
VSBQ01000232.1	RepeatMasker	DNA	285437	285874	944	-	.	ID="DNA4-2_AP";Tend="487";Tstart="58";shortTE="F";uid="0b3e5e09-b5a3-4b4b-a02e-d3361bd1bb3a"
VSBQ01000232.1	RepeatMasker	Unknown	99655	99810	728	-	.	ID="RND-1_FAMILY-170";Tend="1081";Tstart="919";shortTE="F";uid="a3ddf6e6-2a3c-4282-99ca-31ad9b6936c8"
VSBQ01000232.1	RepeatMasker	LINE/CR1	458169	458488	2094	-	.	ID="RND-5_FAMILY-836";Tend="1153";Tstart="833";shortTE="F";uid="adf94042-67de-4e1b-b189-b893cfe8ed0e"
VSBQ01002320.1	RepeatMasker	Unknown	1699	2455	6240	+	.	ID="RND-1_FAMILY-139";Tend="1297";Tstart="543";shortTE="F";uid="02e3b458-c13d-443e-a5c3-f0b9d8f0d7fc"
VSBQ01002320.1	RepeatMasker	DNA	1340	1735	2254	+	.	ID="RND-1_FAMILY-84";Tend="1263";Tstart="895";shortTE="F";uid="9b7d4ac0-e39c-4ab9-8e3e-038d72dd6a5d"
VSBQ01002320.1	RepeatMasker	Unknown	1	732	5904	-	.	ID="RND-1_FAMILY-35";Tend="1223";Tstart="481";shortTE="F";uid="e2058890-2fbd-49a5-b9d1-1326415b564a"
VSBQ01002320.1	RepeatMasker	DNA	721	1353	5031	-	.	ID="RND-1_FAMILY-83";Tend="690";Tstart="30";shortTE="F";uid="c56e24dc-b558-461d-a8c3-46d7378874e4"
VSBQ01023200.1	RepeatMasker	DNA/P	8	553	3150	+	.	ID="RND-1_FAMILY-352";Tend="585";Tstart="34";shortTE="F";uid="bfbb5df5-f46f-40ac-af11-5601ac6de9eb"
VSBQ01023201.1	RepeatMasker	Unknown	1	553	4849	-	.	ID="RND-1_FAMILY-365";Tend="1396";Tstart="844";shortTE="F";uid="6e1271a0-c153-45b9-83b1-ba6e69d7d692"
VSBQ01023202.1	RepeatMasker	Unknown	1	553	4303	+	.	ID="RND-3_FAMILY-95";Tend="1495";Tstart="943";shortTE="F";uid="5d0fd327-3999-42dc-b83c-5205b870e591"
VSBQ01023203.1	RepeatMasker	Unknown	357	553	1613	+	.	ID="RND-1_FAMILY-326";Tend="1019";Tstart="823";shortTE="F";uid="a04186ca-5af5-40f1-b4ec-c7ba25ef3eef"
VSBQ01023203.1	RepeatMasker	DNA/Maverick	1	313	949	-	.	ID="RND-6_FAMILY-1769";Tend="1337";Tstart="1013";shortTE="F";uid="770239ca-e546-42b1-adf6-26d2fc51d2c4"
VSBQ01023204.1	RepeatMasker	LTR/Pao	6	410	433	-	.	ID="BEL1-I_AP";Tend="2033";Tstart="1606";shortTE="F";uid="8362cfeb-de49-4b24-a2fc-a3e11409b04a"
VSBQ01023205.1	RepeatMasker	Unknown	1	552	4462	-	.	ID="RND-1_FAMILY-55";Tend="552";Tstart="6";shortTE="F";uid="0e4b2c6b-9477-4262-b3b9-53d6933628eb"
VSBQ01023206.1	RepeatMasker	Unknown	1	552	3935	+	.	ID="RND-4_FAMILY-197";Tend="665";Tstart="117";shortTE="F";uid="e4a7c87d-731b-4b7b-bf3d-8ef43f231e39"
VSBQ01023207.1	RepeatMasker	Unknown	1	552	3357	+	.	ID="RND-6_FAMILY-9719";Tend="779";Tstart="252";shortTE="F";uid="2a592de0-4b97-43c6-948f-c41089d74010"
VSBQ01023208.1	RepeatMasker	LTR/Gypsy	240	552	2407	+	.	ID="RND-6_FAMILY-2233";Tend="309";Tstart="1";shortTE="F";uid="eec7b26a-d1f7-4079-8c55-a8601fc3fb86"
VSBQ01023208.1	RepeatMasker	Unknown	28	239	3022	+	.	ID="RND-1_FAMILY-260";Tend="1267";Tstart="1058";shortTE="F";uid="6807ba2e-2625-4ef1-96d2-18e13971b3a8"
VSBQ01023209.1	RepeatMasker	LTR/Copia	1	552	4876	-	.	ID="RND-6_FAMILY-16655";Tend="1058";Tstart="507";shortTE="F";uid="0bd383c9-9397-4881-a5e8-77ec40a56671"
VSBQ01002321.1	RepeatMasker	Unknown	1895	2454	3080	+	.	ID="RND-1_FAMILY-1";Tend="2089";Tstart="1536";shortTE="F";uid="779465fe-52ad-428b-931a-309a60f1da7e"
VSBQ01002321.1	RepeatMasker	Unknown	1572	1895	1600	+	.	ID="RND-1_FAMILY-0";Tend="1563";Tstart="1240";shortTE="F";uid="af7b4d47-1184-4a1b-910b-8e7dba199c0f"
VSBQ01002321.1	RepeatMasker	Unknown	4	251	1370	-	.	ID="RND-1_FAMILY-1";Tend="1749";Tstart="1523";shortTE="F";uid="fceb1190-7e99-4e95-9eb8-dfd4d498abdd"
VSBQ01002321.1	RepeatMasker	Unknown	424	1057	2127	-	.	ID="RND-1_FAMILY-270";Tend="745";Tstart="174";shortTE="F";uid="87d726f9-0ade-4455-bec6-81c218c334dd"
VSBQ01002321.1	RepeatMasker	Unknown	1343	1447	572	-	.	ID="RND-1_FAMILY-17";Tend="906";Tstart="802";shortTE="F";uid="b0f39f94-7745-4edf-8a91-b6ad4eed75aa"
VSBQ01002321.1	RepeatMasker	DNA/Ginger	1112	1250	584	-	.	ID="RND-6_FAMILY-7106";Tend="1218";Tstart="1059";shortTE="F";uid="fb18f8c9-3f38-49f1-90e9-fd3d44083876"
VSBQ01002321.1	RepeatMasker	DNA/Ginger-1	1439	1573	811	-	.	ID="RND-6_FAMILY-1155";Tend="2265";Tstart="2120";shortTE="F";uid="a4a422db-4c27-414f-b03b-889d32d1bf1d"
VSBQ01023211.1	RepeatMasker	DNA/Maverick	5	551	882	+	.	ID="RND-6_FAMILY-1769";Tend="1983";Tstart="1471";shortTE="F";uid="b8b28cd8-d3fa-4b69-8da2-15cdb5fa752f"
VSBQ01023212.1	RepeatMasker	DNA/P	1	552	5027	+	.	ID="RND-1_FAMILY-363";Tend="565";Tstart="14";shortTE="F";uid="62ab52c0-aa8a-4f0f-9763-8a86b482ef0f"
VSBQ01023213.1	RepeatMasker	DNA/Ginger-2	18	171	437	-	.	ID="RND-6_FAMILY-17349";Tend="931";Tstart="789";shortTE="F";uid="20a2a10c-fa28-4fca-ab32-4fd0250d4d33"
VSBQ01023215.1	RepeatMasker	Unknown	1	552	4662	-	.	ID="RND-1_FAMILY-29";Tend="584";Tstart="36";shortTE="F";uid="048503a4-bb31-4569-846d-ccb335ecdbf9"
VSBQ01023216.1	RepeatMasker	Unknown	1	506	4367	-	.	ID="RND-6_FAMILY-3682";Tend="506";Tstart="1";shortTE="F";uid="4c5385fa-40e3-4011-9f2f-a3d76a0ad6e8"
VSBQ01023217.1	RepeatMasker	DNA/Kolobok-E	1	234	1412	-	.	ID="RND-5_FAMILY-4256";Tend="255";Tstart="1";shortTE="F";uid="41d0217f-bcef-41f9-840c-e7bf5382c8fb"
VSBQ01023217.1	RepeatMasker	DNA/Kolobok-E	403	552	451	-	.	ID="RND-5_FAMILY-4256";Tend="437";Tstart="304";shortTE="F";uid="a89e3949-e1f3-4d57-89a8-9edf1bcc9b8d"
VSBQ01023218.1	RepeatMasker	Unknown	1	552	4333	+	.	ID="RND-1_FAMILY-77";Tend="609";Tstart="61";shortTE="F";uid="59b98ba3-3536-4bf4-9ce5-b5509ab01744"
VSBQ01002322.1	RepeatMasker	DNA/hAT	1	960	4947	+	.	ID="RND-5_FAMILY-244";TEgroup="ctg_2322%7CRND-5_FAMILY-244%7C1";Tend="2626";Tstart="1794";shortTE="F";uid="9c757207-594e-4639-bf95-c522381d6634"
VSBQ01002322.1	RepeatMasker	DNA/Ginger	367	729	1687	-	.	ID="RND-6_FAMILY-7106";Tend="1534";Tstart="1159";shortTE="F";uid="feb2b62b-a0a1-4ada-af7a-4b1fc654eb11"
VSBQ01002322.1	RepeatMasker	DNA/hAT-hAT19	1375	2454	4575	-	.	ID="RND-6_FAMILY-35419";TEgroup="ctg_2322%7CRND-6_FAMILY-35419%7C1";Tend="1784";Tstart="532";shortTE="F";uid="0e15acc3-4f5f-4b7d-8715-4a3d9a367be6"
VSBQ01002322.1	RepeatMasker	Retroposon?	164	366	1392	-	.	ID="RND-6_FAMILY-6067";Tend="1554";Tstart="979";shortTE="F";uid="19605013-8ad3-4027-ad78-95ae5bf69d4e"
VSBQ01023220.1	RepeatMasker	Unknown	1	552	4370	+	.	ID="RND-5_FAMILY-3517";Tend="865";Tstart="310";shortTE="F";uid="6969560d-c04a-4620-a963-3c73b4a440c2"
VSBQ01023221.1	RepeatMasker	Unknown	2	552	4280	-	.	ID="RND-1_FAMILY-341";Tend="711";Tstart="150";shortTE="F";uid="533f0cee-22d3-4e4a-8089-af141b6354aa"
VSBQ01023224.1	RepeatMasker	Unknown	1	552	4348	-	.	ID="RND-4_FAMILY-197";Tend="1226";Tstart="672";shortTE="F";uid="3f467abf-b457-4773-a296-f9d27b4e0a08"
VSBQ01023225.1	RepeatMasker	Unknown	1	552	4789	-	.	ID="RND-5_FAMILY-8260";Tend="540";Tstart="1";shortTE="F";uid="d9985f3c-f4e2-423c-9881-e407a73ced88"
VSBQ01023226.1	RepeatMasker	DNA/hAT-hAT19	1	552	3529	-	.	ID="RND-5_FAMILY-2390";Tend="2369";Tstart="1899";shortTE="F";uid="062bf647-18bc-4daa-9eb6-68a0ca8052d0"
VSBQ01023227.1	RepeatMasker	Unknown	5	552	3674	-	.	ID="RND-5_FAMILY-10171";Tend="752";Tstart="205";shortTE="F";uid="c744c36e-9a9a-450f-896c-1febc954163d"
VSBQ01023228.1	RepeatMasker	Unknown	3	269	1343	+	.	ID="RND-6_FAMILY-18677";Tend="1418";Tstart="1163";shortTE="F";uid="9c9ac913-1afe-428f-8004-8193b1044bb5"
VSBQ01023229.1	RepeatMasker	Unknown	1	551	4208	-	.	ID="RND-4_FAMILY-197";Tend="1090";Tstart="542";shortTE="F";uid="99f1e977-3d4d-4f7b-878b-4b9776fd1c38"
VSBQ01002323.1	RepeatMasker	Unknown	1	2128	5364	-	.	ID="RND-1_FAMILY-1";Tend="1752";Tstart="218";shortTE="F";uid="b9ef0841-ed20-47fb-be93-089ebf2b96df"
VSBQ01002323.1	RepeatMasker	DNA	2135	2453	672	-	.	ID="RND-5_FAMILY-4943";TEgroup="ctg_2323%7CRND-5_FAMILY-4943%7C1";Tend="1854";Tstart="1110";shortTE="T";uid="e20fa274-aece-4380-823b-d6960e4d114e"
VSBQ01023230.1	RepeatMasker	Unknown	1	115	1009	+	.	ID="RND-6_FAMILY-3685";Tend="603";Tstart="489";shortTE="F";uid="cefa8966-27a0-49bb-ba7b-e847601e8950"
VSBQ01023231.1	RepeatMasker	Unknown	2	552	4745	+	.	ID="RND-1_FAMILY-164";Tend="552";Tstart="2";shortTE="F";uid="4445c2b2-c53e-45c1-bd77-b622ea51f559"
VSBQ01023232.1	RepeatMasker	Unknown	1	547	3168	+	.	ID="RND-5_FAMILY-4821";Tend="559";Tstart="12";shortTE="F";uid="8797cabf-ab48-4d59-ad5d-59a16c0dd350"
VSBQ01023233.1	RepeatMasker	Unknown	1	549	4332	+	.	ID="RND-5_FAMILY-2509";Tend="1498";Tstart="950";shortTE="F";uid="668c8bdd-05ab-4fb8-ac00-bb764f4131fa"
VSBQ01023234.1	RepeatMasker	DNA/Kolobok-E	1	552	4555	+	.	ID="RND-1_FAMILY-105";Tend="770";Tstart="217";shortTE="F";uid="8ff37bc9-28c7-484a-881c-5f508f16791c"
VSBQ01023237.1	RepeatMasker	Unknown	1	552	4140	-	.	ID="RND-5_FAMILY-4821";Tend="1264";Tstart="713";shortTE="F";uid="6ea236b0-b96d-47de-82ca-33c55c9ac734"
VSBQ01023239.1	RepeatMasker	DNA/TcMar-Pogo	261	534	790	+	.	ID="RND-6_FAMILY-4216";Tend="518";Tstart="272";shortTE="F";uid="819d4ea3-e76a-4edd-b19d-f476889397b5"
VSBQ01023239.1	RepeatMasker	Unknown	6	498	4274	-	.	ID="RND-6_FAMILY-2727";Tend="488";Tstart="1";shortTE="F";uid="b22facc0-a2ac-4e00-8ae3-fef8a1a4b1f5"
VSBQ01023240.1	RepeatMasker	DNA/hAT-Tip100	1	552	4184	-	.	ID="RND-1_FAMILY-296";Tend="811";Tstart="260";shortTE="F";uid="4446e8d3-314d-4e18-847d-1d3461553670"
VSBQ01023241.1	RepeatMasker	LINE/R1-LOA	1	552	2352	-	.	ID="RND-6_FAMILY-1171";TEgroup="ctg_23241%7CRND-6_FAMILY-1171%7C1";Tend="1591";Tstart="721";shortTE="F";uid="854b37c9-b84f-4ea4-8585-aff2cb9a90bb"
VSBQ01023242.1	RepeatMasker	Unknown	1	354	2862	+	.	ID="RND-5_FAMILY-2344";Tend="392";Tstart="27";shortTE="F";uid="8123a485-eec1-45f6-8d59-d3c4905d1854"
VSBQ01023243.1	RepeatMasker	Unknown	1	552	4970	-	.	ID="RND-1_FAMILY-40";Tend="1003";Tstart="452";shortTE="F";uid="0644c761-6c75-4f5f-b4c2-6222cc00fbc9"
VSBQ01023244.1	RepeatMasker	LTR/Copia	4	552	3121	-	.	ID="RND-6_FAMILY-16655";Tend="1170";Tstart="812";shortTE="F";uid="6b1f260c-dee2-4dd1-ba69-5e2c241f65dc"
VSBQ01023245.1	RepeatMasker	DNA/Maverick	336	552	1131	-	.	ID="RND-6_FAMILY-13359";Tend="446";Tstart="229";shortTE="F";uid="07511299-20a8-4f72-903c-a89b29dcdb2a"
VSBQ01023246.1	RepeatMasker	DNA	24	552	4122	+	.	ID="RND-6_FAMILY-1813";Tend="702";Tstart="219";shortTE="F";uid="6f69487b-bd0e-4c2c-b2f4-001364917bdf"
VSBQ01023247.1	RepeatMasker	DNA	4	237	936	+	.	ID="TTAA4B_AP";Tend="430";Tstart="204";shortTE="F";uid="dae3968a-1023-4105-a6aa-8714b3c8ff2e"
VSBQ01023247.1	RepeatMasker	DNA/hAT-Charlie	300	468	804	-	.	ID="DNA8-86_AP";Tend="192";Tstart="31";shortTE="F";uid="96f35a27-2960-441e-9010-b50544185087"
VSBQ01023248.1	RepeatMasker	DNA	1	552	4569	+	.	ID="RND-1_FAMILY-199";Tend="645";Tstart="94";shortTE="F";uid="da43d777-2aa1-4cd8-8f9d-224f89c4cc79"
VSBQ01023249.1	RepeatMasker	Unknown	32	552	2681	+	.	ID="RND-5_FAMILY-2509";Tend="1710";Tstart="1147";shortTE="F";uid="3c06d6c8-e5cc-48c8-9a02-795ec2b8358c"
VSBQ01002325.1	RepeatMasker	DNA/Maverick	2	454	2378	+	.	ID="RND-6_FAMILY-1769";Tend="2626";Tstart="2198";shortTE="F";uid="09ba93f8-8a9f-491d-9741-29d3b5e2207f"
VSBQ01002325.1	RepeatMasker	DNA/Maverick	985	2050	7135	-	.	ID="RND-5_FAMILY-761";Tend="1039";Tstart="1";shortTE="F";uid="fb44ade2-2ccd-496b-a680-26af6043fe23"
VSBQ01002325.1	RepeatMasker	DNA/Maverick	2051	2156	497	-	.	ID="rnd-5_family-761";Tend="157";Tstart="71";shortTE="F";uid="007833b1-6c5f-4e19-a41c-a19508beceb8"
VSBQ01023250.1	RepeatMasker	Unknown	1	454	3675	-	.	ID="RND-1_FAMILY-72";Tend="533";Tstart="70";shortTE="F";uid="b05c1404-ce73-4c7d-a9cf-a8e8c8da1a4d"
VSBQ01023252.1	RepeatMasker	DNA	45	552	1486	+	.	ID="RND-5_FAMILY-7301";Tend="1012";Tstart="511";shortTE="F";uid="1f11abe9-75c0-4b8b-acf7-6fb7e7382780"
VSBQ01023253.1	RepeatMasker	Unknown	1	552	3679	+	.	ID="RND-4_FAMILY-197";Tend="857";Tstart="307";shortTE="F";uid="37d509af-212e-4d35-8365-644220750d95"
VSBQ01023254.1	RepeatMasker	DNA/MULE-MuDR	297	403	575	+	.	ID="RND-6_FAMILY-11521";Tend="1012";Tstart="896";shortTE="F";uid="de485942-69e8-4915-bd92-84759427a002"
VSBQ01023254.1	RepeatMasker	DNA/Kolobok-E	1	386	3148	+	.	ID="RND-1_FAMILY-116";Tend="626";Tstart="240";shortTE="F";uid="9849d171-2f16-4dee-a559-08b4db88577c"
VSBQ01023254.1	RepeatMasker	Unknown	404	552	1591	-	.	ID="RND-1_FAMILY-56";Tend="968";Tstart="808";shortTE="F";uid="5f42202c-598f-4bb4-a6d6-f1cc465a54de"
VSBQ01023256.1	RepeatMasker	Unknown	57	552	3933	+	.	ID="RND-5_FAMILY-729";Tend="702";Tstart="216";shortTE="F";uid="505a4ace-79ad-45c6-9907-dc1e4839a798"
VSBQ01023257.1	RepeatMasker	DNA/P	251	522	1488	-	.	ID="RND-6_FAMILY-4000";Tend="644";Tstart="389";shortTE="F";uid="300e67e9-c7ca-4429-801b-b1841c09a8aa"
VSBQ01023259.1	RepeatMasker	Unknown	3	552	3786	+	.	ID="RND-3_FAMILY-95";Tend="1822";Tstart="1276";shortTE="F";uid="1954d5d2-d6c6-4d71-8691-7736a29a5750"
VSBQ01002326.1	RepeatMasker	Retroposon?	1	1477	11684	+	.	ID="RND-5_FAMILY-5846";Tend="1732";Tstart="314";shortTE="F";uid="fd486434-9bab-48c5-8fb5-b76879de8bd9"
VSBQ01002326.1	RepeatMasker	DNA/Ginger-1	1670	2434	4478	-	.	ID="RND-6_FAMILY-1155";Tend="1784";Tstart="1000";shortTE="F";uid="a8736036-2743-4475-b1ef-4ca503611b2d"
VSBQ01023260.1	RepeatMasker	Unknown	2	273	2401	-	.	ID="RND-1_FAMILY-22";Tend="371";Tstart="100";shortTE="F";uid="dae24f17-7472-4967-8c85-a8753ed33d87"
VSBQ01023261.1	RepeatMasker	DNA/Maverick	1	550	3959	+	.	ID="RND-6_FAMILY-3673";Tend="873";Tstart="322";shortTE="F";uid="eb8fb5aa-f6da-46fc-a10c-7d6889fd982d"
VSBQ01023262.1	RepeatMasker	Unknown	1	505	3915	+	.	ID="RND-1_FAMILY-56";Tend="1013";Tstart="487";shortTE="F";uid="7da76ea5-dedd-4061-8f82-b312c5f58159"
VSBQ01023263.1	RepeatMasker	Unknown	1	552	3972	+	.	ID="RND-3_FAMILY-95";Tend="1634";Tstart="1083";shortTE="F";uid="16eed942-27b1-45ef-95e1-c78b809e4237"
VSBQ01023264.1	RepeatMasker	Retroposon?	160	349	528	+	.	ID="RND-6_FAMILY-2049";Tend="1658";Tstart="1493";shortTE="F";uid="437c54e4-fad5-4236-87eb-e3e9ac925df3"
VSBQ01023265.1	RepeatMasker	Unknown	209	552	3039	+	.	ID="RND-6_FAMILY-6408";Tend="580";Tstart="240";shortTE="F";uid="df36e53b-0159-41ae-b074-1b029992bc71"
VSBQ01023265.1	RepeatMasker	DNA/Maverick	1	226	1874	+	.	ID="RND-6_FAMILY-13359";Tend="328";Tstart="103";shortTE="F";uid="2facbf7e-e74d-4819-b3fa-25b971dc4fba"
VSBQ01023266.1	RepeatMasker	LTR/Copia	269	552	2374	-	.	ID="RND-1_FAMILY-252";Tend="1617";Tstart="1335";shortTE="F";uid="200ecac5-887c-407a-a5b0-2f732932e79f"
VSBQ01023267.1	RepeatMasker	Unknown	1	552	3720	-	.	ID="RND-3_FAMILY-95";Tend="1525";Tstart="974";shortTE="F";uid="7d656d53-33ea-4c14-957f-f0e648a628bb"
VSBQ01023268.1	RepeatMasker	DNA/Maverick	242	552	1480	-	.	ID="rnd-4_family-1976";Tend="1033";Tstart="833";shortTE="F";uid="09bfe3c0-abcc-406a-8711-a6ecee71a568"
VSBQ01023269.1	RepeatMasker	DNA/hAT-Tip100	1	552	4749	+	.	ID="RND-5_FAMILY-3076";Tend="830";Tstart="280";shortTE="F";uid="9bb3e098-e848-439c-8979-2bb291f2540f"
VSBQ01002327.1	RepeatMasker	Retroposon?	1	492	4428	+	.	ID="RND-1_FAMILY-122";Tend="1825";Tstart="1334";shortTE="F";uid="68ef2752-048e-4eaa-b8da-ac7bb91b5491"
VSBQ01002327.1	RepeatMasker	Retroposon?	1459	2445	5036	+	.	ID="RND-6_FAMILY-13149";Tend="916";Tstart="104";shortTE="F";uid="5e468d75-4a6c-4902-8fb3-8589fad00f5f"
VSBQ01002327.1	RepeatMasker	DNA/Ginger-1	479	1813	9595	-	.	ID="RND-6_FAMILY-1155";Tend="2143";Tstart="809";shortTE="F";uid="f5f2b13d-ac72-42d7-bf1d-c98d59ad540f"
VSBQ01023271.1	RepeatMasker	Unknown	1	552	2914	-	.	ID="RND-1_FAMILY-1";Tend="1669";Tstart="1054";shortTE="F";uid="78735bc1-091e-4219-badc-e237a3446fd4"
VSBQ01023272.1	RepeatMasker	Unknown	1	551	4592	-	.	ID="RND-1_FAMILY-22";Tend="551";Tstart="1";shortTE="F";uid="7a481a8f-69cb-4e35-a04b-4f29cd12c4d6"
VSBQ01023273.1	RepeatMasker	LINE/I-Jockey	334	535	1278	+	.	ID="RND-1_FAMILY-166";Tend="1216";Tstart="996";shortTE="F";uid="6b7bdd52-f29a-431a-9c15-c536233319b1"
VSBQ01023273.1	RepeatMasker	Unknown	1	432	3816	-	.	ID="RND-1_FAMILY-29";Tend="431";Tstart="3";shortTE="F";uid="70571169-5a2d-40d0-9b78-d90f8f9984c2"
VSBQ01023274.1	RepeatMasker	DNA/Academ-1	2	405	1009	+	.	ID="RND-5_FAMILY-1508";Tend="716";Tstart="329";shortTE="F";uid="8292f34d-0245-4de0-bd08-de841e1be8ab"
VSBQ01023275.1	RepeatMasker	Unknown	1	551	4234	+	.	ID="RND-3_FAMILY-95";Tend="2011";Tstart="1462";shortTE="F";uid="65537749-f742-4189-85bd-fe59078c24a6"
VSBQ01023276.1	RepeatMasker	Unknown	1	551	4900	+	.	ID="RND-6_FAMILY-3208";Tend="606";Tstart="56";shortTE="F";uid="f0202515-8456-4c2a-9361-a1290caece73"
VSBQ01023277.1	RepeatMasker	Unknown	1	551	4030	-	.	ID="RND-4_FAMILY-197";Tend="598";Tstart="50";shortTE="F";uid="cc4f92cd-6866-4307-b8d2-b4de53ac9c80"
VSBQ01023278.1	RepeatMasker	DNA/hAT-hATm	1	551	4171	-	.	ID="RND-6_FAMILY-17927";Tend="606";Tstart="71";shortTE="F";uid="9363bf83-be52-47c2-8d2c-4f3477fb3cd3"
VSBQ01023279.1	RepeatMasker	LTR/Gypsy	1	551	3117	-	.	ID="RND-6_FAMILY-169";Tend="906";Tstart="465";shortTE="F";uid="d7ea879e-c347-4fbd-9946-2e5faa75d978"
VSBQ01002328.1	RepeatMasker	Unknown	55	1197	8755	+	.	ID="RND-1_FAMILY-40";Tend="1092";Tstart="1";shortTE="F";uid="d092ff62-3220-49de-b240-15d3d4feefa9"
VSBQ01002328.1	RepeatMasker	DNA	1583	1738	993	+	.	ID="RND-1_FAMILY-269";Tend="1368";Tstart="1211";shortTE="F";uid="a53f447c-ffd1-4231-b23c-9237611f23fb"
VSBQ01002328.1	RepeatMasker	Unknown	203	1585	8967	-	.	ID="RND-1_FAMILY-32";Tend="1069";Tstart="1";shortTE="F";uid="9b637e46-6afa-4000-813b-93f1179843d0"
VSBQ01023280.1	RepeatMasker	Unknown	1	443	3690	+	.	ID="RND-6_FAMILY-16625";Tend="703";Tstart="266";shortTE="F";uid="985422f3-fed6-4979-b3a6-d4f7448ab4e1"
VSBQ01023281.1	RepeatMasker	LINE/L2	89	537	662	-	.	ID="RND-6_FAMILY-2946";Tend="620";Tstart="172";shortTE="F";uid="145f9c24-a176-4198-8458-85745847db89"
VSBQ01023282.1	RepeatMasker	DNA/Maverick	1	243	561	+	.	ID="RND-6_FAMILY-1147";Tend="1718";Tstart="1478";shortTE="F";uid="796539bc-6c16-4e38-a7b0-3275f62371aa"
VSBQ01023284.1	RepeatMasker	Unknown	5	551	1923	-	.	ID="RND-6_FAMILY-31311";Tend="587";Tstart="27";shortTE="F";uid="7562fcae-df9b-4220-9ff1-6873e6644751"
VSBQ01023285.1	RepeatMasker	Unknown	1	551	4761	-	.	ID="RND-1_FAMILY-52";Tend="801";Tstart="253";shortTE="F";uid="a66171a5-aede-4832-8adb-620a2b3664eb"
VSBQ01023286.1	RepeatMasker	DNA/TcMar-Tc1	134	551	3215	+	.	ID="RND-5_FAMILY-1016";Tend="413";Tstart="1";shortTE="F";uid="bd93c645-92b8-4860-9d7b-59d0e69477c5"
VSBQ01023287.1	RepeatMasker	DNA	6	551	4464	+	.	ID="RND-1_FAMILY-198";Tend="693";Tstart="147";shortTE="F";uid="527329ae-ef70-4d38-9716-b315688438a2"
VSBQ01023288.1	RepeatMasker	Unknown	370	551	1575	+	.	ID="RND-1_FAMILY-72";Tend="251";Tstart="70";shortTE="F";uid="2f25da31-ce84-4c0d-b524-de51a251642a"
VSBQ01023289.1	RepeatMasker	Retroposon?	1	164	692	+	.	ID="SINE2-1_AP";Tend="532";Tstart="370";shortTE="F";uid="f9788b31-d7c0-41b6-819e-c0d2dba2adb9"
VSBQ01002329.1	RepeatMasker	DNA/hAT-Pegasus	2248	2446	1004	+	.	ID="RND-6_FAMILY-31487";Tend="151";Tstart="1";shortTE="F";uid="1e0a37df-7f79-4475-bd12-6e9d08e1cce9"
VSBQ01023291.1	RepeatMasker	Unknown	1	551	4543	+	.	ID="RND-1_FAMILY-283";Tend="715";Tstart="165";shortTE="F";uid="b4303020-6acb-4329-9367-1a315e65f9eb"
VSBQ01023292.1	RepeatMasker	Unknown	1	340	2885	-	.	ID="RND-5_FAMILY-2344";Tend="340";Tstart="1";shortTE="F";uid="2a012988-66b7-4e9c-ad7c-c979a23dabca"
VSBQ01023293.1	RepeatMasker	Unknown	2	551	3434	-	.	ID="RND-1_FAMILY-1";Tend="1693";Tstart="1134";shortTE="F";uid="3ef2832e-5ba8-4a10-99db-bdd741387e5f"
VSBQ01023294.1	RepeatMasker	LINE/R1	254	520	637	+	.	ID="SART-5_API";Tend="2895";Tstart="2629";shortTE="F";uid="ff4c0a79-5f0e-474e-a193-2417dba932ea"
VSBQ01023296.1	RepeatMasker	DNA	335	540	565	+	.	ID="DNA4-2_AP";Tend="360";Tstart="130";shortTE="F";uid="faafca43-196f-4318-9824-fa80705201aa"
VSBQ01023296.1	RepeatMasker	DNA	1	148	1009	-	.	ID="RND-5_FAMILY-2881";Tend="544";Tstart="397";shortTE="F";uid="c198b964-1e69-41be-81fd-7055a532075e"
VSBQ01023297.1	RepeatMasker	DNA/Kolobok-E	2	551	3699	+	.	ID="rnd-1_family-116";Tend="460";Tstart="1";shortTE="F";uid="a7458a7d-7eb2-48e8-b140-362b9ace8b5c"
VSBQ01023298.1	RepeatMasker	DNA/Ginger	26	279	999	+	.	ID="RND-1_FAMILY-259";Tend="911";Tstart="658";shortTE="F";uid="dd2d00c0-863a-423b-a9a1-c36d404d301c"
VSBQ01023299.1	RepeatMasker	Unknown	1	551	3159	-	.	ID="RND-6_FAMILY-887";Tend="856";Tstart="3";shortTE="F";uid="c4058c68-a4f0-4bb7-8958-9f6b7eb0917c"
VSBQ01000233.1	RepeatMasker	Unknown	30356	30710	1878	+	.	ID="RND-4_FAMILY-2427";Tend="1269";Tstart="924";shortTE="F";uid="a8dea115-c5eb-415b-9157-2539326a2b2d"
VSBQ01000233.1	RepeatMasker	DNA/Ginger-1	354341	355696	7941	+	.	ID="RND-6_FAMILY-1155";Tend="2232";Tstart="804";shortTE="F";uid="f04bfc87-4a72-469f-ab81-7f35726204a9"
VSBQ01000233.1	RepeatMasker	Unknown	320994	321749	5801	+	.	ID="RND-1_FAMILY-71";Tend="1766";Tstart="970";shortTE="F";uid="7173f14f-ac82-4fba-85be-bbcef5ee71fe"
VSBQ01000233.1	RepeatMasker	Unknown	182144	182328	1052	+	.	ID="RND-6_FAMILY-25037";Tend="1297";Tstart="1094";shortTE="F";uid="9e901a92-b3d5-46f0-8d86-a8eff66274b0"
VSBQ01000233.1	RepeatMasker	LTR/Gypsy	255310	256056	2266	+	.	ID="RND-6_FAMILY-595";Tend="2125";Tstart="1379";shortTE="F";uid="bffe05d4-7f86-465e-a99f-9f28837e6e91"
VSBQ01000233.1	RepeatMasker	DNA/hAT	341964	342118	615	+	.	ID="RND-5_FAMILY-3489";Tend="1075";Tstart="933";shortTE="F";uid="f1eaa295-bfc5-4d29-9d25-9f1b32c21ede"
VSBQ01000233.1	RepeatMasker	Unknown	12319	12438	530	+	.	ID="RND-1_FAMILY-314";Tend="1704";Tstart="1575";shortTE="F";uid="91e0e864-bb0d-4439-854e-975772c6ae1a"
VSBQ01000233.1	RepeatMasker	DNA/hAT-hAT19	14239	14347	420	+	.	ID="RND-6_FAMILY-345";Tend="100";Tstart="1";shortTE="F";uid="292e508c-53ec-42c1-82e4-69f3a7a92d62"
VSBQ01000233.1	RepeatMasker	DNA/hAT	189604	190055	2120	+	.	ID="RND-6_FAMILY-5378";TEgroup="ctg_233%7CRND-6_FAMILY-5378%7C1";Tend="1993";Tstart="675";shortTE="F";uid="cc96ae8b-9d54-44cd-a042-b71654323999"
VSBQ01000233.1	RepeatMasker	DNA/hAT-Tip100	466721	467987	10203	+	.	ID="RND-5_FAMILY-2300";Tend="1262";Tstart="2";shortTE="F";uid="4f69a9ce-4598-4fc1-bbd7-45b573056183"
VSBQ01000233.1	RepeatMasker	DNA/P	244926	245208	1722	+	.	ID="DNA8-4B_AP";Tend="264";Tstart="1";shortTE="F";uid="8a6ac7e0-9d31-4530-b48b-c0dbe720aff7"
VSBQ01000233.1	RepeatMasker	DNA/MULE-MuDR	71171	71823	693	+	.	ID="RND-4_FAMILY-2602";TEgroup="ctg_233%7CRND-4_FAMILY-2602%7C1";Tend="1511";Tstart="832";shortTE="F";uid="c4cdd15b-4faf-49ff-acd2-a8c385ac6022"
VSBQ01000233.1	RepeatMasker	DNA/hAT-Tip100	452045	452960	7125	+	.	ID="RND-5_FAMILY-2300";Tend="910";Tstart="2";shortTE="F";uid="c4972363-2cea-4d88-a80d-ba859b6efd23"
VSBQ01000233.1	RepeatMasker	DNA	316462	316595	422	+	.	ID="DNAX-2_AP";Tend="175";Tstart="28";shortTE="F";uid="d02b1ea6-73a9-44f6-b7e1-705d274e2391"
VSBQ01000233.1	RepeatMasker	Unknown	405899	406031	565	+	.	ID="RND-6_FAMILY-11771";Tend="1164";Tstart="1023";shortTE="F";uid="9f2dcd10-8528-4474-8a58-d966e3222193"
VSBQ01000233.1	RepeatMasker	Retroposon?	439287	440000	5207	+	.	ID="RND-1_FAMILY-101";Tend="724";Tstart="1";shortTE="F";uid="137fd2f9-7472-45f1-b72d-645e005914ef"
VSBQ01000233.1	RepeatMasker	DNA	164095	164215	515	+	.	ID="DNA4-3_AP";Tend="120";Tstart="3";shortTE="F";uid="1839270f-d5f3-4a5d-bff5-ebfbd7090252"
VSBQ01000233.1	RepeatMasker	DNA	143811	144019	1401	+	.	ID="RND-6_FAMILY-19982";Tend="1444";Tstart="1206";shortTE="F";uid="aaf19e48-5d8c-4bc6-bbec-31992f1537d6"
VSBQ01000233.1	RepeatMasker	DNA/Ginger-2	252481	252977	602	+	.	ID="RND-6_FAMILY-17349";Tend="836";Tstart="348";shortTE="F";uid="40682c84-b087-4d49-8e18-eb81cd921bd4"
VSBQ01000233.1	RepeatMasker	Unknown	16179	16706	4045	+	.	ID="RND-1_FAMILY-203";Tend="2838";Tstart="2261";shortTE="F";uid="f5f16703-cc51-4f98-8fd8-438290245819"
VSBQ01000233.1	RepeatMasker	DNA	332526	332937	672	+	.	ID="DNAX-2_AP";Tend="466";Tstart="63";shortTE="F";uid="645751f8-7adf-4c2a-8185-71b2b6dcdc47"
VSBQ01000233.1	RepeatMasker	DNA/hAT	63082	63198	506	+	.	ID="RND-6_FAMILY-969";Tend="1549";Tstart="1438";shortTE="F";uid="f1f0ab5f-f8ed-4df1-8244-0c9cf59f8464"
VSBQ01000233.1	RepeatMasker	DNA	367307	367801	862	+	.	ID="DNA4-3_AP";Tend="635";Tstart="145";shortTE="F";uid="44b17d57-d394-4f04-9155-024abcae722e"
VSBQ01000233.1	RepeatMasker	Retroposon?	453003	453589	4265	+	.	ID="RND-1_FAMILY-101";Tend="724";Tstart="128";shortTE="F";uid="e66fc9fd-3184-4db9-8a92-7e9c65d8e460"
VSBQ01000233.1	RepeatMasker	Unknown	336005	336240	1974	+	.	ID="RND-6_FAMILY-20070";Tend="1194";Tstart="960";shortTE="F";uid="d0273bcb-2adc-41ab-805f-6c8ca3c5da1a"
VSBQ01000233.1	RepeatMasker	LINE/R1	343719	343854	499	+	.	ID="RND-6_FAMILY-2096";Tend="1042";Tstart="901";shortTE="F";uid="129e05d0-dcee-4792-ab6d-5c50da6516f6"
VSBQ01000233.1	RepeatMasker	DNA/hAT	100366	100890	3141	+	.	ID="DNA8-101_AP";Tend="567";Tstart="2";shortTE="F";uid="ebf7b0d4-4af0-4625-9b5b-9bcf100e29be"
VSBQ01000233.1	RepeatMasker	DNA	45538	45999	2118	+	.	ID="RND-4_FAMILY-398";Tend="1458";Tstart="922";shortTE="F";uid="3fd96f87-dec5-4a21-b104-20b03eeac8e7"
VSBQ01000233.1	RepeatMasker	DNA/hAT	350894	351198	446	+	.	ID="DNA8-1_AP";Tend="489";Tstart="147";shortTE="F";uid="15ee34b7-5d27-444f-915a-dd73e7b564a1"
VSBQ01000233.1	RepeatMasker	Unknown	445853	447816	6365	+	.	ID="RND-1_FAMILY-322";Tend="1871";Tstart="7";shortTE="F";uid="54c5730b-6480-49c0-9dbf-40b05c29e881"
VSBQ01000233.1	RepeatMasker	DNA/Sola-1	215461	215839	1346	+	.	ID="RND-6_FAMILY-53008";Tend="1346";Tstart="987";shortTE="F";uid="5c271110-fa39-475f-a577-5d2640b4479d"
VSBQ01000233.1	RepeatMasker	DNA	122742	123350	1508	+	.	ID="DNA4-3_AP";Tend="637";Tstart="1";shortTE="F";uid="841168e4-b301-4165-81fe-0c3eb98d69a9"
VSBQ01000233.1	RepeatMasker	DNA/hAT	355709	356174	2645	+	.	ID="DNA8-101_AP";Tend="567";Tstart="38";shortTE="F";uid="20aa6159-cf33-4497-82a3-bbfd6d0b0cd2"
VSBQ01000233.1	RepeatMasker	DNA	99852	100350	1126	+	.	ID="DNA4-2_AP";Tend="767";Tstart="265";shortTE="F";uid="15377572-32b8-4175-9fe1-aac98c3f1bb5"
VSBQ01000233.1	RepeatMasker	DNA	279450	280110	1420	+	.	ID="DNA8-31_AP";TEgroup="ctg_233%7CDNA8-31_AP%7C1";Tend="594";Tstart="2";shortTE="F";uid="d23827f4-0479-4066-8035-44be61762610"
VSBQ01000233.1	RepeatMasker	DNA/hAT-hAT19	247017	247143	482	+	.	ID="DNA8-64B_AP";Tend="124";Tstart="1";shortTE="F";uid="ab9ab52f-1e75-4169-b411-f2a9b00f35f5"
VSBQ01000233.1	RepeatMasker	DNA	334646	335126	2680	+	.	ID="DNA8-31_AP";Tend="504";Tstart="1";shortTE="F";uid="47ad6bcc-630a-4cba-b536-8972d18d85f1"
VSBQ01000233.1	RepeatMasker	DNA	133789	133933	401	+	.	ID="RND-5_FAMILY-6224";Tend="1625";Tstart="1498";shortTE="F";uid="938412fe-7326-4374-8d3b-b66e13c6a2c7"
VSBQ01000233.1	RepeatMasker	DNA/hAT-Tip100	361840	361959	865	+	.	ID="RND-6_FAMILY-14729";Tend="499";Tstart="381";shortTE="F";uid="525a1806-b560-416c-8427-f1fe40ac7bc0"
VSBQ01000233.1	RepeatMasker	DNA/hAT-Charlie	377454	377785	2373	+	.	ID="DNA8-33_AP";Tend="328";Tstart="1";shortTE="F";uid="72b23ba3-8fbb-4569-925c-55447a618d39"
VSBQ01000233.1	RepeatMasker	DNA/hAT?	35456	36150	5141	+	.	ID="RND-1_FAMILY-36";Tend="1669";Tstart="940";shortTE="F";uid="34b07104-397f-43b5-b322-b66a15c3b1d2"
VSBQ01000233.1	RepeatMasker	Unknown	352840	353138	510	+	.	ID="RND-6_FAMILY-9967";Tend="525";Tstart="267";shortTE="F";uid="56a8c16c-ee39-4fa9-91a3-4b689580cac9"
VSBQ01000233.1	RepeatMasker	DNA	418764	419318	1112	+	.	ID="DNA4-3_AP";Tend="635";Tstart="92";shortTE="F";uid="dcf35da3-0a4f-41c0-8819-017f3e3cd9fd"
VSBQ01000233.1	RepeatMasker	DNA/Ginger-1	322538	322794	1862	+	.	ID="RND-5_FAMILY-8248";Tend="1367";Tstart="1112";shortTE="F";uid="d96b5774-30e3-4c0b-b2cd-ef994e309762"
VSBQ01000233.1	RepeatMasker	DNA/hAT	166431	166532	449	+	.	ID="RND-4_FAMILY-474";Tend="1291";Tstart="1190";shortTE="F";uid="369da95f-af1e-4d62-87ec-cbd4b5b3a013"
VSBQ01000233.1	RepeatMasker	DNA	309396	309795	401	+	.	ID="TTAA2D_AP";TEgroup="ctg_233%7CTTAA2D_AP%7C1";Tend="428";Tstart="147";shortTE="F";uid="e4bfc57c-a44f-4f28-b6b0-55ee6eaf7765"
VSBQ01000233.1	RepeatMasker	DNA/hAT-Ac	83533	83762	596	+	.	ID="RND-6_FAMILY-1996";Tend="1434";Tstart="1196";shortTE="F";uid="69803e72-2754-40f0-8a3a-ab9df9523f32"
VSBQ01000233.1	RepeatMasker	DNA/Ginger	304932	305111	914	+	.	ID="RND-1_FAMILY-259";Tend="2055";Tstart="1887";shortTE="F";uid="e53c152a-69a9-43de-8b52-150f577132af"
VSBQ01000233.1	RepeatMasker	DNA	36744	36876	433	+	.	ID="RND-5_FAMILY-8413";Tend="343";Tstart="197";shortTE="F";uid="a463fc85-9c34-47c6-8a4e-9c54f749de65"
VSBQ01000233.1	RepeatMasker	DNA	20816	21325	2664	+	.	ID="RND-4_FAMILY-398";Tend="1458";Tstart="928";shortTE="F";uid="86653e0c-9676-4f3c-8c4c-35ae64eda20e"
VSBQ01000233.1	RepeatMasker	DNA/hAT-Ac	82891	83063	401	+	.	ID="RND-6_FAMILY-1996";Tend="1090";Tstart="915";shortTE="F";uid="386c4df8-7614-40ef-8d00-8c32ad6af6e8"
VSBQ01000233.1	RepeatMasker	Unknown	55245	56763	2148	+	.	ID="RND-6_FAMILY-7910";Tend="2213";Tstart="679";shortTE="F";uid="34a43d0b-f7ce-480f-a214-782301f528a6"
VSBQ01000233.1	RepeatMasker	DNA/Kolobok-E	435948	436344	535	+	.	ID="RND-5_FAMILY-9815";Tend="1812";Tstart="1444";shortTE="F";uid="4500a7a3-7c08-4f1e-bde8-d24ce301d712"
VSBQ01000233.1	RepeatMasker	Unknown	399351	399555	443	+	.	ID="RND-6_FAMILY-10549";Tend="1538";Tstart="1280";shortTE="F";uid="5808d12a-1510-4451-8b95-acac378538a5"
VSBQ01000233.1	RepeatMasker	DNA/Ginger-1	436743	437630	6396	+	.	ID="RND-6_FAMILY-1155";Tend="1685";Tstart="807";shortTE="F";uid="13e41917-f5c8-4244-bd51-3a5aa6265645"
VSBQ01000233.1	RepeatMasker	DNA	57716	57978	1146	+	.	ID="RND-6_FAMILY-3826";TEgroup="ctg_233%7CRND-6_FAMILY-3826%7C1";Tend="1374";Tstart="974";shortTE="F";uid="474380e3-8ff4-4836-aabb-777fd526e923"
VSBQ01000233.1	RepeatMasker	Retroposon?	268785	269168	467	+	.	ID="RND-6_FAMILY-13149";Tend="1004";Tstart="616";shortTE="F";uid="6b691b80-e2c4-4610-97fb-3092162183fe"
VSBQ01000233.1	RepeatMasker	DNA	211584	211997	1360	+	.	ID="DNA4-2_AP";Tend="674";Tstart="254";shortTE="F";uid="debfaf82-e35a-4617-87e7-1408ab487531"
VSBQ01000233.1	RepeatMasker	Unknown	139172	139313	463	+	.	ID="RND-4_FAMILY-1339";Tend="829";Tstart="694";shortTE="F";uid="022334fd-c855-4917-a2f6-f9166c41ded0"
VSBQ01000233.1	RepeatMasker	RC/Helitron	68056	68322	548	+	.	ID="HELITRON-4_DRH";Tend="3906";Tstart="3639";shortTE="F";uid="55569302-8b12-4162-bc63-d1d47d872d3c"
VSBQ01000233.1	RepeatMasker	DNA	175183	175584	2506	+	.	ID="ttaa4_ap";Tend="417";Tstart="15";shortTE="F";uid="3df2293f-66d4-4865-a9d7-3b80a6b85e30"
VSBQ01000233.1	RepeatMasker	DNA/hAT?	265524	265882	859	+	.	ID="RND-4_FAMILY-1335";Tend="1166";Tstart="811";shortTE="F";uid="6d46e443-09bc-4a16-91a2-5b2c98e7cef5"
VSBQ01000233.1	RepeatMasker	DNA/hAT-Tip100	343931	344099	1115	+	.	ID="RND-6_FAMILY-18983";Tend="1427";Tstart="1246";shortTE="F";uid="92af8032-8620-45f3-8251-7c4e1d350834"
VSBQ01000233.1	RepeatMasker	RC/Helitron	459525	459665	794	+	.	ID="RND-4_FAMILY-43";Tend="1086";Tstart="842";shortTE="F";uid="214b1a35-9be3-4425-98af-48dbfa8c2856"
VSBQ01000233.1	RepeatMasker	RC/Helitron	444851	444991	800	+	.	ID="RND-4_FAMILY-43";Tend="1086";Tstart="842";shortTE="F";uid="32f25e00-f2bd-4005-bed2-135283defdf4"
VSBQ01000233.1	RepeatMasker	DNA	344810	345283	1286	+	.	ID="DNA4-2_AP";Tend="525";Tstart="19";shortTE="F";uid="c4855c23-e127-4f38-a9e9-95a43ab63f91"
VSBQ01000233.1	RepeatMasker	DNA/hAT-Ac	336292	336756	2656	+	.	ID="DNA8-91B_AP";Tend="480";Tstart="1";shortTE="F";uid="32e638e0-8885-4c59-9491-f0e3a393f067"
VSBQ01000233.1	RepeatMasker	RC/Helitron	199439	199805	1075	+	.	ID="RND-6_FAMILY-1227";Tend="1468";Tstart="1132";shortTE="F";uid="38445adc-49f7-431f-ad0e-ff25878a6ed1"
VSBQ01000233.1	RepeatMasker	DNA	415891	416265	578	+	.	ID="DNA4-3_AP";Tend="637";Tstart="226";shortTE="F";uid="d0b451d0-b4a1-4536-b949-4c1ba4b1e451"
VSBQ01000233.1	RepeatMasker	Unknown	99663	99817	418	+	.	ID="RND-4_FAMILY-266";Tend="1111";Tstart="968";shortTE="F";uid="cea99b3c-2040-4625-a20a-39e25c0fde30"
VSBQ01000233.1	RepeatMasker	DNA	289670	290068	583	+	.	ID="DNAX-2_AP";Tend="467";Tstart="93";shortTE="F";uid="7ee63985-5724-47e9-a3b5-bfc67b1a6a0d"
VSBQ01000233.1	RepeatMasker	RC/Helitron	204869	205025	583	+	.	ID="RND-6_FAMILY-1114";Tend="1497";Tstart="1344";shortTE="F";uid="eb3d3415-cd8e-437c-90a9-9a054526111b"
VSBQ01000233.1	RepeatMasker	DNA	203689	203830	403	+	.	ID="DNA4-2_AP";Tend="382";Tstart="240";shortTE="F";uid="4f162e7c-ed4c-48c0-bb61-8465ac361a99"
VSBQ01000233.1	RepeatMasker	DNA/hAT	21843	22006	1147	+	.	ID="HAT-N12_AP";Tend="492";Tstart="329";shortTE="F";uid="83e13c18-01c5-4653-9830-58e9bd1611af"
VSBQ01000233.1	RepeatMasker	DNA/hAT-Tip100	166349	166478	500	+	.	ID="rnd-6_family-4125";Tend="1521";Tstart="1279";shortTE="F";uid="a22869e1-cae8-416c-b6a8-a128003bd6f5"
VSBQ01000233.1	RepeatMasker	Unknown	437676	438092	3060	+	.	ID="RND-1_FAMILY-203";Tend="1962";Tstart="1507";shortTE="F";uid="c1e73a28-244c-440a-8ceb-4ff427e28b2c"
VSBQ01000233.1	RepeatMasker	DNA/Ginger-1	249580	250142	3327	+	.	ID="rnd-5_family-8248";Tend="1385";Tstart="768";shortTE="F";uid="cf41824d-40aa-4d5d-a8ad-06c77e71deb5"
VSBQ01000233.1	RepeatMasker	Unknown	70526	70772	1725	+	.	ID="RND-1_FAMILY-152";Tend="1155";Tstart="917";shortTE="F";uid="0122f906-27ca-4950-b475-1b1ce368b22e"
VSBQ01000233.1	RepeatMasker	RC/Helitron	388284	388582	506	+	.	ID="RND-1_FAMILY-115";TEgroup="ctg_233%7CRND-1_FAMILY-115%7C1";Tend="1614";Tstart="1317";shortTE="T";uid="325f075e-6a3b-4a0d-b958-ee09dd8ab9fb"
VSBQ01000233.1	RepeatMasker	Unknown	352506	352822	563	+	.	ID="RND-6_FAMILY-33987";Tend="557";Tstart="267";shortTE="F";uid="d74a22e0-a9d4-4212-b266-ce0a654b88b6"
VSBQ01000233.1	RepeatMasker	Unknown	460509	462478	6264	+	.	ID="RND-1_FAMILY-322";Tend="1871";Tstart="7";shortTE="F";uid="db0e46af-49b3-42f0-9d52-129ad1ccd1b8"
VSBQ01000233.1	RepeatMasker	DNA	409399	409849	544	+	.	ID="DNA4-3_AP";Tend="513";Tstart="109";shortTE="F";uid="79c4699d-62c3-4bca-96eb-4eb7d907dc31"
VSBQ01000233.1	RepeatMasker	DNA/Kolobok-E	401776	401941	684	+	.	ID="RND-4_FAMILY-171";Tend="1170";Tstart="1001";shortTE="F";uid="cc1fb36b-4438-46be-a95e-8e06a8e4c7e9"
VSBQ01000233.1	RepeatMasker	Unknown	275932	276288	2706	+	.	ID="RND-1_FAMILY-82";Tend="1333";Tstart="990";shortTE="F";uid="f67f45f0-7409-4d9b-a8b4-8e335082bc01"
VSBQ01000233.1	RepeatMasker	DNA/Ginger	368999	369760	4638	+	.	ID="RND-6_FAMILY-7106";Tend="1464";Tstart="701";shortTE="F";uid="3f17c758-0798-4bb2-ac87-3e3dd1698139"
VSBQ01000233.1	RepeatMasker	DNA/hAT-hAT19	293167	293324	424	+	.	ID="RND-6_FAMILY-6888";Tend="802";Tstart="629";shortTE="F";uid="b525c9f7-0351-4e64-bac7-84e6a98882db"
VSBQ01000233.1	RepeatMasker	DNA/hAT-Charlie	425554	425875	810	+	.	ID="DNA8-55_AP";Tend="327";Tstart="1";shortTE="F";uid="5b127d84-57ac-43fc-bc3f-cca1fd7853dc"
VSBQ01000233.1	RepeatMasker	DNA/hAT	20393	20663	1964	+	.	ID="HAT-N12_AP";Tend="270";Tstart="1";shortTE="F";uid="61bd26b5-e7bb-409f-8c30-4e0d43650c4f"
VSBQ01000233.1	RepeatMasker	DNA/Kolobok-E	74377	74534	441	+	.	ID="RND-6_FAMILY-1423";Tend="1710";Tstart="1550";shortTE="F";uid="9dfe2897-6d3f-49e7-8877-b1ffc6c66e53"
VSBQ01000233.1	RepeatMasker	DNA/hAT-Tip100	43194	43747	3238	+	.	ID="RND-6_FAMILY-6465";Tend="1371";Tstart="777";shortTE="F";uid="e0630556-bae9-419d-978f-6e7a8ba64d46"
VSBQ01000233.1	RepeatMasker	DNA/P	19843	20061	1565	+	.	ID="RND-6_FAMILY-40401";Tend="1236";Tstart="1017";shortTE="F";uid="3fa721a9-a0d9-497c-9b5d-659e651ba4b0"
VSBQ01000233.1	RepeatMasker	Unknown	365032	365380	1992	+	.	ID="RND-4_FAMILY-2427";Tend="1302";Tstart="930";shortTE="F";uid="399c4d76-adc0-422b-9ef2-63197129b6e8"
VSBQ01000233.1	RepeatMasker	Unknown	139605	139861	885	+	.	ID="RND-4_FAMILY-1339";Tend="1348";Tstart="1096";shortTE="F";uid="a9c2a3d6-fbc3-44eb-8c10-5bed3312f84d"
VSBQ01000233.1	RepeatMasker	DNA	9755	10175	3045	+	.	ID="RND-6_FAMILY-8405";Tend="1396";Tstart="989";shortTE="F";uid="a522ca80-b3e0-44a1-94f1-af1ff8457e31"
VSBQ01000233.1	RepeatMasker	DNA	120583	120903	550	+	.	ID="DNA4-3_AP";Tend="578";Tstart="240";shortTE="F";uid="bb8fc82b-88c8-4296-8f6b-15ba6fd45b29"
VSBQ01000233.1	RepeatMasker	DNA	339362	339795	3062	-	.	ID="TTAA6_AP";Tend="430";Tstart="1";shortTE="F";uid="3ea29696-86b6-47dd-b618-6c4d2293e47e"
VSBQ01000233.1	RepeatMasker	DNA	212015	212541	2224	-	.	ID="DNA4-3_AP";Tend="635";Tstart="3";shortTE="F";uid="d08c65e5-7f7a-425f-a005-259c23192ed6"
VSBQ01000233.1	RepeatMasker	Unknown	89061	89376	409	-	.	ID="RND-5_FAMILY-8701";Tend="1357";Tstart="1043";shortTE="F";uid="c24738d1-e47b-4d61-b759-9f1dad48f10e"
VSBQ01000233.1	RepeatMasker	DNA	414454	414861	2145	-	.	ID="TTAA5_AP";Tend="442";Tstart="1";shortTE="F";uid="c3fabb82-cc51-4a7d-9b15-9ca7c2a9e780"
VSBQ01000233.1	RepeatMasker	RC/Helitron	204729	204866	422	-	.	ID="RND-6_FAMILY-18280";Tend="1477";Tstart="1347";shortTE="F";uid="91ccb8d1-6903-4e8b-bfd2-6fead9f28b74"
VSBQ01000233.1	RepeatMasker	DNA/Kolobok-E	364337	364589	552	-	.	ID="rnd-6_family-7050";Tend="1167";Tstart="876";shortTE="F";uid="248f9bbf-4119-4b3c-854d-8a01a85f9121"
VSBQ01000233.1	RepeatMasker	Unknown	47151	47449	2424	-	.	ID="RND-1_FAMILY-191";Tend="1169";Tstart="866";shortTE="F";uid="f7709b1f-e896-4c8c-9c9e-eab12271ef96"
VSBQ01000233.1	RepeatMasker	RC/Helitron	402660	402864	471	-	.	ID="RND-1_FAMILY-4";Tend="1833";Tstart="1637";shortTE="F";uid="c43b86f9-8641-44fc-b689-ec4489d84d4b"
VSBQ01000233.1	RepeatMasker	Retroposon?	332174	332535	3419	-	.	ID="RND-6_FAMILY-12621";Tend="1332";Tstart="977";shortTE="F";uid="402c0879-fa2b-479c-a5e4-e5fcbf008a35"
VSBQ01000233.1	RepeatMasker	Unknown	41937	42276	2741	-	.	ID="RND-1_FAMILY-20";Tend="1307";Tstart="966";shortTE="F";uid="ac8fc9e7-2306-40a9-9ea8-a373b2ce95d5"
VSBQ01000233.1	RepeatMasker	Unknown	67664	67890	1025	-	.	ID="RND-1_FAMILY-37";Tend="1358";Tstart="1125";shortTE="F";uid="a47d8bb7-bbdd-4b36-82ff-594afd087b39"
VSBQ01000233.1	RepeatMasker	DNA	257991	258228	1602	-	.	ID="RND-5_FAMILY-817";Tend="1160";Tstart="920";shortTE="F";uid="c5ac6ce5-5a81-48b3-902c-0474178c3b2e"
VSBQ01000233.1	RepeatMasker	LTR/Pao	438088	438731	3355	-	.	ID="RND-6_FAMILY-11035";Tend="994";Tstart="382";shortTE="F";uid="83854a10-ec03-45b0-b029-9f9a38f369dd"
VSBQ01000233.1	RepeatMasker	Unknown	4707	4906	768	-	.	ID="RND-1_FAMILY-37";Tend="1533";Tstart="1286";shortTE="F";uid="fc835b2e-a431-4de8-8ffa-69c644cec2ff"
VSBQ01000233.1	RepeatMasker	DNA	133648	133906	555	-	.	ID="TTAA19_AP";Tend="270";Tstart="19";shortTE="F";uid="d5c45f1b-b91a-4342-9820-5bb670a8e5a9"
VSBQ01000233.1	RepeatMasker	Unknown	230078	230241	471	-	.	ID="RND-5_FAMILY-1147";Tend="1464";Tstart="1297";shortTE="F";uid="39738ac3-d883-472c-b06a-02394008701c"
VSBQ01000233.1	RepeatMasker	DNA	70003	70204	558	-	.	ID="RND-6_FAMILY-36626";Tend="1378";Tstart="1189";shortTE="F";uid="bedac0d1-08fa-43a0-958a-c0a73bf66b29"
VSBQ01000233.1	RepeatMasker	DNA	67303	67488	1242	-	.	ID="ttaa26b_ap";Tend="553";Tstart="355";shortTE="F";uid="bdc93cae-0881-4092-bca6-0f3da8c88635"
VSBQ01000233.1	RepeatMasker	DNA	173197	173653	625	-	.	ID="DNA4-3_AP";Tend="534";Tstart="109";shortTE="F";uid="e15c6cdc-fffc-420a-af99-2dfc4abd7f50"
VSBQ01000233.1	RepeatMasker	RC/Helitron	388164	388358	1366	-	.	ID="RND-4_FAMILY-43";Tend="1145";Tstart="950";shortTE="F";uid="bddf40b3-5e10-4ece-84a8-d4322ebd73be"
VSBQ01000233.1	RepeatMasker	DNA	230662	230910	1380	-	.	ID="DNA8-15_AP";Tend="243";Tstart="1";shortTE="F";uid="32bd570c-251d-40d3-a29a-167df1612530"
VSBQ01000233.1	RepeatMasker	LINE/I	382240	382895	4336	-	.	ID="RND-6_FAMILY-6188";Tend="1490";Tstart="838";shortTE="F";uid="522a88e5-8597-4fdf-a77a-12a853360ebc"
VSBQ01000233.1	RepeatMasker	Retroposon?	4147	4759	1615	-	.	ID="SINE2-1_AP";Tend="1410";Tstart="711";shortTE="F";uid="7fa873da-7817-4da7-aee2-d61f78d69fde"
VSBQ01000233.1	RepeatMasker	DNA	48648	48921	2194	-	.	ID="RND-6_FAMILY-11247";Tend="1265";Tstart="992";shortTE="F";uid="afacbc58-5fb8-4cca-80f3-0c7a33bbc1bd"
VSBQ01000233.1	RepeatMasker	DNA/hAT	8779	9199	2051	-	.	ID="RND-6_FAMILY-5378";Tend="1181";Tstart="768";shortTE="F";uid="914b31df-4790-49d7-a591-808ff71c13ac"
VSBQ01000233.1	RepeatMasker	DNA	334074	334210	402	-	.	ID="dna4-1_ap";Tend="292";Tstart="157";shortTE="F";uid="e41df667-c9c3-4309-9f78-8b72db824b4f"
VSBQ01000233.1	RepeatMasker	DNA/hAT	21327	21839	3088	-	.	ID="DNA8-101_AP";Tend="567";Tstart="1";shortTE="F";uid="b7b8886f-e04b-4119-8ecf-153b192e2761"
VSBQ01000233.1	RepeatMasker	DNA	337960	338387	709	-	.	ID="DNAX-2_AP";Tend="445";Tstart="1";shortTE="F";uid="1be2b8b6-4b02-4000-91a1-6b01fa042bb3"
VSBQ01000233.1	RepeatMasker	DNA/hAT-Ac	400969	401541	3048	-	.	ID="RND-6_FAMILY-1996";Tend="1413";Tstart="844";shortTE="F";uid="541776e5-bff9-4786-b4b3-91c8e195c7b3"
VSBQ01000233.1	RepeatMasker	DNA/hAT-hAT19	18103	18466	662	-	.	ID="HAT-N5_AP";Tend="745";Tstart="388";shortTE="F";uid="20afa3ad-5451-4399-9f10-745881257232"
VSBQ01000233.1	RepeatMasker	Retroposon?	389979	390215	539	-	.	ID="RND-6_FAMILY-1257";Tend="1009";Tstart="747";shortTE="F";uid="f1141a73-4e84-4e0d-acf4-0ceefa057daf"
VSBQ01000233.1	RepeatMasker	DNA	350936	351344	501	-	.	ID="DNA4-3_AP";Tend="541";Tstart="130";shortTE="F";uid="adcebbfe-5bb7-4704-9343-495f2b3401fd"
VSBQ01000233.1	RepeatMasker	DNA	196172	196796	3198	-	.	ID="DNA4-3_AP";Tend="637";Tstart="3";shortTE="F";uid="8498f65a-9744-4844-b2c0-bbfceca94c05"
VSBQ01000233.1	RepeatMasker	DNA/hAT-hAT19	121954	122348	803	-	.	ID="RND-6_FAMILY-7820";Tend="1302";Tstart="917";shortTE="F";uid="4da16eab-c807-4166-9dca-a0db5405aec3"
VSBQ01000233.1	RepeatMasker	DNA/Ginger	158414	159872	10199	-	.	ID="RND-6_FAMILY-7106";Tend="2153";Tstart="701";shortTE="F";uid="ed6142cd-c4d8-4415-8073-7f5ab405f6a6"
VSBQ01000233.1	RepeatMasker	DNA/hAT	345740	346201	2859	-	.	ID="DNA8-38_AP";Tend="464";Tstart="1";shortTE="F";uid="197f87ea-9f82-4eed-9e08-31221c0f20d4"
VSBQ01000233.1	RepeatMasker	LTR/Pao	438813	439223	448	-	.	ID="BEL-14_CQ-I";Tend="6557";Tstart="6150";shortTE="F";uid="1aea91da-a35d-4c66-b5f9-202f4e2d45bb"
VSBQ01000233.1	RepeatMasker	DNA	91927	92035	416	-	.	ID="dna4-2_ap";Tend="104";Tstart="1";shortTE="F";uid="003233cf-2c39-496c-84e8-05998f80e481"
VSBQ01000233.1	RepeatMasker	DNA/Kolobok-E	268851	269223	674	-	.	ID="RND-1_FAMILY-192";Tend="2004";Tstart="1613";shortTE="F";uid="fc961cac-424a-41e3-967d-b36480f276af"
VSBQ01000233.1	RepeatMasker	DNA	24598	24858	2084	-	.	ID="RND-6_FAMILY-11247";Tend="1260";Tstart="1004";shortTE="F";uid="1b331913-f31b-4a6f-abf6-f3c0d7821d0d"
VSBQ01000233.1	RepeatMasker	DNA/hAT-Ac	453589	454044	2937	-	.	ID="DNA8-54_AP";Tend="477";Tstart="1";shortTE="F";uid="584cac92-cd71-4407-adc0-ff96aafe7c91"
VSBQ01000233.1	RepeatMasker	Unknown	269995	270335	1100	-	.	ID="RND-6_FAMILY-764";Tend="1266";Tstart="910";shortTE="F";uid="7d890790-a619-441d-af41-32aa8694eca1"
VSBQ01000233.1	RepeatMasker	DNA	325243	325675	3183	-	.	ID="TTAA7_AP";Tend="434";Tstart="1";shortTE="F";uid="f0d39266-48f4-4dff-bb6e-8a4323fd36e7"
VSBQ01000233.1	RepeatMasker	DNA/Ginger-1	304596	305081	3267	-	.	ID="RND-5_FAMILY-8248";Tend="1375";Tstart="869";shortTE="F";uid="89065221-b483-41e4-af81-1c72c4a5caee"
VSBQ01000233.1	RepeatMasker	DNA/hAT-Tip100	281283	281506	754	-	.	ID="RND-6_FAMILY-15916";Tend="1604";Tstart="1373";shortTE="F";uid="54156de7-46f4-4133-9e55-ed5c508179be"
VSBQ01000233.1	RepeatMasker	DNA/hAT-hAT19	418048	418602	1663	-	.	ID="DNA8-71_AP";Tend="551";Tstart="1";shortTE="F";uid="a90ae476-685a-48b5-a809-733d75dfec31"
VSBQ01000233.1	RepeatMasker	DNA	387354	387513	1010	-	.	ID="ttaa3b_ap";Tend="160";Tstart="1";shortTE="F";uid="3048d1e2-1a96-4b36-a3d0-487f3af73b69"
VSBQ01000233.1	RepeatMasker	DNA	336757	336896	729	-	.	ID="RND-5_FAMILY-4696";Tend="1482";Tstart="883";shortTE="F";uid="843ed435-5cfb-43f8-bab4-fcc6e873db2f"
VSBQ01000233.1	RepeatMasker	DNA	460085	460219	598	-	.	ID="ttaa2c_ap";Tend="324";Tstart="190";shortTE="F";uid="9f1625a2-8bf5-4bee-9aa0-146d6592a92c"
VSBQ01000233.1	RepeatMasker	Unknown	342913	343423	3650	-	.	ID="RND-5_FAMILY-10224";Tend="1448";Tstart="933";shortTE="F";uid="58dcceed-788d-4fac-90b3-007a853566c3"
VSBQ01000233.1	RepeatMasker	Unknown	47540	47891	2371	-	.	ID="RND-1_FAMILY-179";Tend="1325";Tstart="977";shortTE="F";uid="c6fccf2d-8ffe-4652-a5a2-96304f505c58"
VSBQ01000233.1	RepeatMasker	Unknown	366355	366571	596	-	.	ID="RND-5_FAMILY-10224";Tend="1241";Tstart="1024";shortTE="F";uid="c52311fd-7453-4f8a-9c38-bd8bd9344f5e"
VSBQ01000233.1	RepeatMasker	DNA/Kolobok-E	331998	332173	547	-	.	ID="RND-6_FAMILY-6338";Tend="144";Tstart="1";shortTE="F";uid="5a3b5d79-bea5-47a1-8468-40911b202f01"
VSBQ01000233.1	RepeatMasker	LINE/CR1	227845	228249	1325	-	.	ID="RND-5_FAMILY-1326";TEgroup="ctg_233%7CRND-5_FAMILY-1326%7C1";Tend="1414";Tstart="886";shortTE="F";uid="ca2fb93e-4d45-48ff-99bd-284694a24da8"
VSBQ01000233.1	RepeatMasker	DNA	6248	6524	472	-	.	ID="TTAA28_AP";Tend="302";Tstart="15";shortTE="F";uid="19c3ab43-f1d8-4e0b-b57a-3d369f480b34"
VSBQ01000233.1	RepeatMasker	DNA/Ginger	396733	396926	591	-	.	ID="RND-1_FAMILY-259";Tend="786";Tstart="588";shortTE="F";uid="9a56738e-0bae-4efa-85cc-9a2b3806cc94"
VSBQ01000233.1	RepeatMasker	DNA	203821	204112	949	-	.	ID="dna4-2_ap";Tend="318";Tstart="20";shortTE="F";uid="ae80ee2c-66ca-4e97-ac18-a3227652407b"
VSBQ01000233.1	RepeatMasker	Unknown	331247	331585	666	-	.	ID="RND-5_FAMILY-51";Tend="1180";Tstart="853";shortTE="F";uid="e19cc2ce-5109-42b1-8f14-5f7d89b853f5"
VSBQ01000233.1	RepeatMasker	Retroposon?	1023	1573	3008	-	.	ID="RND-6_FAMILY-12621";Tend="1489";Tstart="980";shortTE="F";uid="b53eac6e-8048-4d50-ab04-f6e916f96aee"
VSBQ01000233.1	RepeatMasker	DNA/hAT-Ac	440000	440455	2902	-	.	ID="DNA8-54_AP";Tend="477";Tstart="1";shortTE="F";uid="298d4317-9144-40b7-8ae1-459b95258e2f"
VSBQ01000233.1	RepeatMasker	DNA/hAT	254560	254716	533	-	.	ID="RND-5_FAMILY-9152";Tend="1410";Tstart="1257";shortTE="F";uid="842fbe0c-cc1b-4b18-8254-ad14e8624842"
VSBQ01000233.1	RepeatMasker	DNA/hAT	436679	436895	890	-	.	ID="RND-5_FAMILY-244";Tend="2020";Tstart="1811";shortTE="F";uid="7ca4f02f-66fd-411b-96cf-68766e320990"
VSBQ01000233.1	RepeatMasker	Unknown	22306	22576	774	-	.	ID="RND-5_FAMILY-2671";Tend="1219";Tstart="937";shortTE="F";uid="9986c170-59b6-46ed-80a7-ce7ab85e2215"
VSBQ01000233.1	RepeatMasker	Unknown	119787	120051	695	-	.	ID="RND-6_FAMILY-7919";Tend="1627";Tstart="1346";shortTE="F";uid="c684493a-8f25-4e93-a50e-dad3f9f25285"
VSBQ01000233.1	RepeatMasker	DNA/TcMar-Pogo	40430	40597	1298	-	.	ID="RND-5_FAMILY-2965";Tend="1110";Tstart="926";shortTE="F";uid="92e9cf0a-873f-4b7f-b3d7-ce8dce3848b9"
VSBQ01000233.1	RepeatMasker	Unknown	329206	329711	1162	-	.	ID="RND-6_FAMILY-10549";Tend="1739";Tstart="1281";shortTE="F";uid="a9f00d14-ccf1-4eab-aac4-878cb352a996"
VSBQ01000233.1	RepeatMasker	DNA	125006	125495	2311	-	.	ID="TTAA25_AP";Tend="511";Tstart="5";shortTE="F";uid="a3499d72-7653-4984-a138-464a0d0a0dec"
VSBQ01000233.1	RepeatMasker	Retroposon?	395821	396289	2495	-	.	ID="RND-6_FAMILY-12621";Tend="1480";Tstart="978";shortTE="F";uid="59359871-560c-4140-b27a-4966640f3fa4"
VSBQ01000233.1	RepeatMasker	DNA	345283	345386	537	-	.	ID="dna4-1_ap";Tend="188";Tstart="82";shortTE="F";uid="fdc83344-c9de-4f3d-9e89-bdf0788e9361"
VSBQ01000233.1	RepeatMasker	RC/Helitron	199483	200117	2666	-	.	ID="RND-1_FAMILY-204";Tend="1528";Tstart="811";shortTE="F";uid="bf58a64b-a2ae-4020-8220-65ae83a7cb0c"
VSBQ01000233.1	RepeatMasker	DNA	91556	91916	427	-	.	ID="DNA4-2_AP";Tend="769";Tstart="388";shortTE="F";uid="6cea6c1b-ebdc-4925-80ec-230c9b44e05f"
VSBQ01000233.1	RepeatMasker	LTR/Gypsy	19127	19848	5781	-	.	ID="RND-1_FAMILY-225";Tend="1642";Tstart="913";shortTE="F";uid="32af88e9-e8e8-4d9c-b68f-1aaaab4f6520"
VSBQ01000233.1	RepeatMasker	RC/Helitron	17596	17789	1484	-	.	ID="RND-1_FAMILY-319";Tend="1596";Tstart="1404";shortTE="F";uid="55cefc2e-a58e-435d-8579-731e58089c85"
VSBQ01000233.1	RepeatMasker	DNA/TcMar-m44?	457067	457235	957	-	.	ID="DNA4-9_AP";Tend="177";Tstart="1";shortTE="F";uid="26a17cd7-d45b-4a01-a347-0bf29e7ce750"
VSBQ01000233.1	RepeatMasker	Unknown	460603	463143	6190	-	.	ID="RND-1_FAMILY-130";Tend="2522";Tstart="1";shortTE="F";uid="95815e19-90ac-465f-8511-7cc8ccb3f712"
VSBQ01000233.1	RepeatMasker	DNA/hAT-Tip100	394423	394592	567	-	.	ID="RND-5_FAMILY-1833";Tend="1084";Tstart="916";shortTE="F";uid="33e2c222-6d8b-45c9-b9ba-f4b8d4271adb"
VSBQ01000233.1	RepeatMasker	DNA/hAT-hAT19	13781	14335	3245	-	.	ID="DNA8-45_AP";Tend="581";Tstart="1";shortTE="F";uid="625e7542-59c8-4b48-8173-8bfe376db561"
VSBQ01000233.1	RepeatMasker	RC/Helitron	204868	205007	845	-	.	ID="RND-4_FAMILY-43";Tend="1319";Tstart="1167";shortTE="F";uid="7f121853-b9f2-49d1-af0a-db45a3f86940"
VSBQ01000233.1	RepeatMasker	Unknown	386188	386475	1953	-	.	ID="RND-6_FAMILY-48600";Tend="1206";Tstart="923";shortTE="F";uid="3c3deaac-f78a-4bf5-856a-e8770745607d"
VSBQ01000233.1	RepeatMasker	DNA	308818	308952	550	-	.	ID="TTAA2D_AP";Tend="430";Tstart="297";shortTE="F";uid="8f8ef62b-91a0-4b00-a2c4-5f7c306ac8fc"
VSBQ01000233.1	RepeatMasker	DNA/Sola-1	11353	11580	1381	-	.	ID="RND-6_FAMILY-16098";Tend="1346";Tstart="1116";shortTE="F";uid="321b2d2e-af6d-4715-b8ea-e5c17d031866"
VSBQ01000233.1	RepeatMasker	DNA	372383	372808	623	-	.	ID="DNAX-2_AP";Tend="462";Tstart="39";shortTE="F";uid="a6d85ae2-6d12-4c38-b685-781076fb61b4"
VSBQ01000233.1	RepeatMasker	Unknown	230472	230625	681	-	.	ID="RND-5_FAMILY-1147";Tend="1087";Tstart="945";shortTE="F";uid="1d682968-38e9-44ab-b9b3-dd1981ca010b"
VSBQ01000233.1	RepeatMasker	DNA/Ginger-1	436345	436488	442	-	.	ID="RND-6_FAMILY-1155";Tend="2260";Tstart="1729";shortTE="F";uid="78dca5f1-36db-45d0-b503-e3fc5edefb64"
VSBQ01000233.1	RepeatMasker	DNA	445428	445562	618	-	.	ID="ttaa2c_ap";Tend="324";Tstart="190";shortTE="F";uid="5e535720-47cb-4a88-a064-7948fbf04c45"
VSBQ01000233.1	RepeatMasker	DNA	76747	77018	1495	-	.	ID="ttaa4c_ap";Tend="291";Tstart="18";shortTE="F";uid="41a7b019-1426-49a8-ac07-5f9ec18b7644"
VSBQ01000233.1	RepeatMasker	Unknown	182118	182298	999	-	.	ID="RND-1_FAMILY-14";Tend="1119";Tstart="905";shortTE="F";uid="f7eb47e2-a651-46c3-8a41-9c73fe9064b2"
VSBQ01002330.1	RepeatMasker	LTR/Pao	359	1307	7691	-	.	ID="RND-6_FAMILY-194";Tend="945";Tstart="1";shortTE="F";uid="734a40f5-02bd-43d1-8115-1e1f5a158ce5"
VSBQ01023300.1	RepeatMasker	Unknown	387	551	1412	-	.	ID="RND-1_FAMILY-360";Tend="769";Tstart="605";shortTE="F";uid="e9ef9419-eb08-41dc-b1ef-d4526e6db201"
VSBQ01023300.1	RepeatMasker	Unknown	1	381	3357	-	.	ID="RND-5_FAMILY-1393";Tend="668";Tstart="284";shortTE="F";uid="95d26519-1285-4879-bbdd-136bcdd373a7"
VSBQ01023301.1	RepeatMasker	LINE/I-Jockey	1	521	803	-	.	ID="JOCKEY-3_RPR";Tend="3786";Tstart="3272";shortTE="F";uid="ff314e12-7022-4871-83bd-407f030434b2"
VSBQ01023302.1	RepeatMasker	DNA/Kolobok-E	1	551	4540	+	.	ID="RND-1_FAMILY-105";Tend="1019";Tstart="469";shortTE="F";uid="c89dbc7d-d13f-4d25-aa48-e6532b1ccd91"
VSBQ01023304.1	RepeatMasker	Unknown	1	275	2293	-	.	ID="RND-6_FAMILY-3302";Tend="275";Tstart="1";shortTE="F";uid="ee685815-30ba-410f-87a9-5179c9ca541c"
VSBQ01023304.1	RepeatMasker	Unknown	355	551	1589	-	.	ID="RND-1_FAMILY-131";Tend="1675";Tstart="1480";shortTE="F";uid="4f692fd2-a913-4125-a889-594dbeafd4e4"
VSBQ01023305.1	RepeatMasker	DNA/hAT-Tip100	231	551	1981	+	.	ID="RND-1_FAMILY-222";Tend="494";Tstart="172";shortTE="F";uid="47d09576-8e12-4e9d-a1bf-814342f82acc"
VSBQ01023305.1	RepeatMasker	DNA/hAT-Tip100	1	250	1948	-	.	ID="RND-5_FAMILY-618";Tend="672";Tstart="423";shortTE="F";uid="95013e39-4257-4ad5-ab18-831d650a1a23"
VSBQ01023306.1	RepeatMasker	Unknown	1	551	4904	+	.	ID="RND-1_FAMILY-22";Tend="928";Tstart="378";shortTE="F";uid="a5f18c4a-735c-4ba3-9b6a-a6970c4388d2"
VSBQ01023308.1	RepeatMasker	Unknown	448	551	801	-	.	ID="RND-5_FAMILY-1623";Tend="1366";Tstart="1264";shortTE="F";uid="752611e2-e76a-4271-aa1e-cc499ba6ad86"
VSBQ01002331.1	RepeatMasker	DNA/hAT-Tip100	24	131	431	+	.	ID="RND-6_FAMILY-3642";Tend="836";Tstart="729";shortTE="F";uid="811a9e11-4051-4cb6-b4ad-9d8f69402335"
VSBQ01002331.1	RepeatMasker	DNA/hAT-Tip100	2314	2421	431	-	.	ID="RND-6_FAMILY-3642";Tend="836";Tstart="729";shortTE="F";uid="179af64b-4f32-45a6-979d-a7a7972ab2b1"
VSBQ01023310.1	RepeatMasker	Unknown	2	551	4181	+	.	ID="RND-5_FAMILY-3517";Tend="1104";Tstart="558";shortTE="F";uid="a7edac37-d20a-49ed-904a-184f9ed587a0"
VSBQ01023313.1	RepeatMasker	Unknown	424	551	1115	+	.	ID="RND-5_FAMILY-420";Tend="163";Tstart="36";shortTE="F";uid="7ecc7bce-185b-482a-b1b9-b277c8d5db90"
VSBQ01023314.1	RepeatMasker	Unknown	1	551	4100	-	.	ID="RND-1_FAMILY-17";Tend="571";Tstart="21";shortTE="F";uid="12da1e57-27a2-452c-92ec-fbd62e7eef92"
VSBQ01023315.1	RepeatMasker	Unknown	1	549	3545	+	.	ID="RND-4_FAMILY-197";Tend="653";Tstart="105";shortTE="F";uid="6e5ce357-ced5-4475-9bba-e7ca4c984291"
VSBQ01023316.1	RepeatMasker	LINE/R1-LOA	346	551	1454	+	.	ID="RND-6_FAMILY-1171";Tend="1132";Tstart="914";shortTE="F";uid="f3f0bbdb-9bf1-40b5-a01a-1ffcc97e93d1"
VSBQ01002332.1	RepeatMasker	Unknown	1051	1182	648	+	.	ID="RND-5_FAMILY-8260";Tend="128";Tstart="1";shortTE="F";uid="774a8747-c471-4979-83ce-1cdf67f28f50"
VSBQ01002332.1	RepeatMasker	Unknown	1	1038	7213	-	.	ID="RND-6_FAMILY-9719";Tend="953";Tstart="1";shortTE="F";uid="7fe8a0da-5065-4494-9008-855295355c2f"
VSBQ01002332.1	RepeatMasker	DNA/TcMar-Tc1	1182	2443	9156	-	.	ID="RND-5_FAMILY-1016";Tend="1321";Tstart="103";shortTE="F";uid="31ece1c7-2263-4c83-af56-f84109bbb034"
VSBQ01023320.1	RepeatMasker	Unknown	62	162	577	-	.	ID="RND-5_FAMILY-2138";Tend="1600";Tstart="1500";shortTE="F";uid="979fe300-06ec-45e2-a5f9-94b946a8e903"
VSBQ01023321.1	RepeatMasker	DNA	164	439	429	+	.	ID="RND-5_FAMILY-4943";TEgroup="ctg_23321%7CRND-5_FAMILY-4943%7C1";Tend="1091";Tstart="709";shortTE="T";uid="5ff0f00d-76c7-4db8-a824-9cf0f517a323"
VSBQ01023321.1	RepeatMasker	Unknown	1	150	1201	+	.	ID="RND-5_FAMILY-3184";Tend="884";Tstart="735";shortTE="F";uid="06469648-fa8a-4db6-8349-abaca8dd511e"
VSBQ01023321.1	RepeatMasker	Unknown	422	547	551	-	.	ID="RND-1_FAMILY-406";Tend="124";Tstart="12";shortTE="F";uid="9845a9bb-5f52-451e-bd15-d3d34321e8c7"
VSBQ01023322.1	RepeatMasker	Unknown	1	199	1693	+	.	ID="RND-1_FAMILY-61";Tend="1498";Tstart="1300";shortTE="F";uid="864f76f1-16e2-448f-9f63-f78161932fdd"
VSBQ01023323.1	RepeatMasker	DNA/hAT-Blackjack	313	545	445	-	.	ID="HAT-3_PBA";Tend="910";Tstart="688";shortTE="F";uid="b7762d28-8e05-46f8-a94e-d9ac9d8ecb94"
VSBQ01023324.1	RepeatMasker	DNA/Maverick	1	551	4652	-	.	ID="RND-5_FAMILY-973";Tend="853";Tstart="303";shortTE="F";uid="dd71ee9d-6cce-465f-af14-c49444e0a3a7"
VSBQ01023325.1	RepeatMasker	DNA	199	551	2981	-	.	ID="RND-6_FAMILY-10369";Tend="523";Tstart="176";shortTE="F";uid="84556150-c23a-49f2-89d0-f1d39f141719"
VSBQ01023326.1	RepeatMasker	Unknown	2	551	2879	-	.	ID="RND-1_FAMILY-357";Tend="1706";Tstart="1160";shortTE="F";uid="f42e6e3d-0410-4934-ab69-faf66dffac5e"
VSBQ01023327.1	RepeatMasker	DNA/Maverick	8	550	464	+	.	ID="polinton-4_rpr";Tend="5323";Tstart="5021";shortTE="F";uid="7d383639-4094-4729-ad5c-56260f099c98"
VSBQ01023329.1	RepeatMasker	Unknown	3	551	3519	+	.	ID="RND-1_FAMILY-1";Tend="1514";Tstart="958";shortTE="F";uid="b8f5f2e5-20c1-4d60-88f1-2001f4928e63"
VSBQ01002333.1	RepeatMasker	Unknown	1	270	442	+	.	ID="RND-5_FAMILY-2365";Tend="1306";Tstart="1048";shortTE="F";uid="efaec5f8-0744-4ae9-9951-042e8443ef39"
VSBQ01002333.1	RepeatMasker	DNA/TcMar-m44	1155	1425	903	+	.	ID="MARINER-2_AP";Tend="266";Tstart="1";shortTE="F";uid="40844a3d-fbec-4db9-bef4-903008992a1d"
VSBQ01002333.1	RepeatMasker	Unknown	1012	1152	930	+	.	ID="RND-6_FAMILY-11899";Tend="1226";Tstart="1091";shortTE="F";uid="541f9225-e629-444b-983b-7e0148d1e922"
VSBQ01002333.1	RepeatMasker	Unknown	519	778	1776	-	.	ID="RND-1_FAMILY-95";Tend="664";Tstart="394";shortTE="F";uid="1fcc8e4a-dd02-4fb7-8652-79cebee5420b"
VSBQ01023330.1	RepeatMasker	DNA/hAT-Tip100	1	542	4230	+	.	ID="RND-6_FAMILY-20987";Tend="589";Tstart="84";shortTE="F";uid="4896162b-e7cd-4189-8161-2ff0074e7ae1"
VSBQ01023331.1	RepeatMasker	Unknown	1	551	4252	+	.	ID="RND-3_FAMILY-95";Tend="1468";Tstart="915";shortTE="F";uid="213f1015-93fd-4775-ac6e-96521dffbe64"
VSBQ01023332.1	RepeatMasker	LINE/R1	2	551	3407	-	.	ID="RND-6_FAMILY-400";Tend="1292";Tstart="743";shortTE="F";uid="824a0ed2-4d5b-4b38-ae02-d9d1a84817cb"
VSBQ01023333.1	RepeatMasker	RC/Helitron	383	491	409	+	.	ID="RND-1_FAMILY-319";Tend="1150";Tstart="1035";shortTE="F";uid="44f9ee8b-cb40-4e70-8865-66994f6730f1"
VSBQ01023333.1	RepeatMasker	RC/Helitron	1	536	2771	-	.	ID="RND-1_FAMILY-204";TEgroup="ctg_23333%7CRND-1_FAMILY-204%7C1";Tend="1213";Tstart="554";shortTE="F";uid="8b2a8d55-3d01-47e5-a33b-3c02b888b181"
VSBQ01023334.1	RepeatMasker	Retroposon?	2	551	3719	+	.	ID="RND-6_FAMILY-13149";Tend="1859";Tstart="1311";shortTE="F";uid="d6652869-6e40-438a-b0ab-24e8c67936d3"
VSBQ01023335.1	RepeatMasker	Unknown	124	385	783	+	.	ID="RND-1_FAMILY-59";Tend="560";Tstart="242";shortTE="F";uid="d0859948-24fb-4963-90d1-189908800c16"
VSBQ01023335.1	RepeatMasker	DNA/Sola-1	1	102	596	-	.	ID="RND-6_FAMILY-9940";Tend="911";Tstart="822";shortTE="F";uid="35168111-4acd-4c9f-89c0-b08aab7890ac"
VSBQ01023337.1	RepeatMasker	Unknown	1	551	2723	+	.	ID="RND-5_FAMILY-10171";Tend="656";Tstart="57";shortTE="F";uid="74915423-c144-4fdf-a8a8-449b03cd58b4"
VSBQ01023338.1	RepeatMasker	DNA/hAT-Ac	1	551	4736	-	.	ID="RND-5_FAMILY-719";Tend="1775";Tstart="1225";shortTE="F";uid="e588c44c-4768-4ae4-91b0-8ea7ee196567"
VSBQ01002334.1	RepeatMasker	LTR/Copia	1768	2082	2775	+	.	ID="RND-1_FAMILY-252";Tend="1617";Tstart="1302";shortTE="F";uid="61377de5-e47c-465c-bce7-069e78704c95"
VSBQ01002334.1	RepeatMasker	LTR/Copia	2193	2441	609	+	.	ID="RND-6_FAMILY-16655";Tend="98";Tstart="1";shortTE="F";uid="868559a4-7a33-45d3-8d54-71cb7c599e48"
VSBQ01002334.1	RepeatMasker	Unknown	231	1767	10705	-	.	ID="RND-1_FAMILY-22";Tend="1406";Tstart="1";shortTE="F";uid="def20925-2e30-4211-bec8-315eeb4ec593"
VSBQ01023341.1	RepeatMasker	Unknown	353	527	1579	+	.	ID="RND-6_FAMILY-12411";Tend="573";Tstart="399";shortTE="F";uid="8f3c54d3-3c9d-40b5-a6f9-8b67b550e9b1"
VSBQ01023342.1	RepeatMasker	Unknown	280	551	837	+	.	ID="RND-1_FAMILY-63";Tend="826";Tstart="590";shortTE="F";uid="cef77f76-0214-4442-9887-084d5527dffc"
VSBQ01023342.1	RepeatMasker	Unknown	6	329	1592	-	.	ID="RND-1_FAMILY-81";Tend="587";Tstart="231";shortTE="F";uid="ab54f530-a03f-46a6-9fc7-3b0feb4f1198"
VSBQ01023345.1	RepeatMasker	Unknown	1	551	4129	+	.	ID="RND-5_FAMILY-3517";Tend="1275";Tstart="728";shortTE="F";uid="cc5d35e4-5aee-4622-bea0-e49f448dc441"
VSBQ01023346.1	RepeatMasker	DNA/Maverick	1	551	3376	-	.	ID="RND-6_FAMILY-1434";Tend="2852";Tstart="2314";shortTE="F";uid="053805a4-d29f-4bef-ac36-dc3507f22554"
VSBQ01023348.1	RepeatMasker	Unknown	1	551	3337	-	.	ID="RND-1_FAMILY-1";Tend="1990";Tstart="1414";shortTE="F";uid="6851de03-5844-4141-a3d3-a5c7e445bfbf"
VSBQ01023349.1	RepeatMasker	DNA/hAT-Tip100	68	337	1766	-	.	ID="RND-5_FAMILY-777";Tend="1923";Tstart="1650";shortTE="F";uid="cce06c26-757c-4672-9df6-3ff59edc8fd4"
VSBQ01002335.1	RepeatMasker	LINE/L2	1	1590	4005	+	.	ID="RND-5_FAMILY-4361";Tend="1829";Tstart="22";shortTE="F";uid="6d2d76e7-1dea-4e07-a704-ad7365782f32"
VSBQ01002335.1	RepeatMasker	DNA/TcMar-Tigger	2035	2205	430	-	.	ID="DNA2-8_AP";Tend="418";Tstart="244";shortTE="F";uid="042ceccd-ef65-4e4e-810b-20bb942832e0"
VSBQ01023350.1	RepeatMasker	Unknown	1	551	4270	+	.	ID="RND-3_FAMILY-95";Tend="2537";Tstart="1987";shortTE="F";uid="360979eb-89b6-4de9-8547-f6de3aee3f9f"
VSBQ01023351.1	RepeatMasker	Unknown	1	532	4726	-	.	ID="RND-1_FAMILY-193";Tend="531";Tstart="1";shortTE="F";uid="eae7355d-1d01-421d-921c-32905f2af650"
VSBQ01023352.1	RepeatMasker	DNA	1	551	4207	+	.	ID="RND-1_FAMILY-119";Tend="795";Tstart="269";shortTE="F";uid="5953fd5f-acc4-4319-a324-1efc383cffd8"
VSBQ01023354.1	RepeatMasker	RC/Helitron	2	537	472	-	.	ID="HELITRON1_AG";Tend="3504";Tstart="3040";shortTE="F";uid="9f236a28-403d-4404-bcc0-64f3ffbe8639"
VSBQ01023355.1	RepeatMasker	Unknown	1	551	4390	+	.	ID="RND-5_FAMILY-3517";Tend="1526";Tstart="975";shortTE="F";uid="69b5093a-fe4c-4e58-9f3d-7d6d3335fe44"
VSBQ01023356.1	RepeatMasker	LTR/Pao	1	550	5094	+	.	ID="BEL4-I_AP";Tend="5446";Tstart="4897";shortTE="F";uid="1ad24d23-2e4c-4829-a149-0d37b2448a42"
VSBQ01023357.1	RepeatMasker	Unknown	1	550	1814	+	.	ID="RND-6_FAMILY-31311";Tend="1133";Tstart="576";shortTE="F";uid="d366f9b6-736d-4571-97ac-1fb59ad517d6"
VSBQ01023358.1	RepeatMasker	DNA/hAT-Ac	30	545	3556	-	.	ID="DNA8-91B_AP";Tend="860";Tstart="340";shortTE="F";uid="e6a11db5-9f11-4f9b-bb08-b858bf475fae"
VSBQ01002336.1	RepeatMasker	DNA/Maverick	1	611	5312	+	.	ID="RND-5_FAMILY-6109";Tend="820";Tstart="209";shortTE="F";uid="15283069-54f0-451b-89b1-3f0caba187e0"
VSBQ01002336.1	RepeatMasker	DNA/Maverick	612	1639	529	-	.	ID="polinton-1_nvi";Tend="8062";Tstart="7223";shortTE="F";uid="374e7f09-05c3-40f5-a685-4262f2f30166"
VSBQ01002336.1	RepeatMasker	DNA/Maverick	1695	2314	5182	-	.	ID="RND-6_FAMILY-13359";Tend="618";Tstart="1";shortTE="F";uid="c0a990cd-6fc8-4346-8ba9-f60e0887fbdd"
VSBQ01023360.1	RepeatMasker	Unknown	1	546	4120	-	.	ID="RND-4_FAMILY-197";Tend="1228";Tstart="684";shortTE="F";uid="e0dae101-0d77-41c1-bd01-d6f18d3509f8"
VSBQ01023361.1	RepeatMasker	Unknown	1	532	3571	-	.	ID="RND-1_FAMILY-114";Tend="574";Tstart="1";shortTE="F";uid="501494c4-882d-4e7a-a13f-0270780fcebb"
VSBQ01023364.1	RepeatMasker	DNA/hAT-hAT19	1	415	2374	+	.	ID="RND-5_FAMILY-2390";Tend="2258";Tstart="1836";shortTE="F";uid="844abc35-23d2-452d-95d8-7ac72fddda6a"
VSBQ01023364.1	RepeatMasker	Unknown	426	549	447	+	.	ID="RND-1_FAMILY-51";Tend="794";Tstart="650";shortTE="F";uid="17fbbd64-8709-4eac-ac4e-83a8903d8588"
VSBQ01023366.1	RepeatMasker	DNA/Kolobok-T2	181	459	526	-	.	ID="KOLOBOK-2_AP";TEgroup="ctg_23366%7CKOLOBOK-2_AP%7C1";Tend="3851";Tstart="3667";shortTE="F";uid="7d2081c2-1797-4629-ae59-0bca1537f9c5"
VSBQ01023367.1	RepeatMasker	Unknown	1	550	4082	-	.	ID="RND-4_FAMILY-197";Tend="822";Tstart="274";shortTE="F";uid="fc0998c1-a4e5-49cd-a74c-cdd231b5f1f2"
VSBQ01023368.1	RepeatMasker	DNA/Kolobok-E	1	550	4182	+	.	ID="RND-1_FAMILY-105";Tend="1136";Tstart="582";shortTE="F";uid="2b1977da-e8fa-43f2-ab43-719a8299f2fd"
VSBQ01023369.1	RepeatMasker	Unknown	1	550	4715	-	.	ID="RND-6_FAMILY-1616";Tend="683";Tstart="128";shortTE="F";uid="4566499f-79e1-46c3-b98e-5769564028ed"
VSBQ01002337.1	RepeatMasker	DNA	1211	1460	1242	-	.	ID="TTAA4B_AP";Tend="261";Tstart="1";shortTE="F";uid="305a586b-93a5-4cb6-a1f6-311886ba08f2"
VSBQ01023370.1	RepeatMasker	DNA	1	549	4074	+	.	ID="rnd-6_family-22565";Tend="739";Tstart="15";shortTE="F";uid="303cb4cd-89c8-48c4-bd7c-78b09abc403c"
VSBQ01023371.1	RepeatMasker	Retroposon?	17	550	4541	-	.	ID="RND-6_FAMILY-12797";Tend="535";Tstart="3";shortTE="F";uid="33ec56bd-4b35-4fd8-ad44-19b6ace23039"
VSBQ01023373.1	RepeatMasker	Unknown	1	526	4096	-	.	ID="RND-1_FAMILY-72";Tend="572";Tstart="1";shortTE="F";uid="000ea15a-44c9-49fe-a004-4a305027e8d2"
VSBQ01023374.1	RepeatMasker	Unknown	1	543	3913	+	.	ID="RND-6_FAMILY-2717";Tend="849";Tstart="346";shortTE="F";uid="73851427-d3ad-4928-ad1e-b17ba35eafb4"
VSBQ01023375.1	RepeatMasker	Unknown	1	550	4124	-	.	ID="RND-4_FAMILY-197";Tend="554";Tstart="11";shortTE="F";uid="bb0528e6-f1db-4bb4-b3ae-0d6f04770f11"
VSBQ01023376.1	RepeatMasker	Unknown	6	515	2297	-	.	ID="RND-4_FAMILY-1488";Tend="1501";Tstart="976";shortTE="F";uid="4f350176-c0e1-49a8-b9da-12bab3279ef8"
VSBQ01023377.1	RepeatMasker	LTR/Gypsy	4	550	4845	-	.	ID="RND-6_FAMILY-780";Tend="905";Tstart="359";shortTE="F";uid="9725e067-4857-4d67-9aab-5d9073a33b13"
VSBQ01023379.1	RepeatMasker	Unknown	175	442	1159	-	.	ID="RND-6_FAMILY-9660";Tend="226";Tstart="1";shortTE="F";uid="54dc993f-ad75-48c2-9b5e-469c29c7934a"
VSBQ01002338.1	RepeatMasker	DNA/Ginger	398	662	523	+	.	ID="RND-1_FAMILY-259";Tend="2082";Tstart="1854";shortTE="F";uid="13f51a14-9add-49bb-b04b-396cbe74ae29"
VSBQ01002338.1	RepeatMasker	Unknown	1281	1432	533	+	.	ID="RND-5_FAMILY-3602";Tend="749";Tstart="583";shortTE="F";uid="82dcc5e7-5bd4-43f9-b00b-495b0de915df"
VSBQ01002338.1	RepeatMasker	DNA/hAT-Ac	1475	1870	2461	+	.	ID="RND-6_FAMILY-24970";Tend="1319";Tstart="909";shortTE="F";uid="2c32598f-1d5b-4a46-af2a-d098078730d0"
VSBQ01023381.1	RepeatMasker	Unknown	352	471	443	-	.	ID="RND-4_FAMILY-266";Tend="1591";Tstart="1479";shortTE="F";uid="43d8b0a9-2cf2-4462-b5ce-19e40617bdc5"
VSBQ01023382.1	RepeatMasker	DNA/hAT	1	550	4513	+	.	ID="RND-1_FAMILY-182";Tend="2035";Tstart="1490";shortTE="F";uid="7a740e95-89b8-4f33-a587-c568d64bf67a"
VSBQ01023383.1	RepeatMasker	Unknown	3	250	1334	+	.	ID="RND-1_FAMILY-1";Tend="2525";Tstart="2279";shortTE="F";uid="cc4471e0-06ac-42fd-a6a7-6321ad50c49d"
VSBQ01023384.1	RepeatMasker	DNA	200	550	2610	-	.	ID="RND-6_FAMILY-655";Tend="664";Tstart="348";shortTE="F";uid="86bf7596-e349-4fb0-b117-e486a65e9cfd"
VSBQ01023385.1	RepeatMasker	Unknown	1	550	4564	+	.	ID="RND-6_FAMILY-2237";Tend="648";Tstart="107";shortTE="F";uid="a0fd2c83-a7d7-465d-8338-f67ba7ca86a0"
VSBQ01023386.1	RepeatMasker	Unknown	1	550	4636	-	.	ID="RND-6_FAMILY-5030";Tend="702";Tstart="153";shortTE="F";uid="e67d030a-3724-4720-8d18-c40c195dea6d"
VSBQ01023387.1	RepeatMasker	Unknown	1	404	665	+	.	ID="RND-6_FAMILY-899";TEgroup="ctg_23387%7CRND-6_FAMILY-899%7C1";Tend="1748";Tstart="1076";shortTE="F";uid="a6d3e9d9-7282-471b-8cc5-06e5d0cd056c"
VSBQ01023388.1	RepeatMasker	Unknown	1	519	4733	+	.	ID="RND-6_FAMILY-12196";Tend="745";Tstart="227";shortTE="F";uid="1589b6a1-42f9-4901-8efe-a522e8ed47ab"
VSBQ01023390.1	RepeatMasker	Unknown	1	550	2985	-	.	ID="RND-6_FAMILY-31311";Tend="901";Tstart="351";shortTE="F";uid="1af9f2cb-0317-458e-822c-6c91c74fe91a"
VSBQ01023392.1	RepeatMasker	Unknown	1	550	4523	-	.	ID="RND-1_FAMILY-75";Tend="2339";Tstart="1787";shortTE="F";uid="38e7a473-8708-4904-9afc-6b9c8a7ff15d"
VSBQ01023393.1	RepeatMasker	Unknown	1	550	4942	-	.	ID="RND-1_FAMILY-40";Tend="904";Tstart="354";shortTE="F";uid="4160b1fa-a069-4b93-9daa-e61206eee4ba"
VSBQ01023396.1	RepeatMasker	DNA	1	280	1298	-	.	ID="RND-4_FAMILY-398";Tend="1224";Tstart="950";shortTE="F";uid="24ef44a7-8ae6-4487-ae32-143ee6e2710f"
VSBQ01023397.1	RepeatMasker	DNA/Maverick	14	402	1042	+	.	ID="RND-4_FAMILY-1976";Tend="388";Tstart="1";shortTE="F";uid="68965141-4a3e-4263-b817-992d5ab4490e"
VSBQ01023398.1	RepeatMasker	Unknown	190	534	2287	+	.	ID="RND-1_FAMILY-207";Tend="1540";Tstart="904";shortTE="F";uid="79ca281d-5a69-4c40-b6a9-e462f2e42322"
VSBQ01023399.1	RepeatMasker	DNA/TcMar-Pogo	266	396	731	+	.	ID="RND-5_FAMILY-2965";Tend="1041";Tstart="905";shortTE="F";uid="e76b1ec8-20e0-46d9-a8d6-c4e29229de0d"
VSBQ01000234.1	RepeatMasker	DNA	324005	324326	2186	+	.	ID="RND-5_FAMILY-2860";Tend="1267";Tstart="946";shortTE="F";uid="40a7c78e-7926-4b6c-b386-f7b2266e8cf7"
VSBQ01000234.1	RepeatMasker	DNA/hAT-Tip100	452307	452697	879	+	.	ID="rnd-6_family-9590";Tend="1301";Tstart="1048";shortTE="F";uid="211080d0-03ae-4e61-9310-7bd5f8869361"
VSBQ01000234.1	RepeatMasker	DNA/hAT-hAT19	129196	129630	424	+	.	ID="rnd-1_family-291";Tend="1764";Tstart="1426";shortTE="F";uid="59a7be8f-9ecc-456e-b50e-b259657b2775"
VSBQ01000234.1	RepeatMasker	Unknown	397863	398084	729	+	.	ID="RND-4_FAMILY-266";Tend="1599";Tstart="1380";shortTE="F";uid="d96cd2f0-bf7e-4517-aaf6-55cb4c0b02d2"
VSBQ01000234.1	RepeatMasker	Retroposon?	109353	109531	762	+	.	ID="SINE2-1_AP";Tend="1029";Tstart="829";shortTE="F";uid="f624d320-0eff-49c8-a7d4-28a1618ff9d4"
VSBQ01000234.1	RepeatMasker	DNA	227436	227660	411	+	.	ID="DNA4-3_AP";Tend="637";Tstart="411";shortTE="F";uid="5707a788-5bc7-4462-a279-517f271150f8"
VSBQ01000234.1	RepeatMasker	DNA/Ginger	403455	403600	443	+	.	ID="RND-6_FAMILY-7106";Tend="1832";Tstart="1690";shortTE="F";uid="e536d0f3-7c4c-4b85-bd89-2fa8cbf10e7e"
VSBQ01000234.1	RepeatMasker	DNA	621	1421	6799	+	.	ID="RND-5_FAMILY-5092";Tend="1951";Tstart="1151";shortTE="F";uid="42648cde-4986-4785-a506-01f3cf925229"
VSBQ01000234.1	RepeatMasker	DNA/hAT-hAT19	154464	155017	2540	+	.	ID="RND-6_FAMILY-16519";Tend="1184";Tstart="621";shortTE="F";uid="f0ec4749-ed04-4b60-989b-df48464fc5f4"
VSBQ01000234.1	RepeatMasker	DNA/hAT-Tip100	367230	367359	483	+	.	ID="DNA8-63_AP";Tend="168";Tstart="1";shortTE="F";uid="c5c9033b-ef04-4770-8106-edcf79146fd4"
VSBQ01000234.1	RepeatMasker	LINE/CR1	461011	461560	719	+	.	ID="RND-5_FAMILY-1392";Tend="1279";Tstart="728";shortTE="F";uid="f76672bc-4681-4cdc-a0c3-2378155e4200"
VSBQ01000234.1	RepeatMasker	DNA/Kolobok-E	179376	179537	632	+	.	ID="RND-6_FAMILY-1423";Tend="1727";Tstart="1564";shortTE="F";uid="a064d34e-a958-4b33-9b9b-d46c01702b24"
VSBQ01000234.1	RepeatMasker	DNA	261171	261924	3065	+	.	ID="DNA4-1_AP";Tend="816";Tstart="1";shortTE="F";uid="3658e87e-231f-4be2-9f35-bf1acd428f85"
VSBQ01000234.1	RepeatMasker	LINE/I-Jockey	313864	313983	420	+	.	ID="AG-JOCK-1";Tend="1426";Tstart="1310";shortTE="F";uid="63b56278-dd73-407d-a6bc-23a6715cd8d1"
VSBQ01000234.1	RepeatMasker	Unknown	367835	368116	1280	+	.	ID="RND-1_FAMILY-14";Tend="1204";Tstart="893";shortTE="F";uid="6b7a09b5-40d6-4e51-aedc-7aa9cfa1fec5"
VSBQ01000234.1	RepeatMasker	Unknown	49670	50026	1397	+	.	ID="RND-6_FAMILY-11771";Tend="1361";Tstart="1021";shortTE="F";uid="41a26f34-0cb4-41a9-94ee-ff4406c34206"
VSBQ01000234.1	RepeatMasker	DNA/hAT-Tip100	11799	12012	1363	+	.	ID="DNA8-62_AP";Tend="222";Tstart="1";shortTE="F";uid="342b62a9-2f08-460c-9415-470f5ee368e5"
VSBQ01000234.1	RepeatMasker	DNA	454307	454414	796	+	.	ID="RND-6_FAMILY-17942";Tend="1417";Tstart="1311";shortTE="F";uid="497344fa-667e-46e7-9782-16d1189ca0c6"
VSBQ01000234.1	RepeatMasker	DNA/Kolobok-E	373514	373759	444	+	.	ID="KOLOBOKE-3_AP";Tend="7620";Tstart="7379";shortTE="F";uid="627e331c-8add-48d3-8ff4-c5a5bbb202bb"
VSBQ01000234.1	RepeatMasker	Unknown	194154	194257	587	+	.	ID="RND-5_FAMILY-7946";Tend="1623";Tstart="1527";shortTE="F";uid="c6ff05ea-f0bb-4f63-94f2-03416b433632"
VSBQ01000234.1	RepeatMasker	DNA/hAT-Charlie	191174	191292	545	+	.	ID="RND-6_FAMILY-24321";Tend="1309";Tstart="1193";shortTE="F";uid="3d52498a-799c-4161-a1ed-67bcc6de4e08"
VSBQ01000234.1	RepeatMasker	DNA/hAT	30237	30349	454	+	.	ID="RND-5_FAMILY-3050";Tend="930";Tstart="824";shortTE="F";uid="47b4200c-ff9a-48a1-9398-efdec0e0f4e1"
VSBQ01000234.1	RepeatMasker	DNA/hAT?	75834	76581	5968	+	.	ID="RND-5_FAMILY-2837";Tend="1688";Tstart="942";shortTE="F";uid="c9d254d8-db17-4841-ac47-f9113b200904"
VSBQ01000234.1	RepeatMasker	LINE/CR1	22032	22242	548	+	.	ID="RND-6_FAMILY-8545";Tend="1013";Tstart="802";shortTE="F";uid="f23cd1d0-26fc-4617-b684-e92cc2fd9110"
VSBQ01000234.1	RepeatMasker	DNA/hAT-Charlie	454400	454534	633	+	.	ID="dna8-33_ap";Tend="328";Tstart="242";shortTE="F";uid="4e7e19a4-b084-484b-a627-a0b2e6a53e80"
VSBQ01000234.1	RepeatMasker	DNA/Ginger	177111	177808	5302	+	.	ID="RND-6_FAMILY-7106";Tend="2164";Tstart="1456";shortTE="F";uid="602f967e-ba17-4849-96fe-0eb3beb5f93b"
VSBQ01000234.1	RepeatMasker	DNA/TcMar-Tc1	221213	221428	608	+	.	ID="RND-6_FAMILY-75";Tend="2034";Tstart="1831";shortTE="F";uid="64504d08-3754-470d-a17b-a2f681a495d7"
VSBQ01000234.1	RepeatMasker	DNA/hAT-hAT19	188576	188705	452	+	.	ID="hat-n6b_ap";Tend="614";Tstart="459";shortTE="F";uid="3c7a0e1b-a974-4a33-a521-29104f93fdab"
VSBQ01000234.1	RepeatMasker	DNA/Ginger-1	30556	32009	8217	+	.	ID="RND-6_FAMILY-1155";TEgroup="ctg_234%7CRND-6_FAMILY-1155%7C1";Tend="2140";Tstart="804";shortTE="F";uid="fe275d1d-70a2-4998-b180-bb1bd2332098"
VSBQ01000234.1	RepeatMasker	DNA	432415	432855	2923	+	.	ID="RND-5_FAMILY-10525";Tend="1739";Tstart="1294";shortTE="F";uid="64602eb2-3aa9-47b2-8ae1-4a2db073e62a"
VSBQ01000234.1	RepeatMasker	DNA/Kolobok-E	456531	456953	1662	+	.	ID="RND-4_FAMILY-854";Tend="1262";Tstart="898";shortTE="F";uid="1f16659b-4cdc-46c1-8e42-654f40f442b8"
VSBQ01000234.1	RepeatMasker	DNA/Ginger-1	69086	70183	4533	+	.	ID="RND-6_FAMILY-1155";TEgroup="ctg_234%7CRND-6_FAMILY-1155%7C2";Tend="1497";Tstart="807";shortTE="F";uid="3fae96d6-6a6f-40c3-b5b1-68a0ec1978cb"
VSBQ01000234.1	RepeatMasker	Unknown	9670	10876	8057	+	.	ID="RND-5_FAMILY-2489";Tend="1445";Tstart="42";shortTE="F";uid="6826fc88-c9a1-4a40-852e-db971fce8852"
VSBQ01000234.1	RepeatMasker	DNA/hAT	376922	377361	1604	+	.	ID="RND-5_FAMILY-244";Tend="1046";Tstart="629";shortTE="F";uid="6d80f979-8dc6-46bc-b99e-e125a4e4eed3"
VSBQ01000234.1	RepeatMasker	DNA/hAT-Tip100	129660	129832	912	+	.	ID="RND-6_FAMILY-5865";Tend="524";Tstart="339";shortTE="F";uid="bdfab2d6-6419-40de-b6ce-87f3a22f8385"
VSBQ01000234.1	RepeatMasker	DNA	81474	81963	1829	+	.	ID="DNA4-1_AP";Tend="823";Tstart="271";shortTE="F";uid="11602fca-80d5-4f49-b205-f6ce84bdb577"
VSBQ01000234.1	RepeatMasker	Unknown	134603	134869	1106	+	.	ID="RND-6_FAMILY-25037";Tend="1284";Tstart="995";shortTE="F";uid="92302f80-7cc2-4884-a9e9-020913690ca6"
VSBQ01000234.1	RepeatMasker	DNA/hAT-hAT19	436755	436966	824	+	.	ID="RND-6_FAMILY-3393";Tend="210";Tstart="1";shortTE="F";uid="f0060ccc-648d-44c9-99ef-87beb75919a9"
VSBQ01000234.1	RepeatMasker	Retroposon?	455248	455517	2017	+	.	ID="RND-6_FAMILY-12621";Tend="1483";Tstart="1209";shortTE="F";uid="6d010a8a-a921-4130-8535-f115f2295ee9"
VSBQ01000234.1	RepeatMasker	DNA/Kolobok-E	341365	341466	473	+	.	ID="KOLOBOKE-4_AP";Tend="3204";Tstart="3100";shortTE="F";uid="69ed5944-035a-41fb-a340-c94d691ec626"
VSBQ01000234.1	RepeatMasker	RC/Helitron	154329	154468	915	+	.	ID="RND-1_FAMILY-7";Tend="1280";Tstart="1143";shortTE="F";uid="d917b207-724e-4858-b220-6bebc8673307"
VSBQ01000234.1	RepeatMasker	DNA/Ginger-1	9145	9489	2207	+	.	ID="RND-6_FAMILY-1155";Tend="1205";Tstart="802";shortTE="F";uid="e5f51bfb-c356-4296-91d2-b8991283326a"
VSBQ01000234.1	RepeatMasker	DNA/Kolobok-E	68066	68485	1250	+	.	ID="RND-5_FAMILY-9815";Tend="2153";Tstart="1751";shortTE="F";uid="b026e238-7f13-4427-9222-8b68808d1fec"
VSBQ01000234.1	RepeatMasker	DNA	335169	335547	1006	+	.	ID="TTAA3C_AP";Tend="425";Tstart="2";shortTE="F";uid="9945e032-a41f-4356-bed5-de2a24d19df6"
VSBQ01000234.1	RepeatMasker	DNA	321804	322908	8052	+	.	ID="RND-6_FAMILY-811";Tend="1945";Tstart="824";shortTE="F";uid="bf0996d8-4794-4a3c-98f6-44aaa407f895"
VSBQ01000234.1	RepeatMasker	LINE/CR1	336203	336493	447	+	.	ID="RND-5_FAMILY-1326";Tend="1381";Tstart="1109";shortTE="F";uid="52405bad-6a06-4073-9bfb-30eb4baec5c0"
VSBQ01000234.1	RepeatMasker	DNA	86767	86971	778	+	.	ID="ttaa3b_ap";Tend="201";Tstart="7";shortTE="F";uid="f507d4bc-000b-44d3-af08-3da3c3675f12"
VSBQ01000234.1	RepeatMasker	RC/Helitron	61719	61861	1658	+	.	ID="RND-1_FAMILY-181";Tend="1339";Tstart="858";shortTE="F";uid="8045514b-883a-4c12-ac6b-6150a2c37984"
VSBQ01000234.1	RepeatMasker	DNA	186803	187363	3212	+	.	ID="DNA4-2_AP";Tend="558";Tstart="2";shortTE="F";uid="d68c6481-f7ca-4cfc-b1d6-5ed99b271cf9"
VSBQ01000234.1	RepeatMasker	Unknown	62992	63194	661	+	.	ID="RND-1_FAMILY-174";Tend="1725";Tstart="1502";shortTE="F";uid="3f07e652-2fa2-4946-a0da-466250922ed8"
VSBQ01000234.1	RepeatMasker	DNA	156522	156714	519	+	.	ID="DNA4-3_AP";Tend="488";Tstart="267";shortTE="F";uid="804ab272-098b-43c2-94df-6b7244faa29f"
VSBQ01000234.1	RepeatMasker	Unknown	204061	204239	822	+	.	ID="RND-6_FAMILY-10496";Tend="1193";Tstart="1035";shortTE="F";uid="0f975531-2319-4123-be6a-5ab1512cf31a"
VSBQ01000234.1	RepeatMasker	DNA/Ginger-1	192120	193019	6732	+	.	ID="RND-6_FAMILY-1155";Tend="1712";Tstart="809";shortTE="F";uid="ae13f881-46f5-40c9-840a-f4e851ce6c9d"
VSBQ01000234.1	RepeatMasker	DNA/Kolobok-E	141209	141332	776	+	.	ID="RND-4_FAMILY-171";Tend="1166";Tstart="1042";shortTE="F";uid="e163faa5-4d0d-4912-9e0e-66cb7a00b545"
VSBQ01000234.1	RepeatMasker	DNA	351863	352594	2556	+	.	ID="DNA4-2_AP";Tend="768";Tstart="18";shortTE="F";uid="aaa34596-68fb-4b7f-999f-c8c49b30d14c"
VSBQ01000234.1	RepeatMasker	DNA	142320	143006	475	+	.	ID="DNA4-2_AP";Tend="769";Tstart="32";shortTE="F";uid="301e3b0d-22eb-4c37-bc9e-6ba88625b329"
VSBQ01000234.1	RepeatMasker	Unknown	194728	195238	721	+	.	ID="RND-5_FAMILY-10171";Tend="2017";Tstart="1550";shortTE="F";uid="f40f2c58-d26e-4b9c-89ba-0f350791b717"
VSBQ01000234.1	RepeatMasker	DNA	150677	151473	1053	+	.	ID="DNA4-2_AP";Tend="764";Tstart="98";shortTE="F";uid="8acab425-9f3f-425f-bb37-5b62ff531c8d"
VSBQ01000234.1	RepeatMasker	DNA/hAT-Ac	402531	402715	467	+	.	ID="rnd-6_family-3621";Tend="2036";Tstart="1748";shortTE="F";uid="3e101a85-39d7-4382-a63a-78c8b5cb468c"
VSBQ01000234.1	RepeatMasker	DNA	406605	406804	1033	+	.	ID="dna4-2_ap";Tend="229";Tstart="26";shortTE="F";uid="12f35da5-e343-4f45-b3f9-0bd815842b43"
VSBQ01000234.1	RepeatMasker	Unknown	135723	136295	2094	+	.	ID="RND-4_FAMILY-266";Tend="1595";Tstart="1073";shortTE="F";uid="49f1d8a3-bb73-4fb2-961e-3814356b5913"
VSBQ01000234.1	RepeatMasker	DNA/hAT-hAT19	238362	238989	3328	+	.	ID="RND-1_FAMILY-298";Tend="1363";Tstart="746";shortTE="F";uid="247c992c-2c2d-4cf5-b9f4-3e278ea36ca9"
VSBQ01000234.1	RepeatMasker	RC/Helitron	59839	60264	2220	+	.	ID="RND-1_FAMILY-181";Tend="1740";Tstart="1316";shortTE="F";uid="24cbf8cc-9a8c-40c7-9307-54db577bf273"
VSBQ01000234.1	RepeatMasker	DNA/MULE-MuDR	305290	305737	967	+	.	ID="MUDR12X_AP";TEgroup="ctg_234%7CMUDR12X_AP%7C1";Tend="303";Tstart="1";shortTE="F";uid="497efac2-279b-46c0-b7d3-7870e74dc5d6"
VSBQ01000234.1	RepeatMasker	Unknown	82021	82364	1475	+	.	ID="RND-1_FAMILY-48";Tend="1202";Tstart="885";shortTE="F";uid="74231530-fe12-426b-8d16-a954f9ca502d"
VSBQ01000234.1	RepeatMasker	DNA	195235	195366	514	+	.	ID="RND-6_FAMILY-7352";Tend="879";Tstart="744";shortTE="F";uid="bc2774cc-06e2-4eca-8683-b87d184ff215"
VSBQ01000234.1	RepeatMasker	DNA/Ginger-1	93142	93508	1143	+	.	ID="RND-5_FAMILY-357";Tend="1249";Tstart="891";shortTE="F";uid="6a1eb536-174e-4dc2-a9aa-88713e58b0fd"
VSBQ01000234.1	RepeatMasker	DNA/Kolobok-E	171307	172053	2515	+	.	ID="RND-5_FAMILY-9815";Tend="2327";Tstart="1565";shortTE="F";uid="c79f449a-60f6-4a12-8dda-e1614dc0eb4e"
VSBQ01000234.1	RepeatMasker	DNA	196021	196178	853	+	.	ID="RND-1_FAMILY-50";Tend="645";Tstart="490";shortTE="F";uid="8cbea1f2-5603-418f-ad77-7632e3eb7f5b"
VSBQ01000234.1	RepeatMasker	DNA	172720	173318	1627	+	.	ID="DNA4-3_AP";Tend="608";Tstart="1";shortTE="F";uid="e1e4217e-fc24-433a-99ae-9321e24462dd"
VSBQ01000234.1	RepeatMasker	DNA	11647	11770	565	+	.	ID="RND-6_FAMILY-15061";Tend="351";Tstart="231";shortTE="F";uid="8511c563-c5e6-4618-8222-d0e82806b75d"
VSBQ01000234.1	RepeatMasker	DNA	378119	378502	1367	+	.	ID="DNA4-2_AP";Tend="768";Tstart="376";shortTE="F";uid="f6d60a57-4ca1-47e4-bdff-5e664758b31f"
VSBQ01000234.1	RepeatMasker	DNA/hAT-Tip100	242389	242653	976	+	.	ID="RND-6_FAMILY-4125";Tend="2177";Tstart="1942";shortTE="F";uid="1bca16cb-b752-426d-a7c4-367a7ac376b3"
VSBQ01000234.1	RepeatMasker	DNA	443365	443839	429	+	.	ID="TTAA20_AP";TEgroup="ctg_234%7CTTAA20_AP%7C1";Tend="661";Tstart="1";shortTE="F";uid="9c1e6f7a-eec9-4650-a50a-1c0b50ffbe13"
VSBQ01000234.1	RepeatMasker	RC/Helitron	187362	187776	1818	+	.	ID="RND-5_FAMILY-2909";Tend="1900";Tstart="1416";shortTE="F";uid="3e7b6876-d4a5-4fa6-b16d-706ded0d0162"
VSBQ01000234.1	RepeatMasker	DNA	139017	139451	2963	+	.	ID="TTAA8_AP";Tend="438";Tstart="1";shortTE="F";uid="38fc7e48-af90-4479-b833-cf634961e5a8"
VSBQ01000234.1	RepeatMasker	DNA/Kolobok-E	52915	53437	477	+	.	ID="RND-5_FAMILY-9815";TEgroup="ctg_234%7CRND-5_FAMILY-9815%7C1";Tend="1879";Tstart="1444";shortTE="F";uid="c7e2c6df-d396-4724-b49f-5c8750b09574"
VSBQ01000234.1	RepeatMasker	DNA/hAT	9477	9689	1558	+	.	ID="RND-1_FAMILY-19";Tend="770";Tstart="559";shortTE="F";uid="890538c0-371a-49bd-8ca5-13147cdb376f"
VSBQ01000234.1	RepeatMasker	DNA/MULE-MuDR	157959	158085	618	+	.	ID="RND-4_FAMILY-438";Tend="1645";Tstart="1512";shortTE="F";uid="91fc2584-9ea2-4d78-bcc4-a02d7b0d10f3"
VSBQ01000234.1	RepeatMasker	DNA/Ginger-1	11110	11561	3108	+	.	ID="RND-6_FAMILY-1155";Tend="1666";Tstart="1202";shortTE="F";uid="3560b71a-ae9f-4ab1-bf35-b74c7bafe86e"
VSBQ01000234.1	RepeatMasker	Unknown	431590	431950	2514	+	.	ID="RND-5_FAMILY-3602";Tend="1744";Tstart="1358";shortTE="F";uid="8895547c-dba2-419f-af7a-a51b7ef19eb3"
VSBQ01000234.1	RepeatMasker	DNA	377960	378127	551	+	.	ID="dna4-1_ap";Tend="176";Tstart="10";shortTE="F";uid="4eb26c18-5cc2-47be-ab7f-b34156e13eb4"
VSBQ01000234.1	RepeatMasker	Unknown	23552	23865	1550	+	.	ID="RND-4_FAMILY-3026";Tend="1316";Tstart="950";shortTE="F";uid="8d7149fa-c6ea-4e2e-b87b-2a8de2f73b86"
VSBQ01000234.1	RepeatMasker	DNA/hAT-Charlie	414384	414611	723	+	.	ID="HAT-N1_AP";Tend="554";Tstart="330";shortTE="F";uid="baf9aa43-cf83-4c0b-9b12-3dd9015ea75e"
VSBQ01000234.1	RepeatMasker	DNA/hAT-Tip100	181806	181963	652	+	.	ID="RND-6_FAMILY-5865";Tend="515";Tstart="360";shortTE="F";uid="7abf2eb8-fde1-43b9-9216-4672aafbc0aa"
VSBQ01000234.1	RepeatMasker	DNA/hAT-Ac	431437	431591	950	+	.	ID="DNA8-91_AP";Tend="152";Tstart="1";shortTE="F";uid="db0ecbc7-8894-45ce-af07-746211afdfdf"
VSBQ01000234.1	RepeatMasker	DNA/Ginger	128721	129213	3459	+	.	ID="RND-6_FAMILY-7106";Tend="2194";Tstart="1709";shortTE="F";uid="136746c0-dbf4-428e-a2c4-28a5c070f59d"
VSBQ01000234.1	RepeatMasker	Unknown	207222	207447	1114	+	.	ID="RND-1_FAMILY-15";Tend="1200";Tstart="953";shortTE="F";uid="2d668001-b36c-4fc6-9364-4198669620c7"
VSBQ01000234.1	RepeatMasker	DNA/Ginger	84346	84952	882	+	.	ID="RND-1_FAMILY-259";Tend="1231";Tstart="592";shortTE="F";uid="9f4dd5e4-0cc0-4cae-9b2c-7068a0e84442"
VSBQ01000234.1	RepeatMasker	LINE/I	68750	68876	479	+	.	ID="RND-6_FAMILY-172";Tend="1835";Tstart="1700";shortTE="F";uid="323c9eed-5cbf-41ca-a5d6-87132d23f60b"
VSBQ01000234.1	RepeatMasker	DNA	402040	402183	548	+	.	ID="TTAA16_AP";Tend="369";Tstart="200";shortTE="F";uid="98a64dc2-6cad-4223-a190-877ad4af1326"
VSBQ01000234.1	RepeatMasker	DNA/hAT-Ac	162506	162845	467	+	.	ID="RND-5_FAMILY-916";Tend="1306";Tstart="974";shortTE="F";uid="46f34dc7-c190-45d3-985f-20352003fa27"
VSBQ01000234.1	RepeatMasker	Retroposon?	113439	113568	464	+	.	ID="RND-6_FAMILY-1193";Tend="438";Tstart="304";shortTE="F";uid="3f31485f-cba7-4065-bf97-675163425025"
VSBQ01000234.1	RepeatMasker	RC/Helitron	403646	403802	519	+	.	ID="RND-1_FAMILY-26";Tend="1529";Tstart="1367";shortTE="F";uid="4329deb7-d276-4833-bfdc-b6c319f77740"
VSBQ01000234.1	RepeatMasker	DNA/Ginger	118477	118755	1524	+	.	ID="RND-1_FAMILY-259";Tend="881";Tstart="587";shortTE="F";uid="7674a37f-74a4-4ca0-b7bd-fef591c4cbe5"
VSBQ01000234.1	RepeatMasker	DNA	397387	397846	2106	+	.	ID="DNA8-31_AP";Tend="516";Tstart="1";shortTE="F";uid="555f27e9-2e80-445a-b7de-5187c4890c83"
VSBQ01000234.1	RepeatMasker	DNA/hAT-Tip100	71337	71914	1714	+	.	ID="dna8-87_ap";Tend="796";Tstart="46";shortTE="F";uid="97afc240-eaff-4c79-be66-7705e5b6ad3b"
VSBQ01000234.1	RepeatMasker	DNA/hAT	32023	32571	2712	+	.	ID="RND-5_FAMILY-3050";Tend="1509";Tstart="964";shortTE="F";uid="641774a4-9cec-401e-a74a-9c139e895bd8"
VSBQ01000234.1	RepeatMasker	DNA/Ginger-1	108734	109383	2633	+	.	ID="RND-6_FAMILY-1155";Tend="1682";Tstart="1034";shortTE="F";uid="70c2bdf3-2d37-4ea4-92c7-ee9a74b92e42"
VSBQ01000234.1	RepeatMasker	DNA	341376	341705	2538	+	.	ID="RND-6_FAMILY-17942";Tend="1417";Tstart="1090";shortTE="F";uid="8a6bcf3e-1df2-4162-847d-88a0953b2a82"
VSBQ01000234.1	RepeatMasker	DNA	43305	43478	1367	+	.	ID="DNA3-3_AP";Tend="169";Tstart="1";shortTE="F";uid="7163f8da-4747-41a3-8c4e-a9e3633022ec"
VSBQ01000234.1	RepeatMasker	DNA/Sola-1	400320	401022	1102	+	.	ID="RND-1_FAMILY-104";Tend="2147";Tstart="1449";shortTE="F";uid="54e1d7e8-6686-4a72-b17b-b53a70f80731"
VSBQ01000234.1	RepeatMasker	LINE/CR1	22294	22923	1092	+	.	ID="RND-6_FAMILY-7261";Tend="888";Tstart="274";shortTE="F";uid="82ef187c-9232-423c-842e-a65cd1a6fd5e"
VSBQ01000234.1	RepeatMasker	DNA/TcMar-Pogo	47049	47398	729	+	.	ID="RND-6_FAMILY-11042";Tend="352";Tstart="81";shortTE="F";uid="afa6b396-caa9-4bdd-98d9-3defc82fdfd7"
VSBQ01000234.1	RepeatMasker	DNA/Kolobok-E	70184	70340	1801	+	.	ID="RND-1_FAMILY-192";Tend="2416";Tstart="1890";shortTE="F";uid="469a3b0f-94f6-46d8-a656-a4ac2e97d435"
VSBQ01000234.1	RepeatMasker	DNA/Sola-1	243881	244132	607	+	.	ID="RND-1_FAMILY-104";Tend="2091";Tstart="1852";shortTE="F";uid="8d52b831-2fad-4d0f-9e32-38ff686b2153"
VSBQ01000234.1	RepeatMasker	DNA	406803	407044	961	+	.	ID="DNA4-2_AP";Tend="769";Tstart="532";shortTE="F";uid="58fa18eb-00bf-45fd-9746-b634ad5f6890"
VSBQ01000234.1	RepeatMasker	Retroposon?	84969	85604	582	+	.	ID="SINE2-1_AP";Tend="1724";Tstart="1083";shortTE="F";uid="3e247f75-cc46-4999-b3b3-af88b55285c2"
VSBQ01000234.1	RepeatMasker	DNA	353840	354201	456	+	.	ID="DNA4-2B_AP";Tend="347";Tstart="1";shortTE="F";uid="85b458bc-2a34-46ef-b3ba-52afdb3c979b"
VSBQ01000234.1	RepeatMasker	Unknown	225367	225984	1358	+	.	ID="RND-5_FAMILY-3880";Tend="1476";Tstart="958";shortTE="F";uid="c5e72d1d-b06a-4fe5-a562-2c2eb13dd2e1"
VSBQ01000234.1	RepeatMasker	DNA/Ginger	366015	366671	4449	+	.	ID="RND-1_FAMILY-259";Tend="1261";Tstart="589";shortTE="F";uid="75a7f76d-014c-4124-9435-e2de7e55c889"
VSBQ01000234.1	RepeatMasker	Retroposon?	8974	9152	729	+	.	ID="SINE2-1_AP";Tend="1193";Tstart="993";shortTE="F";uid="b3683395-eb62-420a-a79d-c709b71a7807"
VSBQ01000234.1	RepeatMasker	DNA/Ginger-2	359379	359591	647	+	.	ID="RND-5_FAMILY-1093";Tend="1508";Tstart="1302";shortTE="F";uid="59f7fbbd-7054-42a1-92dc-4a8edd7001e4"
VSBQ01000234.1	RepeatMasker	DNA	304924	305215	494	+	.	ID="TTAA2B_AP";Tend="315";Tstart="9";shortTE="F";uid="aab7f5e2-e8e0-4cc2-8ead-970150cf0932"
VSBQ01000234.1	RepeatMasker	DNA/Ginger-1	190859	191062	1641	+	.	ID="RND-6_FAMILY-1155";Tend="1012";Tstart="809";shortTE="F";uid="ef2474d4-bc5a-436c-b87e-a66216e7a5b0"
VSBQ01000234.1	RepeatMasker	DNA/Kolobok-E	413947	414209	897	+	.	ID="RND-6_FAMILY-5734";Tend="1373";Tstart="1112";shortTE="F";uid="9cef206f-804f-4103-980f-48795a3e1707"
VSBQ01000234.1	RepeatMasker	DNA/hAT-Tip100	402314	403079	1718	-	.	ID="RND-5_FAMILY-3197";TEgroup="ctg_234%7CRND-5_FAMILY-3197%7C1";Tend="1574";Tstart="608";shortTE="F";uid="17bf3b36-0cc1-461b-88db-f6975b02d97a"
VSBQ01000234.1	RepeatMasker	RC/Helitron	63030	63204	859	-	.	ID="RND-6_FAMILY-2752";Tend="1315";Tstart="1107";shortTE="F";uid="46ef5f6d-4f4f-4037-929b-b70795a28152"
VSBQ01000234.1	RepeatMasker	DNA	3014	3249	431	-	.	ID="RND-1_FAMILY-84";Tend="2142";Tstart="1905";shortTE="F";uid="c41f6bb9-abfa-48c9-9678-6a2a1d7f082c"
VSBQ01000234.1	RepeatMasker	LINE/I-Jockey	413335	413512	1264	-	.	ID="RND-1_FAMILY-258";Tend="1619";Tstart="1447";shortTE="F";uid="da2377a7-0be5-4217-9c91-d38076d66f4e"
VSBQ01000234.1	RepeatMasker	Retroposon?	201903	202676	1132	-	.	ID="RND-4_FAMILY-1269";Tend="1436";Tstart="699";shortTE="F";uid="655c147a-3f63-4cb1-94f3-466b1cd3d2c9"
VSBQ01000234.1	RepeatMasker	DNA/Kolobok-E	56047	56257	454	-	.	ID="RND-6_FAMILY-11301";Tend="1895";Tstart="1680";shortTE="F";uid="c7fa756c-d64a-4cd6-a70a-04d2d06caf12"
VSBQ01000234.1	RepeatMasker	DNA	385111	385493	1078	-	.	ID="DNA4-2_AP";Tend="417";Tstart="21";shortTE="F";uid="2b457c88-dafb-47d3-a9c5-ee7d563b8201"
VSBQ01000234.1	RepeatMasker	DNA/hAT-hAT19	54279	54797	1259	-	.	ID="HAT-N13_AP";TEgroup="ctg_234%7CHAT-N13_AP%7C1";Tend="626";Tstart="1";shortTE="F";uid="876d171f-eb5d-4354-ba0f-ac740728ab7c"
VSBQ01000234.1	RepeatMasker	Retroposon?	321064	321174	669	-	.	ID="RND-6_FAMILY-13149";Tend="1692";Tstart="1571";shortTE="F";uid="c0b83060-e046-40f1-ba42-2fb42e2f198e"
VSBQ01000234.1	RepeatMasker	DNA/Kolobok-E	364424	364716	1373	-	.	ID="rnd-5_family-9815";Tend="1668";Tstart="1430";shortTE="F";uid="ef3ff688-651b-42d1-bda6-f69d58df4412"
VSBQ01000234.1	RepeatMasker	LINE/I	15189	15320	577	-	.	ID="RND-6_FAMILY-17068";Tend="1366";Tstart="1231";shortTE="F";uid="d8288ec4-c8dc-47f9-a38b-2aea5af634c6"
VSBQ01000234.1	RepeatMasker	DNA/hAT-Ac	226229	226427	928	-	.	ID="RND-5_FAMILY-3126";Tend="1492";Tstart="1303";shortTE="F";uid="f1f1e78e-4ff0-405e-838c-c32674c64f8e"
VSBQ01000234.1	RepeatMasker	DNA/hAT-Charlie	27962	28314	783	-	.	ID="HAT-N11_AP";TEgroup="ctg_234%7CHAT-N11_AP%7C1";Tend="597";Tstart="345";shortTE="F";uid="b6f1d4fb-4738-49c5-97b6-6a13844dba86"
VSBQ01000234.1	RepeatMasker	Unknown	156323	156527	589	-	.	ID="RND-6_FAMILY-13336";Tend="1071";Tstart="891";shortTE="F";uid="342f959f-340e-4a1b-a249-548335be479e"
VSBQ01000234.1	RepeatMasker	Unknown	346506	346613	881	-	.	ID="RND-6_FAMILY-3035";Tend="1073";Tstart="966";shortTE="F";uid="253ecb36-fa65-4bae-9851-9fecbe665584"
VSBQ01000234.1	RepeatMasker	DNA/Ginger-1	321170	321793	2791	-	.	ID="RND-6_FAMILY-1155";Tend="1604";Tstart="1028";shortTE="F";uid="f4ed5eae-c264-48b2-912b-488c38c73da0"
VSBQ01000234.1	RepeatMasker	DNA	281032	281386	513	-	.	ID="ttaa2_ap";TEgroup="ctg_234%7Cttaa2_ap%7C1";Tend="282";Tstart="23";shortTE="F";uid="a792d569-a398-450d-a96f-f0595bbd94f8"
VSBQ01000234.1	RepeatMasker	Retroposon?	68583	68775	538	-	.	ID="RND-1_FAMILY-309";Tend="209";Tstart="63";shortTE="F";uid="3d2139ed-9e26-4405-af14-3f62a7876564"
VSBQ01000234.1	RepeatMasker	DNA	31695	31821	889	-	.	ID="DNA3-2_AP";Tend="126";Tstart="1";shortTE="F";uid="3cfafb05-8650-43d3-ab84-7372692a68bf"
VSBQ01000234.1	RepeatMasker	DNA/MULE-MuDR	464714	465093	1825	-	.	ID="RND-4_FAMILY-2602";Tend="1519";Tstart="1050";shortTE="F";uid="3b342fd8-1fbc-4db6-839e-366394af42f6"
VSBQ01000234.1	RepeatMasker	DNA/hAT-hAT19	3543	4267	2094	-	.	ID="RND-1_FAMILY-333";Tend="1447";Tstart="765";shortTE="F";uid="dba95e9a-4b1e-4535-86a7-0061825d1718"
VSBQ01000234.1	RepeatMasker	DNA	36196	36470	612	-	.	ID="dna4-2_ap";Tend="282";Tstart="1";shortTE="F";uid="7cc27150-7657-48f5-9ac1-51046d3f263c"
VSBQ01000234.1	RepeatMasker	DNA/Ginger	68769	69092	1860	-	.	ID="RND-6_FAMILY-7106";Tend="1091";Tstart="763";shortTE="F";uid="53a889dd-5505-483a-a1e2-361200283e15"
VSBQ01000234.1	RepeatMasker	Retroposon?	195262	195397	602	-	.	ID="RND-6_FAMILY-1257";Tend="767";Tstart="633";shortTE="F";uid="d47b6b9d-8f18-424f-b683-1c0b81c38f54"
VSBQ01000234.1	RepeatMasker	DNA/Ginger-1	93213	93650	2766	-	.	ID="RND-5_FAMILY-8248";Tend="1396";Tstart="938";shortTE="F";uid="87c1c7c3-84ff-4aaf-a418-d0e3ced9bb4c"
VSBQ01000234.1	RepeatMasker	DNA/Kolobok-E	454544	455006	1916	-	.	ID="KOLOBOKE-3_AP";Tend="2173";Tstart="1733";shortTE="F";uid="07bb0af4-dee5-44a9-a12a-a30249b5a5ce"
VSBQ01000234.1	RepeatMasker	Unknown	368356	368904	4125	-	.	ID="RND-5_FAMILY-6441";Tend="1426";Tstart="889";shortTE="F";uid="23853df1-b270-47c9-8d9b-81ff502d4425"
VSBQ01000234.1	RepeatMasker	DNA/Kolobok-E	85365	85609	668	-	.	ID="KOLOBOKE-2_AP";Tend="1354";Tstart="1117";shortTE="F";uid="9b1ff36b-2871-4dc0-bfbb-403ac8355982"
VSBQ01000234.1	RepeatMasker	DNA/hAT-Tip100	119004	119210	1460	-	.	ID="DNA8-62_AP";Tend="223";Tstart="1";shortTE="F";uid="6c1e16c3-4f91-47ae-8053-31ae06b17d0e"
VSBQ01000234.1	RepeatMasker	Unknown	122	1073	4827	-	.	ID="RND-6_FAMILY-1361";Tend="994";Tstart="58";shortTE="F";uid="c169b55d-8f6a-4d2b-aaa6-01b1367a1a0b"
VSBQ01000234.1	RepeatMasker	DNA/Ginger-1	112563	113171	725	-	.	ID="RND-6_FAMILY-1155";Tend="1727";Tstart="1156";shortTE="F";uid="32eea1c9-9fb1-456a-bdeb-c0bd63a15f48"
VSBQ01000234.1	RepeatMasker	DNA/Ginger	169220	169598	1423	-	.	ID="rnd-6_family-7106";Tend="1394";Tstart="970";shortTE="F";uid="831d5ff9-5179-47ad-a054-8e3639fd71c3"
VSBQ01000234.1	RepeatMasker	Unknown	242655	242864	654	-	.	ID="RND-4_FAMILY-1339";Tend="1272";Tstart="1044";shortTE="F";uid="e1f6075b-275d-490d-9582-8639cc710ec9"
VSBQ01000234.1	RepeatMasker	DNA	15360	15892	3864	-	.	ID="TTAA14_AP";Tend="552";Tstart="1";shortTE="F";uid="14f30da1-365d-4011-8049-285a486961ef"
VSBQ01000234.1	RepeatMasker	DNA	283544	283878	964	-	.	ID="DNA3-4_AP";TEgroup="ctg_234%7CDNA3-4_AP%7C1";Tend="127";Tstart="1";shortTE="F";uid="b9a97b72-f97c-4503-b513-aaff557f6080"
VSBQ01000234.1	RepeatMasker	DNA	35905	36071	578	-	.	ID="dna8-70_ap";Tend="204";Tstart="3";shortTE="F";uid="03681abf-74f7-41f8-8129-e0762d3c07b3"
VSBQ01000234.1	RepeatMasker	DNA/hAT?	61676	61815	643	-	.	ID="RND-5_FAMILY-2837";Tend="1663";Tstart="1516";shortTE="F";uid="f0ba2a53-6601-4e2d-91ed-6e6a58d781ab"
VSBQ01000234.1	RepeatMasker	Retroposon?	63892	64681	4597	-	.	ID="RND-6_FAMILY-29584";Tend="1419";Tstart="585";shortTE="F";uid="d1578620-0426-4e18-92ed-83f8633d23da"
VSBQ01000234.1	RepeatMasker	Unknown	191504	192116	3734	-	.	ID="RND-5_FAMILY-2499";Tend="1501";Tstart="899";shortTE="F";uid="1477c200-2c16-4494-bc71-7b9ab34b9d88"
VSBQ01000234.1	RepeatMasker	Unknown	129853	129976	505	-	.	ID="RND-6_FAMILY-10954";Tend="982";Tstart="866";shortTE="F";uid="6cf287de-b792-4614-a928-2f02266fd911"
VSBQ01000234.1	RepeatMasker	DNA/Kolobok-E	462704	462973	520	-	.	ID="RND-6_FAMILY-11156";Tend="956";Tstart="735";shortTE="F";uid="33249ddb-feff-43f5-8cba-067842af2cdc"
VSBQ01000234.1	RepeatMasker	DNA	317677	318123	2004	-	.	ID="TTAA3_AP";Tend="429";Tstart="1";shortTE="F";uid="2c121a2f-f9b7-40c1-95fa-020ebd7673ca"
VSBQ01000234.1	RepeatMasker	DNA/hAT-Tip100	71191	71323	498	-	.	ID="RND-5_FAMILY-2576";Tend="1360";Tstart="1234";shortTE="F";uid="02fc8618-0e76-46ee-847a-15a2a83a3599"
VSBQ01000234.1	RepeatMasker	DNA	289636	289904	1029	-	.	ID="ttaa3c_ap";Tend="420";Tstart="161";shortTE="F";uid="4701c8c3-dcbf-4b9f-9768-22b5cc84a4a6"
VSBQ01000234.1	RepeatMasker	Unknown	206677	206813	612	-	.	ID="RND-6_FAMILY-14244";Tend="1164";Tstart="997";shortTE="F";uid="85819e09-61d8-4fa3-949b-de2971cdc516"
VSBQ01000234.1	RepeatMasker	Unknown	190243	190855	3711	-	.	ID="RND-5_FAMILY-2499";Tend="1501";Tstart="899";shortTE="F";uid="d33810dc-5f1c-463c-981f-4e919f2401b3"
VSBQ01000234.1	RepeatMasker	DNA/Ginger-1	87140	87525	1993	-	.	ID="RND-6_FAMILY-1155";Tend="1170";Tstart="803";shortTE="F";uid="72389bf6-5b32-4097-8cba-7181558d47bd"
VSBQ01000234.1	RepeatMasker	DNA	94944	95275	1411	-	.	ID="TTAA2D_AP";Tend="363";Tstart="1";shortTE="F";uid="33c18936-7e7d-405b-a64c-61a52a612a29"
VSBQ01000234.1	RepeatMasker	DNA/Kolobok-E	242091	242622	1548	-	.	ID="RND-1_FAMILY-153";Tend="2174";Tstart="1522";shortTE="F";uid="b3a3285d-4fc0-4fbb-9d96-7dd0ae64461e"
VSBQ01000234.1	RepeatMasker	Unknown	184880	185157	1171	-	.	ID="RND-1_FAMILY-14";Tend="1236";Tstart="959";shortTE="F";uid="64a4fd82-5904-4c3a-9b1a-6020a6c49218"
VSBQ01000234.1	RepeatMasker	DNA	38345	38637	445	-	.	ID="DNA4-2_AP";Tend="614";Tstart="357";shortTE="F";uid="24e1da06-c1cf-4c97-a600-6f822b64ee46"
VSBQ01000234.1	RepeatMasker	LINE/I-Jockey	403788	404398	1672	-	.	ID="RND-6_FAMILY-26485";Tend="1532";Tstart="822";shortTE="F";uid="50fa7d51-0e1d-4118-a261-9bea72a177cb"
VSBQ01000234.1	RepeatMasker	DNA	97988	98394	950	-	.	ID="TTAA3_AP";Tend="395";Tstart="1";shortTE="F";uid="2462c65f-fd5a-44ce-abcd-2317d7acc10f"
VSBQ01000234.1	RepeatMasker	RC/Helitron	61862	62171	1939	-	.	ID="RND-4_FAMILY-43";Tend="1474";Tstart="1159";shortTE="F";uid="b6d1c8c6-c49d-4231-b781-926e7ec82333"
VSBQ01000234.1	RepeatMasker	DNA	14425	14742	1811	-	.	ID="TTAA20B_AP";Tend="349";Tstart="17";shortTE="F";uid="0ce4ed42-fe19-4ca5-98f5-f8b1a1954f41"
VSBQ01000234.1	RepeatMasker	DNA/Kolobok-E	60280	60560	646	-	.	ID="KOLOBOKE-2_AP";Tend="1378";Tstart="1123";shortTE="F";uid="ac52284e-5ea6-4963-bb2a-b21b3292c951"
VSBQ01000234.1	RepeatMasker	DNA/Kolobok-E	461560	461970	1807	-	.	ID="RND-6_FAMILY-11156";Tend="1384";Tstart="948";shortTE="F";uid="5a8d11ea-1484-4a06-87a4-c785af1fd15a"
VSBQ01000234.1	RepeatMasker	Retroposon?	363898	364459	3541	-	.	ID="RND-6_FAMILY-12621";Tend="1481";Tstart="649";shortTE="F";uid="652ab8d1-9523-49a3-a68d-a38e9589e4f0"
VSBQ01000234.1	RepeatMasker	Unknown	193526	193650	973	-	.	ID="RND-5_FAMILY-2499";Tend="879";Tstart="753";shortTE="F";uid="c7dbf0e5-d3a6-4552-b169-777cb97779d4"
VSBQ01000234.1	RepeatMasker	DNA/Ginger-1	454291	454404	560	-	.	ID="GINGER1-1_AP";Tend="5147";Tstart="5042";shortTE="F";uid="8b0bb839-d0cd-400d-bdf5-cd12c70f3e81"
VSBQ01000234.1	RepeatMasker	DNA/Ginger-1	324583	326018	10757	-	.	ID="RND-6_FAMILY-1155";Tend="2261";Tstart="800";shortTE="F";uid="78de6039-5382-4cd0-af69-64894424789d"
VSBQ01000234.1	RepeatMasker	DNA/hAT-Tip100	49167	49374	1532	-	.	ID="DNA8-12_AP";Tend="208";Tstart="1";shortTE="F";uid="b1bf2491-ea30-46c4-8c53-5e3f8bc98cd7"
VSBQ01000234.1	RepeatMasker	Unknown	163308	163499	1014	-	.	ID="RND-5_FAMILY-8440";Tend="1585";Tstart="1393";shortTE="F";uid="97faa930-21a9-480e-8634-b6ada97a704b"
VSBQ01000234.1	RepeatMasker	DNA/Kolobok-E	247232	247429	497	-	.	ID="RND-1_FAMILY-153";Tend="1755";Tstart="1563";shortTE="F";uid="c0408106-2e0b-4672-8c80-45e6075c5ce5"
VSBQ01000234.1	RepeatMasker	LTR/Gypsy	411683	412576	7227	-	.	ID="RND-1_FAMILY-225";Tend="1817";Tstart="921";shortTE="F";uid="dcc9c30e-55b3-462e-8b0f-db8e05c9565e"
VSBQ01000234.1	RepeatMasker	DNA/hAT-Ac	319460	319653	717	-	.	ID="RND-6_FAMILY-2344";Tend="808";Tstart="627";shortTE="F";uid="c71b8615-9f9d-4fbd-9e97-ef591c4d2806"
VSBQ01000234.1	RepeatMasker	LINE/I-Jockey	201393	201565	423	-	.	ID="JOCKEY-8_RPR";Tend="979";Tstart="807";shortTE="F";uid="cc6d4206-48d7-49ca-9c77-2e119c3b4c89"
VSBQ01000234.1	RepeatMasker	DNA/hAT-hAT19	418281	418569	1880	-	.	ID="DNA8-78_AP";Tend="623";Tstart="323";shortTE="F";uid="cec87658-6d86-491c-a768-f7853bae20e1"
VSBQ01000234.1	RepeatMasker	DNA	126756	127112	2021	-	.	ID="ttaa2c_ap";Tend="353";Tstart="1";shortTE="F";uid="1148073e-9e94-4aea-92a5-5ccbadb24357"
VSBQ01000234.1	RepeatMasker	DNA/Ginger-1	171456	172074	3159	-	.	ID="RND-6_FAMILY-1155";Tend="1402";Tstart="795";shortTE="F";uid="2aa13ca4-d1cc-4da5-8e59-130bb37fbff1"
VSBQ01000234.1	RepeatMasker	DNA	373540	374124	1603	-	.	ID="DNA4-3_AP";Tend="632";Tstart="20";shortTE="F";uid="ad614e2d-692d-4dfd-9b1c-dd36c6acccef"
VSBQ01000234.1	RepeatMasker	DNA/Ginger-1	68035	68436	1268	-	.	ID="rnd-6_family-1155";Tend="1406";Tstart="1041";shortTE="F";uid="df258eaa-d482-4a1a-b03b-f0a740b208ac"
VSBQ01000234.1	RepeatMasker	Unknown	161878	162108	518	-	.	ID="RND-5_FAMILY-7767";Tend="1354";Tstart="1091";shortTE="F";uid="e3c7671b-6560-4260-a7a5-5cafe892455d"
VSBQ01000234.1	RepeatMasker	DNA/Ginger	455353	455550	515	-	.	ID="RND-1_FAMILY-259";Tend="756";Tstart="552";shortTE="F";uid="012fd3ab-05d9-4c6b-9467-8cec6b29aa7c"
VSBQ01000234.1	RepeatMasker	DNA	166025	166449	2593	-	.	ID="TTAA5_AP";Tend="442";Tstart="30";shortTE="F";uid="1cae6614-a9eb-485c-aad5-a8787d37fef7"
VSBQ01000234.1	RepeatMasker	Unknown	85823	86069	2020	-	.	ID="RND-1_FAMILY-152";Tend="1155";Tstart="911";shortTE="F";uid="23ae9645-54ed-4f95-925b-e1d427d99565"
VSBQ01000234.1	RepeatMasker	DNA/hAT-Ac	411029	411419	470	-	.	ID="RND-6_FAMILY-1996";Tend="1352";Tstart="962";shortTE="F";uid="e2244034-f020-413a-95f4-7b2338eea5cd"
VSBQ01000234.1	RepeatMasker	DNA/hAT-Tip100	47024	47522	1071	-	.	ID="RND-6_FAMILY-11173";TEgroup="ctg_234%7CRND-6_FAMILY-11173%7C1";Tend="1895";Tstart="557";shortTE="F";uid="6ec56d86-4ff5-4a63-82a9-1967d3ea3ae1"
VSBQ01000234.1	RepeatMasker	Unknown	146223	146333	599	-	.	ID="RND-5_FAMILY-620";Tend="1232";Tstart="1120";shortTE="F";uid="791728a5-88e2-4f53-9b1f-395672893e12"
VSBQ01000234.1	RepeatMasker	DNA	64985	65225	498	-	.	ID="DNA4-1_AP";Tend="244";Tstart="3";shortTE="F";uid="3b748373-4e5f-4bee-95b9-84b2a83960ac"
VSBQ01000234.1	RepeatMasker	Unknown	135482	135738	449	-	.	ID="RND-5_FAMILY-8440";TEgroup="ctg_234%7CRND-5_FAMILY-8440%7C1";Tend="872";Tstart="692";shortTE="T";uid="b9358ae8-a353-4fd5-8f73-e80e853f53d5"
VSBQ01000234.1	RepeatMasker	DNA	57947	58318	2178	-	.	ID="DNA8-46_AP";Tend="389";Tstart="1";shortTE="F";uid="a8ea921e-c1b6-46fb-9367-fba9a9d4b933"
VSBQ01000234.1	RepeatMasker	DNA	421297	422085	2519	-	.	ID="DNA4-2_AP";Tend="769";Tstart="1";shortTE="F";uid="ee352776-c930-43e1-8b98-6a193528b203"
VSBQ01000234.1	RepeatMasker	DNA	354370	354732	921	-	.	ID="DNA4-2_AP";Tend="370";Tstart="4";shortTE="F";uid="021b7a08-7a02-4dbf-9abf-2b17ba9309d8"
VSBQ01000234.1	RepeatMasker	DNA	457116	457247	562	-	.	ID="DNA3-7_AP";Tend="359";Tstart="231";shortTE="F";uid="1bf8cdbc-27f1-4e6f-a5a3-d381ba48f68a"
VSBQ01000234.1	RepeatMasker	Retroposon?	399892	400685	1168	-	.	ID="SINE2-1_AP";Tend="1463";Tstart="417";shortTE="F";uid="3821639c-68f2-40d4-9e0e-f1a37b266330"
VSBQ01000234.1	RepeatMasker	DNA	39474	39880	1836	-	.	ID="ttaa4c_ap";Tend="382";Tstart="1";shortTE="F";uid="59432ef1-f9ff-489b-bd4f-7ccc5a6cb2bb"
VSBQ01000234.1	RepeatMasker	DNA/hAT-Tip100	14226	14424	1267	-	.	ID="DNA8-12_AP";Tend="208";Tstart="1";shortTE="F";uid="19506978-1e45-40fc-9d8b-a184fa53484c"
VSBQ01000234.1	RepeatMasker	DNA/Kolobok-E	144115	144625	1314	-	.	ID="RND-1_FAMILY-192";Tend="1898";Tstart="1387";shortTE="F";uid="ca14785e-c5b3-4b2b-b884-c6d8e4e89ef3"
VSBQ01000234.1	RepeatMasker	Unknown	181321	181569	896	-	.	ID="RND-6_FAMILY-10954";Tend="1554";Tstart="1307";shortTE="F";uid="e5b4ef3c-7bfc-4f2d-84ec-290475da91ef"
VSBQ01000234.1	RepeatMasker	Unknown	238046	238374	2136	-	.	ID="RND-1_FAMILY-15";Tend="1219";Tstart="903";shortTE="F";uid="81c49ff5-1fd0-41cb-b188-4d289074fd3d"
VSBQ01000234.1	RepeatMasker	DNA/hAT	179055	179511	1994	-	.	ID="RND-5_FAMILY-244";Tend="1050";Tstart="615";shortTE="F";uid="0c222d74-beb4-4421-b38a-79239e993c27"
VSBQ01000234.1	RepeatMasker	DNA/hAT	156604	156820	422	-	.	ID="DNA8-1_AP";Tend="384";Tstart="141";shortTE="F";uid="dae62d78-3603-40d1-918b-4abce89a596e"
VSBQ01000234.1	RepeatMasker	DNA/MULE-MuDR	455941	456301	481	-	.	ID="RND-5_FAMILY-301";TEgroup="ctg_234%7CRND-5_FAMILY-301%7C1";Tend="1580";Tstart="915";shortTE="F";uid="7276c323-2253-4508-9dc4-5f2f631a6534"
VSBQ01000234.1	RepeatMasker	DNA/hAT-hAT19	383923	384080	588	-	.	ID="DNA8-84_AP";Tend="158";Tstart="2";shortTE="F";uid="7e17c797-6ea0-4f0e-84d1-e3dd20018875"
VSBQ01000234.1	RepeatMasker	DNA/hAT	205501	206596	6714	-	.	ID="RND-5_FAMILY-1339";Tend="1735";Tstart="578";shortTE="F";uid="bcbd4697-5e2d-4983-b706-6c24b0b4dc29"
VSBQ01000234.1	RepeatMasker	DNA/hAT	9003	9275	906	-	.	ID="RND-5_FAMILY-244";Tend="2117";Tstart="1811";shortTE="F";uid="d8f7881a-c0f1-4303-b0ab-4d5e29b38ba7"
VSBQ01000234.1	RepeatMasker	DNA	42369	42987	658	-	.	ID="DNA4-3_AP";Tend="624";Tstart="12";shortTE="F";uid="44313878-0b39-4f1f-b8fb-7ea249fa0321"
VSBQ01000234.1	RepeatMasker	DNA	141364	141747	664	-	.	ID="DNA4-2_AP";Tend="392";Tstart="22";shortTE="F";uid="819fb173-e912-45e3-8520-91f538698adc"
VSBQ01000234.1	RepeatMasker	DNA	18386	18827	2936	-	.	ID="RND-6_FAMILY-3826";Tend="1370";Tstart="953";shortTE="F";uid="476ec718-1265-491d-96d5-3d6593e39ebe"
VSBQ01000234.1	RepeatMasker	Retroposon?	108002	108733	4287	-	.	ID="SINE2-1_AP";Tend="1447";Tstart="300";shortTE="F";uid="f81b70df-8b88-477c-881c-b0476f21c9f3"
VSBQ01000234.1	RepeatMasker	Retroposon?	118787	118916	450	-	.	ID="RND-6_FAMILY-1257";Tend="891";Tstart="736";shortTE="F";uid="bd4c1969-8de6-471b-886b-bda36f54696b"
VSBQ01000234.1	RepeatMasker	Unknown	181994	182124	506	-	.	ID="RND-6_FAMILY-10954";Tend="1004";Tstart="872";shortTE="F";uid="278fb166-ad0a-4449-a89b-ce1516122754"
VSBQ01000234.1	RepeatMasker	DNA/hAT	230548	231091	727	-	.	ID="RND-5_FAMILY-265";TEgroup="ctg_234%7CRND-5_FAMILY-265%7C1";Tend="1608";Tstart="873";shortTE="F";uid="e5ce65d1-f08c-43bd-8cf6-b38d7a06b935"
VSBQ01000234.1	RepeatMasker	DNA/Kolobok-E	363768	363901	719	-	.	ID="RND-1_FAMILY-195";Tend="1798";Tstart="1652";shortTE="F";uid="b912f02c-b862-4103-954b-2ddd0fd13705"
VSBQ01000234.1	RepeatMasker	DNA	344566	345263	2228	-	.	ID="DNA4-2_AP";Tend="762";Tstart="1";shortTE="F";uid="b6232a91-6132-4cac-8ed8-f3bafb3ebed3"
VSBQ01000234.1	RepeatMasker	DNA/hAT	172942	173369	600	-	.	ID="DNA8-1_AP";Tend="523";Tstart="124";shortTE="F";uid="c2c5172f-c604-4d28-ab69-e051d6e289b3"
VSBQ01000234.1	RepeatMasker	DNA	35466	35655	837	-	.	ID="dna8-70_ap";Tend="403";Tstart="203";shortTE="F";uid="869cf4f1-e56a-46dd-878b-a965e6c0d573"
VSBQ01000234.1	RepeatMasker	DNA	14122	14225	539	-	.	ID="TTAA20B_AP";Tend="440";Tstart="345";shortTE="F";uid="c9daba4b-4495-42c0-88f6-1141c2365c03"
VSBQ01000234.1	RepeatMasker	LINE/L2	462481	462651	619	-	.	ID="RND-6_FAMILY-2751";Tend="1407";Tstart="1237";shortTE="F";uid="8ba9846b-205c-49a1-a7dc-6f383dca7cad"
VSBQ01000234.1	RepeatMasker	Unknown	10982	11126	1135	-	.	ID="RND-1_FAMILY-21";Tend="556";Tstart="412";shortTE="F";uid="46ee2b0b-9796-4329-b93e-005da4617bb5"
VSBQ01000234.1	RepeatMasker	DNA/hAT-Tip100	455522	455812	1488	-	.	ID="RND-5_FAMILY-1833";Tend="1326";Tstart="1002";shortTE="F";uid="18995bb6-745c-4f62-9c26-a8a5aeb79a90"
VSBQ01000234.1	RepeatMasker	DNA/Kolobok-E	190892	191108	491	-	.	ID="RND-6_FAMILY-2277";Tend="2410";Tstart="2171";shortTE="F";uid="a2c71ca0-5d0c-4464-88e3-a0367fc5724e"
VSBQ01000234.1	RepeatMasker	DNA	224609	224982	764	-	.	ID="dna4-2_ap";TEgroup="ctg_234%7Cdna4-2_ap%7C1";Tend="769";Tstart="1";shortTE="F";uid="565032fe-3016-4d13-9dd9-944ac1c9ce52"
VSBQ01000234.1	RepeatMasker	Retroposon?	465111	465300	716	-	.	ID="RND-5_FAMILY-9106";Tend="1263";Tstart="1064";shortTE="F";uid="1a05b602-3d3c-46d2-8327-d372a64711ab"
VSBQ01002340.1	RepeatMasker	Unknown	1980	2158	655	-	.	ID="RND-5_FAMILY-5954";Tend="1129";Tstart="793";shortTE="F";uid="265d8b97-813e-4085-bc66-acca6de6bab1"
VSBQ01023400.1	RepeatMasker	Unknown	1	550	3999	+	.	ID="RND-4_FAMILY-197";Tend="836";Tstart="287";shortTE="F";uid="4b8ac826-f300-4d11-9865-4ebbcde7f3a5"
VSBQ01023401.1	RepeatMasker	Unknown	1	550	4863	-	.	ID="RND-1_FAMILY-40";Tend="791";Tstart="242";shortTE="F";uid="28bb4ab7-9266-465e-bf4a-e02375be2fe2"
VSBQ01023404.1	RepeatMasker	DNA/CMC-EnSpm	223	513	431	+	.	ID="RND-6_FAMILY-19319";Tend="1540";Tstart="1250";shortTE="F";uid="b379d71e-7154-4e95-9cac-115b33ec5ff1"
VSBQ01023405.1	RepeatMasker	DNA	31	152	567	+	.	ID="ttaa14_ap";Tend="456";Tstart="358";shortTE="F";uid="c47819e2-cb44-4e81-b1f7-fde9779f40e4"
VSBQ01023407.1	RepeatMasker	Unknown	3	519	598	-	.	ID="HALYOMORPHA_HALYS-1_FAMILY-43";Tend="520";Tstart="2";shortTE="F";uid="7f2a9b1d-42a3-4a0a-ab65-6c219132a9a0"
VSBQ01023408.1	RepeatMasker	LTR/Gypsy	178	495	445	+	.	ID="GYPSY-155_AA-I";Tend="3133";Tstart="2814";shortTE="F";uid="9bb43c63-0edd-4942-803d-0daa0d6daa66"
VSBQ01023409.1	RepeatMasker	DNA	1	550	4432	+	.	ID="RND-1_FAMILY-154";Tend="595";Tstart="50";shortTE="F";uid="df9b5805-0c70-4940-ad64-98b3b206016b"
VSBQ01002341.1	RepeatMasker	DNA/hAT-hAT19	14	181	447	+	.	ID="RND-6_FAMILY-2761";Tend="1875";Tstart="1716";shortTE="F";uid="83ec8d96-598d-4d6c-ba2e-6b2e4a96aaf4"
VSBQ01002341.1	RepeatMasker	DNA/hAT	284	944	1128	+	.	ID="HAT-9_AP";Tend="987";Tstart="316";shortTE="F";uid="a5cab586-0d55-46c0-8350-91281a015912"
VSBQ01002341.1	RepeatMasker	DNA/hAT-hAT19	430	948	3372	-	.	ID="HAT-N18_AP";Tend="517";Tstart="1";shortTE="F";uid="bfa18d29-e203-4599-be0b-c99ad77fc80c"
VSBQ01002341.1	RepeatMasker	DNA/hAT-hAT19	182	324	407	-	.	ID="RND-6_FAMILY-18381";Tend="582";Tstart="284";shortTE="F";uid="2ba05f08-2e2e-415b-8a2b-dde47a4da8a9"
VSBQ01023410.1	RepeatMasker	Unknown	1	550	3609	-	.	ID="RND-4_FAMILY-197";Tend="1054";Tstart="506";shortTE="F";uid="99654fce-f7bb-4059-95a8-de589f5e7833"
VSBQ01023411.1	RepeatMasker	DNA/Ginger-1	11	506	1413	-	.	ID="RND-6_FAMILY-1155";Tend="1656";Tstart="1127";shortTE="F";uid="cc41d956-627d-43a8-a08a-eff82671d70b"
VSBQ01023412.1	RepeatMasker	DNA/hAT-Tip100	1	150	1111	-	.	ID="RND-6_FAMILY-7556";Tend="1404";Tstart="1254";shortTE="F";uid="a5be941f-efa4-4443-b54f-517e76e96fa3"
VSBQ01023412.1	RepeatMasker	Unknown	179	325	518	-	.	ID="RND-6_FAMILY-36535";Tend="670";Tstart="547";shortTE="F";uid="89331aaa-cab1-45cf-b8e5-7c582745f2b9"
VSBQ01023413.1	RepeatMasker	DNA/Ginger-1	1	433	2826	-	.	ID="RND-6_FAMILY-1155";Tend="2093";Tstart="1650";shortTE="F";uid="ccd9ece7-344b-4b60-8d15-61087e251dfc"
VSBQ01023414.1	RepeatMasker	Unknown	1	550	4008	+	.	ID="RND-6_FAMILY-7782";Tend="773";Tstart="230";shortTE="F";uid="a1c05e1f-7f3e-4573-b0d9-24348361078a"
VSBQ01023415.1	RepeatMasker	DNA	1	550	4180	-	.	ID="RND-1_FAMILY-84";Tend="967";Tstart="382";shortTE="F";uid="8451cfa6-a8e1-4d37-befb-715bb85d0678"
VSBQ01023416.1	RepeatMasker	Unknown	1	550	4296	+	.	ID="RND-3_FAMILY-95";Tend="1512";Tstart="963";shortTE="F";uid="056cd32b-d6b1-4c60-b0a0-03378900c711"
VSBQ01023417.1	RepeatMasker	Unknown	1	548	4700	-	.	ID="RND-1_FAMILY-41";Tend="576";Tstart="34";shortTE="F";uid="8897e83a-84e5-4146-accd-ab1402298280"
VSBQ01002342.1	RepeatMasker	DNA	1729	2133	1618	+	.	ID="TTAA2D_AP";Tend="428";Tstart="5";shortTE="F";uid="f1c8ff48-7370-44f2-9026-93f0fc1a9723"
VSBQ01023420.1	RepeatMasker	Unknown	1	549	2438	+	.	ID="RND-1_FAMILY-1";Tend="1762";Tstart="1011";shortTE="F";uid="4b8292b5-ec76-489f-80c6-32d9bf9a3937"
VSBQ01023421.1	RepeatMasker	Unknown	1	161	1427	+	.	ID="RND-6_FAMILY-8213";Tend="561";Tstart="401";shortTE="F";uid="adf718d9-6339-4dc2-a4a3-13c6c393719e"
VSBQ01023421.1	RepeatMasker	LTR/Gypsy	180	550	3173	+	.	ID="RND-5_FAMILY-2271";Tend="367";Tstart="1";shortTE="F";uid="3cff9f34-2570-4c52-9931-852679990a6c"
VSBQ01023422.1	RepeatMasker	DNA/TcMar-m44	28	454	777	-	.	ID="MARINER-2_AP";Tend="867";Tstart="442";shortTE="F";uid="a850cc1e-9187-4a9b-83fb-98e0785aa10e"
VSBQ01023423.1	RepeatMasker	Unknown	62	315	1982	+	.	ID="RND-6_FAMILY-3207";Tend="803";Tstart="567";shortTE="F";uid="5c72244f-174f-4e1f-83bf-705038a79763"
VSBQ01023424.1	RepeatMasker	Unknown	1	550	3643	-	.	ID="RND-5_FAMILY-1610";Tend="861";Tstart="304";shortTE="F";uid="92deba9a-1f87-4dbc-9bdc-f79c54cafb7b"
VSBQ01023426.1	RepeatMasker	Unknown	257	550	2094	-	.	ID="RND-1_FAMILY-164";Tend="719";Tstart="239";shortTE="F";uid="599d8ee6-e4e8-4bb7-b8bf-1e2386a51df8"
VSBQ01023426.1	RepeatMasker	Unknown	1	135	674	-	.	ID="RND-1_FAMILY-193";Tend="320";Tstart="186";shortTE="F";uid="997d5ada-a91a-46d9-bb7c-e0430579f002"
VSBQ01023427.1	RepeatMasker	RC/Helitron	209	403	454	+	.	ID="HELITRON-4_DRH";Tend="3827";Tstart="3632";shortTE="F";uid="83034672-9eac-4904-a9be-5984e6cebf72"
VSBQ01023428.1	RepeatMasker	Unknown	1	347	2662	-	.	ID="RND-3_FAMILY-95";Tend="1655";Tstart="1308";shortTE="F";uid="dba68c6a-e32e-4533-a7eb-d31a1486351a"
VSBQ01023430.1	RepeatMasker	DNA	1	495	4471	-	.	ID="RND-6_FAMILY-1816";Tend="494";Tstart="1";shortTE="F";uid="a2c9a5ff-9a29-4103-ae22-75a49a8a8a90"
VSBQ01023431.1	RepeatMasker	LTR/Gypsy	1	548	3488	-	.	ID="RND-6_FAMILY-3301";Tend="519";Tstart="3";shortTE="F";uid="5850eae6-fd0f-4784-9df0-8d03d792b84e"
VSBQ01023432.1	RepeatMasker	DNA/Kolobok-E	304	550	1066	+	.	ID="RND-5_FAMILY-3712";Tend="1406";Tstart="1180";shortTE="F";uid="8df47234-3441-4464-b8a1-08db3e169700"
VSBQ01023433.1	RepeatMasker	DNA/hAT-Tip100	1	550	4419	+	.	ID="RND-1_FAMILY-222";Tend="847";Tstart="291";shortTE="F";uid="5bcd7afc-5a72-46ba-a06e-76020a156ef1"
VSBQ01023434.1	RepeatMasker	Unknown	1	549	4496	+	.	ID="RND-1_FAMILY-72";Tend="784";Tstart="216";shortTE="F";uid="a91fd490-090a-43af-adf8-53faef5f8141"
VSBQ01023436.1	RepeatMasker	DNA/hAT?	379	549	632	+	.	ID="RND-4_FAMILY-532";Tend="723";Tstart="528";shortTE="F";uid="bdb0ec1a-6ae1-4f99-a706-2264bdd6ab77"
VSBQ01023437.1	RepeatMasker	DNA/hAT-hAT19	353	514	439	+	.	ID="DNA8-45_AP";Tend="163";Tstart="1";shortTE="F";uid="cee22eaf-c412-499e-8421-4b31999e3e10"
VSBQ01023438.1	RepeatMasker	DNA/Kolobok-E	1	549	4316	+	.	ID="RND-1_FAMILY-105";Tend="924";Tstart="319";shortTE="F";uid="f66aaea7-c8eb-453f-9432-4f1e4d485609"
VSBQ01023439.1	RepeatMasker	Unknown	97	549	3373	+	.	ID="RND-1_FAMILY-109";Tend="1398";Tstart="924";shortTE="F";uid="c60cd45c-9079-4342-b45f-bfa2ccdd2409"
VSBQ01002344.1	RepeatMasker	DNA/TcMar-m44	2009	2258	1263	+	.	ID="RND-5_FAMILY-5946";Tend="1136";Tstart="909";shortTE="F";uid="34201929-e5ce-4fee-842a-22bc81cbeb4c"
VSBQ01023440.1	RepeatMasker	Unknown	68	478	1155	+	.	ID="RND-1_FAMILY-94";Tend="722";Tstart="315";shortTE="F";uid="100abc4a-fd2e-42af-b774-f9136257921e"
VSBQ01023440.1	RepeatMasker	Unknown	1	205	1660	-	.	ID="RND-1_FAMILY-193";Tend="622";Tstart="421";shortTE="F";uid="41dc8e7c-30e1-40f2-a0dd-d023f116947e"
VSBQ01023440.1	RepeatMasker	Unknown	392	549	1094	-	.	ID="RND-1_FAMILY-164";Tend="332";Tstart="172";shortTE="F";uid="85a32c06-8712-44c0-84d3-6d6de143b9f8"
VSBQ01023441.1	RepeatMasker	LINE/CR1	20	545	1162	-	.	ID="RND-5_FAMILY-836";Tend="830";Tstart="305";shortTE="F";uid="9dc0c62c-a635-4596-bd8f-c1a6c846edd5"
VSBQ01023443.1	RepeatMasker	DNA/hAT-Tip100	1	549	4742	+	.	ID="RND-6_FAMILY-36645";Tend="1043";Tstart="495";shortTE="F";uid="738bdb92-6e07-4993-ab9b-711e3d092a3b"
VSBQ01023444.1	RepeatMasker	LTR/Gypsy	1	549	4956	+	.	ID="RND-6_FAMILY-1042";Tend="781";Tstart="233";shortTE="F";uid="382062bd-bd38-4c57-8e92-d4b171137ca9"
VSBQ01023445.1	RepeatMasker	DNA	1	549	4384	+	.	ID="RND-1_FAMILY-84";Tend="2385";Tstart="1842";shortTE="F";uid="6cbda5a3-9f63-4d1f-80af-b326a89bc157"
VSBQ01023446.1	RepeatMasker	Unknown	1	549	4867	+	.	ID="RND-1_FAMILY-354";Tend="564";Tstart="18";shortTE="F";uid="3dddb9fb-a119-4e3e-a7f9-1d598a567ec8"
VSBQ01023448.1	RepeatMasker	Unknown	5	543	3614	+	.	ID="RND-3_FAMILY-95";Tend="1530";Tstart="995";shortTE="F";uid="65680fea-8d95-4979-bdcb-ee6e61df6546"
VSBQ01002345.1	RepeatMasker	Unknown	1174	2429	9746	+	.	ID="RND-1_FAMILY-23";Tend="1252";Tstart="1";shortTE="F";uid="8b38f8cb-64f0-4121-a777-d715c3c886d1"
VSBQ01002345.1	RepeatMasker	Unknown	2	1924	9635	-	.	ID="RND-1_FAMILY-1";Tend="2235";Tstart="332";shortTE="F";uid="b618edec-22f0-4b8b-9443-6356b96fb43f"
VSBQ01023450.1	RepeatMasker	DNA/hAT-Charlie	1	549	4462	-	.	ID="RND-6_FAMILY-7135";Tend="1017";Tstart="481";shortTE="F";uid="24236cac-c551-4116-97a3-5fae727bacd2"
VSBQ01023452.1	RepeatMasker	Unknown	5	549	4020	-	.	ID="RND-4_FAMILY-197";Tend="620";Tstart="79";shortTE="F";uid="19f12743-7190-4ad9-8ccf-27c19b333d2e"
VSBQ01023453.1	RepeatMasker	Unknown	1	549	4479	+	.	ID="RND-5_FAMILY-3517";Tend="708";Tstart="158";shortTE="F";uid="5d5f711b-6fc1-4243-a34f-a6f619314015"
VSBQ01023455.1	RepeatMasker	Unknown	1	549	4638	-	.	ID="RND-1_FAMILY-22";Tend="1001";Tstart="453";shortTE="F";uid="2523b66e-ab18-43a8-8e4a-7199c5f312ed"
VSBQ01023456.1	RepeatMasker	Unknown	1	549	4135	-	.	ID="RND-5_FAMILY-3517";Tend="1748";Tstart="1200";shortTE="F";uid="412b762a-d9d8-4e7a-b21e-fb4d1a0657dd"
VSBQ01023457.1	RepeatMasker	LTR/Gypsy	310	542	974	+	.	ID="RND-5_FAMILY-4095";Tend="922";Tstart="695";shortTE="F";uid="58a868b4-11cf-44d3-a0d7-8d46be34cb04"
VSBQ01023457.1	RepeatMasker	Unknown	4	313	600	-	.	ID="RND-6_FAMILY-7866";Tend="716";Tstart="401";shortTE="F";uid="7343a3a3-226f-4349-9b3b-f79dd5a4d5db"
VSBQ01023459.1	RepeatMasker	Unknown	1	549	4111	-	.	ID="RND-1_FAMILY-234";Tend="670";Tstart="122";shortTE="F";uid="e58a5a8a-1065-4e43-99db-0ac88d1303dd"
VSBQ01002346.1	RepeatMasker	LINE/R1	4	2086	479	+	.	ID="SART-5_API";TEgroup="ctg_2346%7CSART-5_API%7C1";Tend="3478";Tstart="114";shortTE="F";uid="466a6b7b-46fc-4ed7-8517-3d22b5f0a6d2"
VSBQ01002346.1	RepeatMasker	LINE/R1	2283	2427	1190	+	.	ID="RND-6_FAMILY-15565";Tend="152";Tstart="8";shortTE="F";uid="136a41dd-0f74-4d62-979d-5b43db88f6e2"
VSBQ01002346.1	RepeatMasker	DNA	2138	2292	649	-	.	ID="DNA-5_PH";Tend="231";Tstart="80";shortTE="F";uid="c9b2abd2-e162-4800-9050-bbdf21306176"
VSBQ01023461.1	RepeatMasker	DNA/hAT-Tip100	10	542	1779	-	.	ID="HAT-24_LMI";Tend="1529";Tstart="985";shortTE="F";uid="e33f17db-e5e6-46a7-99ae-a7dfbbcd034e"
VSBQ01023462.1	RepeatMasker	Unknown	9	549	4448	+	.	ID="RND-1_FAMILY-134";Tend="800";Tstart="261";shortTE="F";uid="24d3083b-9519-4bc9-9437-0ca95c62b5de"
VSBQ01023463.1	RepeatMasker	Unknown	1	549	3573	-	.	ID="RND-4_FAMILY-197";Tend="708";Tstart="160";shortTE="F";uid="b2967a50-8d1c-4b95-8509-defb57a4d4b9"
VSBQ01023465.1	RepeatMasker	Unknown	1	549	3086	+	.	ID="RND-1_FAMILY-61";TEgroup="ctg_23465%7CRND-1_FAMILY-61%7C1";Tend="1271";Tstart="572";shortTE="F";uid="aa7c60af-f2ed-4d7c-b470-1f45537654f4"
VSBQ01023466.1	RepeatMasker	Unknown	131	272	491	+	.	ID="RND-1_FAMILY-254";Tend="1433";Tstart="1282";shortTE="F";uid="9e4f89f6-4120-419f-800f-a99498b78a57"
VSBQ01023466.1	RepeatMasker	DNA/Kolobok-E	1	126	951	-	.	ID="RND-5_FAMILY-1965";Tend="1063";Tstart="940";shortTE="F";uid="9ef1f989-bd1c-4353-ac12-45bc315fb75f"
VSBQ01023467.1	RepeatMasker	Unknown	2	549	4248	-	.	ID="RND-3_FAMILY-95";Tend="1499";Tstart="951";shortTE="F";uid="baa2026b-7f59-464f-b679-d4ffdd8a15cf"
VSBQ01023468.1	RepeatMasker	Unknown	34	549	3111	+	.	ID="RND-6_FAMILY-13581";Tend="521";Tstart="38";shortTE="F";uid="def9f629-fc68-4051-90cd-3a68086a3919"
VSBQ01023469.1	RepeatMasker	LTR/Gypsy	7	520	804	+	.	ID="GYPSY-5_PBA-I";Tend="5148";Tstart="4634";shortTE="F";uid="d4bddd3c-31f9-43a0-8eac-8565843ff2b7"
VSBQ01002347.1	RepeatMasker	DNA	445	648	955	+	.	ID="TTAA3_AP";Tend="249";Tstart="1";shortTE="F";uid="a7df0f5d-7ebe-41ae-8e4a-dd2ff38811a5"
VSBQ01002347.1	RepeatMasker	Unknown	622	2182	10571	+	.	ID="RND-6_FAMILY-11137";Tend="1438";Tstart="1";shortTE="F";uid="5f6d174d-be23-4f3c-b38a-940df92b2805"
VSBQ01002347.1	RepeatMasker	DNA/Ginger	1	415	2623	-	.	ID="RND-6_FAMILY-7106";Tend="2116";Tstart="1703";shortTE="F";uid="215990bb-768b-4dc0-8dca-6ee6834a8947"
VSBQ01023470.1	RepeatMasker	Unknown	1	549	2674	-	.	ID="RND-5_FAMILY-10171";Tend="756";Tstart="195";shortTE="F";uid="789fc813-a432-4898-9ff2-1a4164f6cef4"
VSBQ01023472.1	RepeatMasker	RC/Helitron	198	549	2746	-	.	ID="RND-1_FAMILY-7";Tend="1843";Tstart="1514";shortTE="F";uid="0e555ad6-c401-4ba3-a54f-0a23eb906f09"
VSBQ01023473.1	RepeatMasker	Unknown	1	549	4840	-	.	ID="RND-1_FAMILY-81";Tend="812";Tstart="264";shortTE="F";uid="c245a611-c636-47e3-9d43-32953a860f22"
VSBQ01023475.1	RepeatMasker	DNA/hAT-Ac	168	549	1373	+	.	ID="DNA8-99_AP";TEgroup="ctg_23475%7CDNA8-99_AP%7C1";Tend="746";Tstart="203";shortTE="F";uid="c4f410bc-0bdd-426d-bf19-688546f5ebd5"
VSBQ01023475.1	RepeatMasker	Retroposon?	219	525	998	-	.	ID="RND-6_FAMILY-21582";Tend="764";Tstart="536";shortTE="F";uid="08cca431-95d6-4af8-b184-c0c6cb120166"
VSBQ01023477.1	RepeatMasker	DNA/Kolobok-E	1	145	1112	+	.	ID="RND-5_FAMILY-4256";Tend="836";Tstart="692";shortTE="F";uid="4472c8ae-af68-4af2-8f3e-96afe31a6241"
VSBQ01023478.1	RepeatMasker	Unknown	1	527	2532	-	.	ID="RND-1_FAMILY-220";Tend="723";Tstart="1";shortTE="F";uid="b237ffb1-a143-4e1d-a858-0cfb469eedf8"
VSBQ01023479.1	RepeatMasker	Unknown	1	549	4097	+	.	ID="RND-4_FAMILY-197";Tend="605";Tstart="56";shortTE="F";uid="0af1732e-b7bc-4e3f-9b45-6163ccf5d4c2"
VSBQ01002348.1	RepeatMasker	DNA/Maverick	104	325	1246	+	.	ID="RND-6_FAMILY-29052";Tend="215";Tstart="2";shortTE="F";uid="ee3f0340-1eb7-4153-84c4-5a31e7bfea09"
VSBQ01002348.1	RepeatMasker	DNA/Kolobok-E	316	482	913	+	.	ID="RND-6_FAMILY-3940";Tend="1307";Tstart="1150";shortTE="F";uid="d71941e9-7662-496c-883f-345655d6ae19"
VSBQ01002348.1	RepeatMasker	Unknown	1608	1843	854	-	.	ID="RND-4_FAMILY-4274";Tend="1196";Tstart="962";shortTE="F";uid="a7795377-5ca6-4bbd-a7a0-37fa1933d1c0"
VSBQ01002348.1	RepeatMasker	DNA	2125	2426	2238	-	.	ID="TTAA12_AP";Tend="588";Tstart="285";shortTE="F";uid="ef5ebb48-7309-4f2c-823b-d309f85c302c"
VSBQ01023480.1	RepeatMasker	Unknown	1	349	1729	-	.	ID="RND-6_FAMILY-689";Tend="322";Tstart="1";shortTE="F";uid="85c8f1e6-b8e8-45bf-9645-76d1b7e75506"
VSBQ01023481.1	RepeatMasker	LTR/Pao	1	546	802	-	.	ID="BEL1-I_AP";Tend="5135";Tstart="4590";shortTE="F";uid="273078de-d52d-4c7f-852a-baa0b08a2c83"
VSBQ01023482.1	RepeatMasker	DNA/Kolobok-E	1	549	4397	+	.	ID="RND-1_FAMILY-105";Tend="1143";Tstart="595";shortTE="F";uid="70ff645f-f365-41b0-a1f0-aa91b55ff3a3"
VSBQ01023483.1	RepeatMasker	Unknown	199	549	2012	+	.	ID="RND-6_FAMILY-11391";Tend="1647";Tstart="1050";shortTE="F";uid="74e96db8-5706-4bc1-a1f4-a83bc59dba69"
VSBQ01023486.1	RepeatMasker	DNA/Maverick	1	549	2189	-	.	ID="RND-6_FAMILY-13598";TEgroup="ctg_23486%7CRND-6_FAMILY-13598%7C1";Tend="1203";Tstart="509";shortTE="F";uid="b42a8ea2-47e5-4e21-9368-a89acd798f65"
VSBQ01023487.1	RepeatMasker	DNA/hAT-Tip100	1	549	4676	-	.	ID="RND-5_FAMILY-2181";Tend="815";Tstart="267";shortTE="F";uid="137d574b-a847-4192-9601-5d3b8d1edb20"
VSBQ01023488.1	RepeatMasker	DNA	266	549	2132	+	.	ID="RND-5_FAMILY-2881";Tend="1455";Tstart="1168";shortTE="F";uid="04b63da5-e0cf-41e7-a57e-c5fcd228f67d"
VSBQ01023488.1	RepeatMasker	Retroposon?	1	298	2119	-	.	ID="RND-5_FAMILY-2340";Tend="391";Tstart="88";shortTE="F";uid="003254d4-5969-4354-997d-d68db19370e2"
VSBQ01002349.1	RepeatMasker	DNA/Ginger-2	894	1820	1974	-	.	ID="GINGER2-2_LMI";Tend="1770";Tstart="849";shortTE="F";uid="c304a8f5-63c4-44a0-b7ee-9da0155699b9"
VSBQ01002349.1	RepeatMasker	DNA/Ginger-2	206	438	420	-	.	ID="GINGER2-2_LMI";Tend="2156";Tstart="1924";shortTE="F";uid="1e78fbf1-a010-4111-bd2e-e96f30d56939"
VSBQ01023490.1	RepeatMasker	Unknown	17	382	658	-	.	ID="RND-6_FAMILY-9201";Tend="1478";Tstart="1103";shortTE="F";uid="829fc0d3-5f59-4c58-b278-b92f555b225f"
VSBQ01023492.1	RepeatMasker	DNA/hAT-hATm	1	101	819	+	.	ID="RND-6_FAMILY-17927";Tend="845";Tstart="745";shortTE="F";uid="a8c0593e-e02a-437c-bf8e-2ae02063ac91"
VSBQ01023492.1	RepeatMasker	DNA/hAT-hATm	102	547	1441	-	.	ID="HAT-4_AP";Tend="2896";Tstart="2452";shortTE="F";uid="29d8e30e-2cf6-44bb-b4bd-3f4e6d690273"
VSBQ01023493.1	RepeatMasker	Unknown	6	549	4045	-	.	ID="RND-3_FAMILY-95";Tend="2540";Tstart="1995";shortTE="F";uid="644d77ac-c31f-496a-a5ce-e8d285c824e0"
VSBQ01023494.1	RepeatMasker	DNA/hAT-hAT19	229	549	2435	+	.	ID="RND-6_FAMILY-17227";Tend="295";Tstart="1";shortTE="F";uid="24c9746b-eb00-41a0-b946-933bf402c6c6"
VSBQ01023494.1	RepeatMasker	DNA/hAT-hAT19	1	374	2310	-	.	ID="DNA8-71_AP";Tend="387";Tstart="1";shortTE="F";uid="130843d8-8c3c-4023-846a-4b2241f3d2c6"
VSBQ01023496.1	RepeatMasker	DNA/hAT-Tip100	1	543	4765	+	.	ID="RND-1_FAMILY-296";Tend="1035";Tstart="493";shortTE="F";uid="d7c35273-1462-49f9-814a-f434f1ee61e9"
VSBQ01023497.1	RepeatMasker	Unknown	1	548	3719	-	.	ID="RND-5_FAMILY-10171";Tend="546";Tstart="1";shortTE="F";uid="d02effb0-bb4f-4642-989e-bcc1e3904135"
VSBQ01023498.1	RepeatMasker	Unknown	1	177	1628	+	.	ID="RND-4_FAMILY-2790";Tend="801";Tstart="590";shortTE="F";uid="617b9872-1fc3-49da-99e8-34b203cff2dd"
VSBQ01023498.1	RepeatMasker	DNA/hAT-Tip100	178	549	2913	-	.	ID="RND-5_FAMILY-618";Tend="980";Tstart="611";shortTE="F";uid="441555c8-254e-41ec-9ead-30c4e11f6229"
VSBQ01023499.1	RepeatMasker	Unknown	1	549	3643	-	.	ID="RND-5_FAMILY-3517";Tend="567";Tstart="26";shortTE="F";uid="2ea125ae-2ad5-43ab-ab74-b9ab8e04d544"
VSBQ01000235.1	RepeatMasker	Unknown	191718	191882	1116	+	.	ID="RND-5_FAMILY-4096";Tend="819";Tstart="657";shortTE="F";uid="5d26adcf-70e8-43e1-9e1f-ea1c628790cf"
VSBQ01000235.1	RepeatMasker	Unknown	203438	203547	491	+	.	ID="RND-4_FAMILY-987";Tend="1173";Tstart="1048";shortTE="F";uid="eeff6229-d13d-4d3b-9650-c37a21f33a31"
VSBQ01000235.1	RepeatMasker	DNA/hAT-Ac	14772	15351	743	+	.	ID="DNA8-48_AP";Tend="809";Tstart="293";shortTE="F";uid="65989eb2-581f-4bcc-8901-73843c016235"
VSBQ01000235.1	RepeatMasker	DNA/Ginger	316083	316439	2389	+	.	ID="RND-1_FAMILY-259";Tend="909";Tstart="559";shortTE="F";uid="7d0307a4-9333-4866-915e-4e9c20b3cb8c"
VSBQ01000235.1	RepeatMasker	LINE/R1	100741	101307	1128	+	.	ID="SART-6_API";Tend="1058";Tstart="492";shortTE="F";uid="54ef1b4c-83e5-471e-a123-38feb7836182"
VSBQ01000235.1	RepeatMasker	DNA/hAT-Charlie	204316	204503	709	+	.	ID="DNA8-86_AP";Tend="464";Tstart="291";shortTE="F";uid="f0aa78ec-32ae-471f-a725-d352bfc38d35"
VSBQ01000235.1	RepeatMasker	DNA/hAT-Ac	381572	381732	561	+	.	ID="RND-5_FAMILY-44";Tend="1585";Tstart="1438";shortTE="F";uid="428d466b-8bea-479f-8b72-1a07809e5766"
VSBQ01000235.1	RepeatMasker	DNA	97035	97445	1201	+	.	ID="TTAA3C_AP";Tend="423";Tstart="2";shortTE="F";uid="968ca91e-01bb-478e-9f6d-5008504d623a"
VSBQ01000235.1	RepeatMasker	Unknown	18560	19031	3675	+	.	ID="RND-4_FAMILY-1347";Tend="1438";Tstart="965";shortTE="F";uid="4388fe3b-d2ad-4493-b31c-94f544ae4c43"
VSBQ01000235.1	RepeatMasker	DNA/hAT-Ac	78917	79124	1610	+	.	ID="RND-6_FAMILY-11074";Tend="1492";Tstart="1279";shortTE="F";uid="2077e412-8122-4464-ad88-e6f0c2c17ec4"
VSBQ01000235.1	RepeatMasker	DNA/hAT	286660	286773	714	+	.	ID="RND-1_FAMILY-92";Tend="1096";Tstart="986";shortTE="F";uid="4cf39aa6-4a9f-4aae-9083-000a1da0e557"
VSBQ01000235.1	RepeatMasker	DNA/hAT-Charlie	158072	158422	1251	+	.	ID="DNA8-86_AP";Tend="302";Tstart="1";shortTE="F";uid="33cbb807-ddfc-43b8-8104-8e82e5161c2c"
VSBQ01000235.1	RepeatMasker	DNA	194075	194190	408	+	.	ID="DNAX-2_AP";Tend="115";Tstart="1";shortTE="F";uid="5a1976d3-8d99-4789-b19d-6498100f894d"
VSBQ01000235.1	RepeatMasker	DNA/Ginger	302522	303287	5069	+	.	ID="RND-6_FAMILY-7106";Tend="1463";Tstart="701";shortTE="F";uid="4ae0aceb-b990-4044-8420-f77d7f11b400"
VSBQ01000235.1	RepeatMasker	LINE/L2	277627	278431	1386	+	.	ID="RND-6_FAMILY-7244";Tend="929";Tstart="2";shortTE="F";uid="26ea68c1-964a-4147-bf62-c3f7278438cf"
VSBQ01000235.1	RepeatMasker	DNA/P	154311	154467	573	+	.	ID="RND-6_FAMILY-40401";Tend="1103";Tstart="961";shortTE="F";uid="5bcf5269-d43b-4aef-88a8-80c229f0a20c"
VSBQ01000235.1	RepeatMasker	DNA/hAT-hAT19	350550	350754	485	+	.	ID="DNA8-74_AP";Tend="245";Tstart="50";shortTE="F";uid="56d819c5-8a6d-4e47-8cc1-36c9e0fb0285"
VSBQ01000235.1	RepeatMasker	DNA/hAT-Ac	418245	418479	1182	+	.	ID="DNA8-20_AP";Tend="376";Tstart="102";shortTE="F";uid="a1978d69-ce62-4dba-bca0-1714f8eb5a49"
VSBQ01000235.1	RepeatMasker	Retroposon?	258972	259387	1276	+	.	ID="RND-6_FAMILY-13149";Tend="2626";Tstart="2176";shortTE="F";uid="6a7ef5d3-33a2-4d77-9bdc-52c0c3c00be9"
VSBQ01000235.1	RepeatMasker	RC/Helitron	340836	341030	1095	+	.	ID="RND-6_FAMILY-1591";Tend="1141";Tstart="931";shortTE="F";uid="7144e801-4442-4c96-bfdc-6f50959e8424"
VSBQ01000235.1	RepeatMasker	Unknown	156681	156983	575	+	.	ID="RND-6_FAMILY-8082";TEgroup="ctg_235%7CRND-6_FAMILY-8082%7C1";Tend="699";Tstart="520";shortTE="F";uid="71696e02-9b9d-4940-9153-6b94b477eca1"
VSBQ01000235.1	RepeatMasker	Unknown	171117	171281	1180	+	.	ID="RND-5_FAMILY-5113";Tend="1293";Tstart="1129";shortTE="F";uid="b187dc82-c433-436a-982b-9f9714b448ad"
VSBQ01000235.1	RepeatMasker	LINE/L2	386454	387107	1293	+	.	ID="RND-6_FAMILY-7406";Tend="1774";Tstart="1124";shortTE="F";uid="6045cb65-6360-429c-9f5d-9576282b7f3b"
VSBQ01000235.1	RepeatMasker	LINE/L2	275554	276055	611	+	.	ID="RND-6_FAMILY-2946";Tend="605";Tstart="95";shortTE="F";uid="8ef7d3fe-0110-4800-8dd9-aa55a65e4c22"
VSBQ01000235.1	RepeatMasker	LTR/Copia	143622	143802	1322	+	.	ID="RND-5_FAMILY-1724";Tend="269";Tstart="90";shortTE="F";uid="a6b20ecd-b37c-4d3f-899f-f125f79064e6"
VSBQ01000235.1	RepeatMasker	DNA/hAT-Charlie	315074	315209	591	+	.	ID="RND-6_FAMILY-24321";Tend="1099";Tstart="957";shortTE="F";uid="6b7e0edf-ab51-4e66-b5df-9bc9e1bd2c43"
VSBQ01000235.1	RepeatMasker	DNA/Ginger	257220	257455	595	+	.	ID="RND-5_FAMILY-879";Tend="1133";Tstart="898";shortTE="F";uid="127c7fc4-4653-458b-ab8a-8be7b0024d58"
VSBQ01000235.1	RepeatMasker	DNA/Ginger-1	291634	291939	2117	+	.	ID="RND-6_FAMILY-1155";Tend="1566";Tstart="1263";shortTE="F";uid="b1fbaa0f-3897-402e-b7e7-e5846d2ddc70"
VSBQ01000235.1	RepeatMasker	Unknown	44026	44127	712	+	.	ID="RND-6_FAMILY-8204";Tend="1323";Tstart="1221";shortTE="F";uid="15aaa3ce-e434-42a2-9524-184b2da716a6"
VSBQ01000235.1	RepeatMasker	DNA	221344	221523	843	+	.	ID="ttaa3c_ap";Tend="405";Tstart="225";shortTE="F";uid="11f3e663-5440-49e0-841c-06cc9798de6c"
VSBQ01000235.1	RepeatMasker	DNA/Ginger-1	317881	317984	767	+	.	ID="RND-6_FAMILY-1155";Tend="898";Tstart="797";shortTE="F";uid="187fdaaa-2ee4-4bc8-9d87-b6291a5b95a6"
VSBQ01000235.1	RepeatMasker	Unknown	306882	307262	2692	+	.	ID="RND-6_FAMILY-5746";Tend="962";Tstart="556";shortTE="F";uid="a9d25d1c-e49e-4509-832d-7e41447d841d"
VSBQ01000235.1	RepeatMasker	Unknown	307459	307965	1099	+	.	ID="RND-6_FAMILY-5746";TEgroup="ctg_235%7CRND-6_FAMILY-5746%7C1";Tend="1778";Tstart="1461";shortTE="F";uid="a52eb5d1-e741-418a-b883-e9e2052269cb"
VSBQ01000235.1	RepeatMasker	Unknown	312409	312640	894	+	.	ID="RND-5_FAMILY-3783";Tend="1046";Tstart="869";shortTE="F";uid="f81ebacc-da40-43b1-aabb-f3ab31dcc6be"
VSBQ01000235.1	RepeatMasker	Retroposon?	459742	459872	624	+	.	ID="RND-6_FAMILY-13149";Tend="699";Tstart="569";shortTE="F";uid="3bb1604c-7010-431d-873d-32e00c7fed44"
VSBQ01000235.1	RepeatMasker	DNA/Ginger-1	19023	19326	1131	+	.	ID="RND-6_FAMILY-1155";Tend="2146";Tstart="1821";shortTE="F";uid="07f82e9d-2c87-4a6b-85bf-3a8ac8c92ae2"
VSBQ01000235.1	RepeatMasker	DNA/Ginger-1	328490	328990	2063	+	.	ID="RND-6_FAMILY-1155";TEgroup="ctg_235%7CRND-6_FAMILY-1155%7C3";Tend="2283";Tstart="766";shortTE="F";uid="ad60dcee-dc45-47da-bf02-dd9496b9e71f"
VSBQ01000235.1	RepeatMasker	DNA/TcMar-m44	402927	403417	1321	+	.	ID="RND-4_FAMILY-620";Tend="1447";Tstart="916";shortTE="F";uid="d0eeef41-35a3-4f8b-9902-9edd05e406b3"
VSBQ01000235.1	RepeatMasker	DNA	159020	159271	805	+	.	ID="ttaa5_ap";Tend="197";Tstart="18";shortTE="F";uid="2a548e87-139d-4dcc-b947-c11bff2d00a2"
VSBQ01000235.1	RepeatMasker	Retroposon?	368982	369112	624	+	.	ID="RND-6_FAMILY-13149";Tend="699";Tstart="569";shortTE="F";uid="621c18a8-2266-46c6-8139-b4f9b055d2f0"
VSBQ01000235.1	RepeatMasker	DNA	248255	248742	2863	+	.	ID="RND-6_FAMILY-14100";Tend="1354";Tstart="876";shortTE="F";uid="bafaa7cb-6c35-4ec2-a35f-38b12d9870cc"
VSBQ01000235.1	RepeatMasker	DNA	230600	231046	3028	+	.	ID="RND-5_FAMILY-10525";Tend="1739";Tstart="1294";shortTE="F";uid="ed9a8c57-455c-4a2d-b365-8b97b707a86a"
VSBQ01000235.1	RepeatMasker	Unknown	362774	363240	1779	+	.	ID="RND-6_FAMILY-3489";Tend="1284";Tstart="914";shortTE="F";uid="01648f73-79bf-47a9-97ce-754815e62ee9"
VSBQ01000235.1	RepeatMasker	Unknown	181870	182064	961	+	.	ID="RND-5_FAMILY-3154";Tend="1102";Tstart="929";shortTE="F";uid="2a1cf610-6700-423f-8522-c7661a93ac26"
VSBQ01000235.1	RepeatMasker	DNA/MULE-MuDR	288473	288815	477	+	.	ID="RND-6_FAMILY-4838";Tend="1243";Tstart="879";shortTE="F";uid="52b3c97b-227f-4374-a1b1-5c218ddd8b55"
VSBQ01000235.1	RepeatMasker	Retroposon?	207192	207375	997	+	.	ID="RND-6_FAMILY-2392";Tend="1127";Tstart="948";shortTE="F";uid="a6c3f387-ef45-49ba-a8f8-9d6198b60e3e"
VSBQ01000235.1	RepeatMasker	DNA/Ginger	384962	386436	9879	+	.	ID="RND-6_FAMILY-7106";Tend="2152";Tstart="698";shortTE="F";uid="86c3a1bc-e6b8-479f-ba7f-e792c5d06bef"
VSBQ01000235.1	RepeatMasker	Retroposon?	293038	294276	3175	+	.	ID="RND-6_FAMILY-7125";Tend="1132";Tstart="56";shortTE="F";uid="7e7f4e81-49f2-444d-8ba0-6e69c91f3171"
VSBQ01000235.1	RepeatMasker	DNA/Ginger-1	32899	33339	3195	+	.	ID="RND-6_FAMILY-1155";Tend="2204";Tstart="1759";shortTE="F";uid="5f297adb-c4e7-4892-813e-88ff436ac670"
VSBQ01000235.1	RepeatMasker	DNA/P	317314	317495	462	+	.	ID="DNA8-26_AP";Tend="248";Tstart="68";shortTE="F";uid="374f7ec2-f249-48de-ac95-4bf37a453c26"
VSBQ01000235.1	RepeatMasker	DNA	221737	221872	449	+	.	ID="TTAA13B_AP";Tend="135";Tstart="1";shortTE="F";uid="4ff1c7aa-22b2-4782-b8ca-ed2683accccd"
VSBQ01000235.1	RepeatMasker	DNA/MULE-MuDR	348840	349885	5929	+	.	ID="RND-5_FAMILY-3775";Tend="1714";Tstart="726";shortTE="F";uid="154d8295-8e45-4ee0-b45b-31a152df7132"
VSBQ01000235.1	RepeatMasker	DNA/hAT-hAT19	121556	121894	1832	+	.	ID="RND-1_FAMILY-298";Tend="1324";Tstart="945";shortTE="F";uid="cb13ae63-1466-4c79-be6c-3adadfaf6a1f"
VSBQ01000235.1	RepeatMasker	DNA/Ginger	432337	432505	786	+	.	ID="RND-1_FAMILY-259";Tend="817";Tstart="637";shortTE="F";uid="bf3d8326-1b67-4a64-9f8e-41bd0bbeeaf1"
VSBQ01000235.1	RepeatMasker	Retroposon?	413706	413959	433	+	.	ID="RND-6_FAMILY-29584";Tend="1072";Tstart="848";shortTE="F";uid="8a0a48f8-214b-4887-a197-f6aea97548dd"
VSBQ01000235.1	RepeatMasker	DNA	164140	164426	1280	+	.	ID="TTAA3_AP";Tend="309";Tstart="1";shortTE="F";uid="964f1e55-677f-47ad-8a37-a0092075c76b"
VSBQ01000235.1	RepeatMasker	DNA	180388	180854	1637	+	.	ID="dna8-31_ap";Tend="595";Tstart="32";shortTE="F";uid="d4b6808c-2921-4f4c-a131-e44227a3b6dc"
VSBQ01000235.1	RepeatMasker	DNA/MULE-MuDR	173637	174175	1910	+	.	ID="mudr2x_ap";Tend="1864";Tstart="873";shortTE="F";uid="1fdccd63-69d2-4062-96d5-7452d8f969f6"
VSBQ01000235.1	RepeatMasker	Unknown	33707	34322	1346	+	.	ID="RND-6_FAMILY-8204";Tend="2174";Tstart="1593";shortTE="F";uid="912f13fc-1add-4afe-898a-fbf82c1ecae2"
VSBQ01000235.1	RepeatMasker	Retroposon?	185973	186145	2062	+	.	ID="SINE2-1_AP";Tend="1002";Tstart="455";shortTE="F";uid="dc0ce9e3-7e02-4ee0-a59e-1ca15c838f29"
VSBQ01000235.1	RepeatMasker	DNA	301595	302022	2784	+	.	ID="TTAA7_AP";Tend="433";Tstart="1";shortTE="F";uid="44b6212d-cae2-43fc-ba5e-6d4623b2423f"
VSBQ01000235.1	RepeatMasker	Unknown	251786	252321	2158	+	.	ID="RND-4_FAMILY-802";Tend="1254";Tstart="697";shortTE="F";uid="146df970-e005-4cac-9f02-2f6eb2661f8a"
VSBQ01000235.1	RepeatMasker	DNA/hAT-hAT19	200166	200746	2864	+	.	ID="DNA8-78_AP";Tend="624";Tstart="1";shortTE="F";uid="f0344007-5510-435d-9a1e-b10587762054"
VSBQ01000235.1	RepeatMasker	Unknown	86363	86607	1580	+	.	ID="RND-6_FAMILY-26899";Tend="1091";Tstart="848";shortTE="F";uid="ffff30aa-90ca-4a63-bbb6-cb60af4260b6"
VSBQ01000235.1	RepeatMasker	RC/Helitron	360436	360956	1376	+	.	ID="RND-6_FAMILY-21042";Tend="1049";Tstart="561";shortTE="F";uid="390c6094-9ec6-4063-b4c7-357f2cf7e904"
VSBQ01000235.1	RepeatMasker	DNA/hAT-hAT19	187696	188462	4573	+	.	ID="DNA8-98_AP";Tend="796";Tstart="1";shortTE="F";uid="712bc97b-c67d-46b1-994f-545c5d8f68bd"
VSBQ01000235.1	RepeatMasker	Unknown	79675	80875	2216	+	.	ID="RND-6_FAMILY-9865";Tend="1125";Tstart="1";shortTE="F";uid="a86d6b87-5d6d-4a74-aa86-1f0da25f7378"
VSBQ01000235.1	RepeatMasker	LINE/I-Jockey	327951	328413	593	+	.	ID="VINGI-32_LMI";Tend="2217";Tstart="1838";shortTE="F";uid="6892cb42-a47b-4136-bb1a-b0a156dd96db"
VSBQ01000235.1	RepeatMasker	DNA/Kolobok-E	417695	418022	915	+	.	ID="rnd-6_family-16369";Tend="1500";Tstart="1314";shortTE="F";uid="3eb96c21-d09a-4ccb-bc5c-e58f53870c69"
VSBQ01000235.1	RepeatMasker	DNA/Ginger-1	218829	219902	5524	+	.	ID="RND-6_FAMILY-1155";Tend="2197";Tstart="1077";shortTE="F";uid="81d306d5-39b4-4804-9a55-26c329958ef9"
VSBQ01000235.1	RepeatMasker	DNA/Ginger-1	109225	110570	9520	+	.	ID="RND-6_FAMILY-1155";Tend="2160";Tstart="805";shortTE="F";uid="f8fc7821-3221-4f6c-b5de-c365838ac243"
VSBQ01000235.1	RepeatMasker	Retroposon?	322207	323089	764	+	.	ID="RND-4_FAMILY-1269";TEgroup="ctg_235%7CRND-4_FAMILY-1269%7C1";Tend="1442";Tstart="70";shortTE="F";uid="f3188f8c-d50c-4985-a2b9-9c380a4d256c"
VSBQ01000235.1	RepeatMasker	DNA	216440	216543	419	+	.	ID="RND-6_FAMILY-507";Tend="2066";Tstart="1963";shortTE="F";uid="73140e7a-0a2a-4d91-9a51-bc0579e216ca"
VSBQ01000235.1	RepeatMasker	Unknown	236043	236257	421	+	.	ID="RND-6_FAMILY-2227";Tend="1350";Tstart="1133";shortTE="F";uid="c7bc50e8-bbc2-4c27-b8c5-00a449147e0b"
VSBQ01000235.1	RepeatMasker	Unknown	421418	421611	2901	+	.	ID="RND-1_FAMILY-139";Tend="1440";Tstart="421";shortTE="F";uid="c9cf72fb-5eea-450d-a1ef-4cbe08881756"
VSBQ01000235.1	RepeatMasker	DNA/Ginger-1	258094	258336	757	+	.	ID="RND-6_FAMILY-1155";Tend="2341";Tstart="2061";shortTE="F";uid="3e34021c-54af-4e2a-9643-d5929f208cb9"
VSBQ01000235.1	RepeatMasker	Unknown	279769	280265	3160	+	.	ID="RND-6_FAMILY-8082";Tend="523";Tstart="14";shortTE="F";uid="cbf5813c-d01e-4a03-921a-639aa086172c"
VSBQ01000235.1	RepeatMasker	DNA	192751	192866	408	+	.	ID="DNAX-2_AP";Tend="115";Tstart="1";shortTE="F";uid="7f73b7fa-3ce7-4f9c-83bd-bd64c97b83c7"
VSBQ01000235.1	RepeatMasker	DNA	354047	354259	752	+	.	ID="RND-6_FAMILY-20786";Tend="1239";Tstart="1017";shortTE="F";uid="8229cd0b-9bee-4209-aab6-f8d9d4eeec9c"
VSBQ01000235.1	RepeatMasker	DNA/hAT	72964	73469	3181	+	.	ID="RND-5_FAMILY-1341";Tend="1443";Tstart="971";shortTE="F";uid="29ab7e65-d47d-4edc-bd4c-29980e2829e8"
VSBQ01000235.1	RepeatMasker	Retroposon?	163109	163867	1038	+	.	ID="SINE2-2_AP";Tend="1981";Tstart="1192";shortTE="F";uid="e4d6ebf6-dd1a-4ddd-8a1b-b73ba19829db"
VSBQ01000235.1	RepeatMasker	Retroposon?	141092	141254	949	+	.	ID="RND-6_FAMILY-11823";Tend="1356";Tstart="1199";shortTE="F";uid="0531e512-ee00-4602-9662-9e4e363be66a"
VSBQ01000235.1	RepeatMasker	Unknown	160121	160768	1376	+	.	ID="RND-6_FAMILY-7919";Tend="1885";Tstart="1272";shortTE="F";uid="8b6794cd-a27d-4a20-9af2-627bdb57d87a"
VSBQ01000235.1	RepeatMasker	Retroposon?	415139	415354	491	+	.	ID="SINE2-1_AP";Tend="1337";Tstart="1147";shortTE="F";uid="9b596532-f67c-4559-adf0-1a0daf51ca5d"
VSBQ01000235.1	RepeatMasker	LINE/I	452236	452929	986	+	.	ID="RND-6_FAMILY-3237";Tend="1679";Tstart="988";shortTE="F";uid="ad344f21-5f86-468d-874d-b401966611d6"
VSBQ01000235.1	RepeatMasker	DNA/hAT-Tip100	329729	330147	3333	+	.	ID="RND-6_FAMILY-4713";Tend="419";Tstart="1";shortTE="F";uid="cc995ffc-69a9-4b0f-8bfd-bd4ca82cc17f"
VSBQ01000235.1	RepeatMasker	Unknown	192199	192438	1151	+	.	ID="RND-5_FAMILY-4096";Tend="1077";Tstart="812";shortTE="F";uid="12b08be7-44f1-4250-b0dd-1a74e24cfcb8"
VSBQ01000235.1	RepeatMasker	LTR/Copia	146817	148088	9424	+	.	ID="RND-5_FAMILY-1724";Tend="1685";Tstart="408";shortTE="F";uid="a6e2aa19-2029-4d1a-bc89-cca1d01918ea"
VSBQ01000235.1	RepeatMasker	Unknown	463645	463958	2667	+	.	ID="RND-1_FAMILY-121";Tend="1385";Tstart="1073";shortTE="F";uid="e665df7a-9c1e-4737-80da-14cab7e2a91c"
VSBQ01000235.1	RepeatMasker	Unknown	280916	281601	5215	+	.	ID="RND-5_FAMILY-1057";Tend="965";Tstart="280";shortTE="F";uid="bb5c9502-241d-4bdf-a451-3b127863492e"
VSBQ01000235.1	RepeatMasker	RC/Helitron	324614	324765	1058	+	.	ID="RND-6_FAMILY-2752";Tend="1125";Tstart="966";shortTE="F";uid="a7066bba-4cad-4b04-8468-0cfd983b6802"
VSBQ01000235.1	RepeatMasker	DNA/TcMar-Tc1	5678	6491	1294	+	.	ID="crmar";Tend="1115";Tstart="386";shortTE="F";uid="83a56405-b0a8-4a7f-8e7f-6f5b71c4a3aa"
VSBQ01000235.1	RepeatMasker	DNA	376467	376718	1927	+	.	ID="RND-5_FAMILY-5886";Tend="1224";Tstart="972";shortTE="F";uid="9665da8e-5df3-41c1-95d9-4f8537936b53"
VSBQ01000235.1	RepeatMasker	DNA/hAT	284137	284272	568	+	.	ID="RND-5_FAMILY-769";Tend="1431";Tstart="1278";shortTE="F";uid="1aec5ca2-c30f-4c68-a3a2-86f8fed68e36"
VSBQ01000235.1	RepeatMasker	DNA/hAT-Tip100	365066	365248	729	+	.	ID="DNA8-16B_AP";Tend="167";Tstart="1";shortTE="F";uid="c951703e-56ce-45a7-a28a-8e39388a0f34"
VSBQ01000235.1	RepeatMasker	Unknown	32057	32530	3005	+	.	ID="RND-6_FAMILY-8204";Tend="1233";Tstart="756";shortTE="F";uid="e7eaa787-ae45-479a-9e8f-61b082b90cc2"
VSBQ01000235.1	RepeatMasker	Unknown	408459	409271	6156	+	.	ID="RND-1_FAMILY-403";Tend="1644";Tstart="824";shortTE="F";uid="0fa4b218-e33a-4134-a300-4f6e2f5dc3c0"
VSBQ01000235.1	RepeatMasker	DNA/hAT?	338362	338778	1702	+	.	ID="RND-4_FAMILY-532";Tend="1521";Tstart="1110";shortTE="F";uid="70645ec1-9c7b-4a2f-80bf-274f56dc5672"
VSBQ01000235.1	RepeatMasker	DNA/hAT-Charlie	129928	130140	900	+	.	ID="RND-5_FAMILY-2258";Tend="1251";Tstart="1022";shortTE="F";uid="42e0003f-5bdd-4958-a935-ba33917e9ee2"
VSBQ01000235.1	RepeatMasker	DNA/Ginger-1	231094	232331	9009	+	.	ID="RND-6_FAMILY-1155";Tend="2261";Tstart="1031";shortTE="F";uid="52ff9005-67db-4cf7-8b90-d7dd99416150"
VSBQ01000235.1	RepeatMasker	DNA	309122	309690	593	+	.	ID="DNA8-31_AP";TEgroup="ctg_235%7CDNA8-31_AP%7C1";Tend="595";Tstart="76";shortTE="F";uid="111cf2a8-e6c3-4a28-ba20-f9f1842e0581"
VSBQ01000235.1	RepeatMasker	DNA/Ginger	459902	460117	1777	+	.	ID="RND-1_FAMILY-259";Tend="2033";Tstart="1818";shortTE="F";uid="b8040e81-54fd-4ef4-a07a-03fac0b6ec6e"
VSBQ01000235.1	RepeatMasker	DNA	344568	344671	457	+	.	ID="RND-6_FAMILY-7352";Tend="843";Tstart="731";shortTE="F";uid="5e5d1b80-cd82-4b4c-bd78-c6c5090de2a2"
VSBQ01000235.1	RepeatMasker	RC/Helitron	358710	358926	983	+	.	ID="RND-5_FAMILY-1400";Tend="1744";Tstart="1564";shortTE="F";uid="f40da449-9897-4681-8bc6-cfce38cf59ce"
VSBQ01000235.1	RepeatMasker	DNA/Kolobok-E	186146	186622	1916	+	.	ID="RND-1_FAMILY-153";Tend="2128";Tstart="1640";shortTE="F";uid="8e7d97b6-5ef0-456e-8a1b-11f9cec5d1ff"
VSBQ01000235.1	RepeatMasker	RC/Helitron	217400	217573	896	+	.	ID="RND-1_FAMILY-4";Tend="1074";Tstart="788";shortTE="F";uid="a6353496-bc4f-4d4d-8478-724feb5f86e3"
VSBQ01000235.1	RepeatMasker	DNA/Ginger-1	107204	107449	1901	+	.	ID="RND-6_FAMILY-1155";Tend="1049";Tstart="805";shortTE="F";uid="dc552f97-9730-4e7d-b983-94cfc66609c5"
VSBQ01000235.1	RepeatMasker	Unknown	336659	337064	610	+	.	ID="RND-5_FAMILY-2359";TEgroup="ctg_235%7CRND-5_FAMILY-2359%7C1";Tend="1559";Tstart="983";shortTE="T";uid="a21b0873-dfb3-439c-afc0-3da4dd3716a3"
VSBQ01000235.1	RepeatMasker	Unknown	20019	20624	4900	+	.	ID="RND-1_FAMILY-303";Tend="991";Tstart="372";shortTE="F";uid="3e1a41cc-2077-4575-992b-0e69e4c60723"
VSBQ01000235.1	RepeatMasker	Unknown	446585	446917	1656	+	.	ID="RND-1_FAMILY-359";Tend="1198";Tstart="876";shortTE="F";uid="a0dbb659-6bf4-4cb7-8f06-e2c5b09e4649"
VSBQ01000235.1	RepeatMasker	DNA/hAT-hAT19	203923	204117	865	+	.	ID="DNA8-45_AP";Tend="187";Tstart="1";shortTE="F";uid="097c2182-9c52-4e84-b4ed-8648375e619c"
VSBQ01000235.1	RepeatMasker	DNA/Kolobok-E	247631	247856	598	+	.	ID="RND-1_FAMILY-192";Tend="1769";Tstart="1523";shortTE="F";uid="23224325-cca0-4894-93e1-b55edbc68726"
VSBQ01000235.1	RepeatMasker	DNA/hAT-Charlie	17506	17723	447	+	.	ID="RND-6_FAMILY-24321";Tend="1198";Tstart="950";shortTE="F";uid="933a6a02-aa3e-4ded-995c-19d8a611a3c3"
VSBQ01000235.1	RepeatMasker	DNA	103145	103572	2648	+	.	ID="TTAA5_AP";Tend="434";Tstart="1";shortTE="F";uid="10638ad0-8ebe-4a3f-9112-92ace3f46c43"
VSBQ01000235.1	RepeatMasker	DNA	356214	356606	1332	+	.	ID="TTAA2C_AP";Tend="417";Tstart="7";shortTE="F";uid="8f847c6c-6901-4777-99c4-ba85ef1ec407"
VSBQ01000235.1	RepeatMasker	DNA/hAT-Tip100	252604	252750	490	+	.	ID="RND-6_FAMILY-13880";Tend="1300";Tstart="1151";shortTE="F";uid="ce7fee29-fbbc-4b25-907e-a389407166a1"
VSBQ01000235.1	RepeatMasker	DNA/MULE-MuDR	180890	181042	935	+	.	ID="DNA8-110_AP";Tend="689";Tstart="536";shortTE="F";uid="36b5e3ee-d676-46c4-bb5d-35e0a0ae004a"
VSBQ01000235.1	RepeatMasker	Retroposon?	241719	241824	478	+	.	ID="RND-6_FAMILY-2049";Tend="1603";Tstart="1502";shortTE="F";uid="879aa0d1-d59a-437d-954b-71828b4ad9ae"
VSBQ01000235.1	RepeatMasker	Unknown	288270	288390	667	+	.	ID="RND-1_FAMILY-209";Tend="1029";Tstart="910";shortTE="F";uid="9a8a7915-f10c-4d8f-85b1-943f8dfe4f78"
VSBQ01000235.1	RepeatMasker	DNA/hAT-Ac	77179	77601	2530	+	.	ID="RND-6_FAMILY-11074";Tend="1302";Tstart="916";shortTE="F";uid="efec75d7-8f07-45f4-b470-1a66b2e276b8"
VSBQ01000235.1	RepeatMasker	Unknown	126330	126489	573	+	.	ID="RND-6_FAMILY-14244";Tend="1217";Tstart="1069";shortTE="F";uid="32e9c3fe-c6a9-437f-8bdb-9704c04697a6"
VSBQ01000235.1	RepeatMasker	DNA	448160	449149	572	+	.	ID="RND-6_FAMILY-811";TEgroup="ctg_235%7CRND-6_FAMILY-811%7C1";Tend="1945";Tstart="824";shortTE="T";uid="38a2f11e-2e83-4dcc-b140-f949bbce2cee"
VSBQ01000235.1	RepeatMasker	DNA/Kolobok-E	207371	207693	2280	+	.	ID="rnd-6_family-11301";Tend="1025";Tstart="751";shortTE="F";uid="e5dab6a2-fb99-4ad5-9601-c7303f251a06"
VSBQ01000235.1	RepeatMasker	DNA/MULE-MuDR	196853	197079	1470	+	.	ID="RND-5_FAMILY-1813";Tend="1326";Tstart="1090";shortTE="F";uid="8f555f29-c044-484e-8d1d-f9a3ebbbae71"
VSBQ01000235.1	RepeatMasker	DNA/hAT-Tip100	245899	247008	5830	+	.	ID="RND-6_FAMILY-9590";TEgroup="ctg_235%7CRND-6_FAMILY-9590%7C1";Tend="1645";Tstart="616";shortTE="F";uid="c8ca0d21-fe04-438a-b328-b5eff1ad7c6f"
VSBQ01000235.1	RepeatMasker	DNA	321032	321290	435	+	.	ID="DNAX-2_AP";Tend="276";Tstart="6";shortTE="F";uid="7931741e-5e34-4518-a9bc-7ebede640427"
VSBQ01000235.1	RepeatMasker	Retroposon?	139965	140917	3247	+	.	ID="RND-6_FAMILY-6067";Tend="1732";Tstart="746";shortTE="F";uid="2bf695de-7ad4-4416-b3f8-ba2a4d650504"
VSBQ01000235.1	RepeatMasker	Unknown	358959	359770	6368	+	.	ID="RND-1_FAMILY-111";Tend="1536";Tstart="783";shortTE="F";uid="9b1d4797-3b31-4496-99c7-a35fe904f609"
VSBQ01000235.1	RepeatMasker	Retroposon?	186623	186752	2062	+	.	ID="SINE2-1_AP";Tend="1422";Tstart="1003";shortTE="F";uid="768bbb85-2b09-4b55-9060-f38c14fe6699"
VSBQ01000235.1	RepeatMasker	DNA/hAT-Charlie	152193	152831	2640	+	.	ID="RND-6_FAMILY-6624";TEgroup="ctg_235%7CRND-6_FAMILY-6624%7C1";Tend="1114";Tstart="563";shortTE="F";uid="e79d6e84-7891-4940-8f83-a40d95da8b5d"
VSBQ01000235.1	RepeatMasker	Unknown	19352	19964	774	+	.	ID="RND-4_FAMILY-1347";Tend="1890";Tstart="1321";shortTE="F";uid="26b4ffbb-9733-463d-ab47-a5bde4004263"
VSBQ01000235.1	RepeatMasker	DNA/Ginger-1	442492	442663	846	+	.	ID="RND-6_FAMILY-1155";Tend="952";Tstart="781";shortTE="F";uid="e9afb827-6419-429b-bda1-15b8efd16554"
VSBQ01000235.1	RepeatMasker	Retroposon?	242154	242334	1186	+	.	ID="RND-6_FAMILY-12621";Tend="1480";Tstart="1303";shortTE="F";uid="973d4b15-cb63-419a-876b-869583c02c01"
VSBQ01000235.1	RepeatMasker	Unknown	161100	161256	1094	+	.	ID="RND-6_FAMILY-7919";Tend="1627";Tstart="1471";shortTE="F";uid="60fae470-7dab-43aa-848d-0949fbe49760"
VSBQ01000235.1	RepeatMasker	Unknown	52726	52881	1056	+	.	ID="RND-6_FAMILY-2496";Tend="523";Tstart="367";shortTE="F";uid="338ab162-9563-4860-97b6-b235eb83492c"
VSBQ01000235.1	RepeatMasker	DNA/hAT-hAT19	121891	122180	1378	+	.	ID="RND-1_FAMILY-246";Tend="1856";Tstart="1560";shortTE="F";uid="671126d4-da50-4d0b-9e70-7e4f8db75676"
VSBQ01000235.1	RepeatMasker	RC/Helitron	270939	271109	885	+	.	ID="RND-5_FAMILY-2909";Tend="885";Tstart="710";shortTE="F";uid="62c88170-ab58-4550-8e48-1156fc33aecd"
VSBQ01000235.1	RepeatMasker	DNA/hAT-Tip100	94786	94919	1066	+	.	ID="DNA8-102_AP";Tend="155";Tstart="21";shortTE="F";uid="ef57b3d5-4a4d-4673-8666-30a3ed5b5573"
VSBQ01000235.1	RepeatMasker	DNA/Ginger	249306	250708	8775	+	.	ID="RND-6_FAMILY-7106";Tend="2152";Tstart="701";shortTE="F";uid="5b98f021-def0-4707-a663-8513f8fa8dac"
VSBQ01000235.1	RepeatMasker	DNA/Ginger	444032	445445	8085	+	.	ID="RND-6_FAMILY-7106";Tend="2269";Tstart="851";shortTE="F";uid="f59602b4-62c8-428d-b212-68cc3392d6d0"
VSBQ01000235.1	RepeatMasker	Unknown	179734	180146	1621	+	.	ID="RND-5_FAMILY-3771";Tend="1141";Tstart="712";shortTE="F";uid="75bf5c89-12d4-48f6-b8df-c65adf5f37af"
VSBQ01000235.1	RepeatMasker	DNA/Ginger	120543	120693	704	+	.	ID="RND-6_FAMILY-7106";Tend="856";Tstart="686";shortTE="F";uid="3ae7b255-702a-4e8d-b669-e8c7c0c0fe28"
VSBQ01000235.1	RepeatMasker	Unknown	184828	184981	1003	+	.	ID="RND-1_FAMILY-256";Tend="1098";Tstart="938";shortTE="F";uid="84ef4279-4cba-498d-ac50-211afb208e9f"
VSBQ01000235.1	RepeatMasker	DNA/hAT-Tip100	106215	106328	657	+	.	ID="RND-5_FAMILY-5568";Tend="1911";Tstart="1789";shortTE="F";uid="c71b8d58-9a26-46b3-bcd4-740975e24a63"
VSBQ01000235.1	RepeatMasker	Unknown	287840	288220	978	+	.	ID="RND-1_FAMILY-20";Tend="1287";Tstart="898";shortTE="F";uid="ee9e4a3a-3ae5-4f03-8d84-88e074cd113d"
VSBQ01000235.1	RepeatMasker	DNA	158713	159019	1638	+	.	ID="TTAA3_AP";Tend="429";Tstart="122";shortTE="F";uid="2d522329-4d21-4d99-84c8-80ac3405a346"
VSBQ01000235.1	RepeatMasker	RC/Helitron	28025	28209	1152	+	.	ID="RND-1_FAMILY-26";Tend="1991";Tstart="1807";shortTE="F";uid="847f2846-e307-4b8d-8dab-980e3593f423"
VSBQ01000235.1	RepeatMasker	DNA/Ginger-1	325493	325730	1570	+	.	ID="RND-6_FAMILY-1155";Tend="2261";Tstart="2031";shortTE="F";uid="6bd86da7-e58d-4e7f-8ba4-1509287e73f8"
VSBQ01000235.1	RepeatMasker	DNA/MULE-MuDR	183191	183375	448	+	.	ID="RND-5_FAMILY-301";Tend="1003";Tstart="835";shortTE="F";uid="9a447206-18bb-488c-a849-6cc430c32db3"
VSBQ01000235.1	RepeatMasker	DNA	416104	416413	2120	+	.	ID="TTAA8_AP";Tend="438";Tstart="134";shortTE="F";uid="61641be4-c60a-4dff-8fdb-630490a7b4f3"
VSBQ01000235.1	RepeatMasker	RC/Helitron	342113	342228	472	+	.	ID="RND-6_FAMILY-1591";Tend="1240";Tstart="1131";shortTE="F";uid="8523fd02-e556-489f-9dc1-d93a20e756f8"
VSBQ01000235.1	RepeatMasker	DNA	299811	300584	4315	+	.	ID="RND-6_FAMILY-20786";Tend="1554";Tstart="746";shortTE="F";uid="be1c6405-f974-4e58-90ac-7eda1a69eb1a"
VSBQ01000235.1	RepeatMasker	LTR/Gypsy	430649	431178	1441	+	.	ID="RND-6_FAMILY-1042";Tend="1213";Tstart="687";shortTE="F";uid="04714e26-0fa2-49af-8730-7ec032bb286e"
VSBQ01000235.1	RepeatMasker	LINE/R1	185300	185827	3173	+	.	ID="RND-5_FAMILY-5126";Tend="1478";Tstart="961";shortTE="F";uid="4b12211b-c972-403c-a71f-01b3ef493419"
VSBQ01000235.1	RepeatMasker	Unknown	255759	255949	874	+	.	ID="RND-6_FAMILY-10496";Tend="1104";Tstart="922";shortTE="F";uid="ed39210f-2537-4739-9e08-fee7e0bff990"
VSBQ01000235.1	RepeatMasker	Unknown	273864	274395	4468	+	.	ID="RND-6_FAMILY-21673";Tend="1505";Tstart="973";shortTE="F";uid="ac28229a-d9c5-4719-a3d2-7d0c8e27e23c"
VSBQ01000235.1	RepeatMasker	Unknown	26867	27940	6414	+	.	ID="RND-1_FAMILY-303";Tend="1936";Tstart="974";shortTE="F";uid="c3932121-35ab-4779-bb22-0cd214160cde"
VSBQ01000235.1	RepeatMasker	DNA/Ginger	326061	326532	1387	+	.	ID="RND-6_FAMILY-7106";Tend="1667";Tstart="1148";shortTE="F";uid="2bbc826d-a130-4b6f-82b5-7c9c4a98abc6"
VSBQ01000235.1	RepeatMasker	DNA/Ginger	413944	414382	1026	+	.	ID="RND-6_FAMILY-7106";Tend="1141";Tstart="691";shortTE="F";uid="e9c0f2dd-b079-4298-a0c8-b7d75f3ca61d"
VSBQ01000235.1	RepeatMasker	Unknown	16613	16932	789	+	.	ID="RND-6_FAMILY-5535";Tend="1337";Tstart="1005";shortTE="F";uid="6d78c5b9-b81b-478c-9fa5-e26059cd4dd8"
VSBQ01000235.1	RepeatMasker	DNA/hAT-Tip100	222761	222948	866	+	.	ID="RND-6_FAMILY-10624";Tend="1349";Tstart="1165";shortTE="F";uid="328a1d60-3e95-4fd5-8e8d-172aece5689a"
VSBQ01000235.1	RepeatMasker	DNA/Kolobok-E	432530	433323	2857	+	.	ID="RND-5_FAMILY-9815";Tend="2331";Tstart="1499";shortTE="F";uid="820f9874-a01b-4d71-b985-2a7eb33ae2e2"
VSBQ01000235.1	RepeatMasker	DNA/Kolobok-E	176246	176452	1159	+	.	ID="RND-6_FAMILY-30263";Tend="284";Tstart="83";shortTE="F";uid="b427e8b9-cdd9-4300-b652-462fe1282e4c"
VSBQ01000235.1	RepeatMasker	Unknown	299475	299776	671	+	.	ID="RND-4_FAMILY-721";Tend="1345";Tstart="932";shortTE="F";uid="8144dbdd-15ba-425f-8d12-c9b3059ba8b4"
VSBQ01000235.1	RepeatMasker	Retroposon?	139651	139793	976	+	.	ID="RND-4_FAMILY-1269";Tend="1423";Tstart="1281";shortTE="F";uid="3afaf757-eecb-4454-a757-d42db48eb25d"
VSBQ01000235.1	RepeatMasker	DNA/Kolobok-E	138154	139475	4172	+	.	ID="RND-6_FAMILY-30263";Tend="1368";Tstart="85";shortTE="F";uid="20d79589-9c3c-4c01-9efd-10f717e6b965"
VSBQ01000235.1	RepeatMasker	DNA/hAT-Tip100	233227	233829	1574	+	.	ID="RND-6_FAMILY-7556";TEgroup="ctg_235%7CRND-6_FAMILY-7556%7C1";Tend="1607";Tstart="904";shortTE="F";uid="55b4f9df-6aae-49ff-893f-d68084d90070"
VSBQ01000235.1	RepeatMasker	DNA/Ginger	145863	146482	2241	+	.	ID="RND-1_FAMILY-259";Tend="1324";Tstart="617";shortTE="F";uid="00f9c97f-cbb4-4974-9c62-a7ed91141b06"
VSBQ01000235.1	RepeatMasker	DNA/hAT-Charlie	210506	211002	2954	+	.	ID="HAT-N1_AP";Tend="509";Tstart="1";shortTE="F";uid="d244cf3c-fef5-4b8e-ad2b-53a6f4c2ca59"
VSBQ01000235.1	RepeatMasker	DNA/hAT-Tip100	215926	216278	1299	+	.	ID="rnd-6_family-4125";Tend="1556";Tstart="1104";shortTE="F";uid="8291570c-69a0-4ddd-8f60-0e3cf06bc3e2"
VSBQ01000235.1	RepeatMasker	LINE/L2	387141	387861	1612	+	.	ID="RND-5_FAMILY-4361";Tend="1857";Tstart="1156";shortTE="F";uid="c1155aa4-2a79-40d1-bdcb-347b3d524def"
VSBQ01000235.1	RepeatMasker	Retroposon?	176547	176656	653	+	.	ID="RND-4_FAMILY-1269";Tend="1424";Tstart="1300";shortTE="F";uid="829c11ca-652b-4075-a9b7-5ee8c1eb896e"
VSBQ01000235.1	RepeatMasker	Unknown	63013	63174	609	+	.	ID="RND-6_FAMILY-489";Tend="590";Tstart="435";shortTE="F";uid="25450b1b-aa44-470c-89b8-458bee96104e"
VSBQ01000235.1	RepeatMasker	DNA/MULE-MuDR	391734	392471	3854	+	.	ID="RND-5_FAMILY-3281";Tend="1030";Tstart="330";shortTE="F";uid="66cdc970-c127-482b-85f1-8b4674ed5eaa"
VSBQ01000235.1	RepeatMasker	Retroposon?	377777	378304	2764	+	.	ID="RND-6_FAMILY-12621";Tend="1481";Tstart="978";shortTE="F";uid="b01088fb-fa79-497c-84f6-6fadd2100871"
VSBQ01000235.1	RepeatMasker	DNA/hAT-Tip100	98019	98341	1213	+	.	ID="RND-6_FAMILY-23816";Tend="1134";Tstart="828";shortTE="F";uid="4cd6cce6-2baf-40d9-9465-ced6d11dc6e8"
VSBQ01000235.1	RepeatMasker	DNA/MULE-NOF	202451	202598	956	+	.	ID="RND-6_FAMILY-28822";Tend="673";Tstart="530";shortTE="F";uid="654139f2-51e1-4b2d-b4fd-2380a5df43cd"
VSBQ01000235.1	RepeatMasker	LINE/L2	191181	191337	608	+	.	ID="RND-5_FAMILY-12961";Tend="1144";Tstart="983";shortTE="F";uid="56deb6d8-5f1d-4199-a7ce-7aa533dea576"
VSBQ01000235.1	RepeatMasker	Retroposon?	17015	17232	659	+	.	ID="RND-6_FAMILY-13651";Tend="800";Tstart="608";shortTE="F";uid="8dbaebb3-804e-4a07-bda1-76f478f6c49e"
VSBQ01000235.1	RepeatMasker	DNA/hAT-Tip100	164428	164803	2273	+	.	ID="DNA8-18_AP";Tend="740";Tstart="345";shortTE="F";uid="aa6d05e1-9022-49ef-8eae-4ccf82f166ee"
VSBQ01000235.1	RepeatMasker	RC/Helitron	210079	210228	550	+	.	ID="RND-1_FAMILY-4";TEgroup="ctg_235%7CRND-1_FAMILY-4%7C1";Tend="1754";Tstart="1641";shortTE="T";uid="aed68bd6-dc08-43ad-94f7-8d0c282001dd"
VSBQ01000235.1	RepeatMasker	Unknown	402563	402722	708	+	.	ID="RND-4_FAMILY-773";Tend="1448";Tstart="1288";shortTE="F";uid="15acd578-e616-4a4e-8124-6aa847fa4a38"
VSBQ01000235.1	RepeatMasker	DNA	245778	245903	712	+	.	ID="RND-6_FAMILY-14100";Tend="865";Tstart="746";shortTE="F";uid="66c4f9d1-4ec9-4fa1-9a68-68ad2c32ea4c"
VSBQ01000235.1	RepeatMasker	DNA	346548	347199	4254	+	.	ID="RND-5_FAMILY-817";Tend="1561";Tstart="920";shortTE="F";uid="9025801a-afdf-4cc5-b016-506e9bdc27d2"
VSBQ01000235.1	RepeatMasker	Unknown	161810	162083	2237	+	.	ID="RND-4_FAMILY-1347";Tend="1236";Tstart="962";shortTE="F";uid="995a0dfb-8f4c-41e9-9e2b-d27eeaea8e16"
VSBQ01000235.1	RepeatMasker	DNA/Ginger-1	194177	195441	9210	+	.	ID="RND-6_FAMILY-1155";Tend="2064";Tstart="799";shortTE="F";uid="6c861e4d-4e19-4c24-ab87-3d50d0caa573"
VSBQ01000235.1	RepeatMasker	Unknown	134461	135246	6073	+	.	ID="RND-1_FAMILY-235";Tend="1541";Tstart="755";shortTE="F";uid="098ddeee-dd03-4579-87e9-4e22d7a24402"
VSBQ01000235.1	RepeatMasker	Retroposon?	123168	123697	3166	+	.	ID="RND-6_FAMILY-12621";Tend="1479";Tstart="652";shortTE="F";uid="4d013a4f-4b27-4ccf-a8e7-3bb8e4e2812e"
VSBQ01000235.1	RepeatMasker	Unknown	143919	144481	3789	+	.	ID="RND-4_FAMILY-1347";Tend="1438";Tstart="878";shortTE="F";uid="cdfb10de-79f8-494d-acc9-404f9aac8c5a"
VSBQ01000235.1	RepeatMasker	Unknown	103612	104068	530	+	.	ID="RND-5_FAMILY-3154";TEgroup="ctg_235%7CRND-5_FAMILY-3154%7C1";Tend="1537";Tstart="886";shortTE="F";uid="76e5ce7f-afa0-4705-83cd-f1a8d7e7e9b1"
VSBQ01000235.1	RepeatMasker	DNA/hAT-Tip100	41814	42945	1005	+	.	ID="HAT-32_LMI";Tend="4560";Tstart="3441";shortTE="F";uid="8f6cad4f-62b0-46a8-90ea-82c10f364eba"
VSBQ01000235.1	RepeatMasker	DNA/Kolobok-E	431819	432016	973	+	.	ID="RND-6_FAMILY-3940";Tend="1355";Tstart="1143";shortTE="F";uid="cd03dc1a-66e0-4023-b683-381a0458d974"
VSBQ01000235.1	RepeatMasker	DNA/hAT	215750	215925	653	+	.	ID="RND-4_FAMILY-474";Tend="1298";Tstart="890";shortTE="F";uid="9508f852-de17-4949-b646-fce8cc1bbcba"
VSBQ01000235.1	RepeatMasker	RC/Helitron	126867	127063	626	+	.	ID="RND-6_FAMILY-21042";Tend="387";Tstart="184";shortTE="F";uid="7f3cb3c5-5333-4d64-b356-b3fad3674ac3"
VSBQ01000235.1	RepeatMasker	DNA/Maverick	92940	93297	1583	+	.	ID="rnd-5_family-761";Tend="309";Tstart="3";shortTE="F";uid="7c910aa3-784c-4929-993f-de662f79fabe"
VSBQ01000235.1	RepeatMasker	Unknown	272886	273086	424	+	.	ID="RND-6_FAMILY-12196";Tend="744";Tstart="567";shortTE="F";uid="7bcc4784-40a8-4643-9f7f-aad32f5c0729"
VSBQ01000235.1	RepeatMasker	LINE/L2	383231	384288	2074	+	.	ID="RND-6_FAMILY-7406";Tend="1104";Tstart="78";shortTE="F";uid="ee4263e8-6b73-4b8b-8c10-e31c31149fe6"
VSBQ01000235.1	RepeatMasker	DNA/Ginger-1	193634	193848	862	+	.	ID="RND-6_FAMILY-1155";Tend="1053";Tstart="789";shortTE="F";uid="b925ddcc-fc9d-4eb6-b564-48109afec88e"
VSBQ01000235.1	RepeatMasker	Unknown	217157	217348	464	+	.	ID="RND-6_FAMILY-17886";Tend="964";Tstart="746";shortTE="F";uid="6c5db45a-ba5e-4e6a-bda3-5722734b365d"
VSBQ01000235.1	RepeatMasker	Retroposon?	143816	144002	461	+	.	ID="RND-6_FAMILY-1257";TEgroup="ctg_235%7CRND-6_FAMILY-1257%7C1";Tend="849";Tstart="642";shortTE="F";uid="b8f2828a-da97-48a6-a4a3-1a677bd08574"
VSBQ01000235.1	RepeatMasker	Unknown	422540	422729	415	+	.	ID="RND-6_FAMILY-4483";TEgroup="ctg_235%7CRND-6_FAMILY-4483%7C1";Tend="1395";Tstart="895";shortTE="T";uid="6cbff054-5972-4626-a7bb-479a0f2e94a5"
VSBQ01000235.1	RepeatMasker	DNA/TcMar-m44?	223148	223267	561	+	.	ID="dnax-4b_ap";Tend="173";Tstart="54";shortTE="F";uid="77e02281-adc4-4fde-8640-469cf99ace31"
VSBQ01000235.1	RepeatMasker	LTR/Copia	314411	315058	5158	+	.	ID="RND-5_FAMILY-1042";Tend="2816";Tstart="2201";shortTE="F";uid="bf7900e9-0e2f-4538-a3e0-4670875e82b9"
VSBQ01000235.1	RepeatMasker	DNA/Kolobok-E	388740	388992	1905	+	.	ID="RND-1_FAMILY-140";Tend="1194";Tstart="948";shortTE="F";uid="6560997a-e02f-45b4-95fd-368a46b6178c"
VSBQ01000235.1	RepeatMasker	LTR/Copia	148090	148775	4718	+	.	ID="RND-6_FAMILY-29341";Tend="1871";Tstart="1197";shortTE="F";uid="1f82da37-129c-461b-a9b9-4e4e59ef89b5"
VSBQ01000235.1	RepeatMasker	Retroposon?	182388	182869	725	+	.	ID="RND-6_FAMILY-5571";Tend="1122";Tstart="622";shortTE="F";uid="9471f0a7-b95e-4177-919f-52a29ef31e8c"
VSBQ01000235.1	RepeatMasker	Retroposon?	418486	419027	830	+	.	ID="SINE2-1_AP";Tend="1721";Tstart="1185";shortTE="F";uid="a5141378-50b4-479d-9b2c-484e9e1be338"
VSBQ01000235.1	RepeatMasker	DNA	224297	224630	559	+	.	ID="TTAA2D_AP";Tend="376";Tstart="21";shortTE="F";uid="f23083f8-d06c-407d-b6ea-acda4366741e"
VSBQ01000235.1	RepeatMasker	DNA/hAT-Tip100	251458	251759	1501	+	.	ID="RND-6_FAMILY-6465";Tend="1370";Tstart="1062";shortTE="F";uid="f6676254-e215-4d79-8b77-179f8a240244"
VSBQ01000235.1	RepeatMasker	RC/Helitron	317067	317316	1780	+	.	ID="RND-4_FAMILY-743";Tend="1219";Tstart="963";shortTE="F";uid="6c8b90b1-4772-4d4f-b4ca-3afa43d4b546"
VSBQ01000235.1	RepeatMasker	Retroposon?	159737	159926	671	+	.	ID="RND-1_FAMILY-185";Tend="298";Tstart="110";shortTE="F";uid="396acbfe-c01a-4bae-964f-ccacef41641c"
VSBQ01000235.1	RepeatMasker	Unknown	120804	121010	1177	+	.	ID="RND-1_FAMILY-137";Tend="1132";Tstart="885";shortTE="F";uid="f3ffeec3-803a-4f81-bd75-7907cf5445fe"
VSBQ01000235.1	RepeatMasker	DNA/hAT-Ac	161260	161445	787	+	.	ID="RND-5_FAMILY-3126";Tend="1559";Tstart="1388";shortTE="F";uid="b346a0a5-3a45-4c3e-bfdb-7774966e2d64"
VSBQ01000235.1	RepeatMasker	LINE/I	453200	454259	1604	+	.	ID="RND-6_FAMILY-2899";Tend="1084";Tstart="85";shortTE="F";uid="c80e8faa-71db-445c-a6d7-941fa6cceb73"
VSBQ01000235.1	RepeatMasker	DNA/Kolobok-E	239217	239592	2064	+	.	ID="rnd-5_family-605";Tend="1247";Tstart="884";shortTE="F";uid="16241e8e-1a29-423e-81f6-6c3e10023d64"
VSBQ01000235.1	RepeatMasker	DNA/Kolobok-E	342007	342115	585	+	.	ID="RND-6_FAMILY-1423";Tend="1725";Tstart="1619";shortTE="F";uid="e7510941-7652-4799-b91e-574593304d26"
VSBQ01000235.1	RepeatMasker	Unknown	81122	82322	2203	+	.	ID="RND-6_FAMILY-9865";Tend="1125";Tstart="1";shortTE="F";uid="26e6286b-126d-4cc2-93aa-be0785396ed6"
VSBQ01000235.1	RepeatMasker	DNA/hAT-Charlie	305498	306471	5593	+	.	ID="RND-6_FAMILY-8327";TEgroup="ctg_235%7CRND-6_FAMILY-8327%7C1";Tend="1409";Tstart="285";shortTE="F";uid="a1812f63-d373-4d0a-b522-b2f759ddea15"
VSBQ01000235.1	RepeatMasker	DNA	438012	438337	470	+	.	ID="ttaa2c_ap";Tend="397";Tstart="42";shortTE="F";uid="c1d4a9f9-09c9-4b9a-b75b-8e7546dcedbf"
VSBQ01000235.1	RepeatMasker	Retroposon?	183003	183189	702	+	.	ID="RND-4_FAMILY-1269";Tend="1126";Tstart="891";shortTE="F";uid="39daf4f3-2d3e-41b9-9b1a-3eeee6ccaac4"
VSBQ01000235.1	RepeatMasker	DNA/hAT-Tip100	253988	254145	1290	+	.	ID="RND-1_FAMILY-337";Tend="1895";Tstart="1740";shortTE="F";uid="13f929a4-1b77-482e-8a7c-7ed0c1b8ed83"
VSBQ01000235.1	RepeatMasker	DNA/hAT-hAT19	308627	309114	3054	+	.	ID="DNA8-50_AP";Tend="513";Tstart="5";shortTE="F";uid="318e17ca-9650-41db-b7a7-45190ecd59f8"
VSBQ01000235.1	RepeatMasker	DNA/Kolobok-E	16978	17091	499	+	.	ID="RND-6_FAMILY-30263";Tend="294";Tstart="183";shortTE="F";uid="4edae07c-6c68-4b20-a0f3-bc1072253e01"
VSBQ01000235.1	RepeatMasker	Unknown	447174	447481	1060	+	.	ID="RND-1_FAMILY-205";Tend="1407";Tstart="1143";shortTE="F";uid="e80fd25a-600a-44fb-b284-89ba49579c8d"
VSBQ01000235.1	RepeatMasker	RC/Helitron	416631	417083	730	+	.	ID="RND-6_FAMILY-21042";Tend="626";Tstart="193";shortTE="F";uid="fd3c5951-4068-429f-bd94-5c5079d852a8"
VSBQ01000235.1	RepeatMasker	Unknown	76573	76858	494	+	.	ID="RND-6_FAMILY-2317";Tend="1540";Tstart="1272";shortTE="F";uid="e6fc5518-a87b-43ff-ba1b-c590ca61688c"
VSBQ01000235.1	RepeatMasker	DNA/Kolobok-E	255483	255766	487	+	.	ID="RND-1_FAMILY-192";Tend="985";Tstart="706";shortTE="F";uid="642eadb0-61a5-49cb-8672-fdfe75a9e155"
VSBQ01000235.1	RepeatMasker	DNA/Ginger	208122	208415	2343	+	.	ID="RND-6_FAMILY-7106";Tend="2158";Tstart="1865";shortTE="F";uid="61c83ffd-11a6-4c5f-99c6-f81a6594bb7a"
VSBQ01000235.1	RepeatMasker	DNA/Ginger-1	153327	153653	2222	-	.	ID="RND-6_FAMILY-1155";Tend="2262";Tstart="1931";shortTE="F";uid="583f6426-f110-4e6e-a390-3e9cbe92144e"
VSBQ01000235.1	RepeatMasker	DNA	179075	179340	908	-	.	ID="DNA3-7_AP";Tend="264";Tstart="1";shortTE="F";uid="ab728f14-4046-4e04-a386-ddb00dfae918"
VSBQ01000235.1	RepeatMasker	LTR/Gypsy	421342	421527	614	-	.	ID="RND-6_FAMILY-780";Tend="192";Tstart="6";shortTE="F";uid="d2f03616-adc0-4fd3-bcfb-d78510ad2e86"
VSBQ01000235.1	RepeatMasker	DNA/Ginger	244303	245605	7908	-	.	ID="RND-6_FAMILY-7106";Tend="2063";Tstart="709";shortTE="F";uid="b6ac9d0c-e42a-4843-8018-100852401571"
VSBQ01000235.1	RepeatMasker	DNA/Kolobok-E	194123	194329	706	-	.	ID="RND-6_FAMILY-30263";Tend="1653";Tstart="1443";shortTE="F";uid="8892f6b7-ee56-4417-b5bd-50cacb42199a"
VSBQ01000235.1	RepeatMasker	DNA/hAT-Tip100	419028	419199	1013	-	.	ID="dna8-100b_ap";Tend="501";Tstart="318";shortTE="F";uid="7d262ea3-b07d-44a4-9322-ff1c2b7a3eac"
VSBQ01000235.1	RepeatMasker	DNA	415366	415595	1160	-	.	ID="DNA8-31_AP";Tend="571";Tstart="340";shortTE="F";uid="17384071-a4e9-4935-a2f6-dd86798a044e"
VSBQ01000235.1	RepeatMasker	DNA	102579	102757	521	-	.	ID="RND-6_FAMILY-10369";Tend="716";Tstart="536";shortTE="F";uid="be47993a-49a0-4fdb-a642-10583cd43d80"
VSBQ01000235.1	RepeatMasker	DNA/Ginger-1	418006	418184	570	-	.	ID="RND-6_FAMILY-1155";Tend="1289";Tstart="1102";shortTE="F";uid="7550c3d2-22fd-4e63-a129-49c170474cc0"
VSBQ01000235.1	RepeatMasker	RC/Helitron	248691	248931	1243	-	.	ID="RND-5_FAMILY-2909";Tend="1881";Tstart="1652";shortTE="F";uid="062f5ab4-e35d-406b-aea2-92a12124e777"
VSBQ01000235.1	RepeatMasker	DNA/Kolobok-E	339753	340108	1730	-	.	ID="RND-6_FAMILY-11301";Tend="2225";Tstart="1867";shortTE="F";uid="1220b0ee-1a77-40c9-b1fd-b4b115cb6d32"
VSBQ01000235.1	RepeatMasker	DNA	214807	215152	1504	-	.	ID="ttaa2c_ap";Tend="325";Tstart="1";shortTE="F";uid="a2ed0a67-16c6-41a4-8c89-786a307b2832"
VSBQ01000235.1	RepeatMasker	DNA/Ginger	161509	161765	1225	-	.	ID="RND-6_FAMILY-7106";Tend="1353";Tstart="1091";shortTE="F";uid="8b681a73-12f5-4a05-9be9-cb20bbae922b"
VSBQ01000235.1	RepeatMasker	DNA/hAT-Tip100	433411	433597	931	-	.	ID="dna8-100b_ap";Tend="186";Tstart="1";shortTE="F";uid="4f1ac320-5263-4a64-baf1-7e36ece33591"
VSBQ01000235.1	RepeatMasker	Retroposon?	19228	19342	413	-	.	ID="RND-4_FAMILY-1269";Tend="291";Tstart="165";shortTE="F";uid="f60daf7a-ffe3-46ed-9356-504756c64cf5"
VSBQ01000235.1	RepeatMasker	DNA/Ginger-1	208747	208900	861	-	.	ID="RND-6_FAMILY-1155";Tend="1053";Tstart="911";shortTE="F";uid="03cde980-82ce-4ad9-b77d-2a9229bd0acd"
VSBQ01000235.1	RepeatMasker	DNA/Ginger-1	293751	294310	3329	-	.	ID="RND-6_FAMILY-1155";Tend="2086";Tstart="1531";shortTE="F";uid="119bb75b-54a3-4460-935d-3b61c2d84465"
VSBQ01000235.1	RepeatMasker	DNA/hAT-Tip100	215154	215526	1705	-	.	ID="DNA8-24_AP";Tend="738";Tstart="305";shortTE="F";uid="be6ba987-462e-4928-b442-11efda5bdf21"
VSBQ01000235.1	RepeatMasker	DNA	381835	382016	941	-	.	ID="DNA4-2_AP";Tend="768";Tstart="589";shortTE="F";uid="9e89cecf-4f10-49e5-b9b4-071279582919"
VSBQ01000235.1	RepeatMasker	DNA	172785	173015	875	-	.	ID="RND-6_FAMILY-2657";Tend="1124";Tstart="868";shortTE="F";uid="0c0a9f24-6e0c-4bcc-8a20-df3ae2e71fd4"
VSBQ01000235.1	RepeatMasker	DNA/Ginger-1	414840	415171	817	-	.	ID="RND-6_FAMILY-1155";Tend="1813";Tstart="1464";shortTE="F";uid="c97da4d9-4a9c-47f2-a494-97dce38aeab7"
VSBQ01000235.1	RepeatMasker	RC/Helitron	28464	28727	1693	-	.	ID="RND-1_FAMILY-4";Tend="1928";Tstart="1656";shortTE="F";uid="a46dfb12-be63-44d9-942d-d0623fdc94a4"
VSBQ01000235.1	RepeatMasker	DNA	447569	447746	970	-	.	ID="RND-6_FAMILY-20786";Tend="930";Tstart="742";shortTE="F";uid="06f2e733-cc10-4e12-a1bb-2a0d08d78f3d"
VSBQ01000235.1	RepeatMasker	DNA/Kolobok-E	432514	432641	468	-	.	ID="KOLOBOKE-3_AP";Tend="5219";Tstart="5095";shortTE="F";uid="3ec4228c-c77a-46c0-9624-b81cdd5ae578"
VSBQ01000235.1	RepeatMasker	Retroposon?	140718	141079	1967	-	.	ID="RND-6_FAMILY-13651";Tend="975";Tstart="584";shortTE="F";uid="1bb6f261-5203-422b-bdd8-4eb71c8e412f"
VSBQ01000235.1	RepeatMasker	DNA/hAT	62687	63002	2231	-	.	ID="DNA8-53B_AP";Tend="410";Tstart="79";shortTE="F";uid="ac10270e-2282-4c22-93ad-6a99f99cc71f"
VSBQ01000235.1	RepeatMasker	DNA/hAT-Tip100	126868	127122	566	-	.	ID="RND-5_FAMILY-56";Tend="1190";Tstart="945";shortTE="F";uid="60ce36b5-2fcb-40a4-8a09-2c8befd9de49"
VSBQ01000235.1	RepeatMasker	Retroposon?	241848	242149	965	-	.	ID="RND-6_FAMILY-5081";Tend="1229";Tstart="957";shortTE="F";uid="7c14a058-2808-4cc3-9ad9-37ae17569ed5"
VSBQ01000235.1	RepeatMasker	DNA	416414	416625	1157	-	.	ID="DNA8-31_AP";Tend="342";Tstart="85";shortTE="F";uid="7993fbca-769b-44ed-8956-445b8ded08b9"
VSBQ01000235.1	RepeatMasker	DNA/Kolobok-E	403321	403434	463	-	.	ID="RND-5_FAMILY-4256";Tend="749";Tstart="640";shortTE="F";uid="44194b77-89b9-43e1-9792-93a1d4d57b3a"
VSBQ01000235.1	RepeatMasker	LTR/Gypsy	405134	405752	640	-	.	ID="GYPSY-23_PBA-I";Tend="3439";Tstart="2821";shortTE="F";uid="d5efde0a-b921-435f-92d1-07c8d0993a49"
VSBQ01000235.1	RepeatMasker	DNA/hAT-hAT19	165600	165747	999	-	.	ID="RND-6_FAMILY-10096";Tend="1163";Tstart="1019";shortTE="F";uid="920340ed-bcf2-4a51-abe1-95d34e561e4b"
VSBQ01000235.1	RepeatMasker	DNA/hAT?	197686	199145	5768	-	.	ID="RND-6_FAMILY-11462";TEgroup="ctg_235%7CRND-6_FAMILY-11462%7C1";Tend="1693";Tstart="297";shortTE="F";uid="e0ab305e-4bfb-4741-b5d2-e5ccae7af6ed"
VSBQ01000235.1	RepeatMasker	LINE/Dong-R4	274481	275316	6132	-	.	ID="RND-6_FAMILY-32963";Tend="991";Tstart="192";shortTE="F";uid="c3ede606-3d94-4610-b883-75a506178be0"
VSBQ01000235.1	RepeatMasker	LINE/R1	424950	428589	10147	-	.	ID="SART-6_API";TEgroup="ctg_235%7CSART-6_API%7C1";Tend="4451";Tstart="275";shortTE="F";uid="6582e3f9-b9c1-443c-9ddf-3fd1962f4304"
VSBQ01000235.1	RepeatMasker	DNA/hAT	423870	424566	3969	-	.	ID="RND-5_FAMILY-6615";Tend="1537";Tstart="747";shortTE="F";uid="4b746587-6ff9-4975-88bf-0a5fd1d48bd0"
VSBQ01000235.1	RepeatMasker	Unknown	224083	224189	599	-	.	ID="RND-5_FAMILY-7946";Tend="1623";Tstart="1527";shortTE="F";uid="5915ef8e-fae1-4d01-b247-dd54b4389386"
VSBQ01000235.1	RepeatMasker	Retroposon?	382220	382325	704	-	.	ID="SINE2-1_AP";Tend="553";Tstart="448";shortTE="F";uid="ec7a552d-0b31-4942-8117-2dd8acb24cb8"
VSBQ01000235.1	RepeatMasker	DNA/Ginger-1	176211	176475	873	-	.	ID="GINGER1-1_AP";Tend="4384";Tstart="4128";shortTE="F";uid="bf9a3ca9-e588-4027-8a2c-f24b0b667b64"
VSBQ01000235.1	RepeatMasker	DNA/hAT	155575	155818	903	-	.	ID="RND-5_FAMILY-8258";Tend="250";Tstart="18";shortTE="F";uid="9171bf80-95fa-4893-a8ce-bcc4d1d23871"
VSBQ01000235.1	RepeatMasker	DNA/Ginger	192856	193151	2349	-	.	ID="RND-6_FAMILY-7106";Tend="2158";Tstart="1863";shortTE="F";uid="54602b5b-b3e0-42d5-9df0-20b1a6df912d"
VSBQ01000235.1	RepeatMasker	DNA	199177	199363	637	-	.	ID="RND-5_FAMILY-1619";Tend="1189";Tstart="1019";shortTE="F";uid="d3cde1e2-c9ea-45f3-a979-9605e5d91dbd"
VSBQ01000235.1	RepeatMasker	DNA/Kolobok-E	327226	327664	735	-	.	ID="RND-6_FAMILY-30263";Tend="757";Tstart="364";shortTE="F";uid="eeca43ea-8022-4a65-aa54-438fc83e9f03"
VSBQ01000235.1	RepeatMasker	Retroposon?	144843	145059	423	-	.	ID="RND-6_FAMILY-1663";Tend="843";Tstart="650";shortTE="F";uid="6cae98cf-d961-457d-a19f-b299741d3bc3"
VSBQ01000235.1	RepeatMasker	Retroposon?	163760	163883	721	-	.	ID="RND-1_FAMILY-185";Tend="1621";Tstart="1492";shortTE="F";uid="731bf56f-df1e-4e9a-ae2a-097017e9f3e8"
VSBQ01000235.1	RepeatMasker	Unknown	175246	175981	6029	-	.	ID="RND-5_FAMILY-4153";Tend="1644";Tstart="911";shortTE="F";uid="6f99e47b-2d01-4007-985b-4f9628a8e45f"
VSBQ01000235.1	RepeatMasker	Unknown	284871	285027	630	-	.	ID="RND-5_FAMILY-1623";Tend="409";Tstart="256";shortTE="F";uid="ed84086e-1f54-432a-aba1-01db9dc9fb66"
VSBQ01000235.1	RepeatMasker	Unknown	252325	252597	1269	-	.	ID="RND-5_FAMILY-5113";Tend="1325";Tstart="1044";shortTE="F";uid="415fd3cd-6f63-4155-955d-2f51f5e38742"
VSBQ01000235.1	RepeatMasker	DNA/Kolobok-E	345407	346089	3507	-	.	ID="rnd-5_family-6093";Tend="1602";Tstart="1025";shortTE="F";uid="043e6b26-0efe-481f-be4c-14978aa1fc9c"
VSBQ01000235.1	RepeatMasker	DNA/hAT?	400559	401309	5308	-	.	ID="RND-1_FAMILY-86";Tend="1680";Tstart="932";shortTE="F";uid="a329225e-097b-4f43-8ce6-423a0ecb5816"
VSBQ01000235.1	RepeatMasker	DNA/Sola-1	328682	328813	555	-	.	ID="SOLA1-1_AP";Tend="1236";Tstart="1091";shortTE="F";uid="7e1a181e-f283-42c9-b030-ea50fdce6a45"
VSBQ01000235.1	RepeatMasker	Unknown	59694	60253	1702	-	.	ID="RND-5_FAMILY-2882";Tend="1592";Tstart="932";shortTE="F";uid="ed464ec9-bf29-47c4-8bfd-8ff953ad1f3b"
VSBQ01000235.1	RepeatMasker	DNA	135814	136198	809	-	.	ID="DNA-TTAA-1_AP";Tend="423";Tstart="16";shortTE="F";uid="2ba4c049-5ebc-4140-8f13-4196d1337a5c"
VSBQ01000235.1	RepeatMasker	DNA/Maverick	369705	370153	945	-	.	ID="RND-6_FAMILY-9337";Tend="683";Tstart="217";shortTE="F";uid="d4028eea-3ae6-4662-b1f7-239c10b427e6"
VSBQ01000235.1	RepeatMasker	DNA/hAT-Tip100	328967	329302	890	-	.	ID="RND-6_FAMILY-6174";Tend="1408";Tstart="1056";shortTE="F";uid="e2a411b0-f0a8-42d2-a02e-b20dd1e54a81"
VSBQ01000235.1	RepeatMasker	Unknown	460637	460896	1264	-	.	ID="RND-1_FAMILY-155";Tend="1221";Tstart="972";shortTE="F";uid="f5741ed9-6136-4151-9825-87c7946e4e4a"
VSBQ01000235.1	RepeatMasker	LINE/L2	237787	238850	1230	-	.	ID="RND-5_FAMILY-4361";Tend="1545";Tstart="461";shortTE="F";uid="d031f7c0-191e-4809-a9b0-a17f9f4af38f"
VSBQ01000235.1	RepeatMasker	DNA	232701	232963	1352	-	.	ID="TTAA3_AP";Tend="262";Tstart="1";shortTE="F";uid="fd4fba40-e5f5-4080-b63d-fb799ef48b6b"
VSBQ01000235.1	RepeatMasker	DNA/Kolobok-E	214334	214626	904	-	.	ID="RND-6_FAMILY-1423";Tend="1694";Tstart="1399";shortTE="F";uid="0a09c155-6262-4e43-bcf3-c57b4a00caa3"
VSBQ01000235.1	RepeatMasker	DNA/Maverick	93820	94212	2621	-	.	ID="RND-6_FAMILY-1769";Tend="2626";Tstart="2266";shortTE="F";uid="06d9b4cb-aa5f-46dd-b54e-2f9bc29307df"
VSBQ01000235.1	RepeatMasker	DNA	209565	209760	1309	-	.	ID="DNAX-10_AP";Tend="224";Tstart="5";shortTE="F";uid="52591648-fed0-4d67-a708-76ac73cd887f"
VSBQ01000235.1	RepeatMasker	Unknown	460914	461218	2423	-	.	ID="RND-6_FAMILY-8773";Tend="1262";Tstart="963";shortTE="F";uid="5b1cef31-7f12-4407-a83c-3ab51e00f347"
VSBQ01000235.1	RepeatMasker	Unknown	410606	410926	1527	-	.	ID="RND-4_FAMILY-2427";Tend="1269";Tstart="926";shortTE="F";uid="3e783e5d-5512-4a18-a038-ecc8df595a31"
VSBQ01000235.1	RepeatMasker	DNA	250850	251139	873	-	.	ID="TTAA4B_AP";Tend="430";Tstart="144";shortTE="F";uid="95552b64-86af-435e-b7aa-ff631e8ccced"
VSBQ01000235.1	RepeatMasker	DNA	196610	196728	617	-	.	ID="RND-1_FAMILY-269";Tend="905";Tstart="787";shortTE="F";uid="e9fed39a-d7fe-4a0a-b415-c926730ed8d0"
VSBQ01000235.1	RepeatMasker	DNA/hAT	115332	115688	2623	-	.	ID="DNA8-53B_AP";Tend="410";Tstart="46";shortTE="F";uid="00b5d5b0-e707-4ec6-85c2-b0b2f045a386"
VSBQ01000235.1	RepeatMasker	RC/Helitron	342640	342761	489	-	.	ID="RND-6_FAMILY-1591";Tend="1265";Tstart="1134";shortTE="F";uid="31344b4c-7012-4b8d-83a8-51b14e51cc2c"
VSBQ01000235.1	RepeatMasker	DNA/Ginger-2	105475	105675	886	-	.	ID="RND-5_FAMILY-1093";Tend="1498";Tstart="1313";shortTE="F";uid="708cb9f5-c360-483f-9d06-a1e041bb36ac"
VSBQ01000235.1	RepeatMasker	Unknown	225319	225634	1991	-	.	ID="RND-6_FAMILY-1443";Tend="1258";Tstart="922";shortTE="F";uid="9943951d-0482-42b9-8478-314089c37418"
VSBQ01000235.1	RepeatMasker	DNA/Kolobok-E	196385	196596	1790	-	.	ID="RND-6_FAMILY-11301";Tend="1025";Tstart="814";shortTE="F";uid="fcb94a91-845c-482a-a35e-0a4d3fa311dc"
VSBQ01000235.1	RepeatMasker	RC/Helitron	101358	101483	727	-	.	ID="RND-1_FAMILY-181";Tend="1121";Tstart="1001";shortTE="F";uid="298118c7-3e85-4289-a658-c894c318a3a2"
VSBQ01000235.1	RepeatMasker	RC/Helitron	409816	410059	788	-	.	ID="RND-6_FAMILY-21042";Tend="415";Tstart="192";shortTE="F";uid="3d95b677-9e30-4e10-a820-9addb1ec3636"
VSBQ01000235.1	RepeatMasker	DNA	415592	415732	1023	-	.	ID="RND-5_FAMILY-10525";Tend="1739";Tstart="1597";shortTE="F";uid="217fa974-1708-419e-9e15-fbef8aa37386"
VSBQ01000235.1	RepeatMasker	LTR/Copia	10520	11486	8327	-	.	ID="RND-1_FAMILY-252";Tend="1617";Tstart="651";shortTE="F";uid="0a4580ac-f12e-43d3-9ada-fc3f8598248f"
VSBQ01000235.1	RepeatMasker	DNA	220541	220755	951	-	.	ID="ttaa3c_ap";Tend="419";Tstart="191";shortTE="F";uid="c3738d93-71fc-4033-87a9-65d577655b78"
VSBQ01000235.1	RepeatMasker	DNA/hAT	381447	381571	570	-	.	ID="DNA8-52_AP";Tend="123";Tstart="4";shortTE="F";uid="49bb67a6-2b44-4c1f-9c2a-95b9d5a21050"
VSBQ01000235.1	RepeatMasker	DNA	146594	146718	443	-	.	ID="RND-6_FAMILY-2657";Tend="776";Tstart="651";shortTE="F";uid="5c992462-93b8-4790-9793-a804474ba9f2"
VSBQ01000235.1	RepeatMasker	DNA	343708	344197	1211	-	.	ID="RND-6_FAMILY-14100";TEgroup="ctg_235%7CRND-6_FAMILY-14100%7C1";Tend="1356";Tstart="981";shortTE="F";uid="7bb611a1-fcc3-4cfa-a6e2-56d4adfd28cf"
VSBQ01000235.1	RepeatMasker	Unknown	331287	331703	2814	-	.	ID="RND-5_FAMILY-4153";Tend="1274";Tstart="847";shortTE="F";uid="f3e6e80f-a962-4fa9-bada-8f57b059b583"
VSBQ01000235.1	RepeatMasker	DNA/hAT?	181228	181862	3047	-	.	ID="RND-1_FAMILY-36";Tend="1617";Tstart="902";shortTE="F";uid="c499dcad-89ea-4593-9d50-3e189f1863f4"
VSBQ01000235.1	RepeatMasker	DNA	353587	354017	2638	-	.	ID="DNA8-31_AP";Tend="485";Tstart="1";shortTE="F";uid="22f4d788-f1fc-45db-94c9-e677a283da89"
VSBQ01000235.1	RepeatMasker	DNA/Kolobok-E	243912	244145	870	-	.	ID="RND-6_FAMILY-30263";Tend="1583";Tstart="1334";shortTE="F";uid="cec68251-d603-4e7e-9dc7-b6e22d090182"
VSBQ01000235.1	RepeatMasker	DNA/Kolobok-E	184974	185316	1793	-	.	ID="RND-5_FAMILY-9815";Tend="1815";Tstart="1471";shortTE="F";uid="ab54b6d5-1276-410f-9bd7-68c599b548c5"
VSBQ01000235.1	RepeatMasker	DNA/Ginger-1	369142	369362	1706	-	.	ID="RND-6_FAMILY-1155";Tend="1017";Tstart="796";shortTE="F";uid="01f0b017-6dec-43c0-a63b-88b0839ee64d"
VSBQ01000235.1	RepeatMasker	DNA/hAT-Ac	295065	295176	552	-	.	ID="RND-6_FAMILY-2344";Tend="2077";Tstart="1951";shortTE="F";uid="d3bc5a9d-6e35-49ec-a853-7ec70a7a0768"
VSBQ01000235.1	RepeatMasker	DNA/hAT	457429	457799	2564	-	.	ID="RND-6_FAMILY-5378";Tend="1642";Tstart="1283";shortTE="F";uid="ff12b380-4a8c-4161-89b5-ee546f63b264"
VSBQ01000235.1	RepeatMasker	Unknown	107534	107743	485	-	.	ID="RND-1_FAMILY-310";Tend="2192";Tstart="2001";shortTE="F";uid="aa6d0d95-cae8-4558-b787-441220ce5f72"
VSBQ01000235.1	RepeatMasker	Unknown	172095	172200	486	-	.	ID="RND-6_FAMILY-31322";Tend="748";Tstart="633";shortTE="F";uid="6e95d82e-0ca9-47c2-a144-52cb8b28841e"
VSBQ01000235.1	RepeatMasker	DNA	156075	156400	1925	-	.	ID="ttaa4_ap";Tend="340";Tstart="2";shortTE="F";uid="c011642b-8617-4b17-96f3-a3ae60dd93e6"
VSBQ01000235.1	RepeatMasker	Retroposon?	298408	298700	595	-	.	ID="RND-6_FAMILY-29584";Tend="1212";Tstart="911";shortTE="F";uid="6c4e7560-2cc8-4676-bae2-8a3444d58f6d"
VSBQ01000235.1	RepeatMasker	Unknown	404489	404677	597	-	.	ID="RND-6_FAMILY-21673";Tend="1590";Tstart="1406";shortTE="F";uid="e181139a-0932-43c5-832f-c59a486c6802"
VSBQ01000235.1	RepeatMasker	Retroposon?	442524	443859	7899	-	.	ID="SINE2-1_AP";Tend="1770";Tstart="376";shortTE="F";uid="49d1899f-5d77-4cd8-bb22-dd140e54bff2"
VSBQ01000235.1	RepeatMasker	DNA	217568	217887	1841	-	.	ID="TTAA8_AP";Tend="399";Tstart="69";shortTE="F";uid="b8697945-0735-4cb9-b708-2ae45b20fefa"
VSBQ01000235.1	RepeatMasker	DNA/hAT-Tip100	391123	391323	1387	-	.	ID="RND-4_FAMILY-1063";Tend="1141";Tstart="940";shortTE="F";uid="82be6416-099e-4b54-a845-75fc8e4d8df9"
VSBQ01000235.1	RepeatMasker	Retroposon?	423753	423872	663	-	.	ID="RND-6_FAMILY-13149";Tend="1666";Tstart="1546";shortTE="F";uid="fed87520-225e-4f3a-a772-2194d8d8660c"
VSBQ01000235.1	RepeatMasker	Unknown	398176	398929	6488	-	.	ID="RND-1_FAMILY-260";Tend="1463";Tstart="709";shortTE="F";uid="03c4228e-b976-47a9-9b1c-da79fb96dbc4"
VSBQ01000235.1	RepeatMasker	DNA/hAT-hAT19	220748	221365	4029	-	.	ID="RND-1_FAMILY-333";Tend="1436";Tstart="771";shortTE="F";uid="51a8c94e-a8b1-48fc-91b9-69e6f1a558bd"
VSBQ01000235.1	RepeatMasker	DNA	285473	285772	1163	-	.	ID="DNA8-25_AP";Tend="600";Tstart="216";shortTE="F";uid="17654b0e-3fad-4b5e-ab74-37e8d63592b6"
VSBQ01000235.1	RepeatMasker	DNA/hAT-hAT19	304588	304762	680	-	.	ID="DNA8-82_AP";Tend="709";Tstart="535";shortTE="F";uid="76748d11-b525-4feb-8f0c-3f413ab2efd0"
VSBQ01000235.1	RepeatMasker	DNA/hAT-Ac	309698	309801	512	-	.	ID="RND-6_FAMILY-2344";Tend="1959";Tstart="1852";shortTE="F";uid="5a0e9d70-4b63-43e5-a67c-6abf349b12c9"
VSBQ01000235.1	RepeatMasker	DNA/Kolobok-E	387881	388218	2178	-	.	ID="RND-6_FAMILY-11301";Tend="1185";Tstart="821";shortTE="F";uid="0ba8bdcf-9898-4cbf-a1e6-a5ab5eeb7a11"
VSBQ01000235.1	RepeatMasker	LINE/I-Jockey	46688	47353	543	-	.	ID="JOCKEY-2_RPR";Tend="2201";Tstart="1541";shortTE="F";uid="36998c5d-870a-4642-a30d-1a9b7e22c129"
VSBQ01000235.1	RepeatMasker	RC/Helitron	358126	358834	3158	-	.	ID="RND-6_FAMILY-1114";Tend="1694";Tstart="1038";shortTE="F";uid="26d13e85-ac50-413b-949d-32bfcacf0561"
VSBQ01000235.1	RepeatMasker	DNA/Ginger-1	82309	83146	3459	-	.	ID="RND-6_FAMILY-1155";TEgroup="ctg_235%7CRND-6_FAMILY-1155%7C2";Tend="2209";Tstart="802";shortTE="F";uid="85728a2c-dbfd-4ce7-a999-646063890b75"
VSBQ01000235.1	RepeatMasker	DNA/TcMar-m44	269616	269821	603	-	.	ID="marinern-1_ap";Tend="243";Tstart="83";shortTE="F";uid="e8bf6608-b1bc-46d5-aa87-9917cb0bd9a5"
VSBQ01000235.1	RepeatMasker	DNA/hAT-hAT19	84421	85071	3375	-	.	ID="HAT-N15_AP";Tend="585";Tstart="1";shortTE="F";uid="16cb00d4-b234-42e8-9d0e-6cf7e52d43cb"
VSBQ01000235.1	RepeatMasker	LTR/Gypsy	282834	283685	5483	-	.	ID="RND-6_FAMILY-2133";Tend="1377";Tstart="541";shortTE="F";uid="830411f2-e756-4cbf-b1b9-adb5082c8ee6"
VSBQ01000235.1	RepeatMasker	Unknown	454723	455066	2890	-	.	ID="RND-6_FAMILY-446";Tend="1198";Tstart="856";shortTE="F";uid="5157fd5a-0fe8-4a9d-a775-ae66f1a66641"
VSBQ01000235.1	RepeatMasker	Retroposon?	247493	247618	586	-	.	ID="SINE2-2_AP";Tend="118";Tstart="1";shortTE="F";uid="c6d4e933-cabf-4bb4-935f-3a0c03a805c0"
VSBQ01000235.1	RepeatMasker	LTR/Copia	70270	70588	2742	-	.	ID="RND-1_FAMILY-252";Tend="1620";Tstart="1302";shortTE="F";uid="bfbd6d21-9ba0-4af9-8b57-e03c9595583a"
VSBQ01000235.1	RepeatMasker	DNA/Ginger-1	384266	384367	483	-	.	ID="RND-6_FAMILY-1155";Tend="2283";Tstart="2182";shortTE="F";uid="e8ba6d3b-5c60-4db7-b14a-8b74843104cb"
VSBQ01000235.1	RepeatMasker	DNA/Ginger-1	401907	402468	3877	-	.	ID="RND-6_FAMILY-1155";Tend="1364";Tstart="808";shortTE="F";uid="36d4f17d-c141-4179-97cd-38284bafa18e"
VSBQ01000235.1	RepeatMasker	DNA/hAT-Charlie	204845	205216	735	-	.	ID="RND-6_FAMILY-5013";Tend="506";Tstart="124";shortTE="F";uid="a65556d2-9d87-4f67-b305-2961d67496d3"
VSBQ01000235.1	RepeatMasker	LINE/R1	428934	429604	1722	-	.	ID="SART-1_API";TEgroup="ctg_235%7CSART-1_API%7C1";Tend="984";Tstart="2";shortTE="F";uid="bb92911b-70fc-47f3-bbc4-4833f2a5fca4"
VSBQ01000235.1	RepeatMasker	DNA/Kolobok-E	17092	17412	1345	-	.	ID="KOLOBOKE-3_AP";Tend="2175";Tstart="1856";shortTE="F";uid="b47c1b45-2e90-4dd6-8d84-3b4eadfed009"
VSBQ01000235.1	RepeatMasker	DNA/hAT	435148	435495	2048	-	.	ID="RND-5_FAMILY-5896";Tend="1863";Tstart="1443";shortTE="F";uid="79f2e17f-d0d0-4f40-b3b5-c647bab768bc"
VSBQ01000235.1	RepeatMasker	DNA/Kolobok-E	459873	460065	1026	-	.	ID="KOLOBOKE-2_AP";Tend="1307";Tstart="1118";shortTE="F";uid="212b90eb-0d46-4158-bf9d-11e224ef0bc5"
VSBQ01000235.1	RepeatMasker	DNA/Sola-1	454438	454574	437	-	.	ID="RND-6_FAMILY-19916";Tend="1094";Tstart="963";shortTE="F";uid="c00619f2-6e69-4ffb-8105-b0cfa7bcd62c"
VSBQ01000235.1	RepeatMasker	DNA/hAT	109197	109379	858	-	.	ID="RND-5_FAMILY-244";Tend="1990";Tstart="1811";shortTE="F";uid="cb8bd255-dd1d-495a-9acf-1ab73e898dc8"
VSBQ01000235.1	RepeatMasker	DNA/Ginger-1	360957	361412	2448	-	.	ID="RND-6_FAMILY-1155";Tend="1523";Tstart="1055";shortTE="F";uid="e5c222be-24b1-4f1f-a1fe-fbf127dfbee8"
VSBQ01000235.1	RepeatMasker	Unknown	346096	346554	3770	-	.	ID="RND-4_FAMILY-1347";Tend="1422";Tstart="965";shortTE="F";uid="f386d34f-1893-40b8-b4c7-652baf8578cc"
VSBQ01000235.1	RepeatMasker	DNA	143828	143972	556	-	.	ID="RND-6_FAMILY-7352";Tend="889";Tstart="728";shortTE="F";uid="178c1a6f-1962-4c02-946b-cb81c6933357"
VSBQ01000235.1	RepeatMasker	DNA/MULE-MuDR	285237	285470	872	-	.	ID="MUDR6X_AP";Tend="286";Tstart="70";shortTE="F";uid="8ed219ed-0f14-4b0a-8218-1cdc3a03e687"
VSBQ01000235.1	RepeatMasker	DNA/Ginger-1	433222	433337	479	-	.	ID="GINGER1-1_AP";Tend="5139";Tstart="5029";shortTE="F";uid="c7d77090-5679-4ea2-ae83-4b00943bb3bc"
VSBQ01000235.1	RepeatMasker	DNA/Maverick	265507	265672	426	-	.	ID="RND-6_FAMILY-1769";Tend="1635";Tstart="1469";shortTE="F";uid="23505053-1a88-4515-85eb-bbccd87ade48"
VSBQ01000235.1	RepeatMasker	DNA/hAT-hAT19	213960	214333	436	-	.	ID="RND-6_FAMILY-848";TEgroup="ctg_235%7CRND-6_FAMILY-848%7C1";Tend="1536";Tstart="1069";shortTE="F";uid="47e49864-a200-474c-947b-c01c8b23bf06"
VSBQ01000235.1	RepeatMasker	DNA/hAT-Tip100	177431	178212	5065	-	.	ID="DNA8-18_AP";Tend="801";Tstart="1";shortTE="F";uid="1e00f396-4a6f-48b3-90fa-e3b38b1b0fc1"
VSBQ01000235.1	RepeatMasker	DNA/Maverick	142892	143591	2242	-	.	ID="RND-6_FAMILY-1435";Tend="1350";Tstart="647";shortTE="F";uid="bcea5fdd-f7e7-4f4c-aa5f-85aef4c763a4"
VSBQ01000235.1	RepeatMasker	DNA/Ginger	218470	218655	867	-	.	ID="RND-6_FAMILY-7106";Tend="2217";Tstart="2023";shortTE="F";uid="e12c15b0-c948-4f8c-b37e-f0d6cdfc9cbb"
VSBQ01000235.1	RepeatMasker	Retroposon?	257268	257803	2665	-	.	ID="RND-6_FAMILY-12621";Tend="1480";Tstart="979";shortTE="F";uid="6dac7225-a6a3-4ec1-aee5-2ae9a0458fbd"
VSBQ01000235.1	RepeatMasker	Unknown	331144	331297	401	-	.	ID="RND-5_FAMILY-4153";TEgroup="ctg_235%7CRND-5_FAMILY-4153%7C1";Tend="1635";Tstart="893";shortTE="T";uid="0fa7d565-1be3-498e-b742-c3e02c47108e"
VSBQ01000235.1	RepeatMasker	DNA/hAT-Tip100	328750	328964	524	-	.	ID="RND-6_FAMILY-8041";Tend="1476";Tstart="1271";shortTE="F";uid="2f6b9da5-2629-45c4-b1ac-a8fe4574c7ab"
VSBQ01000235.1	RepeatMasker	Unknown	461255	462980	10010	-	.	ID="RND-6_FAMILY-9660";Tend="1650";Tstart="1";shortTE="F";uid="512fc0fd-28d2-49cd-ad60-e94b833d8117"
VSBQ01000235.1	RepeatMasker	Unknown	429667	429953	1952	-	.	ID="RND-6_FAMILY-4483";Tend="1199";Tstart="929";shortTE="F";uid="77dcc428-edce-44af-96ce-4806883d9f26"
VSBQ01000235.1	RepeatMasker	RC/Helitron	57590	58119	2445	-	.	ID="RND-5_FAMILY-2909";Tend="1883";Tstart="1330";shortTE="F";uid="91d7cf7b-05f6-4eaf-a5a8-6ff0c10c7deb"
VSBQ01000235.1	RepeatMasker	Retroposon?	15587	15884	1150	-	.	ID="RND-6_FAMILY-3862";Tend="1210";Tstart="919";shortTE="F";uid="df80730c-b1bb-4afb-a3ea-da5744ae841f"
VSBQ01000235.1	RepeatMasker	DNA/Kolobok-E	33325	33446	785	-	.	ID="RND-6_FAMILY-11301";Tend="2222";Tstart="2103";shortTE="F";uid="407169eb-8ae6-48fa-9c01-475538f01ecd"
VSBQ01000235.1	RepeatMasker	DNA/MULE-MuDR	174060	174196	632	-	.	ID="RND-5_FAMILY-1813";Tend="964";Tstart="829";shortTE="F";uid="c0de2b80-4d8c-4cae-90d8-ea2cdbc7d278"
VSBQ01000235.1	RepeatMasker	Retroposon?	344527	344666	443	-	.	ID="RND-6_FAMILY-1257";Tend="853";Tstart="705";shortTE="F";uid="8bdf9c3f-bf1e-4d9f-8ae6-65ff6b839bb7"
VSBQ01000235.1	RepeatMasker	DNA/Ginger	395343	396285	3808	-	.	ID="RND-6_FAMILY-7106";Tend="1678";Tstart="701";shortTE="F";uid="2433eadc-4324-4d86-b71c-316aa387bd4f"
VSBQ01000235.1	RepeatMasker	Unknown	52746	53494	1082	-	.	ID="RND-1_FAMILY-89";Tend="1332";Tstart="426";shortTE="F";uid="862d8d6f-9131-4653-b621-5da90f65a788"
VSBQ01000235.1	RepeatMasker	Retroposon?	259711	260157	1231	-	.	ID="SINE2-1_AP";Tend="1425";Tstart="1016";shortTE="F";uid="a18c2ae8-d58e-4f40-83b1-a81a2766cd79"
VSBQ01000235.1	RepeatMasker	DNA/hAT-hAT19	433323	433429	496	-	.	ID="RND-6_FAMILY-4853";Tend="1473";Tstart="1370";shortTE="F";uid="7a0e74fa-93c9-4d63-b862-d0cdaba00d5d"
VSBQ01000235.1	RepeatMasker	DNA/Ginger-1	435496	435687	600	-	.	ID="RND-6_FAMILY-1155";Tend="941";Tstart="727";shortTE="F";uid="9bc68cfe-343e-4c2e-99ac-b0d65fa20a67"
VSBQ01000235.1	RepeatMasker	DNA/Ginger	292921	293692	5088	-	.	ID="RND-6_FAMILY-7106";Tend="1463";Tstart="698";shortTE="F";uid="653b42f1-a181-4ad2-898d-ea4676233759"
VSBQ01000235.1	RepeatMasker	DNA/Ginger-2	422745	423153	722	-	.	ID="GINGER2-1_LMI";Tend="2893";Tstart="2484";shortTE="F";uid="1f45c585-d158-4129-a472-cd7c2984c047"
VSBQ01000235.1	RepeatMasker	DNA/hAT	256471	257120	908	-	.	ID="DNA8-68_AP";TEgroup="ctg_235%7CDNA8-68_AP%7C1";Tend="764";Tstart="1";shortTE="F";uid="f97de47a-4ba1-45fb-8476-85b09a25ebc1"
VSBQ01000235.1	RepeatMasker	Retroposon?	12302	12419	490	-	.	ID="RND-6_FAMILY-3862";Tend="1657";Tstart="1540";shortTE="F";uid="3f94f5c0-ed51-4246-a5a1-dafa4772bb82"
VSBQ01000235.1	RepeatMasker	DNA/hAT	107176	107358	840	-	.	ID="RND-5_FAMILY-244";Tend="1990";Tstart="1811";shortTE="F";uid="a995f2be-43fd-424c-b46a-e471b7fd1067"
VSBQ01000235.1	RepeatMasker	DNA/Ginger-2	192451	192600	626	-	.	ID="RND-6_FAMILY-11132";Tend="713";Tstart="538";shortTE="F";uid="d3f150ac-3dbb-407e-93c5-943554068789"
VSBQ01000235.1	RepeatMasker	Unknown	359730	360196	1049	-	.	ID="RND-5_FAMILY-5509";Tend="1045";Tstart="585";shortTE="F";uid="6267c0f6-5200-4940-af0e-9f3296de721a"
VSBQ01000235.1	RepeatMasker	DNA	168447	168585	605	-	.	ID="RND-5_FAMILY-776";Tend="1431";Tstart="1292";shortTE="F";uid="94bc9e44-1419-41e3-b0d4-00fa4258109a"
VSBQ01000235.1	RepeatMasker	Unknown	154157	154280	428	-	.	ID="RND-4_FAMILY-802";Tend="1252";Tstart="1122";shortTE="F";uid="36cc1ad7-286c-4df2-9c71-a3e44512528a"
VSBQ01000235.1	RepeatMasker	DNA/hAT-Tip100	445332	445700	1552	-	.	ID="RND-6_FAMILY-1645";Tend="873";Tstart="521";shortTE="F";uid="0a8becdc-0814-46f2-8b34-c10d7c41f5b1"
VSBQ01000235.1	RepeatMasker	DNA	159272	159451	1419	-	.	ID="TTAA6_AP";Tend="181";Tstart="2";shortTE="F";uid="88928762-3998-4588-9369-f253b10361bd"
VSBQ01000235.1	RepeatMasker	Unknown	388992	389504	2732	-	.	ID="RND-5_FAMILY-1423";Tend="1168";Tstart="701";shortTE="F";uid="d6439c2f-ae10-4a4a-8032-fdaf2bf26b05"
VSBQ01000235.1	RepeatMasker	DNA/hAT-hAT19	333223	333447	1732	-	.	ID="RND-6_FAMILY-4853";Tend="1719";Tstart="1495";shortTE="F";uid="ab220b1f-b6d0-4bb1-8202-57febf6b1a85"
VSBQ01000235.1	RepeatMasker	Unknown	414373	414850	3574	-	.	ID="RND-4_FAMILY-1347";Tend="1438";Tstart="952";shortTE="F";uid="19b6b6a8-bde5-476e-9471-f83d2e186c70"
VSBQ01000235.1	RepeatMasker	DNA/hAT-hAT19	49233	49472	1244	-	.	ID="DNA8-84_AP";Tend="563";Tstart="296";shortTE="F";uid="2ac211d4-08aa-45b3-94bc-b44f7fa0aaa2"
VSBQ01000235.1	RepeatMasker	Unknown	287927	288258	1855	-	.	ID="RND-6_FAMILY-5141";Tend="1198";Tstart="879";shortTE="F";uid="1f1c1c61-5033-4ab8-80f8-8a1bf0037821"
VSBQ01000235.1	RepeatMasker	Unknown	305164	305499	1695	-	.	ID="RND-6_FAMILY-505";Tend="1639";Tstart="1292";shortTE="F";uid="26f9c06c-4412-4b30-9987-d9f38a88809b"
VSBQ01000235.1	RepeatMasker	DNA/TcMar-Tc1	407231	407572	801	-	.	ID="RND-5_FAMILY-1016";Tend="1147";Tstart="795";shortTE="F";uid="8cd98006-0ff1-4fee-bb41-d115576cfd64"
VSBQ01000235.1	RepeatMasker	Unknown	167693	167873	486	-	.	ID="RND-6_FAMILY-175";Tend="1756";Tstart="1574";shortTE="F";uid="78842e9b-5b9d-477c-8f5b-96d910127e48"
VSBQ01000235.1	RepeatMasker	Unknown	159487	159751	1356	-	.	ID="RND-6_FAMILY-7044";Tend="1185";Tstart="924";shortTE="F";uid="3550c0c3-a3c9-4684-a8e5-729f7f568758"
VSBQ01000235.1	RepeatMasker	Retroposon?	11850	12304	2081	-	.	ID="RND-6_FAMILY-11823";Tend="1694";Tstart="1231";shortTE="F";uid="1bd76890-e4e0-4b48-8a95-584d074e0f37"
VSBQ01000235.1	RepeatMasker	DNA/hAT-Tip100	390107	390632	3238	-	.	ID="RND-4_FAMILY-1063";Tend="1509";Tstart="940";shortTE="F";uid="40578018-3242-4d78-a441-c6a37a653288"
VSBQ01000235.1	RepeatMasker	LINE/L2	25731	26494	689	-	.	ID="CR1-9_NVI";Tend="3436";Tstart="2667";shortTE="F";uid="87feea1e-22c6-4d7e-a2fc-f240bc32e413"
VSBQ01000235.1	RepeatMasker	DNA/hAT-Ac	308455	308569	767	-	.	ID="RND-6_FAMILY-2344";Tend="2073";Tstart="1959";shortTE="F";uid="73e9f1e4-8c6c-480b-b464-cb98e96ff237"
VSBQ01000235.1	RepeatMasker	LINE/I	87395	87605	506	-	.	ID="I-1_DP";Tend="190";Tstart="1";shortTE="F";uid="860b1c07-6fe9-418a-a561-262f5dd95da8"
VSBQ01000235.1	RepeatMasker	DNA/hAT-Tip100	241195	241322	851	-	.	ID="RND-4_FAMILY-1063";Tend="1077";Tstart="943";shortTE="F";uid="7464f2e7-0dec-4210-a07a-f3226d48bf59"
VSBQ01000235.1	RepeatMasker	DNA/hAT	458024	458658	4167	-	.	ID="RND-6_FAMILY-5378";Tend="1292";Tstart="677";shortTE="F";uid="9e4a4903-61d5-453c-b33d-8dfa9739e7dc"
VSBQ01000235.1	RepeatMasker	DNA/Ginger	144492	144812	959	-	.	ID="RND-6_FAMILY-7106";Tend="1030";Tstart="700";shortTE="F";uid="ed9a4db1-338b-4160-914e-725dab57e10b"
VSBQ01000235.1	RepeatMasker	DNA/hAT	367760	367898	738	-	.	ID="RND-6_FAMILY-5378";Tend="807";Tstart="677";shortTE="F";uid="24b5d792-2002-44ac-b8e6-85a119849f19"
VSBQ01000235.1	RepeatMasker	Unknown	415728	416104	2908	-	.	ID="RND-6_FAMILY-9865";Tend="1250";Tstart="865";shortTE="F";uid="401cf865-ed06-4403-b854-284da6713fd5"
VSBQ01000235.1	RepeatMasker	Unknown	106417	106722	732	-	.	ID="RND-1_FAMILY-310";Tend="2192";Tstart="1902";shortTE="F";uid="4fbfffda-1226-4ee3-b828-60b75c5c7182"
VSBQ01000235.1	RepeatMasker	DNA	191884	192198	2487	-	.	ID="DNA8-7_AP";Tend="308";Tstart="1";shortTE="F";uid="a872137d-e732-4623-b146-50bb0dc691c1"
VSBQ01000235.1	RepeatMasker	DNA/hAT-Tip100	1696	1887	737	-	.	ID="RND-6_FAMILY-6174";Tend="753";Tstart="587";shortTE="F";uid="2d36ea50-7e82-49ca-93c3-dd60b3dd8165"
VSBQ01000235.1	RepeatMasker	DNA/TcMar-Mariner	329406	329673	448	-	.	ID="RND-6_FAMILY-2867";Tend="1388";Tstart="1126";shortTE="F";uid="034ef8bb-642d-4531-8da1-17d2beffdf4b"
VSBQ01000235.1	RepeatMasker	Unknown	433642	433867	1611	-	.	ID="RND-1_FAMILY-377";Tend="1161";Tstart="938";shortTE="F";uid="03f1e54f-0132-4e63-98aa-dc3360bb85d9"
VSBQ01000235.1	RepeatMasker	Unknown	73670	74489	1931	-	.	ID="RND-1_FAMILY-235";Tend="1507";Tstart="735";shortTE="F";uid="193cc779-dd7c-4db9-a5d6-dedbccfa5dd7"
VSBQ01000235.1	RepeatMasker	DNA/Maverick	21335	21915	443	-	.	ID="POLINTON-5_LMI";TEgroup="ctg_235%7CPOLINTON-5_LMI%7C1";Tend="7806";Tstart="3377";shortTE="F";uid="1d79775a-d065-475a-9c85-fb8c35403858"
VSBQ01000235.1	RepeatMasker	DNA/hAT-hAT19	226793	227434	4065	-	.	ID="DNA8-96_AP";Tend="658";Tstart="3";shortTE="F";uid="3e188787-3249-40c5-b0c6-699449e34f76"
VSBQ01000235.1	RepeatMasker	DNA/Kolobok-E	138003	138153	607	-	.	ID="RND-1_FAMILY-192";Tend="1750";Tstart="1621";shortTE="F";uid="bc0fd5bb-5019-40aa-976e-48f66f281ab0"
VSBQ01000235.1	RepeatMasker	DNA/Ginger	411065	412281	5369	-	.	ID="RND-1_FAMILY-259";Tend="1884";Tstart="617";shortTE="F";uid="6fd1e38e-bb93-444e-89fe-e6de47627d19"
VSBQ01000235.1	RepeatMasker	DNA/Kolobok-E	401543	401909	1212	-	.	ID="RND-6_FAMILY-11301";Tend="2268";Tstart="1781";shortTE="F";uid="10e91476-f028-492f-b81d-d3a72e94a81d"
VSBQ01000235.1	RepeatMasker	DNA/MULE-MuDR	119031	119822	3357	-	.	ID="MUDR-2X_AP";Tend="726";Tstart="1";shortTE="F";uid="55035c3b-f0df-47a2-819d-6546ed90ea49"
VSBQ01000235.1	RepeatMasker	LTR/Pao	7963	8577	682	-	.	ID="BEL-73_AA-I";Tend="4849";Tstart="4222";shortTE="F";uid="0ff0ef24-b0e3-4e7c-89b3-deb843776d99"
VSBQ01000235.1	RepeatMasker	RC/Helitron	265308	265482	690	-	.	ID="RND-6_FAMILY-21042";Tend="403";Tstart="219";shortTE="F";uid="bd2f3b69-4939-4580-898d-be228f305c06"
VSBQ01000235.1	RepeatMasker	Unknown	410066	410532	1664	-	.	ID="RND-6_FAMILY-2227";Tend="1461";Tstart="1010";shortTE="F";uid="449a95c1-b09a-4140-a97f-e8a176fb9711"
VSBQ01000235.1	RepeatMasker	DNA/hAT-Charlie	298053	298254	518	-	.	ID="DNA8-86_AP";Tend="466";Tstart="308";shortTE="F";uid="527cb45b-e93d-4c2d-827a-a56b9912d126"
VSBQ01000235.1	RepeatMasker	DNA	208405	208520	408	-	.	ID="DNAX-2_AP";Tend="115";Tstart="1";shortTE="F";uid="599a99fc-43e3-40a0-a4f3-2ec9a80dc267"
VSBQ01000235.1	RepeatMasker	Unknown	362097	362325	418	-	.	ID="RND-6_FAMILY-1192";Tend="691";Tstart="448";shortTE="F";uid="1935b109-b410-436b-815d-6cab6325a51a"
VSBQ01000235.1	RepeatMasker	DNA/MULE-MuDR	160372	161101	445	-	.	ID="RND-4_FAMILY-2602";TEgroup="ctg_235%7CRND-4_FAMILY-2602%7C1";Tend="1518";Tstart="838";shortTE="F";uid="d731ba15-9140-46f2-b3df-dbb63148f7d8"
VSBQ01000235.1	RepeatMasker	LTR/Copia	315873	316004	1040	-	.	ID="RND-5_FAMILY-1042";Tend="2899";Tstart="2768";shortTE="F";uid="2dd48119-85f4-4300-8e47-d1a87ab9b7d2"
VSBQ01000235.1	RepeatMasker	DNA	334801	335215	2200	-	.	ID="RND-4_FAMILY-398";Tend="1360";Tstart="939";shortTE="F";uid="9e5ea410-aba9-48a7-b36e-9ca374507481"
VSBQ01000235.1	RepeatMasker	DNA	201310	201570	828	-	.	ID="dna8-31_ap";Tend="595";Tstart="388";shortTE="F";uid="e46999e8-5c8b-46b0-9f15-45222529437d"
VSBQ01000235.1	RepeatMasker	RC/Helitron	27898	28024	1091	-	.	ID="RND-1_FAMILY-181";Tend="1121";Tstart="819";shortTE="F";uid="07dc4286-cdb2-4683-95bc-51c094b7117c"
VSBQ01000235.1	RepeatMasker	DNA/hAT	341029	341872	2974	-	.	ID="RND-4_FAMILY-474";Tend="1299";Tstart="593";shortTE="F";uid="93e69211-897c-4699-8804-635abe64fa24"
VSBQ01000235.1	RepeatMasker	RC/Helitron	94227	94444	1827	-	.	ID="RND-1_FAMILY-4";Tend="1058";Tstart="841";shortTE="F";uid="818448a1-3c4b-47f0-9159-3d797bafb171"
VSBQ01000235.1	RepeatMasker	DNA/Ginger	159767	160026	1202	-	.	ID="RND-1_FAMILY-259";Tend="1238";Tstart="975";shortTE="F";uid="bf84c867-1254-44a2-8ea2-67ab2612338e"
VSBQ01000235.1	RepeatMasker	DNA/hAT?	199463	199807	563	-	.	ID="RND-4_FAMILY-1335";Tend="1166";Tstart="827";shortTE="F";uid="e649b61c-beec-4fdc-9eed-f0d79d47a612"
VSBQ01000235.1	RepeatMasker	DNA	462884	463648	4897	-	.	ID="RND-5_FAMILY-2252";Tend="1256";Tstart="516";shortTE="F";uid="0c036a7c-3bf7-40e1-aa07-636363a7658e"
VSBQ01000235.1	RepeatMasker	Unknown	71721	72124	2802	-	.	ID="RND-5_FAMILY-901";Tend="2196";Tstart="1782";shortTE="F";uid="777561a5-d09b-4f36-bf97-02347fdc27f9"
VSBQ01000235.1	RepeatMasker	DNA/Ginger-1	247696	247897	565	-	.	ID="GINGER1-1_AP";Tend="4149";Tstart="3939";shortTE="F";uid="17f4e612-75f0-4099-a7a1-45412349be2d"
VSBQ01000235.1	RepeatMasker	LTR/Copia	313352	314388	8616	-	.	ID="RND-6_FAMILY-17978";Tend="2404";Tstart="1369";shortTE="F";uid="09439918-88cc-4fb9-802b-412f6b689c08"
VSBQ01000235.1	RepeatMasker	DNA/Ginger	102231	102435	754	-	.	ID="RND-1_FAMILY-259";Tend="796";Tstart="590";shortTE="F";uid="f522ad44-31a0-4ecf-8f6e-398d92efa426"
VSBQ01000235.1	RepeatMasker	DNA	17925	18565	4254	-	.	ID="RND-5_FAMILY-817";Tend="1561";Tstart="922";shortTE="F";uid="11008457-870e-4e13-b4fe-f7fd6170865a"
VSBQ01000235.1	RepeatMasker	DNA/Kolobok-E	216142	216303	488	-	.	ID="RND-6_FAMILY-1423";Tend="198";Tstart="42";shortTE="F";uid="509f0674-a73e-434c-bc7a-68b2aa0601e5"
VSBQ01000235.1	RepeatMasker	DNA/Ginger-1	432015	432180	647	-	.	ID="RND-6_FAMILY-1155";Tend="2205";Tstart="2028";shortTE="F";uid="30c51f23-807d-4f0c-ae22-9e9a175d7b95"
VSBQ01000235.1	RepeatMasker	LINE/L2	238874	239245	646	-	.	ID="RND-6_FAMILY-7406";Tend="1819";Tstart="1448";shortTE="F";uid="3e62fcf0-cffa-495f-81dd-78fccf40c9c2"
VSBQ01000235.1	RepeatMasker	DNA/Ginger	340109	340401	1734	-	.	ID="RND-1_FAMILY-259";Tend="898";Tstart="590";shortTE="F";uid="14083c80-7c37-4e3d-863e-7e9342d87053"
VSBQ01000235.1	RepeatMasker	RC/Helitron	270965	271652	4263	-	.	ID="RND-1_FAMILY-26";Tend="1511";Tstart="810";shortTE="F";uid="9b78a3f6-d47e-4b33-b683-d89e06be4c67"
VSBQ01000235.1	RepeatMasker	Retroposon?	102011	102172	402	-	.	ID="RND-4_FAMILY-1269";Tend="1386";Tstart="1203";shortTE="F";uid="99f2d46f-bbcf-4f9b-b7e6-29d81263e8eb"
VSBQ01000235.1	RepeatMasker	DNA	374616	374855	1168	-	.	ID="TTAA3B_AP";Tend="436";Tstart="170";shortTE="F";uid="2665b44b-d597-4c8b-923e-cf4f9413df09"
VSBQ01000235.1	RepeatMasker	Unknown	421612	422290	3175	-	.	ID="RND-1_FAMILY-131";Tend="1637";Tstart="894";shortTE="F";uid="80dfb812-cbd1-4a44-b4ac-c1bf4d910126"
VSBQ01000235.1	RepeatMasker	DNA/MULE-MuDR	141775	142496	2769	-	.	ID="RND-6_FAMILY-9052";Tend="1101";Tstart="374";shortTE="F";uid="dcc4329b-d07e-4828-beff-8e418a418441"
VSBQ01000235.1	RepeatMasker	DNA/PIF-Harbinger	355071	355384	537	-	.	ID="HARB-1_AP";Tend="316";Tstart="1";shortTE="F";uid="e58b359c-6825-465e-a538-3ea404b977e5"
VSBQ01000235.1	RepeatMasker	Retroposon?	72571	72704	433	-	.	ID="RND-4_FAMILY-1269";Tend="1409";Tstart="1279";shortTE="F";uid="14151613-f5d1-4815-b6a5-3dc51e128ce0"
VSBQ01000235.1	RepeatMasker	DNA/hAT	205360	206031	4133	-	.	ID="DNA8-108_AP";Tend="705";Tstart="1";shortTE="F";uid="b98f5b3e-f587-4a8e-8399-2445c528717b"
VSBQ01000235.1	RepeatMasker	DNA/Ginger	270500	270688	937	-	.	ID="RND-1_FAMILY-259";Tend="781";Tstart="589";shortTE="F";uid="27279f3f-40c7-4ba9-8341-5590719b0201"
VSBQ01000235.1	RepeatMasker	DNA/Ginger-1	162697	163590	5107	-	.	ID="RND-6_FAMILY-1155";Tend="2273";Tstart="1331";shortTE="F";uid="f9ed6e1b-e850-40ac-8776-953947d35e29"
VSBQ01000235.1	RepeatMasker	Retroposon?	232128	232365	687	-	.	ID="RND-4_FAMILY-1269";Tend="275";Tstart="53";shortTE="F";uid="a6449adc-bb86-4bff-a176-f4bcc77d76cc"
VSBQ01000235.1	RepeatMasker	DNA/Ginger	326531	327225	1586	-	.	ID="RND-1_FAMILY-259";TEgroup="ctg_235%7CRND-1_FAMILY-259%7C1";Tend="1498";Tstart="589";shortTE="F";uid="f7db491e-f09c-4511-810d-15b612881f48"
VSBQ01000235.1	RepeatMasker	LTR/Gypsy	404119	404461	766	-	.	ID="GYPSY-9_PBA-I";Tend="3199";Tstart="2857";shortTE="F";uid="6a97f195-3fb7-49a2-8bad-ac38e86f97e6"
VSBQ01000235.1	RepeatMasker	Unknown	357867	358137	1256	-	.	ID="RND-5_FAMILY-5509";Tend="1337";Tstart="1068";shortTE="F";uid="d616f1b1-242b-43f7-a9f0-612b8e7fa163"
VSBQ01000235.1	RepeatMasker	DNA/MULE-MuDR	289453	291245	5757	-	.	ID="RND-6_FAMILY-6453";TEgroup="ctg_235%7CRND-6_FAMILY-6453%7C1";Tend="1842";Tstart="133";shortTE="F";uid="3a2c6eed-a6df-45ab-97e9-c6f02a09a5d6"
VSBQ01000235.1	RepeatMasker	DNA/Ginger	182066	182727	2996	-	.	ID="RND-6_FAMILY-7106";Tend="1856";Tstart="1125";shortTE="F";uid="5da6664f-b119-4ad7-b2af-dc27a2b06ac2"
VSBQ01000235.1	RepeatMasker	DNA/hAT-hAT19	296199	296835	3565	-	.	ID="RND-5_FAMILY-1122";Tend="1577";Tstart="909";shortTE="F";uid="8d2b4c3c-891c-42a0-b6d4-a749dcd01942"
VSBQ01000235.1	RepeatMasker	Retroposon?	432304	432484	608	-	.	ID="RND-6_FAMILY-5571";Tend="1260";Tstart="1082";shortTE="F";uid="abd33678-ee98-4637-84c4-ea46409932b8"
VSBQ01000235.1	RepeatMasker	DNA	130290	130446	1094	-	.	ID="ttaa4b_ap";Tend="144";Tstart="1";shortTE="F";uid="5b05bd03-46d5-4548-be46-ecfeb1353d1e"
VSBQ01000235.1	RepeatMasker	DNA/Kolobok-E	331952	332169	854	-	.	ID="RND-6_FAMILY-30263";Tend="366";Tstart="155";shortTE="F";uid="63f9f182-f75d-4c1b-9f6a-746d9ee36546"
VSBQ01000235.1	RepeatMasker	DNA	203610	203922	1618	-	.	ID="DNA8-31_AP";Tend="332";Tstart="32";shortTE="F";uid="4f7fafea-3c15-455c-81a7-072f2c49bfd2"
VSBQ01000235.1	RepeatMasker	LTR/Gypsy	268848	269430	1629	-	.	ID="RND-6_FAMILY-595";Tend="1566";Tstart="984";shortTE="F";uid="2b823665-fb8f-4228-a255-9bc0f786ace0"
VSBQ01000235.1	RepeatMasker	DNA/hAT-hAT19	432192	432326	541	-	.	ID="RND-6_FAMILY-4853";Tend="1394";Tstart="1268";shortTE="F";uid="f9f27940-ab62-4350-b531-61df710fff75"
VSBQ01000235.1	RepeatMasker	DNA/hAT-Ac	287052	287360	1566	-	.	ID="RND-6_FAMILY-1996";Tend="1376";Tstart="1084";shortTE="F";uid="66692280-d35e-4480-9e2e-aed3e6c8b43e"
VSBQ01000235.1	RepeatMasker	LINE/L2	186910	187152	628	-	.	ID="RND-5_FAMILY-12961";Tend="1147";Tstart="868";shortTE="F";uid="9e46d943-ea80-48f5-a000-f75e19653784"
VSBQ01000235.1	RepeatMasker	LINE/L2	435797	436521	4561	-	.	ID="RND-5_FAMILY-12961";Tend="1146";Tstart="407";shortTE="F";uid="d2b89076-d73a-4e5f-8e10-d3e4f30fff45"
VSBQ01000235.1	RepeatMasker	Unknown	445791	446500	5968	-	.	ID="RND-5_FAMILY-2969";Tend="1573";Tstart="868";shortTE="F";uid="3c137629-96e3-45ba-8595-ac42fe70201a"
VSBQ01000235.1	RepeatMasker	DNA/P	337442	337807	496	-	.	ID="RND-6_FAMILY-6405";Tend="1972";Tstart="1625";shortTE="F";uid="6d3aaf28-8fa9-4e2d-90d6-d985afc57ea6"
VSBQ01000235.1	RepeatMasker	DNA	354373	354642	1365	-	.	ID="RND-5_FAMILY-817";Tend="1598";Tstart="1318";shortTE="F";uid="e8ec9d54-60b3-45d4-b96c-3df93b3c7e12"
VSBQ01023500.1	RepeatMasker	DNA/Ginger-1	129	549	2732	+	.	ID="RND-6_FAMILY-1155";Tend="1199";Tstart="766";shortTE="F";uid="d96241fa-5a12-48a6-99b1-5bb7c28c279f"
VSBQ01023500.1	RepeatMasker	Retroposon?	1	245	2150	-	.	ID="RND-1_FAMILY-201";Tend="245";Tstart="1";shortTE="F";uid="b8aa8e85-224b-4acc-8547-7b2f7bad3d70"
VSBQ01023502.1	RepeatMasker	DNA/hAT-hATm	1	548	4328	-	.	ID="RND-6_FAMILY-19176";Tend="673";Tstart="111";shortTE="F";uid="d1d7706f-3653-440e-8859-363ef0ba7033"
VSBQ01023503.1	RepeatMasker	Unknown	87	548	3331	+	.	ID="RND-1_FAMILY-114";Tend="447";Tstart="1";shortTE="F";uid="8419d03d-f63e-4264-8009-8534588393ce"
VSBQ01023503.1	RepeatMasker	Unknown	1	448	2541	-	.	ID="RND-6_FAMILY-12420";Tend="400";Tstart="12";shortTE="F";uid="386a2698-7440-44ff-a781-7354f8e5b124"
VSBQ01023505.1	RepeatMasker	DNA/hAT-Tip100	30	548	4655	+	.	ID="RND-6_FAMILY-13639";Tend="562";Tstart="45";shortTE="F";uid="e174c48e-00a5-409f-a0ab-00f8c3ab9024"
VSBQ01023506.1	RepeatMasker	Unknown	1	548	4607	+	.	ID="RND-1_FAMILY-75";Tend="2175";Tstart="1628";shortTE="F";uid="d6a3d989-bd78-45ac-8f2b-cdd126d044c7"
VSBQ01023508.1	RepeatMasker	Unknown	351	548	1689	-	.	ID="RND-1_FAMILY-365";Tend="1742";Tstart="1545";shortTE="F";uid="3b196178-b077-45f1-9024-c0242cdb655b"
VSBQ01002351.1	RepeatMasker	Unknown	1	1783	12394	+	.	ID="RND-1_FAMILY-108";Tend="2790";Tstart="974";shortTE="F";uid="417e78b4-9e01-44b0-982c-c35eeee1459f"
VSBQ01002351.1	RepeatMasker	Unknown	475	2421	13053	-	.	ID="RND-1_FAMILY-21";Tend="2684";Tstart="771";shortTE="F";uid="d09d31f2-a2b3-46dd-a38d-fdb9b9f6b189"
VSBQ01023511.1	RepeatMasker	DNA/hAT-Charlie	81	536	406	+	.	ID="HAT-3_RPR";Tend="1056";Tstart="602";shortTE="F";uid="f2527842-dbff-4653-9fd3-2b33d8455d7c"
VSBQ01023512.1	RepeatMasker	DNA	1	320	2336	-	.	ID="RND-1_FAMILY-199";Tend="374";Tstart="43";shortTE="F";uid="6a198676-b827-4152-b856-ecd119ff0e63"
VSBQ01023512.1	RepeatMasker	Unknown	319	548	1579	-	.	ID="RND-4_FAMILY-2790";Tend="860";Tstart="616";shortTE="F";uid="498e1ae9-12a0-41d1-8d2e-7716edfd9077"
VSBQ01023514.1	RepeatMasker	LTR/Pao	21	543	523	-	.	ID="BEL-2_AEC-I";Tend="3119";Tstart="2430";shortTE="F";uid="fc983342-cba4-40cb-96ec-919f036fe71e"
VSBQ01023516.1	RepeatMasker	Unknown	1	536	2547	-	.	ID="RND-1_FAMILY-1";Tend="1156";Tstart="624";shortTE="F";uid="2ecf30a0-93b5-4423-9f36-391c44aa4b8e"
VSBQ01023517.1	RepeatMasker	Unknown	185	548	2826	+	.	ID="RND-1_FAMILY-326";Tend="1172";Tstart="808";shortTE="F";uid="fae8ab32-3944-4d40-a66c-346f28bbacae"
VSBQ01023518.1	RepeatMasker	LINE/R1	197	428	877	-	.	ID="SART-1_API";Tend="967";Tstart="718";shortTE="F";uid="1f66deac-4769-4e29-b194-cacff3bdbc23"
VSBQ01023519.1	RepeatMasker	Unknown	8	548	4031	-	.	ID="RND-1_FAMILY-59";Tend="888";Tstart="401";shortTE="F";uid="c34d569b-d772-446c-9b86-0f24ca911599"
VSBQ01002352.1	RepeatMasker	DNA/Ginger-1	1968	2401	2827	+	.	ID="RND-6_FAMILY-1155";Tend="1235";Tstart="809";shortTE="F";uid="b99e8cb2-d0f6-4cf2-b356-fad6e3a6f868"
VSBQ01002352.1	RepeatMasker	Retroposon?	2	999	5342	+	.	ID="RND-6_FAMILY-13149";TEgroup="ctg_2352%7CRND-6_FAMILY-13149%7C1";Tend="2626";Tstart="1090";shortTE="F";uid="324d9ca0-67ab-40e7-a379-457a572043ff"
VSBQ01002352.1	RepeatMasker	DNA/Ginger-1	1224	1564	704	-	.	ID="RND-6_FAMILY-1155";Tend="1487";Tstart="1169";shortTE="F";uid="9fea400e-b20d-4e3f-adec-bc7aad7eaf20"
VSBQ01023521.1	RepeatMasker	DNA/CMC-Transib	4	236	572	+	.	ID="transib-7_dan";Tend="2557";Tstart="2119";shortTE="F";uid="b6c189e7-c462-487f-aed6-2d34acbc7b60"
VSBQ01023522.1	RepeatMasker	Unknown	1	257	1355	+	.	ID="RND-6_FAMILY-2953";Tend="699";Tstart="445";shortTE="F";uid="2f25f316-efaf-4517-968a-0af45fc0c1d9"
VSBQ01023524.1	RepeatMasker	Unknown	1	548	4534	+	.	ID="RND-6_FAMILY-31311";Tend="1151";Tstart="602";shortTE="F";uid="3a61116b-8986-4598-a254-e653fdecc329"
VSBQ01023525.1	RepeatMasker	Unknown	1	548	4156	+	.	ID="RND-3_FAMILY-95";Tend="1488";Tstart="940";shortTE="F";uid="db7c0205-9ae7-4543-9c65-c8fa6f79058b"
VSBQ01023526.1	RepeatMasker	LTR/Pao	356	523	460	-	.	ID="BEL3-I_AP";Tend="4688";Tstart="4521";shortTE="F";uid="b1e13e7e-c5e6-4367-b120-c9b667ad1fff"
VSBQ01023528.1	RepeatMasker	DNA/Ginger	2	485	2496	-	.	ID="RND-1_FAMILY-259";Tend="1350";Tstart="860";shortTE="F";uid="31fd1752-91bd-4263-818b-7d9e71fed1ea"
VSBQ01002353.1	RepeatMasker	DNA	320	1315	7997	+	.	ID="RND-1_FAMILY-83";Tend="1052";Tstart="36";shortTE="F";uid="b0c30054-e762-4fae-9e35-9af129f0180e"
VSBQ01002353.1	RepeatMasker	DNA	1	317	1826	-	.	ID="RND-1_FAMILY-84";Tend="1188";Tstart="898";shortTE="F";uid="f81771a0-12fd-4b7c-9cb6-8c8e78226de6"
VSBQ01002353.1	RepeatMasker	Unknown	1344	2418	8381	-	.	ID="RND-5_FAMILY-2447";Tend="1188";Tstart="74";shortTE="F";uid="94c5a335-5ca4-4068-819a-e63154d5bff0"
VSBQ01023530.1	RepeatMasker	RC/Helitron	381	548	1511	+	.	ID="RND-6_FAMILY-4943";Tend="637";Tstart="470";shortTE="F";uid="98f37bd2-55dd-41de-b00a-e98b9c599ad9"
VSBQ01023531.1	RepeatMasker	Unknown	225	548	2294	-	.	ID="RND-6_FAMILY-7346";Tend="563";Tstart="259";shortTE="F";uid="6cc2f56c-be3a-4c64-be0c-efedb4c710ee"
VSBQ01023532.1	RepeatMasker	DNA	1	548	4096	-	.	ID="RND-6_FAMILY-655";Tend="507";Tstart="13";shortTE="F";uid="268f631e-d730-4570-b24c-3c1535d2e8b0"
VSBQ01023533.1	RepeatMasker	Unknown	1	548	4222	-	.	ID="RND-3_FAMILY-95";Tend="2771";Tstart="2226";shortTE="F";uid="022a28e5-1a72-4c3a-bec6-af5308a14b72"
VSBQ01023535.1	RepeatMasker	Unknown	1	548	4672	+	.	ID="RND-6_FAMILY-16625";Tend="562";Tstart="15";shortTE="F";uid="8c6b23dc-55f6-421e-b27a-e731cf49f456"
VSBQ01023536.1	RepeatMasker	DNA	2	548	4698	+	.	ID="RND-6_FAMILY-5099";Tend="561";Tstart="15";shortTE="F";uid="15cb8993-f369-46e4-b97d-d1b4698ca287"
VSBQ01002354.1	RepeatMasker	Unknown	1952	2226	2338	+	.	ID="RND-1_FAMILY-357";Tend="1128";Tstart="854";shortTE="F";uid="2d42b218-649d-441c-8ff7-925f9f637055"
VSBQ01002354.1	RepeatMasker	Unknown	1	633	3385	-	.	ID="RND-1_FAMILY-357";Tend="1141";Tstart="490";shortTE="F";uid="72d9e9e5-2ebe-4b0f-81d8-f4313267e422"
VSBQ01023541.1	RepeatMasker	Unknown	108	360	1915	+	.	ID="RND-1_FAMILY-17";Tend="252";Tstart="1";shortTE="F";uid="c7931f32-2262-4c22-8673-688b467481f8"
VSBQ01023541.1	RepeatMasker	Unknown	346	548	1409	+	.	ID="RND-1_FAMILY-1";Tend="1517";Tstart="1315";shortTE="F";uid="8dce7fc3-aebc-4fab-a516-bd746e451cf8"
VSBQ01023541.1	RepeatMasker	Unknown	1	192	1403	-	.	ID="RND-1_FAMILY-136";Tend="177";Tstart="1";shortTE="F";uid="5bf1b8cc-89b6-4ed5-b0c9-5172cf9759b9"
VSBQ01023542.1	RepeatMasker	LTR/Gypsy	1	548	4665	-	.	ID="RND-6_FAMILY-15102";Tend="548";Tstart="1";shortTE="F";uid="e6097745-da13-4f25-9bbe-e2d13404e6a7"
VSBQ01023543.1	RepeatMasker	DNA/P	439	545	460	+	.	ID="DNA8-26_AP";Tend="102";Tstart="1";shortTE="F";uid="5ea884d3-8e10-4277-934a-6b7dc21c7f4d"
VSBQ01023543.1	RepeatMasker	DNA/Ginger-1	1	438	3197	-	.	ID="rnd-6_family-1155";Tend="1728";Tstart="1314";shortTE="F";uid="0a38d56f-ef16-472a-99cd-fd0deffeb790"
VSBQ01023544.1	RepeatMasker	Unknown	1	548	3929	-	.	ID="RND-5_FAMILY-10171";Tend="1079";Tstart="533";shortTE="F";uid="5f1a3271-ab0c-4396-a178-c2a3e3f70fc0"
VSBQ01023545.1	RepeatMasker	Unknown	101	548	2491	+	.	ID="RND-6_FAMILY-425";Tend="361";Tstart="1";shortTE="F";uid="468225db-29c9-4238-bfc5-928a426989a5"
VSBQ01023546.1	RepeatMasker	DNA/Kolobok-E	1	548	3814	+	.	ID="rnd-1_family-105";Tend="1183";Tstart="704";shortTE="F";uid="76ddeda9-3a36-46d1-a2bd-5651f884daf8"
VSBQ01023548.1	RepeatMasker	Unknown	1	367	3008	-	.	ID="RND-5_FAMILY-2344";Tend="383";Tstart="1";shortTE="F";uid="f32e0161-b9f9-4285-a556-8214b6fa850d"
VSBQ01023549.1	RepeatMasker	DNA/PIF-Harbinger	12	346	616	-	.	ID="HARB-1_AP";Tend="341";Tstart="4";shortTE="F";uid="90b01c38-714c-4908-89bf-535e5335b542"
VSBQ01002355.1	RepeatMasker	Unknown	1317	2417	7767	+	.	ID="RND-1_FAMILY-136";Tend="1019";Tstart="1";shortTE="F";uid="6a2add29-030c-4002-b48e-dd44559e2be6"
VSBQ01002355.1	RepeatMasker	Unknown	1	1402	8201	-	.	ID="RND-1_FAMILY-17";Tend="1769";Tstart="1";shortTE="F";uid="68f19c9b-24fe-4020-8edd-873fb2780c39"
VSBQ01023550.1	RepeatMasker	DNA	1	548	2627	-	.	ID="rnd-1_family-84";Tend="2042";Tstart="1697";shortTE="F";uid="9d481342-5f9e-410f-8550-301187fbe2e3"
VSBQ01023552.1	RepeatMasker	Retroposon?	236	548	2656	-	.	ID="RND-6_FAMILY-12797";Tend="454";Tstart="142";shortTE="F";uid="66a87935-50e3-412f-a28b-025c769c7058"
VSBQ01023553.1	RepeatMasker	Unknown	1	548	4114	+	.	ID="RND-5_FAMILY-10171";Tend="1066";Tstart="520";shortTE="F";uid="7d99954b-efa0-4108-b878-f08a4ff53cc5"
VSBQ01023554.1	RepeatMasker	DNA	1	548	4577	-	.	ID="RND-1_FAMILY-154";Tend="1002";Tstart="455";shortTE="F";uid="0c2d61f0-6d2e-4c58-9e5f-d8a94f90134c"
VSBQ01023555.1	RepeatMasker	Unknown	1	548	4532	-	.	ID="RND-6_FAMILY-31311";Tend="1010";Tstart="463";shortTE="F";uid="97327da4-2e5c-405a-b99f-c9e92998cc66"
VSBQ01023557.1	RepeatMasker	LTR/Copia	1	548	1439	+	.	ID="RND-6_FAMILY-16655";Tend="1170";Tstart="1006";shortTE="F";uid="845a90ae-50a1-4edb-a200-617f46860a0a"
VSBQ01023558.1	RepeatMasker	Unknown	413	548	1183	+	.	ID="RND-6_FAMILY-1120";Tend="185";Tstart="50";shortTE="F";uid="d86fb265-a027-4003-ad3f-abcca467abbf"
VSBQ01023558.1	RepeatMasker	Unknown	1	405	3786	+	.	ID="RND-1_FAMILY-354";Tend="581";Tstart="177";shortTE="F";uid="949dfb7d-ee6b-45fb-9079-dbb7c9a75df7"
VSBQ01023559.1	RepeatMasker	Unknown	1	548	3959	-	.	ID="RND-3_FAMILY-95";Tend="1603";Tstart="1058";shortTE="F";uid="08cd119f-e094-4286-8398-02be90c05ad8"
VSBQ01002356.1	RepeatMasker	LTR/Pao	119	224	483	+	.	ID="RND-6_FAMILY-15386";Tend="1736";Tstart="1644";shortTE="F";uid="edb628d1-2a36-47a3-91f5-03c7d22c21d7"
VSBQ01002356.1	RepeatMasker	Unknown	1	121	592	+	.	ID="RND-6_FAMILY-14561";Tend="443";Tstart="330";shortTE="F";uid="d19e0eb2-413a-4d65-8544-8cd557da5f81"
VSBQ01002356.1	RepeatMasker	Unknown	1604	2416	4664	+	.	ID="RND-6_FAMILY-14571";Tend="1462";Tstart="178";shortTE="F";uid="af692900-7157-4a42-a816-8d2ee0df802b"
VSBQ01002356.1	RepeatMasker	DNA/Ginger	1021	1571	1325	+	.	ID="RND-1_FAMILY-259";Tend="1453";Tstart="838";shortTE="F";uid="209152b8-93e8-417b-ac40-28cedbf18140"
VSBQ01002356.1	RepeatMasker	RC/Helitron	558	661	547	-	.	ID="RND-1_FAMILY-4";Tend="1755";Tstart="1652";shortTE="F";uid="705b8a69-9405-4ca7-807b-2938998105c5"
VSBQ01002356.1	RepeatMasker	DNA/Ginger-1	1122	1652	719	-	.	ID="RND-6_FAMILY-1155";Tend="1337";Tstart="869";shortTE="F";uid="3cdfdd5a-ffe5-4aac-9ba5-4d4f52e328a5"
VSBQ01023560.1	RepeatMasker	Unknown	62	548	4036	+	.	ID="RND-5_FAMILY-6463";Tend="969";Tstart="464";shortTE="F";uid="4ebecde4-1b17-490e-b46e-1dac5a333070"
VSBQ01023561.1	RepeatMasker	Unknown	222	439	1115	-	.	ID="RND-6_FAMILY-482";Tend="1171";Tstart="961";shortTE="F";uid="4a19c039-d595-445e-8705-7bd4bf3d38cc"
VSBQ01023562.1	RepeatMasker	LINE/R1	218	452	903	+	.	ID="SART-1_API";Tend="969";Tstart="718";shortTE="F";uid="9527a91f-f873-4dd4-a42e-6472ef3bc05f"
VSBQ01023563.1	RepeatMasker	DNA/hAT-Tip100	1	548	3976	+	.	ID="RND-6_FAMILY-8007";Tend="1498";Tstart="930";shortTE="F";uid="a439487f-1eb0-4aad-93b6-038c065c6561"
VSBQ01023564.1	RepeatMasker	Unknown	1	548	4031	+	.	ID="RND-6_FAMILY-9660";Tend="605";Tstart="82";shortTE="F";uid="a0cd82d9-bbd9-4be7-923b-e40827084a61"
VSBQ01023567.1	RepeatMasker	Unknown	233	548	2660	+	.	ID="RND-5_FAMILY-2344";Tend="316";Tstart="1";shortTE="F";uid="ba9aec2e-f104-49d6-a53a-b977ae37f5af"
VSBQ01023568.1	RepeatMasker	Unknown	13	425	1827	-	.	ID="RND-1_FAMILY-385";Tend="458";Tstart="5";shortTE="F";uid="01abecac-5a9d-4e84-af9a-089162705ea4"
VSBQ01023569.1	RepeatMasker	DNA	8	296	1338	-	.	ID="DNA4-3_AP";Tend="291";Tstart="3";shortTE="F";uid="ac43293b-d51e-4c1d-b700-3eeb13952539"
VSBQ01002357.1	RepeatMasker	LTR/Gypsy	1275	2409	2841	-	.	ID="RND-6_FAMILY-2233";TEgroup="ctg_2357%7CRND-6_FAMILY-2233%7C1";Tend="1008";Tstart="1";shortTE="F";uid="a15e0004-6a92-41cb-a6fc-3f48e7a15e92"
VSBQ01002357.1	RepeatMasker	DNA/TcMar-Tc1	1	1120	8906	-	.	ID="RND-5_FAMILY-1016";Tend="1136";Tstart="1";shortTE="F";uid="b1251785-9228-4cc1-bfe0-7356e2d51083"
VSBQ01023571.1	RepeatMasker	LTR/Gypsy	82	536	1166	-	.	ID="RND-6_FAMILY-4940";Tend="331";Tstart="19";shortTE="F";uid="28fea789-6d60-4a0a-90b2-6cbc63f44c42"
VSBQ01023572.1	RepeatMasker	Unknown	1	548	4172	+	.	ID="RND-6_FAMILY-14743";Tend="879";Tstart="355";shortTE="F";uid="397e62a1-8805-407c-a1a7-0a2172094c10"
VSBQ01023575.1	RepeatMasker	Unknown	11	546	3067	+	.	ID="RND-1_FAMILY-1";Tend="908";Tstart="387";shortTE="F";uid="deb9b4a2-68d9-4faa-a2eb-42504be159d0"
VSBQ01023576.1	RepeatMasker	DNA/hAT	100	515	1885	-	.	ID="RND-6_FAMILY-16976";Tend="2401";Tstart="1991";shortTE="F";uid="a7a46053-82a7-4666-ad90-7a4f73ec3f58"
VSBQ01023576.1	RepeatMasker	DNA/Kolobok-E	1	101	563	-	.	ID="RND-6_FAMILY-16977";Tend="2137";Tstart="2042";shortTE="F";uid="9e944c5f-248a-4d9e-a517-c9134f1eefb2"
VSBQ01023577.1	RepeatMasker	DNA/hAT-hAT19	1	114	476	+	.	ID="RND-6_FAMILY-35419";Tend="1120";Tstart="1002";shortTE="F";uid="5b4f0ebb-116a-4566-9447-6eb52dba4a12"
VSBQ01023579.1	RepeatMasker	Unknown	364	547	1554	+	.	ID="RND-6_FAMILY-3302";Tend="184";Tstart="1";shortTE="F";uid="4699d22c-bf42-4844-8b33-d2262e808f8b"
VSBQ01002358.1	RepeatMasker	Unknown	1769	2413	1560	-	.	ID="RND-1_FAMILY-55";Tend="1017";Tstart="268";shortTE="F";uid="be59e9e3-b303-4849-a192-c2079be68cf4"
VSBQ01023580.1	RepeatMasker	Unknown	435	547	789	+	.	ID="RND-1_FAMILY-359";Tend="993";Tstart="881";shortTE="F";uid="b6919e57-ca06-4730-96ee-ad07a020d42c"
VSBQ01023580.1	RepeatMasker	DNA/TcMar-m44	1	434	2372	-	.	ID="MARINER-2_AP";TEgroup="ctg_23580%7CMARINER-2_AP%7C1";Tend="2221";Tstart="2";shortTE="F";uid="01aace7c-456b-48fc-9f91-25d87dbcf455"
VSBQ01023584.1	RepeatMasker	DNA	1	201	1329	-	.	ID="RND-5_FAMILY-10525";Tend="1491";Tstart="1288";shortTE="F";uid="41e7f3ad-f77d-4bc7-8394-b5cb8d101d66"
VSBQ01023585.1	RepeatMasker	Retroposon?	1	278	564	+	.	ID="RND-6_FAMILY-16210";Tend="879";Tstart="642";shortTE="F";uid="8f8140ad-151d-4838-8cd2-8359e857229e"
VSBQ01023586.1	RepeatMasker	Unknown	1	547	4602	+	.	ID="RND-1_FAMILY-65";Tend="941";Tstart="389";shortTE="F";uid="fd0fa92e-d62d-4e7d-bb66-edd3dfb8fb9d"
VSBQ01023588.1	RepeatMasker	DNA/hAT?	4	543	3632	+	.	ID="RND-4_FAMILY-1335";Tend="1604";Tstart="1036";shortTE="F";uid="bcf86c44-a937-4e0c-8ae1-f39f005703c5"
VSBQ01023589.1	RepeatMasker	Retroposon?	19	547	4180	+	.	ID="RND-5_FAMILY-2340";Tend="519";Tstart="1";shortTE="F";uid="76474bb0-99bf-4f93-856e-ad434454470b"
VSBQ01023589.1	RepeatMasker	DNA/Ginger	1	157	1018	-	.	ID="RND-1_FAMILY-259";Tend="1825";Tstart="1669";shortTE="F";uid="1df2b8cd-0a11-4637-a621-b2729502e49e"
VSBQ01002359.1	RepeatMasker	DNA/Kolobok-E	1	203	1656	+	.	ID="RND-1_FAMILY-116";Tend="446";Tstart="244";shortTE="F";uid="cfea886e-087b-4685-aee2-fe5a9c74253b"
VSBQ01002359.1	RepeatMasker	Unknown	963	1669	3934	+	.	ID="RND-1_FAMILY-17";Tend="1119";Tstart="400";shortTE="F";uid="37dc18e6-001a-4bac-8752-ed9ce29e41c9"
VSBQ01002359.1	RepeatMasker	Unknown	194	990	5447	-	.	ID="RND-1_FAMILY-136";Tend="1122";Tstart="4";shortTE="F";uid="6003de2e-2b7d-4a5e-8c55-dad8fd38b75c"
VSBQ01002359.1	RepeatMasker	Unknown	1913	2411	4285	-	.	ID="RND-6_FAMILY-1123";Tend="673";Tstart="181";shortTE="F";uid="1262101a-86db-4bbe-9926-3880254daf9c"
VSBQ01023590.1	RepeatMasker	LTR/Gypsy	154	547	819	+	.	ID="RND-6_FAMILY-15295";Tend="477";Tstart="129";shortTE="F";uid="5198a566-135e-4bab-8f3b-f85da35bdd3b"
VSBQ01023590.1	RepeatMasker	Retroposon?	1	461	2944	-	.	ID="RND-6_FAMILY-287";Tend="1149";Tstart="683";shortTE="F";uid="0452543a-3c35-438a-91b6-81cc1ef6b17e"
VSBQ01023594.1	RepeatMasker	Unknown	1	547	4125	-	.	ID="RND-3_FAMILY-95";Tend="1643";Tstart="1095";shortTE="F";uid="c5778d25-6997-4f53-812b-28c17edbd4de"
VSBQ01023596.1	RepeatMasker	DNA/Maverick	47	327	591	+	.	ID="POLINTON-6_NVI";Tend="2956";Tstart="2676";shortTE="F";uid="2ac01f12-4f60-4a90-bde1-8c4b3f593574"
VSBQ01023597.1	RepeatMasker	DNA/TcMar-Tc1	153	547	3341	-	.	ID="RND-5_FAMILY-1016";Tend="1329";Tstart="941";shortTE="F";uid="e87a0312-0eca-45aa-a496-136f70928189"
VSBQ01023598.1	RepeatMasker	Unknown	1	547	3948	-	.	ID="RND-4_FAMILY-197";Tend="640";Tstart="96";shortTE="F";uid="23e6365c-9dd3-4b9b-8a40-a0ddd46bb4c4"
VSBQ01023599.1	RepeatMasker	Unknown	2	547	4106	-	.	ID="RND-4_FAMILY-197";Tend="1046";Tstart="502";shortTE="F";uid="a766b519-f5b3-4be6-a83d-fee9ff5949b8"
VSBQ01000236.1	RepeatMasker	DNA/Ginger	264098	264226	490	+	.	ID="RND-1_FAMILY-259";Tend="2002";Tstart="1876";shortTE="F";uid="2a2f7076-ce3d-4406-9d44-e9726c1c56f4"
VSBQ01000236.1	RepeatMasker	LINE/I	142038	142288	538	+	.	ID="RND-6_FAMILY-24158";Tend="1268";Tstart="1008";shortTE="F";uid="4c4fafec-f79c-4b6f-8560-5e30ecd7bbc7"
VSBQ01000236.1	RepeatMasker	Unknown	202498	202742	1451	+	.	ID="RND-5_FAMILY-2173";Tend="1146";Tstart="902";shortTE="F";uid="e5ee3f2f-1628-4977-8b1d-1dd2c4b46bcf"
VSBQ01000236.1	RepeatMasker	DNA/hAT-Ac	153707	153958	589	+	.	ID="DNA8-111_AP";TEgroup="ctg_236%7CDNA8-111_AP%7C1";Tend="616";Tstart="50";shortTE="T";uid="733b06c7-0dee-48b9-826c-1b60f0be4e0f"
VSBQ01000236.1	RepeatMasker	Unknown	284809	284977	493	+	.	ID="RND-6_FAMILY-27879";Tend="1239";Tstart="1072";shortTE="F";uid="201cd665-cadb-49ef-967a-f5b76e10a826"
VSBQ01000236.1	RepeatMasker	Unknown	451612	452058	2937	+	.	ID="RND-6_FAMILY-9666";Tend="981";Tstart="547";shortTE="F";uid="f6f40237-eed3-4a4a-b940-ba9b3ab17909"
VSBQ01000236.1	RepeatMasker	DNA	420971	421369	1318	+	.	ID="TTAA2D_AP";Tend="431";Tstart="1";shortTE="F";uid="1f1a1fbc-c742-4ae5-89f5-b2a0009620a5"
VSBQ01000236.1	RepeatMasker	Unknown	435256	435677	1842	+	.	ID="RND-4_FAMILY-506";Tend="1383";Tstart="944";shortTE="F";uid="82ea259b-cb7a-440d-883d-c87d99cbc5dd"
VSBQ01000236.1	RepeatMasker	Retroposon?	24823	25499	1480	+	.	ID="SINE2-1_AP";Tend="1679";Tstart="887";shortTE="F";uid="fcdf1b47-6c83-4c72-b336-9b14aaa1d614"
VSBQ01000236.1	RepeatMasker	DNA	243258	243471	1059	+	.	ID="RND-6_FAMILY-44353";Tend="1553";Tstart="1343";shortTE="F";uid="70cfa260-eac8-45f7-b79a-95b4d0a93d94"
VSBQ01000236.1	RepeatMasker	DNA/hAT?	229087	229443	793	+	.	ID="RND-4_FAMILY-532";Tend="1378";Tstart="1061";shortTE="F";uid="f07cf33f-f915-408c-9f51-6b00473838b5"
VSBQ01000236.1	RepeatMasker	DNA	46684	47201	1536	+	.	ID="DNA4-2_AP";Tend="512";Tstart="1";shortTE="F";uid="c2d61269-6525-4ec8-af48-60968fb4510d"
VSBQ01000236.1	RepeatMasker	DNA/hAT-Ac	455539	455829	1447	+	.	ID="dna8-11_ap";Tend="667";Tstart="270";shortTE="F";uid="1bfc0de1-bd73-4107-9233-c746b632294a"
VSBQ01000236.1	RepeatMasker	DNA/hAT-Ac	285175	285549	1768	+	.	ID="DNA8-11B_AP";Tend="381";Tstart="1";shortTE="F";uid="02eaae72-3d63-4072-9ba1-5ef05ce96644"
VSBQ01000236.1	RepeatMasker	Unknown	295665	296502	3937	+	.	ID="RND-4_FAMILY-890";TEgroup="ctg_236%7CRND-4_FAMILY-890%7C1";Tend="1428";Tstart="818";shortTE="F";uid="80c86e8e-d9fe-448c-9dce-ce6c120dd687"
VSBQ01000236.1	RepeatMasker	DNA/hAT-Tip100	13515	13648	435	+	.	ID="RND-5_FAMILY-2576";Tend="1514";Tstart="1386";shortTE="F";uid="a7932b56-20b0-46c2-b52c-1af8c559b6f6"
VSBQ01000236.1	RepeatMasker	DNA	134181	134460	457	+	.	ID="TTAA2D_AP";Tend="366";Tstart="50";shortTE="F";uid="76fd319f-fb6f-40df-89a7-47bf47457571"
VSBQ01000236.1	RepeatMasker	Unknown	235797	235985	590	+	.	ID="RND-1_FAMILY-20";Tend="1154";Tstart="970";shortTE="F";uid="e7818dbe-2dfa-4ad3-9891-de31668b8b90"
VSBQ01000236.1	RepeatMasker	DNA/MULE-MuDR	434626	434950	1389	+	.	ID="RND-6_FAMILY-29394";Tend="1501";Tstart="1146";shortTE="F";uid="0348c527-1c9a-4586-96ae-613e0aaa8eea"
VSBQ01000236.1	RepeatMasker	DNA/hAT	360794	361049	1548	+	.	ID="RND-6_FAMILY-30913";Tend="1188";Tstart="920";shortTE="F";uid="2db719c3-0d6d-4492-b02f-e3146485bd5e"
VSBQ01000236.1	RepeatMasker	RC/Helitron	414694	415039	627	+	.	ID="HELITRON-2_HMM";Tend="6582";Tstart="6365";shortTE="F";uid="13976e64-1523-4403-af0f-8cbac8ff25be"
VSBQ01000236.1	RepeatMasker	DNA/hAT?	271567	271815	976	+	.	ID="rnd-6_family-11462";Tend="678";Tstart="489";shortTE="F";uid="88d69129-fcf1-4863-b890-6f58b6939f6f"
VSBQ01000236.1	RepeatMasker	Unknown	181600	181756	859	+	.	ID="RND-6_FAMILY-9488";Tend="990";Tstart="829";shortTE="F";uid="dedbde11-35dd-47a8-b848-6b272f54f9ba"
VSBQ01000236.1	RepeatMasker	DNA/TcMar-Tigger	418396	418671	1261	+	.	ID="DNA2-8_AP";Tend="253";Tstart="1";shortTE="F";uid="9c3bba48-fe4c-4f38-96ef-412a3dcfd60b"
VSBQ01000236.1	RepeatMasker	LTR/Gypsy	284998	285146	721	+	.	ID="RND-6_FAMILY-6665";Tend="272";Tstart="126";shortTE="F";uid="225d8d14-5687-4ad2-a82e-69957ca7b5cf"
VSBQ01000236.1	RepeatMasker	Unknown	10860	11423	4033	+	.	ID="RND-1_FAMILY-146";Tend="1659";Tstart="1091";shortTE="F";uid="0bf68a15-499c-469a-b718-e7270c904d90"
VSBQ01000236.1	RepeatMasker	DNA/TcMar-m44	281511	281726	1039	+	.	ID="MARINERN-1B_AP";Tend="244";Tstart="2";shortTE="F";uid="1895beba-41a6-4736-9b59-ee6b0e28dd7c"
VSBQ01000236.1	RepeatMasker	Unknown	215509	216487	7690	+	.	ID="RND-6_FAMILY-17918";Tend="1725";Tstart="750";shortTE="F";uid="efc3418d-4150-40e7-bc3c-f86762caed15"
VSBQ01000236.1	RepeatMasker	DNA/hAT-Tip100	499	864	2027	+	.	ID="RND-5_FAMILY-2576";Tend="1290";Tstart="946";shortTE="F";uid="e45f58dc-8286-428f-a399-c1b6788a39f6"
VSBQ01000236.1	RepeatMasker	Unknown	228224	228776	3299	+	.	ID="RND-1_FAMILY-43";Tend="1447";Tstart="924";shortTE="F";uid="b7f4dee7-539f-4fac-b6c2-e02a657a9009"
VSBQ01000236.1	RepeatMasker	Retroposon?	439502	439659	844	+	.	ID="RND-6_FAMILY-1257";Tend="1478";Tstart="1315";shortTE="F";uid="e6caa216-338a-4a50-870c-f7d865a60eb8"
VSBQ01000236.1	RepeatMasker	DNA/hAT-Charlie	274142	275506	2185	+	.	ID="RND-6_FAMILY-24321";Tend="1865";Tstart="7";shortTE="F";uid="e87a9f0c-7b90-40e9-8fdc-176c32e83a34"
VSBQ01000236.1	RepeatMasker	DNA	241363	242053	4189	+	.	ID="RND-6_FAMILY-17942";Tend="1419";Tstart="744";shortTE="F";uid="14e62e53-b6af-4645-b485-069e3c8b10f4"
VSBQ01000236.1	RepeatMasker	DNA/Ginger	240214	240601	1754	+	.	ID="RND-6_FAMILY-7106";Tend="1150";Tstart="753";shortTE="F";uid="b7311e68-3d32-40d7-b89a-df53bb0f3f4f"
VSBQ01000236.1	RepeatMasker	DNA/Ginger-1	20317	20666	2662	+	.	ID="RND-6_FAMILY-1155";Tend="1159";Tstart="809";shortTE="F";uid="d5c2d946-a036-4944-a67b-4edf454eb436"
VSBQ01000236.1	RepeatMasker	RC/Helitron	327009	327717	2504	+	.	ID="RND-1_FAMILY-181";Tend="1540";Tstart="866";shortTE="F";uid="dd4d1740-a79c-4eff-a076-2bf884392c45"
VSBQ01000236.1	RepeatMasker	LINE/I-Jockey	273774	273916	507	+	.	ID="RND-6_FAMILY-18385";Tend="1393";Tstart="1248";shortTE="F";uid="803a9f4e-2d60-4108-a272-337f126394f0"
VSBQ01000236.1	RepeatMasker	DNA/Kolobok-E	18134	18318	1223	+	.	ID="RND-1_FAMILY-195";Tend="1610";Tstart="1429";shortTE="F";uid="3738ebab-612d-4ab9-aa4e-e5a03b04c863"
VSBQ01000236.1	RepeatMasker	DNA/Kolobok-E	1815	2666	3393	+	.	ID="RND-5_FAMILY-9815";Tend="2327";Tstart="1444";shortTE="F";uid="2a50ee7c-3563-407e-8610-16872d12ab45"
VSBQ01000236.1	RepeatMasker	DNA/PiggyBac	290567	290712	740	+	.	ID="RND-6_FAMILY-4987";Tend="1538";Tstart="1388";shortTE="F";uid="6f9b8750-e146-4d35-99f8-294a4fe73a4c"
VSBQ01000236.1	RepeatMasker	DNA/hAT-Tip100	275943	276570	1678	+	.	ID="RND-6_FAMILY-4125";Tend="2227";Tstart="1559";shortTE="F";uid="a5db0dba-5334-41d9-8723-439b3a433f60"
VSBQ01000236.1	RepeatMasker	Unknown	10295	10855	3079	+	.	ID="RND-5_FAMILY-2133";Tend="1397";Tstart="887";shortTE="F";uid="97bf6d83-a236-44de-9026-ad0f5be38da3"
VSBQ01000236.1	RepeatMasker	DNA/Ginger	356929	357766	6503	+	.	ID="RND-5_FAMILY-879";Tend="1779";Tstart="933";shortTE="F";uid="54421540-4bd1-4b91-98e5-03cdf75b686a"
VSBQ01000236.1	RepeatMasker	DNA/hAT-hATm	207795	208015	712	+	.	ID="HAT-4_AP";Tend="1825";Tstart="1612";shortTE="F";uid="738b721f-140a-431a-b8e7-430bf9a5097b"
VSBQ01000236.1	RepeatMasker	DNA/Kolobok-E	157178	158130	4328	+	.	ID="RND-5_FAMILY-9815";Tend="2327";Tstart="1445";shortTE="F";uid="85c2bbba-7adb-4002-a0a4-b0ade0adc322"
VSBQ01000236.1	RepeatMasker	DNA	9086	9526	2901	+	.	ID="TTAA6_AP";Tend="431";Tstart="2";shortTE="F";uid="28877518-5d04-43ce-89bb-c799bf878f21"
VSBQ01000236.1	RepeatMasker	Unknown	463095	463278	1504	+	.	ID="RND-6_FAMILY-1361";Tend="994";Tstart="811";shortTE="F";uid="a7dfcc4d-ba8e-4285-9b48-42a5fe3ced1b"
VSBQ01000236.1	RepeatMasker	Unknown	25910	26132	924	+	.	ID="RND-1_FAMILY-72";Tend="737";Tstart="526";shortTE="F";uid="bcd34dca-dee6-44a1-82b1-fec7edcc4c8b"
VSBQ01000236.1	RepeatMasker	Retroposon?	437794	438021	941	+	.	ID="RND-6_FAMILY-1257";Tend="1318";Tstart="1128";shortTE="F";uid="35c76222-2f93-4112-be70-5a23a01f71f1"
VSBQ01000236.1	RepeatMasker	DNA/hAT-Ac	328521	328891	2223	+	.	ID="RND-6_FAMILY-24970";Tend="1342";Tstart="920";shortTE="F";uid="83bd3c27-38d2-4a62-ba1b-e3664b628ca8"
VSBQ01000236.1	RepeatMasker	DNA	24283	24634	900	+	.	ID="RND-1_FAMILY-83";Tend="1831";Tstart="1495";shortTE="F";uid="c8deda98-fc72-420c-8340-cccff419b7b1"
VSBQ01000236.1	RepeatMasker	DNA/Ginger	239155	239275	817	+	.	ID="RND-6_FAMILY-7106";Tend="1229";Tstart="1110";shortTE="F";uid="dbee3570-9f4f-46d5-86a2-c992285c551e"
VSBQ01000236.1	RepeatMasker	DNA	317602	318283	2241	+	.	ID="DNA4-1_AP";Tend="823";Tstart="14";shortTE="F";uid="f5ffac04-626b-4bc5-a53d-faaa31afd260"
VSBQ01000236.1	RepeatMasker	Unknown	224497	224654	1026	+	.	ID="RND-1_FAMILY-228";Tend="1120";Tstart="945";shortTE="F";uid="718382cf-1c2d-4300-9c9f-8ef84069f0d1"
VSBQ01000236.1	RepeatMasker	DNA	29594	29795	763	+	.	ID="ttaa3c_ap";Tend="214";Tstart="12";shortTE="F";uid="6419e152-e132-4f91-9e1c-dd780967af43"
VSBQ01000236.1	RepeatMasker	RC/Helitron	241089	241266	1181	+	.	ID="HELITRON-1_BM";Tend="1500";Tstart="1332";shortTE="F";uid="38578b36-4a3b-4bb3-a540-c853b3c769eb"
VSBQ01000236.1	RepeatMasker	Unknown	227417	227638	962	+	.	ID="RND-1_FAMILY-1";Tend="2385";Tstart="2162";shortTE="F";uid="a438fb45-f311-45cf-b617-e622344130bc"
VSBQ01000236.1	RepeatMasker	DNA	239279	239471	955	+	.	ID="RND-6_FAMILY-44353";Tend="1553";Tstart="1363";shortTE="F";uid="2b346861-74d0-411a-adfc-c17d9f7f55bd"
VSBQ01000236.1	RepeatMasker	Unknown	224704	225054	549	+	.	ID="RND-6_FAMILY-14926";TEgroup="ctg_236%7CRND-6_FAMILY-14926%7C1";Tend="1188";Tstart="1057";shortTE="F";uid="8d5a4a7c-c4e8-4d6e-8a09-46cfeda014ee"
VSBQ01000236.1	RepeatMasker	DNA/Ginger-1	296817	296959	494	+	.	ID="RND-6_FAMILY-1155";Tend="1201";Tstart="1065";shortTE="F";uid="bb764812-f842-4ab3-ab18-4be5ef796761"
VSBQ01000236.1	RepeatMasker	Unknown	249511	249769	1389	+	.	ID="RND-4_FAMILY-987";Tend="1161";Tstart="925";shortTE="F";uid="a826381e-ade3-42b8-b100-be9e517bf32c"
VSBQ01000236.1	RepeatMasker	DNA	329873	330226	1816	+	.	ID="DNA4-2_AP";Tend="354";Tstart="2";shortTE="F";uid="14860f2b-6891-4d75-8690-020e5d0a37ef"
VSBQ01000236.1	RepeatMasker	Unknown	16587	16870	2209	+	.	ID="RND-1_FAMILY-124";Tend="1199";Tstart="926";shortTE="F";uid="d0694bae-20db-43bd-8540-635a14679ad2"
VSBQ01000236.1	RepeatMasker	DNA/Ginger-1	208021	208497	1899	+	.	ID="RND-6_FAMILY-1155";Tend="1730";Tstart="1180";shortTE="F";uid="cd9d336a-16c7-456f-a534-18fae16425a4"
VSBQ01000236.1	RepeatMasker	DNA/TcMar-Tigger	418826	419083	1513	+	.	ID="DNA2-8_AP";Tend="745";Tstart="477";shortTE="F";uid="a680f091-0f15-4d7f-abab-fa6cd571ee76"
VSBQ01000236.1	RepeatMasker	DNA	352433	352993	1736	+	.	ID="DNA4-2_AP";Tend="769";Tstart="217";shortTE="F";uid="f64bab55-5bce-45bf-9db6-98c41dcbcec9"
VSBQ01000236.1	RepeatMasker	Unknown	245543	245653	544	+	.	ID="RND-6_FAMILY-26951";Tend="1138";Tstart="989";shortTE="F";uid="686c3a7b-8ee2-406e-866b-d649d4ee2d4d"
VSBQ01000236.1	RepeatMasker	DNA	15857	16293	2996	+	.	ID="RND-6_FAMILY-4239";Tend="1506";Tstart="1050";shortTE="F";uid="19b2fc38-6908-49a6-9166-31fce303e6af"
VSBQ01000236.1	RepeatMasker	DNA	438022	438378	2411	+	.	ID="TTAA7_AP";Tend="359";Tstart="1";shortTE="F";uid="f32fe74e-d761-4006-9bd1-c9822628374c"
VSBQ01000236.1	RepeatMasker	DNA	365616	365931	596	+	.	ID="TTAA3_AP";Tend="429";Tstart="133";shortTE="F";uid="3a5045cb-2e83-45cd-a0db-b9d9ac4d122a"
VSBQ01000236.1	RepeatMasker	DNA/hAT-Charlie	121855	122169	2609	+	.	ID="RND-5_FAMILY-2258";Tend="1250";Tstart="937";shortTE="F";uid="469ae847-bbac-44dd-8c8b-2fb02aefec52"
VSBQ01000236.1	RepeatMasker	DNA/MULE-MuDR	436943	437200	1808	+	.	ID="RND-5_FAMILY-3281";Tend="1207";Tstart="935";shortTE="F";uid="6558ad9b-a705-432a-bc21-0b9803a0c34c"
VSBQ01000236.1	RepeatMasker	Unknown	10114	10264	826	+	.	ID="RND-1_FAMILY-146";Tend="1013";Tstart="866";shortTE="F";uid="8c644318-e50e-4535-9c1f-4ce306830ee0"
VSBQ01000236.1	RepeatMasker	DNA	259987	260138	403	+	.	ID="TTAA8_AP";Tend="248";Tstart="105";shortTE="F";uid="83767191-7f96-4e83-b11f-bd1906f5cc70"
VSBQ01000236.1	RepeatMasker	Unknown	236518	236858	1440	+	.	ID="RND-6_FAMILY-25037";Tend="1339";Tstart="999";shortTE="F";uid="4da9efd5-baa2-4ab1-a109-7df24b5f531e"
VSBQ01000236.1	RepeatMasker	DNA	273543	273789	652	+	.	ID="DNA4-3_AP";Tend="249";Tstart="1";shortTE="F";uid="f554c1c5-4306-4b8d-a3c8-f3cb650045db"
VSBQ01000236.1	RepeatMasker	DNA/Ginger	244213	244597	1799	+	.	ID="RND-6_FAMILY-7106";Tend="1150";Tstart="756";shortTE="F";uid="5e85ca2d-b926-4837-8cfa-2c4bf53f2df3"
VSBQ01000236.1	RepeatMasker	DNA/Ginger	268942	269441	3202	+	.	ID="RND-6_FAMILY-7106";Tend="1704";Tstart="1208";shortTE="F";uid="73a53bdd-eab7-4cf0-af6e-111c1eff999c"
VSBQ01000236.1	RepeatMasker	DNA/hAT-Tip100	287432	288594	9842	+	.	ID="RND-6_FAMILY-9781";Tend="1923";Tstart="765";shortTE="F";uid="9a9dff30-e0b9-4c61-9523-9194f8c133ef"
VSBQ01000236.1	RepeatMasker	DNA/Kolobok-E	243467	244160	3120	+	.	ID="RND-1_FAMILY-195";Tend="2250";Tstart="1527";shortTE="F";uid="6a96838c-f10b-4537-9276-e953b7b6de02"
VSBQ01000236.1	RepeatMasker	Unknown	228085	228225	791	+	.	ID="RND-1_FAMILY-48";Tend="1378";Tstart="1238";shortTE="F";uid="f02c27e9-a034-429c-b63c-c7e456c7adbf"
VSBQ01000236.1	RepeatMasker	DNA/Ginger-1	285627	286508	5752	+	.	ID="RND-6_FAMILY-1155";Tend="1703";Tstart="783";shortTE="F";uid="8bbddcd9-091e-4ab1-8c7f-65ee4d518f21"
VSBQ01000236.1	RepeatMasker	DNA/Ginger	238539	238791	1716	+	.	ID="RND-6_FAMILY-7106";Tend="964";Tstart="702";shortTE="F";uid="e0a46657-3a56-49ff-ad51-d216e041a79a"
VSBQ01000236.1	RepeatMasker	Unknown	206897	207458	2355	+	.	ID="RND-4_FAMILY-533";Tend="1384";Tstart="816";shortTE="F";uid="9aae1708-a22b-4b7b-b4d5-7ba8cd622c2d"
VSBQ01000236.1	RepeatMasker	DNA/hAT-hAT19	338212	338356	482	+	.	ID="RND-6_FAMILY-11560";Tend="441";Tstart="299";shortTE="F";uid="df327fe3-a89c-4d97-9de8-aa91b5765e73"
VSBQ01000236.1	RepeatMasker	DNA/Ginger-1	416251	416426	1112	+	.	ID="RND-5_FAMILY-8248";Tend="1028";Tstart="852";shortTE="F";uid="4f42765d-19f1-41f2-8e81-2d70da74c83b"
VSBQ01000236.1	RepeatMasker	DNA/TcMar-Pogo	171455	171636	1564	+	.	ID="RND-5_FAMILY-2965";Tend="1109";Tstart="927";shortTE="F";uid="6b3b345c-d4fc-4f39-a006-d340179d0cd5"
VSBQ01000236.1	RepeatMasker	DNA	439072	439501	2876	+	.	ID="TTAA7_AP";Tend="434";Tstart="1";shortTE="F";uid="d8f44b84-6815-4338-89f2-a8d2d026a1ba"
VSBQ01000236.1	RepeatMasker	DNA/hAT-Tip100	218813	219024	854	+	.	ID="RND-6_FAMILY-15916";Tend="1598";Tstart="1397";shortTE="F";uid="b065fd9b-b561-4daf-bb74-d8aaf459b817"
VSBQ01000236.1	RepeatMasker	DNA/Ginger-1	18314	19117	2677	+	.	ID="RND-6_FAMILY-1155";TEgroup="ctg_236%7CRND-6_FAMILY-1155%7C1";Tend="1863";Tstart="809";shortTE="F";uid="be428636-a333-4a5e-8249-49957fe917cf"
VSBQ01000236.1	RepeatMasker	DNA	311562	312019	3063	+	.	ID="RND-5_FAMILY-10525";Tend="1738";Tstart="1294";shortTE="F";uid="cc5fa43b-739f-426c-9390-a6be6c35c844"
VSBQ01000236.1	RepeatMasker	DNA	289918	290241	493	+	.	ID="TTAA2D_AP";Tend="431";Tstart="157";shortTE="F";uid="04a0f00b-255d-4fc6-94ff-4154aaaa58c7"
VSBQ01000236.1	RepeatMasker	DNA/Kolobok-E	433779	433994	932	+	.	ID="RND-1_FAMILY-91";Tend="1174";Tstart="927";shortTE="F";uid="dabb7579-989a-477e-a316-e6f9ed208d72"
VSBQ01000236.1	RepeatMasker	Unknown	126129	126493	2736	+	.	ID="RND-1_FAMILY-179";Tend="1321";Tstart="976";shortTE="F";uid="c6b1a595-b986-4a27-b1e9-954315718dd0"
VSBQ01000236.1	RepeatMasker	DNA/Ginger-1	193684	195138	9820	+	.	ID="RND-6_FAMILY-1155";Tend="2277";Tstart="801";shortTE="F";uid="55020356-ecd6-48c9-8bca-2107fd729a0e"
VSBQ01000236.1	RepeatMasker	DNA/hAT?	251787	252041	770	+	.	ID="RND-4_FAMILY-532";Tend="1805";Tstart="1544";shortTE="F";uid="46c1b349-8f20-4d8c-a038-1e26a1df63de"
VSBQ01000236.1	RepeatMasker	DNA/Kolobok-E	444149	444519	732	+	.	ID="RND-1_FAMILY-195";Tend="1775";Tstart="1430";shortTE="F";uid="5b65bf4b-2bfa-4b08-ab39-103e0cae1991"
VSBQ01000236.1	RepeatMasker	DNA/Ginger	415960	416273	882	+	.	ID="RND-1_FAMILY-259";Tend="887";Tstart="587";shortTE="F";uid="e2c295d3-3dd2-49b8-bf53-1a5e9b31fc0a"
VSBQ01000236.1	RepeatMasker	DNA/Kolobok-E	242642	242801	522	+	.	ID="KOLOBOKE-4_AP";Tend="2632";Tstart="2469";shortTE="F";uid="198f4be6-1f9f-4bff-b6a8-116e8e8f4136"
VSBQ01000236.1	RepeatMasker	DNA/Kolobok-E	239467	240152	3072	+	.	ID="RND-1_FAMILY-195";Tend="2250";Tstart="1527";shortTE="F";uid="26392d13-8795-430e-9d34-7e2da9b955a7"
VSBQ01000236.1	RepeatMasker	Retroposon?	438844	439071	941	+	.	ID="RND-6_FAMILY-1257";Tend="1318";Tstart="1128";shortTE="F";uid="8dfb20df-a015-4c9a-ba0c-dd693dd9152a"
VSBQ01000236.1	RepeatMasker	DNA/hAT?	414545	414648	402	+	.	ID="RND-4_FAMILY-532";Tend="1131";Tstart="1029";shortTE="F";uid="9b9da7b6-a327-4789-ac3b-a1dc7787a464"
VSBQ01000236.1	RepeatMasker	DNA/hAT-Tip100	8503	8630	844	+	.	ID="DNA8-102_AP";Tend="155";Tstart="1";shortTE="F";uid="9afe60fe-ff8a-4c8c-9435-04210ab14c6a"
VSBQ01000236.1	RepeatMasker	Unknown	14867	15120	1529	+	.	ID="RND-6_FAMILY-7384";Tend="1192";Tstart="917";shortTE="F";uid="a6a42bfa-8a65-424e-872f-eb0bdecdf249"
VSBQ01000236.1	RepeatMasker	DNA/Ginger	464164	464426	1613	+	.	ID="RND-1_FAMILY-259";Tend="1932";Tstart="1669";shortTE="F";uid="b12f94b6-928f-46e8-a003-568930c6ccda"
VSBQ01000236.1	RepeatMasker	Retroposon?	242440	242644	486	+	.	ID="RND-6_FAMILY-4019";Tend="383";Tstart="164";shortTE="F";uid="ab18e799-a4e3-473e-987c-6c3553f6822c"
VSBQ01000236.1	RepeatMasker	DNA	245663	245856	986	+	.	ID="DNA8-5_AP";Tend="234";Tstart="9";shortTE="F";uid="0270b64b-dc0c-4294-ac75-2a9294ef655f"
VSBQ01000236.1	RepeatMasker	Retroposon?	188619	188891	645	+	.	ID="RND-6_FAMILY-30126";Tend="573";Tstart="319";shortTE="F";uid="a9545187-a473-4b78-9812-e71d6de2cf0b"
VSBQ01000236.1	RepeatMasker	Retroposon?	227223	227324	731	+	.	ID="RND-5_FAMILY-2340";Tend="526";Tstart="419";shortTE="F";uid="a0c18b66-208b-455f-aec0-f533c81df672"
VSBQ01000236.1	RepeatMasker	DNA	149522	150009	637	+	.	ID="DNA4-3_AP";Tend="580";Tstart="107";shortTE="F";uid="a6dd0c4d-c2aa-41c3-a69e-443eabe407a6"
VSBQ01000236.1	RepeatMasker	DNA	318757	318897	443	-	.	ID="DNA-TTAA-1_AP";Tend="423";Tstart="290";shortTE="F";uid="adfbff79-cc61-46f7-b26b-e6ed5b5f1994"
VSBQ01000236.1	RepeatMasker	DNA	6685	7074	1408	-	.	ID="TTAA3C_AP";Tend="383";Tstart="7";shortTE="F";uid="09bed620-0493-4649-afa6-b74db1b7e186"
VSBQ01000236.1	RepeatMasker	Retroposon?	242237	242517	812	-	.	ID="RND-6_FAMILY-1257";Tend="1009";Tstart="713";shortTE="F";uid="a7404681-f552-4e00-bdb0-10386645e1c8"
VSBQ01000236.1	RepeatMasker	Unknown	419	520	686	-	.	ID="RND-5_FAMILY-7946";Tend="2236";Tstart="2137";shortTE="F";uid="1edb0abf-3c62-40f1-be20-d226a2edc7f2"
VSBQ01000236.1	RepeatMasker	Unknown	424337	424623	1796	-	.	ID="RND-6_FAMILY-10496";Tend="1213";Tstart="925";shortTE="F";uid="8bc10d70-3f5a-42af-8930-4949e3b63864"
VSBQ01000236.1	RepeatMasker	Retroposon?	297730	297861	449	-	.	ID="RND-6_FAMILY-2842";Tend="982";Tstart="848";shortTE="F";uid="83005842-a47b-4f75-8c95-76c411bd6fbd"
VSBQ01000236.1	RepeatMasker	DNA/hAT-hAT19	318553	318666	518	-	.	ID="RND-1_FAMILY-333";Tend="1439";Tstart="1333";shortTE="F";uid="e11720f0-ad23-4ffc-8fe8-0406e8400f2f"
VSBQ01000236.1	RepeatMasker	LINE/I	300150	300252	820	-	.	ID="RND-6_FAMILY-6188";Tend="1479";Tstart="1377";shortTE="F";uid="320c6312-e65c-4b2b-8829-889e378cf7bf"
VSBQ01000236.1	RepeatMasker	Unknown	201617	202491	6435	-	.	ID="RND-1_FAMILY-34";Tend="1863";Tstart="969";shortTE="F";uid="bfbe031e-4152-4459-a8fa-c3c534701c0d"
VSBQ01000236.1	RepeatMasker	DNA/Kolobok-E	188035	188142	576	-	.	ID="RND-4_FAMILY-171";Tend="1173";Tstart="1066";shortTE="F";uid="1c41d29e-900f-403e-9c9c-1a5f46f2fea5"
VSBQ01000236.1	RepeatMasker	DNA	78565	78848	563	-	.	ID="DNA4-1_AP";Tend="810";Tstart="526";shortTE="F";uid="570a5445-ea8a-49ee-8c74-482180756236"
VSBQ01000236.1	RepeatMasker	DNA/Kolobok-E	25495	25726	553	-	.	ID="RND-6_FAMILY-1419";Tend="292";Tstart="75";shortTE="F";uid="8430ca9f-1eeb-4b6e-bd49-6bf8e1e94f7a"
VSBQ01000236.1	RepeatMasker	DNA	134461	134894	892	-	.	ID="DNA4-3_AP";Tend="456";Tstart="1";shortTE="F";uid="64ad3e04-2f82-46cd-a075-2361ee8d50b8"
VSBQ01000236.1	RepeatMasker	Unknown	448799	449083	435	-	.	ID="RND-5_FAMILY-2809";Tend="2079";Tstart="1742";shortTE="F";uid="00483027-6757-4bc9-ae30-622c0d799b97"
VSBQ01000236.1	RepeatMasker	DNA	462981	463100	1063	-	.	ID="RND-6_FAMILY-5099";Tend="309";Tstart="190";shortTE="F";uid="b9175fc9-a4e4-448b-a7f3-20ae52a6f632"
VSBQ01000236.1	RepeatMasker	RC/Helitron	402946	403487	4420	-	.	ID="RND-1_FAMILY-4";Tend="1868";Tstart="1329";shortTE="F";uid="705702a9-9e03-46de-9efe-887d493d4193"
VSBQ01000236.1	RepeatMasker	DNA/Ginger-1	238953	239155	1559	-	.	ID="RND-6_FAMILY-1155";Tend="2260";Tstart="2049";shortTE="F";uid="a0943c4e-f396-4014-966b-5b562539eb10"
VSBQ01000236.1	RepeatMasker	DNA	248963	249253	1110	-	.	ID="dna4-1_ap";Tend="691";Tstart="385";shortTE="F";uid="6fab361d-5638-40e4-8338-f1d2c628420d"
VSBQ01000236.1	RepeatMasker	Unknown	14586	14729	1211	-	.	ID="RND-5_FAMILY-7805";Tend="1316";Tstart="1173";shortTE="F";uid="5ebeee95-c220-46b8-8ec6-38f3761752ca"
VSBQ01000236.1	RepeatMasker	DNA/hAT-Tip100	450752	450889	790	-	.	ID="RND-6_FAMILY-4662";Tend="1198";Tstart="1071";shortTE="F";uid="93f344f5-77d1-4b84-9d14-5c504506f860"
VSBQ01000236.1	RepeatMasker	DNA/MULE-MuDR	264238	264528	1104	-	.	ID="RND-4_FAMILY-438";Tend="1698";Tstart="1388";shortTE="F";uid="6c6269f9-deea-4b1a-a7db-e113a1c41ddd"
VSBQ01000236.1	RepeatMasker	LTR/Gypsy	414425	414629	738	-	.	ID="RND-1_FAMILY-225";Tend="1341";Tstart="1148";shortTE="F";uid="4da92728-505b-4222-a907-aa9cec4b02fc"
VSBQ01000236.1	RepeatMasker	Unknown	208741	208858	827	-	.	ID="RND-1_FAMILY-209";Tend="1029";Tstart="908";shortTE="F";uid="c1fa9e3d-ed17-45d7-9b0a-bd2ba7bd7343"
VSBQ01000236.1	RepeatMasker	DNA	11795	12624	6923	-	.	ID="RND-6_FAMILY-1153";Tend="1965";Tstart="1133";shortTE="F";uid="be8d8bd4-465e-4357-bf48-b7f7b442671e"
VSBQ01000236.1	RepeatMasker	DNA/Ginger	188536	188846	1779	-	.	ID="RND-1_FAMILY-259";Tend="1490";Tstart="1164";shortTE="F";uid="cce741a2-a74c-469b-a5c6-8a44e385d350"
VSBQ01000236.1	RepeatMasker	DNA/Ginger-1	157325	158150	6203	-	.	ID="RND-6_FAMILY-1155";Tend="1627";Tstart="797";shortTE="F";uid="fde03d1a-aad3-4642-a95a-f2bddd53b506"
VSBQ01000236.1	RepeatMasker	DNA/TcMar-m44?	8226	8381	520	-	.	ID="DNA4-10_AP";Tend="159";Tstart="6";shortTE="F";uid="ab9dbd6d-8382-44a7-9cb5-8e5a80f73099"
VSBQ01000236.1	RepeatMasker	DNA	12620	13467	6872	-	.	ID="RND-6_FAMILY-17942";Tend="932";Tstart="85";shortTE="F";uid="1c917daf-8dce-4528-8bce-5a1e09c59dfe"
VSBQ01000236.1	RepeatMasker	Retroposon?	356888	357126	675	-	.	ID="RND-6_FAMILY-12621";Tend="1522";Tstart="1300";shortTE="F";uid="8a25775e-10b7-4237-aaa5-6a1b8b4641bc"
VSBQ01000236.1	RepeatMasker	DNA/hAT-Charlie	237168	237735	2945	-	.	ID="rnd-1_family-107";Tend="1985";Tstart="1380";shortTE="F";uid="e0103e6c-936c-4a71-8279-d482d6f0c1d6"
VSBQ01000236.1	RepeatMasker	DNA/hAT-hAT19	282240	282473	1135	-	.	ID="DNA8-109_AP";Tend="250";Tstart="1";shortTE="F";uid="49799ef1-8f8d-4947-8845-3c1ffc1070fe"
VSBQ01000236.1	RepeatMasker	Retroposon?	208372	208675	483	-	.	ID="RND-4_FAMILY-1269";Tend="422";Tstart="176";shortTE="F";uid="e6be27d9-e751-4959-9d9e-4b8bca0bfcad"
VSBQ01000236.1	RepeatMasker	DNA	32578	32845	859	-	.	ID="RND-4_FAMILY-398";TEgroup="ctg_236%7CRND-4_FAMILY-398%7C1";Tend="1458";Tstart="939";shortTE="F";uid="67b5fdb0-bbf4-4cae-b3f8-2dc1997c9c5e"
VSBQ01000236.1	RepeatMasker	DNA/hAT	246803	247566	2105	-	.	ID="RND-1_FAMILY-92";TEgroup="ctg_236%7CRND-1_FAMILY-92%7C1";Tend="1450";Tstart="876";shortTE="F";uid="e89781ea-8aed-43e1-8e4e-ce6cf98fef83"
VSBQ01000236.1	RepeatMasker	Retroposon?	340758	340893	412	-	.	ID="RND-4_FAMILY-1269";Tend="1359";Tstart="1226";shortTE="F";uid="c9507d14-8fa9-41a4-86b2-4f61b377d536"
VSBQ01000236.1	RepeatMasker	Unknown	6215	6331	787	-	.	ID="RND-5_FAMILY-4811";Tend="1096";Tstart="979";shortTE="F";uid="d30986de-e656-4a5c-9a84-2ce6fe400460"
VSBQ01000236.1	RepeatMasker	Unknown	220044	220458	451	-	.	ID="RND-4_FAMILY-1347";Tend="1399";Tstart="962";shortTE="F";uid="23b8ae66-042e-45b2-b5bb-ea988fe46918"
VSBQ01000236.1	RepeatMasker	DNA/Sola-1	151727	152080	465	-	.	ID="RND-1_FAMILY-104";Tend="1923";Tstart="1534";shortTE="F";uid="1b9b4c6e-3593-441f-9277-6adc5df6094f"
VSBQ01000236.1	RepeatMasker	Unknown	15121	15376	1955	-	.	ID="RND-5_FAMILY-7805";Tend="1166";Tstart="911";shortTE="F";uid="c25dd10b-155d-491e-9961-84933bc19f99"
VSBQ01000236.1	RepeatMasker	DNA/Kolobok-E	303436	303609	456	-	.	ID="RND-6_FAMILY-1423";Tend="1727";Tstart="1555";shortTE="F";uid="fd4c36ca-e75a-4225-81aa-944621c66f34"
VSBQ01000236.1	RepeatMasker	Unknown	116902	117758	7289	-	.	ID="RND-1_FAMILY-346";Tend="1651";Tstart="799";shortTE="F";uid="0ff6a7ee-47d2-4437-a776-7b9424ac7b85"
VSBQ01000236.1	RepeatMasker	Unknown	451461	451612	582	-	.	ID="RND-6_FAMILY-32141";Tend="1628";Tstart="1469";shortTE="F";uid="4ae82ce3-bf73-43c2-9897-adb0a6d67553"
VSBQ01000236.1	RepeatMasker	RC/Helitron	327171	327726	3056	-	.	ID="RND-4_FAMILY-43";Tend="1475";Tstart="941";shortTE="F";uid="3dda60c8-f244-4356-bc23-b965f9b615ce"
VSBQ01000236.1	RepeatMasker	DNA	413935	414261	443	-	.	ID="DNA4-3_AP";Tend="615";Tstart="302";shortTE="F";uid="23c76652-c155-4b2e-b7d2-502e9f7af41a"
VSBQ01000236.1	RepeatMasker	Retroposon?	143997	144157	511	-	.	ID="RND-1_FAMILY-68";Tend="746";Tstart="589";shortTE="F";uid="9b28ff0c-876c-44d3-b455-f3531a2f6f97"
VSBQ01000236.1	RepeatMasker	DNA	17344	17558	857	-	.	ID="RND-5_FAMILY-5886";Tend="1235";Tstart="968";shortTE="F";uid="d6d4894f-c47e-464f-8659-feb46d6fcc8b"
VSBQ01000236.1	RepeatMasker	DNA/Ginger	297931	298302	814	-	.	ID="RND-1_FAMILY-259";Tend="920";Tstart="582";shortTE="F";uid="4348254c-a012-4e52-ab0b-2c283e20ef53"
VSBQ01000236.1	RepeatMasker	DNA	242901	243145	1090	-	.	ID="RND-6_FAMILY-507";Tend="958";Tstart="705";shortTE="F";uid="9975510c-5044-4036-822a-f35bbc98492c"
VSBQ01000236.1	RepeatMasker	DNA/Kolobok-E	425149	425265	528	-	.	ID="KOLOBOKE-2_AP";Tend="4512";Tstart="4400";shortTE="F";uid="8dbb9358-5670-4d50-8a81-da9099995142"
VSBQ01000236.1	RepeatMasker	LTR/Gypsy	80570	80710	422	-	.	ID="GYPSY68-I_AG";Tend="2243";Tstart="2106";shortTE="F";uid="d3b4918e-2881-4d22-b7a0-168fbe587815"
VSBQ01000236.1	RepeatMasker	DNA/hAT?	326998	327119	578	-	.	ID="RND-5_FAMILY-2837";Tend="1658";Tstart="1537";shortTE="F";uid="b4c0f4b6-229a-4536-888d-a03960637ec3"
VSBQ01000236.1	RepeatMasker	DNA/Kolobok-E	440815	441230	1307	-	.	ID="RND-1_FAMILY-368";TEgroup="ctg_236%7CRND-1_FAMILY-368%7C1";Tend="1697";Tstart="660";shortTE="F";uid="09f511ea-8163-4484-9ae3-e905f4172765"
VSBQ01000236.1	RepeatMasker	Retroposon?	416278	417056	5560	-	.	ID="SINE2-1_AP";Tend="1770";Tstart="968";shortTE="F";uid="d2407323-c3e6-4d81-8dbb-d81ce1105729"
VSBQ01000236.1	RepeatMasker	Unknown	24186	24328	699	-	.	ID="RND-1_FAMILY-72";Tend="655";Tstart="519";shortTE="F";uid="a0e0a06a-0037-4815-b1b3-d87886e78f7b"
VSBQ01000236.1	RepeatMasker	Retroposon?	286281	286847	1225	-	.	ID="SINE2-2_AP";Tend="594";Tstart="1";shortTE="F";uid="04c49efd-3744-41e8-a9ba-4580fbdef8dd"
VSBQ01000236.1	RepeatMasker	DNA/hAT-hAT19	27895	28207	1005	-	.	ID="RND-6_FAMILY-4415";Tend="1064";Tstart="843";shortTE="F";uid="40fa1b18-8cf0-41f9-a02f-dfeba4a602b5"
VSBQ01000236.1	RepeatMasker	DNA/Kolobok-E	30989	31579	3418	-	.	ID="RND-4_FAMILY-854";Tend="1472";Tstart="893";shortTE="F";uid="7e108cb8-d4bf-41d4-bab4-9c945a6946cf"
VSBQ01000236.1	RepeatMasker	Unknown	461550	462158	4896	-	.	ID="RND-6_FAMILY-4660";Tend="1307";Tstart="684";shortTE="F";uid="41dbb565-bda7-400a-a86f-76c6a46547b2"
VSBQ01000236.1	RepeatMasker	DNA/hAT-Tip100	300682	301132	1474	-	.	ID="DNA8-87_AP";Tend="822";Tstart="406";shortTE="F";uid="802ac9f1-74e8-40e7-931c-51dbffb67cda"
VSBQ01000236.1	RepeatMasker	DNA/hAT-Charlie	31872	32027	436	-	.	ID="DNA8-86_AP";Tend="465";Tstart="337";shortTE="F";uid="da5a0a82-1871-44c2-a7d0-7480d214cb82"
VSBQ01000236.1	RepeatMasker	DNA	249246	249468	983	-	.	ID="DNA4-1_AP";Tend="233";Tstart="1";shortTE="F";uid="e5e232e4-33b7-449d-8134-b4ae1276ca05"
VSBQ01000236.1	RepeatMasker	DNA	226233	226892	2061	-	.	ID="TTAA4B_AP";TEgroup="ctg_236%7CTTAA4B_AP%7C1";Tend="429";Tstart="5";shortTE="F";uid="59357cc2-7aed-4ec9-8a8f-a56a809efcc5"
VSBQ01000236.1	RepeatMasker	DNA	292935	293442	2718	-	.	ID="RND-4_FAMILY-398";Tend="1455";Tstart="921";shortTE="F";uid="0b7aefd3-9f3d-4181-8c36-c6e490f22e24"
VSBQ01000236.1	RepeatMasker	Retroposon?	268552	269237	3007	-	.	ID="RND-6_FAMILY-5571";Tend="1277";Tstart="602";shortTE="F";uid="015f66ff-65b2-4be8-a5da-7f13420fa25c"
VSBQ01000236.1	RepeatMasker	DNA/hAT-Tip100	17165	17298	860	-	.	ID="HAT-3_AP";Tend="2467";Tstart="2319";shortTE="F";uid="210b878d-2206-4d09-9fcb-31274c2c773c"
VSBQ01000236.1	RepeatMasker	Retroposon?	275786	276322	1206	-	.	ID="SINE2-1_AP";Tend="1398";Tstart="865";shortTE="F";uid="2a3a5958-4a3c-4c9b-bb89-1eabc576fba8"
VSBQ01000236.1	RepeatMasker	Retroposon?	437244	437508	477	-	.	ID="SINE2-1_AP";TEgroup="ctg_236%7CSINE2-1_AP%7C1";Tend="1153";Tstart="66";shortTE="F";uid="e8d94d1c-3e57-4ecf-ad02-26c87075d968"
VSBQ01000236.1	RepeatMasker	Retroposon?	18316	18663	1704	-	.	ID="SINE2-1_AP";Tend="1770";Tstart="972";shortTE="F";uid="abf9e90b-f81b-4450-8ae0-bca754e290a9"
VSBQ01000236.1	RepeatMasker	Unknown	1	378	1975	-	.	ID="RND-1_FAMILY-72";TEgroup="ctg_236%7CRND-1_FAMILY-72%7C1";Tend="603";Tstart="248";shortTE="F";uid="21a45319-25c3-47a7-9842-cbf4be1c5309"
VSBQ01000236.1	RepeatMasker	Retroposon?	238463	238785	973	-	.	ID="RND-6_FAMILY-7125";Tend="714";Tstart="376";shortTE="F";uid="785b71a6-3dfb-4443-94ac-105747a1a568"
VSBQ01000236.1	RepeatMasker	Unknown	126495	126660	1328	-	.	ID="RND-1_FAMILY-37";Tend="1115";Tstart="950";shortTE="F";uid="5fd3f359-52ff-4957-97d4-e56a18ae36e0"
VSBQ01000236.1	RepeatMasker	DNA	290248	290403	657	-	.	ID="ttaa3b_ap";Tend="247";Tstart="91";shortTE="F";uid="fdd460be-33d9-4895-bbf6-c1c5f4d0b296"
VSBQ01000236.1	RepeatMasker	Unknown	453693	453812	425	-	.	ID="RND-6_FAMILY-10697";Tend="1248";Tstart="1138";shortTE="F";uid="cd2db03d-5f3a-4586-8af1-8fa922af5b0d"
VSBQ01000236.1	RepeatMasker	Unknown	449097	449344	1239	-	.	ID="RND-6_FAMILY-22074";Tend="598";Tstart="351";shortTE="F";uid="8f93a092-6137-4679-b319-f5a319c0118c"
VSBQ01000236.1	RepeatMasker	DNA/Kolobok-E	340703	340832	509	-	.	ID="RND-4_FAMILY-171";Tend="1175";Tstart="1064";shortTE="F";uid="844fc886-9cc3-4d51-b7ca-ddb333ad635c"
VSBQ01000236.1	RepeatMasker	Unknown	221969	222080	635	-	.	ID="RND-5_FAMILY-4811";Tend="1097";Tstart="979";shortTE="F";uid="d238377c-a292-48c7-a719-5ee64e06f528"
VSBQ01000236.1	RepeatMasker	Retroposon?	125656	126122	2092	-	.	ID="RND-6_FAMILY-5081";Tend="1232";Tstart="743";shortTE="F";uid="2f1c501d-d0e1-49d9-b1e5-b569f436b323"
VSBQ01000236.1	RepeatMasker	DNA/hAT-Charlie	237765	237952	1590	-	.	ID="RND-1_FAMILY-135";Tend="1152";Tstart="965";shortTE="F";uid="202c37e2-bc34-4cb0-9b0a-f3d8566ac934"
VSBQ01000236.1	RepeatMasker	DNA/hAT-Ac	425169	425730	2904	-	.	ID="RND-5_FAMILY-6809";Tend="1570";Tstart="980";shortTE="F";uid="2735c562-0fe1-4eed-b1f6-89de8e88ddc6"
VSBQ01000236.1	RepeatMasker	DNA	3899	4292	2222	-	.	ID="TTAA7_AP";Tend="434";Tstart="1";shortTE="F";uid="9bbdccf9-915c-463e-ad40-ae8792528909"
VSBQ01000236.1	RepeatMasker	DNA	216490	216779	1439	-	.	ID="ttaa4b_ap";Tend="288";Tstart="1";shortTE="F";uid="8f1479b5-7f68-452f-aba1-ee32906ac3cb"
VSBQ01000236.1	RepeatMasker	Unknown	11411	11718	2615	-	.	ID="RND-6_FAMILY-7059";Tend="1088";Tstart="780";shortTE="F";uid="123cad1b-c965-468a-aa95-ff86323eada4"
VSBQ01000236.1	RepeatMasker	Retroposon?	296677	296816	488	-	.	ID="SINE2-1_AP";Tend="1392";Tstart="1088";shortTE="F";uid="77577395-7ef8-47e9-b65e-9392d4633796"
VSBQ01000236.1	RepeatMasker	DNA/hAT-Tip100	252203	252359	1066	-	.	ID="DNA8-65_AP";Tend="168";Tstart="1";shortTE="F";uid="3a276615-d566-46ab-a0d4-40e5792f0e19"
VSBQ01000236.1	RepeatMasker	Retroposon?	222815	222984	764	-	.	ID="RND-6_FAMILY-7125";Tend="1926";Tstart="1740";shortTE="F";uid="998edf6a-b0dd-4a8c-bca6-99d75691cad0"
VSBQ01000236.1	RepeatMasker	DNA/hAT	16299	16498	541	-	.	ID="RND-5_FAMILY-244";Tend="1422";Tstart="1256";shortTE="F";uid="37a3b3df-c348-43a1-b042-c88dbe0c9635"
VSBQ01000236.1	RepeatMasker	DNA/MULE-MuDR	218245	218566	1909	-	.	ID="RND-4_FAMILY-2602";Tend="1450";Tstart="1116";shortTE="F";uid="45202c3c-54db-4e38-b227-e64767afb115"
VSBQ01000236.1	RepeatMasker	Unknown	26721	26844	451	-	.	ID="RND-6_FAMILY-7919";Tend="1636";Tstart="1513";shortTE="F";uid="334c5a88-5c04-4c6a-b506-fecd7fcfd0f6"
VSBQ01000236.1	RepeatMasker	LINE/R1	339040	339208	783	-	.	ID="RND-5_FAMILY-5126";Tend="1421";Tstart="1264";shortTE="F";uid="9a6af1b2-b532-469f-a3d9-6f2aac2a3507"
VSBQ01000236.1	RepeatMasker	DNA/Ginger	295364	295578	430	-	.	ID="RND-1_FAMILY-259";Tend="2088";Tstart="1893";shortTE="F";uid="be4a6481-cbcf-4180-a2da-3e7b10c500ac"
VSBQ01000236.1	RepeatMasker	DNA	263214	263744	1975	-	.	ID="DNA4-2_AP";Tend="769";Tstart="224";shortTE="F";uid="3dacb121-7af1-40d8-87b9-272f680fd253"
VSBQ01000236.1	RepeatMasker	DNA/hAT-Tip100	455841	456328	2704	-	.	ID="RND-5_FAMILY-2576";Tend="1438";Tstart="943";shortTE="F";uid="2d382dcf-5a2a-4e13-9a01-95ec2bda2a5d"
VSBQ01000236.1	RepeatMasker	LTR/Copia	875	1463	4342	-	.	ID="RND-5_FAMILY-1724";Tend="625";Tstart="50";shortTE="F";uid="4a6d8674-4aa5-43a7-a8ac-5b19f1410c10"
VSBQ01000236.1	RepeatMasker	Unknown	25750	25952	898	-	.	ID="RND-1_FAMILY-63";Tend="779";Tstart="590";shortTE="F";uid="05f0d63f-9d4a-4b93-b92d-7203b096bc3b"
VSBQ01000236.1	RepeatMasker	DNA	9527	9672	815	-	.	ID="TTAA4B_AP";Tend="331";Tstart="184";shortTE="F";uid="ebff9b77-c1cd-4fff-b312-c7f433028fdc"
VSBQ01000236.1	RepeatMasker	DNA	222283	222516	1091	-	.	ID="RND-6_FAMILY-28852";Tend="1205";Tstart="957";shortTE="F";uid="387673bf-cf7d-494a-8c8c-f053be4e4759"
VSBQ01000236.1	RepeatMasker	DNA/hAT-hAT19	219127	219425	642	-	.	ID="RND-1_FAMILY-291";Tend="1868";Tstart="1566";shortTE="F";uid="ce42b476-3c38-469c-922d-336aaec1c01b"
VSBQ01000236.1	RepeatMasker	DNA/P	225592	225933	2926	-	.	ID="RND-6_FAMILY-26623";Tend="1304";Tstart="962";shortTE="F";uid="15f0b65d-2329-49c1-b4d9-e6798a9aa72f"
VSBQ01000236.1	RepeatMasker	Retroposon?	463393	464302	6994	-	.	ID="RND-5_FAMILY-2340";Tend="917";Tstart="1";shortTE="F";uid="f1d8c152-b56e-4039-9e7b-4a3ce10ce5a8"
VSBQ01000236.1	RepeatMasker	DNA/hAT-Ac	31945	32507	3178	-	.	ID="RND-6_FAMILY-22004";Tend="1519";Tstart="954";shortTE="F";uid="8077393c-96b1-4430-90d4-c2942db4de57"
VSBQ01002360.1	RepeatMasker	DNA/Kolobok-T2	643	1348	3699	+	.	ID="KOLOBOK-1_AP";Tend="790";Tstart="1";shortTE="F";uid="eab21b29-1a0c-40b3-99f2-47d437c3ef92"
VSBQ01002360.1	RepeatMasker	Unknown	2108	2411	1531	+	.	ID="RND-1_FAMILY-1";Tend="1126";Tstart="815";shortTE="F";uid="6e39e5b4-bb38-4abf-ac0b-3b5ce4d06dac"
VSBQ01002360.1	RepeatMasker	DNA/Ginger-1	1661	2056	2579	+	.	ID="RND-6_FAMILY-1155";Tend="1658";Tstart="1247";shortTE="F";uid="d73f00c6-31e1-492b-bbd1-dc888d85820a"
VSBQ01002360.1	RepeatMasker	Retroposon?	1832	2114	645	-	.	ID="RND-1_FAMILY-338";Tend="400";Tstart="172";shortTE="F";uid="80752665-45b0-4f3c-98f2-b9a4be7e35f8"
VSBQ01002360.1	RepeatMasker	Retroposon?	2	529	4462	-	.	ID="RND-6_FAMILY-12797";Tend="528";Tstart="1";shortTE="F";uid="7946af7f-4e3d-4623-a436-153f3500f993"
VSBQ01002360.1	RepeatMasker	DNA	1351	1582	1481	-	.	ID="TTAA16_AP";Tend="569";Tstart="323";shortTE="F";uid="e6268e08-d8ed-43a5-9f20-559f08166719"
VSBQ01002360.1	RepeatMasker	DNA/Ginger	1512	1694	629	-	.	ID="RND-6_FAMILY-7106";Tend="2204";Tstart="2040";shortTE="F";uid="52cb6688-0fa2-47f9-9598-71b37d23c9d5"
VSBQ01023601.1	RepeatMasker	LINE/R1	58	209	409	+	.	ID="R1-2_HMEL_A";Tend="1597";Tstart="1440";shortTE="F";uid="f3bfa3f8-529b-4863-a5a2-5ef4e8e41ac5"
VSBQ01023602.1	RepeatMasker	DNA/hAT-hAT19	78	547	3951	+	.	ID="RND-6_FAMILY-4853";Tend="1658";Tstart="1189";shortTE="F";uid="7776537f-86de-4d18-b28b-77d10a1bf64c"
VSBQ01023603.1	RepeatMasker	LINE/CR1	1	530	4051	-	.	ID="RND-6_FAMILY-13248";Tend="850";Tstart="319";shortTE="F";uid="f6099042-1c27-4d4b-93db-e78214e2a021"
VSBQ01023604.1	RepeatMasker	Unknown	285	538	830	+	.	ID="RND-5_FAMILY-882";Tend="1538";Tstart="1319";shortTE="F";uid="d1ae350d-e830-4081-8c8c-299034938659"
VSBQ01023605.1	RepeatMasker	Unknown	198	547	2456	-	.	ID="RND-1_FAMILY-136";Tend="1112";Tstart="764";shortTE="F";uid="e13b50d8-b301-4d7c-85e9-8e21c41d534a"
VSBQ01023605.1	RepeatMasker	DNA/Kolobok-E	1	241	1282	-	.	ID="RND-6_FAMILY-11281";Tend="1093";Tstart="846";shortTE="F";uid="dcf510ba-e1a5-4e95-bd38-fb47d4659253"
VSBQ01023606.1	RepeatMasker	Unknown	1	547	3763	+	.	ID="RND-1_FAMILY-177";Tend="927";Tstart="324";shortTE="F";uid="0e742848-fa43-4e49-9a77-b6f0538dc451"
VSBQ01023608.1	RepeatMasker	Unknown	1	547	4259	+	.	ID="RND-3_FAMILY-95";Tend="1168";Tstart="625";shortTE="F";uid="a8698dd3-4bdc-4562-afa1-d70df4594b38"
VSBQ01002361.1	RepeatMasker	LINE/R1	350	1197	4467	+	.	ID="RND-1_FAMILY-176";Tend="1993";Tstart="983";shortTE="F";uid="346104fb-6521-48b4-8a0c-8c5b8b849349"
VSBQ01023610.1	RepeatMasker	Unknown	1	547	4486	-	.	ID="RND-5_FAMILY-3517";Tend="718";Tstart="171";shortTE="F";uid="7d400071-e003-400d-adaa-90a3d155fc31"
VSBQ01023611.1	RepeatMasker	Unknown	1	547	3903	-	.	ID="RND-4_FAMILY-197";Tend="1106";Tstart="559";shortTE="F";uid="efc314ca-cd7c-4f77-af10-0d9688a72012"
VSBQ01023612.1	RepeatMasker	Unknown	53	547	4388	-	.	ID="RND-1_FAMILY-29";Tend="864";Tstart="370";shortTE="F";uid="4233dd54-70ed-4d01-8e27-d7ebca740494"
VSBQ01023613.1	RepeatMasker	DNA/hAT-Tip100	1	547	4783	+	.	ID="RND-6_FAMILY-9781";Tend="1667";Tstart="1121";shortTE="F";uid="f8903bc4-981c-4c0a-8b43-1f01b9630a1b"
VSBQ01023614.1	RepeatMasker	DNA/hAT-Tip100	24	547	2234	+	.	ID="RND-5_FAMILY-618";TEgroup="ctg_23614%7CRND-5_FAMILY-618%7C1";Tend="739";Tstart="1";shortTE="F";uid="24432fda-81d4-4f70-95b3-1633a621aa60"
VSBQ01023614.1	RepeatMasker	DNA/hAT-Tip100	1	176	1416	-	.	ID="RND-1_FAMILY-222";Tend="176";Tstart="1";shortTE="F";uid="9713ce62-0f4d-4f67-a54d-a8ed3997b647"
VSBQ01023615.1	RepeatMasker	DNA	7	241	896	+	.	ID="ttaa3b_ap";Tend="393";Tstart="157";shortTE="F";uid="4c135b8e-be27-493d-bb13-56728ebc2dda"
VSBQ01023616.1	RepeatMasker	DNA/hAT-Tip100	1	547	4006	-	.	ID="RND-1_FAMILY-222";Tend="698";Tstart="153";shortTE="F";uid="2043d5ff-3491-41df-8856-441436451ab9"
VSBQ01023618.1	RepeatMasker	DNA	3	165	1221	+	.	ID="TTAA6_AP";Tend="430";Tstart="246";shortTE="F";uid="39c29d55-fc6f-4e26-88a5-de8ddd41f4c9"
VSBQ01023618.1	RepeatMasker	DNA	166	381	710	+	.	ID="TTAA4B_AP";Tend="430";Tstart="194";shortTE="F";uid="253e2477-f390-4d5f-bdad-c510b339559b"
VSBQ01023619.1	RepeatMasker	Unknown	1	547	2042	+	.	ID="RND-6_FAMILY-6605";Tend="838";Tstart="493";shortTE="F";uid="43a0623e-d225-48b2-a95a-dde4c63ad537"
VSBQ01002362.1	RepeatMasker	Retroposon?	2250	2388	586	-	.	ID="RND-6_FAMILY-7125";Tend="1402";Tstart="1263";shortTE="F";uid="57b26faa-089c-40dc-93aa-42e3ddf922d7"
VSBQ01002362.1	RepeatMasker	RC/Helitron	751	861	515	-	.	ID="RND-1_FAMILY-319";Tend="1424";Tstart="1329";shortTE="F";uid="d0299e50-d359-433f-a772-3d4059f95c5d"
VSBQ01023620.1	RepeatMasker	DNA/hAT-Ac	383	547	898	-	.	ID="DNA8-11_AP";Tend="667";Tstart="497";shortTE="F";uid="c39165f9-f205-418c-a818-7957801de3f3"
VSBQ01023621.1	RepeatMasker	LINE/R1	13	240	403	-	.	ID="R1-2B_AP";Tend="3659";Tstart="3432";shortTE="F";uid="9ce6fefd-7e1c-475d-b691-c9d0121e12bd"
VSBQ01023622.1	RepeatMasker	Unknown	1	547	4269	-	.	ID="RND-4_FAMILY-197";Tend="648";Tstart="107";shortTE="F";uid="a4dc1ea2-f8ed-4462-b4b9-542b2126e592"
VSBQ01023624.1	RepeatMasker	Unknown	1	547	4173	-	.	ID="RND-4_FAMILY-2790";Tend="597";Tstart="50";shortTE="F";uid="4e4cf0c6-5217-46f8-971c-1188a55b43c1"
VSBQ01023625.1	RepeatMasker	DNA/Maverick	1	546	3363	-	.	ID="RND-6_FAMILY-1434";Tend="2198";Tstart="1653";shortTE="F";uid="43a5f626-793e-4416-80db-0bb92e1962f1"
VSBQ01023628.1	RepeatMasker	DNA/Maverick	24	509	1138	+	.	ID="RND-5_FAMILY-1888";Tend="1315";Tstart="833";shortTE="F";uid="b46e9ccd-b6e0-421c-9734-483c8080af14"
VSBQ01002363.1	RepeatMasker	DNA/Maverick	177	1788	8303	-	.	ID="rnd-6_family-8849";Tend="1435";Tstart="1";shortTE="F";uid="c43b564a-6c17-4c4a-b6cf-5d904905ef1c"
VSBQ01002363.1	RepeatMasker	Unknown	1	125	1013	-	.	ID="RND-6_FAMILY-29456";Tend="1080";Tstart="956";shortTE="F";uid="29688640-e1f7-4a91-8f3f-25c954fbd2f2"
VSBQ01023630.1	RepeatMasker	DNA/Maverick	49	546	3589	+	.	ID="RND-4_FAMILY-1976";Tend="497";Tstart="1";shortTE="F";uid="e0833c74-a653-4c91-8664-2f29fbed4836"
VSBQ01023631.1	RepeatMasker	LTR/Gypsy	1	546	3843	+	.	ID="RND-6_FAMILY-4940";Tend="1185";Tstart="650";shortTE="F";uid="4b9659ec-4ea7-4c68-ba02-cf4e049b0d54"
VSBQ01023632.1	RepeatMasker	LTR/Gypsy	1	546	4446	-	.	ID="RND-6_FAMILY-8218";Tend="1082";Tstart="537";shortTE="F";uid="4e7f0e69-36f5-4d9c-b9e7-359f94ee33ba"
VSBQ01023633.1	RepeatMasker	Unknown	306	546	906	-	.	ID="RND-1_FAMILY-8";Tend="1238";Tstart="926";shortTE="F";uid="e1289380-e0ea-4c20-bba1-c0a9469bf145"
VSBQ01023634.1	RepeatMasker	DNA/Kolobok-T2	1	155	893	+	.	ID="KOLOBOK-1_AP";Tend="790";Tstart="637";shortTE="F";uid="fd72b88b-566a-42c9-b23d-552cb1150206"
VSBQ01023634.1	RepeatMasker	DNA/Ginger-1	392	546	631	+	.	ID="RND-6_FAMILY-1155";TEgroup="ctg_23634%7CRND-6_FAMILY-1155%7C1";Tend="1315";Tstart="809";shortTE="F";uid="74038778-0f67-451f-9107-5e2baf20dbff"
VSBQ01023634.1	RepeatMasker	DNA	158	399	1668	-	.	ID="TTAA16_AP";Tend="569";Tstart="323";shortTE="F";uid="d360061d-5713-4891-8a00-7e312181733d"
VSBQ01023635.1	RepeatMasker	Retroposon?	1	546	4918	-	.	ID="RND-1_FAMILY-122";Tend="1247";Tstart="703";shortTE="F";uid="f5d42e15-6f73-45bf-97f2-91ede1f4f3ce"
VSBQ01023637.1	RepeatMasker	DNA/Kolobok-E	1	341	2582	+	.	ID="RND-1_FAMILY-105";Tend="1150";Tstart="802";shortTE="F";uid="189776e3-f860-4f6e-b1ed-13c14398b7a1"
VSBQ01023637.1	RepeatMasker	Unknown	285	546	1858	-	.	ID="RND-1_FAMILY-56";Tend="573";Tstart="315";shortTE="F";uid="0d8106be-e70c-4baf-b7bf-ceb8d926a46c"
VSBQ01002364.1	RepeatMasker	DNA/hAT-hAT19	1173	2067	6625	-	.	ID="RND-6_FAMILY-6888";Tend="1522";Tstart="628";shortTE="F";uid="d27b47c5-cfbd-4f4c-9a15-9b15bb6a4a99"
VSBQ01002364.1	RepeatMasker	DNA/hAT-Ac	2060	2404	994	-	.	ID="RND-5_FAMILY-44";Tend="1176";Tstart="782";shortTE="F";uid="73181502-0084-4f95-aacd-193fee6440f7"
VSBQ01023641.1	RepeatMasker	DNA	329	546	1092	+	.	ID="RND-6_FAMILY-8405";Tend="1072";Tstart="825";shortTE="F";uid="3a70fa3d-9810-477b-bc6b-c2ce41dcca3e"
VSBQ01023641.1	RepeatMasker	Unknown	2	332	1126	-	.	ID="RND-6_FAMILY-14578";Tend="941";Tstart="596";shortTE="F";uid="bfee6d42-4b86-442f-8efa-c19999c5d4a5"
VSBQ01023643.1	RepeatMasker	DNA	1	546	4031	-	.	ID="RND-1_FAMILY-119";Tend="868";Tstart="353";shortTE="F";uid="d7fa500e-959e-4d52-96c2-e685e48f0812"
VSBQ01023645.1	RepeatMasker	DNA/hAT-Tip100	328	546	1496	+	.	ID="RND-5_FAMILY-618";Tend="205";Tstart="1";shortTE="F";uid="24cc0d53-41bd-4937-a924-b4c9785e01e0"
VSBQ01023645.1	RepeatMasker	DNA/hAT-Tip100	13	479	3471	-	.	ID="RND-1_FAMILY-222";Tend="472";Tstart="1";shortTE="F";uid="8853c348-68dd-4f0c-9ffe-00ab2a1620ff"
VSBQ01023646.1	RepeatMasker	Retroposon?	1	546	4513	+	.	ID="RND-1_FAMILY-101";Tend="853";Tstart="311";shortTE="F";uid="ed122097-047c-42bf-bc8e-f29760c6d42e"
VSBQ01023648.1	RepeatMasker	Unknown	3	545	2473	-	.	ID="RND-6_FAMILY-31311";Tend="568";Tstart="25";shortTE="F";uid="c35a3af0-b35a-4468-8565-1d81738db8c3"
VSBQ01002365.1	RepeatMasker	Unknown	1347	2339	7779	-	.	ID="RND-6_FAMILY-10181";Tend="978";Tstart="1";shortTE="F";uid="59d422ee-5382-4e99-af33-71c0898a3c19"
VSBQ01023650.1	RepeatMasker	Unknown	28	540	2111	+	.	ID="RND-5_FAMILY-2509";Tend="1763";Tstart="1129";shortTE="F";uid="971e748c-fba3-4cf5-a869-07b393cd2c0d"
VSBQ01023652.1	RepeatMasker	Unknown	440	546	745	-	.	ID="RND-1_FAMILY-17";Tend="184";Tstart="84";shortTE="F";uid="21a68494-af94-4a13-970c-3d74efc0ead6"
VSBQ01023652.1	RepeatMasker	Unknown	1	420	3080	-	.	ID="RND-1_FAMILY-1";Tend="1730";Tstart="1313";shortTE="F";uid="2f8273bb-9b4f-49a2-bb0f-eecf4869d6f0"
VSBQ01023654.1	RepeatMasker	Unknown	1	546	4163	+	.	ID="RND-3_FAMILY-95";Tend="1654";Tstart="1109";shortTE="F";uid="06a90868-fd03-4909-87c1-f67682616e4e"
VSBQ01023655.1	RepeatMasker	DNA/Kolobok-E	2	491	2110	-	.	ID="RND-5_FAMILY-3712";Tend="1058";Tstart="606";shortTE="F";uid="1974e5ce-9180-4fac-a50d-79f30aa3e553"
VSBQ01023657.1	RepeatMasker	DNA/P	429	546	984	+	.	ID="RND-6_FAMILY-9459";Tend="118";Tstart="1";shortTE="F";uid="65d1713e-ca54-4d0f-ac1a-674470d997d5"
VSBQ01023657.1	RepeatMasker	DNA/P	161	350	407	+	.	ID="P-2_AP";Tend="2449";Tstart="2242";shortTE="F";uid="3ddce9db-8dad-4ea4-8e2a-1168b489d5a9"
VSBQ01023658.1	RepeatMasker	Unknown	27	509	1464	-	.	ID="RND-5_FAMILY-2887";Tend="802";Tstart="381";shortTE="F";uid="4f451448-3678-4571-9780-8eb4879943d8"
VSBQ01023659.1	RepeatMasker	Unknown	1	546	3849	+	.	ID="RND-4_FAMILY-197";Tend="858";Tstart="315";shortTE="F";uid="5d1787b4-e95f-44da-b19e-4d3d7376f5bc"
VSBQ01002366.1	RepeatMasker	Unknown	1140	2403	14109	+	.	ID="RND-1_FAMILY-65";Tend="1690";Tstart="652";shortTE="F";uid="e90eb9ec-e491-4845-b15a-e0c6eaf505ef"
VSBQ01002366.1	RepeatMasker	DNA/hAT-Tip100	1	1139	9364	-	.	ID="RND-5_FAMILY-3076";Tend="1104";Tstart="1";shortTE="F";uid="1f958105-25da-44c0-8d88-5a45e9543b1f"
VSBQ01023660.1	RepeatMasker	Unknown	1	546	3308	+	.	ID="RND-5_FAMILY-4821";Tend="631";Tstart="85";shortTE="F";uid="1c321faa-f108-4c79-8fe2-d1244f6ad188"
VSBQ01023661.1	RepeatMasker	DNA/MULE-MuDR	147	474	1055	-	.	ID="RND-5_FAMILY-12583";Tend="1682";Tstart="1355";shortTE="F";uid="25fc4a87-46f6-4d3e-b796-1f10161c6107"
VSBQ01023662.1	RepeatMasker	Unknown	201	544	2487	-	.	ID="RND-6_FAMILY-2640";Tend="514";Tstart="137";shortTE="F";uid="b095b6ef-2f43-4e64-ab8a-ac812c4eef19"
VSBQ01023662.1	RepeatMasker	DNA	1	199	1691	-	.	ID="RND-5_FAMILY-1619";Tend="1952";Tstart="1755";shortTE="F";uid="06175d9a-5268-4641-81ba-ab1cf2eecf1e"
VSBQ01023663.1	RepeatMasker	Unknown	1	546	4765	+	.	ID="RND-1_FAMILY-315";Tend="546";Tstart="1";shortTE="F";uid="7ddd96ca-1279-42e5-a828-30819b132ed9"
VSBQ01023664.1	RepeatMasker	DNA	32	546	3256	-	.	ID="RND-6_FAMILY-3597";Tend="1883";Tstart="1438";shortTE="F";uid="57eba5da-195d-421f-8487-279530859343"
VSBQ01023665.1	RepeatMasker	DNA	2	486	3542	-	.	ID="RND-1_FAMILY-84";Tend="1983";Tstart="1506";shortTE="F";uid="ad77ed0c-1591-4d39-912d-ec384037c9f4"
VSBQ01023666.1	RepeatMasker	DNA/hAT-Tip100	247	546	2584	+	.	ID="RND-6_FAMILY-18983";Tend="383";Tstart="85";shortTE="F";uid="a8f12796-5a99-401d-ab99-68b07d3a4130"
VSBQ01023666.1	RepeatMasker	Unknown	108	246	977	-	.	ID="RND-6_FAMILY-15478";Tend="1404";Tstart="1265";shortTE="F";uid="864b5cd2-859d-4963-885f-8a1aa68ccbbb"
VSBQ01023667.1	RepeatMasker	DNA	1	245	1837	-	.	ID="RND-5_FAMILY-2881";Tend="641";Tstart="397";shortTE="F";uid="433a3f10-372e-4815-9531-825c44f65bab"
VSBQ01023668.1	RepeatMasker	Unknown	1	546	4055	-	.	ID="RND-3_FAMILY-95";Tend="1050";Tstart="507";shortTE="F";uid="0338030f-3c46-4b93-92f0-4ab4fb3351b1"
VSBQ01002367.1	RepeatMasker	DNA/TcMar-Pogo	2071	2401	2679	+	.	ID="RND-5_FAMILY-2043";Tend="1232";Tstart="903";shortTE="F";uid="88cca52b-3c5b-44c1-8c33-b1e79dd3c370"
VSBQ01023672.1	RepeatMasker	DNA/Ginger-2	65	546	931	-	.	ID="GINGER2-2_LMI";Tend="1828";Tstart="1347";shortTE="F";uid="04c81a8e-b7ab-408c-95e5-23395e634492"
VSBQ01023673.1	RepeatMasker	Unknown	4	490	805	-	.	ID="RND-6_FAMILY-1124";Tend="856";Tstart="403";shortTE="F";uid="f2efb162-845b-4aae-beb8-0bc847e06369"
VSBQ01023674.1	RepeatMasker	Unknown	1	546	4558	-	.	ID="RND-1_FAMILY-61";Tend="1446";Tstart="901";shortTE="F";uid="90fe1ca7-3a18-45b0-b1bf-b814dec77a87"
VSBQ01023677.1	RepeatMasker	Unknown	1	546	1474	-	.	ID="RND-1_FAMILY-61";TEgroup="ctg_23677%7CRND-1_FAMILY-61%7C1";Tend="1297";Tstart="594";shortTE="F";uid="0dc9dc99-d98d-4741-85fd-a1215cb868dd"
VSBQ01002368.1	RepeatMasker	LTR/Pao	75	2400	1536	-	.	ID="BEL1-I_AP";TEgroup="ctg_2368%7CBEL1-I_AP%7C1";Tend="3340";Tstart="932";shortTE="F";uid="acf989a5-4a37-4cec-b5b8-dcc781a8c009"
VSBQ01023685.1	RepeatMasker	DNA/TcMar-Tc1	406	546	1248	-	.	ID="RND-5_FAMILY-1016";Tend="1329";Tstart="1189";shortTE="F";uid="0a2e3dcd-ddfe-409e-a219-444f9aa1a157"
VSBQ01023686.1	RepeatMasker	DNA/Kolobok-E	1	546	4472	-	.	ID="RND-1_FAMILY-105";Tend="1029";Tstart="484";shortTE="F";uid="2e1ec59a-46ec-4fc4-a363-4ca569d7eba2"
VSBQ01023689.1	RepeatMasker	Unknown	254	546	575	+	.	ID="RND-6_FAMILY-1593";Tend="906";Tstart="586";shortTE="F";uid="f571ade0-a9d5-4b2b-a294-01b5467ae431"
VSBQ01023689.1	RepeatMasker	DNA/Maverick	3	159	540	+	.	ID="RND-5_FAMILY-5076";Tend="1189";Tstart="1034";shortTE="F";uid="1e28e93f-6adf-44d7-a7c6-17f42fcd0313"
VSBQ01002369.1	RepeatMasker	DNA	783	1192	1522	+	.	ID="RND-1_FAMILY-269";Tend="1664";Tstart="1251";shortTE="F";uid="163df7f9-9972-4a1b-abf9-e4a78c3ce2cf"
VSBQ01023690.1	RepeatMasker	DNA/Ginger	1	284	978	-	.	ID="RND-1_FAMILY-259";Tend="957";Tstart="589";shortTE="F";uid="a92113cc-95a5-4f65-9623-c0bd558ec9f6"
VSBQ01023692.1	RepeatMasker	DNA/Maverick	2	546	1113	-	.	ID="RND-6_FAMILY-1769";Tend="1450";Tstart="882";shortTE="F";uid="3ab980f9-e2eb-4cb6-8144-63c2cd8c3ddd"
VSBQ01023693.1	RepeatMasker	Unknown	7	484	3770	-	.	ID="RND-1_FAMILY-72";Tend="561";Tstart="70";shortTE="F";uid="d5d77f8d-c50f-4a69-b584-f577c49fd04c"
VSBQ01023694.1	RepeatMasker	DNA/hAT	1	384	1618	+	.	ID="rnd-6_family-16976";Tend="717";Tstart="408";shortTE="F";uid="973ccb3b-1740-4f04-a2ed-9d19af893be2"
VSBQ01023694.1	RepeatMasker	DNA/hAT	399	544	999	+	.	ID="RND-6_FAMILY-16976";Tend="1850";Tstart="1708";shortTE="F";uid="7fd76cc6-9385-41d9-bd6e-1969a8f63f3f"
VSBQ01023695.1	RepeatMasker	DNA/Maverick	2	290	1137	+	.	ID="RND-6_FAMILY-1769";Tend="2215";Tstart="1946";shortTE="F";uid="f96173a3-f1a2-47d9-bb8e-f78616910a53"
VSBQ01023696.1	RepeatMasker	Unknown	1	546	3836	+	.	ID="RND-5_FAMILY-10171";Tend="827";Tstart="286";shortTE="F";uid="06e8a03e-3913-435e-9cec-b466102f3317"
VSBQ01023697.1	RepeatMasker	DNA/hAT-Tip100	1	507	803	+	.	ID="hat-3_lmi";Tend="3487";Tstart="2556";shortTE="F";uid="f391c334-1309-48c9-94c2-abb8196c12dd"
VSBQ01023698.1	RepeatMasker	DNA/hAT-Tip100	1	546	3392	-	.	ID="RND-1_FAMILY-222";Tend="714";Tstart="67";shortTE="F";uid="9b8b6fda-00d3-46bc-a75b-89e8ec36cce3"
VSBQ01000237.1	RepeatMasker	Retroposon?	180438	181734	3971	+	.	ID="RND-6_FAMILY-6067";Tend="1733";Tstart="522";shortTE="F";uid="9de8fc76-1fd3-4cb6-b477-5267c1ec72fe"
VSBQ01000237.1	RepeatMasker	Retroposon?	424217	424388	960	+	.	ID="RND-1_FAMILY-185";Tend="1637";Tstart="1468";shortTE="F";uid="e7d795ab-5037-46a3-9026-1e5ac8d3e2f4"
VSBQ01000237.1	RepeatMasker	Retroposon?	141673	141938	432	+	.	ID="RND-6_FAMILY-16210";Tend="645";Tstart="417";shortTE="F";uid="bdb3b0ca-2d7f-4feb-b3ef-2493d79a822f"
VSBQ01000237.1	RepeatMasker	DNA/hAT	372897	373338	1653	+	.	ID="DNA8-105_AP";TEgroup="ctg_237%7CDNA8-105_AP%7C1";Tend="649";Tstart="1";shortTE="F";uid="3bc7aa96-583f-4ab9-8d65-bcd3e00c4d3e"
VSBQ01000237.1	RepeatMasker	DNA/TcMar-m44	42539	42740	1088	+	.	ID="RND-4_FAMILY-620";Tend="1427";Tstart="1231";shortTE="F";uid="baed4ade-8e61-498d-bbf4-86236c1d3689"
VSBQ01000237.1	RepeatMasker	DNA/hAT?	283056	283749	5201	+	.	ID="RND-1_FAMILY-36";Tend="1670";Tstart="941";shortTE="F";uid="115adf0d-6820-4c24-9a51-8adcd533ec1d"
VSBQ01000237.1	RepeatMasker	DNA/MULE-MuDR	279177	279557	606	+	.	ID="RND-5_FAMILY-3775";Tend="1300";Tstart="899";shortTE="F";uid="f714f6c2-99a7-4ece-a69f-2e27ab473fc0"
VSBQ01000237.1	RepeatMasker	DNA/hAT-Tip100	121430	121614	944	+	.	ID="DNA8-106_AP";Tend="697";Tstart="495";shortTE="F";uid="9d9e1ced-9963-41ed-b995-29a5435b4da4"
VSBQ01000237.1	RepeatMasker	Retroposon?	77582	77718	700	+	.	ID="RND-6_FAMILY-5571";Tend="1066";Tstart="910";shortTE="F";uid="08772d3b-791a-44fc-b3f0-5fafcf9a28ab"
VSBQ01000237.1	RepeatMasker	DNA	49326	49434	769	+	.	ID="TTAA13B_AP";Tend="215";Tstart="106";shortTE="F";uid="c4c91f5d-c7e0-4df6-9f44-8a69d6a261b5"
VSBQ01000237.1	RepeatMasker	DNA	321932	323271	6212	+	.	ID="RND-6_FAMILY-6272";Tend="1940";Tstart="568";shortTE="F";uid="e138532e-d078-4f96-942b-9d0e2a2d5a67"
VSBQ01000237.1	RepeatMasker	DNA/Kolobok-E	373599	373725	458	+	.	ID="RND-6_FAMILY-11301";Tend="2231";Tstart="2094";shortTE="F";uid="ae6cb597-177f-4eac-b81f-422d22aa3dd6"
VSBQ01000237.1	RepeatMasker	DNA/hAT-Ac	388783	389378	3073	+	.	ID="RND-5_FAMILY-916";Tend="1530";Tstart="963";shortTE="F";uid="5aeac40c-8de1-4912-9bbb-fd758a542988"
VSBQ01000237.1	RepeatMasker	DNA	248205	248490	1276	+	.	ID="TTAA2D_AP";Tend="431";Tstart="125";shortTE="F";uid="37eb24f5-cb9e-4b25-8975-0479dd0d8880"
VSBQ01000237.1	RepeatMasker	DNA/Ginger-1	90820	91202	2303	+	.	ID="RND-6_FAMILY-1155";Tend="1157";Tstart="784";shortTE="F";uid="41dff3a8-cb17-4728-b5a1-f7b358adb0ff"
VSBQ01000237.1	RepeatMasker	DNA/Sola-1	391480	392999	1795	+	.	ID="SOLA1-2_AP";Tend="3614";Tstart="2089";shortTE="F";uid="97689ef4-75cd-49cf-98eb-e4fdc21b2a08"
VSBQ01000237.1	RepeatMasker	DNA	61495	61731	567	+	.	ID="ttaa3b_ap";Tend="278";Tstart="41";shortTE="F";uid="5c08ce6e-b3da-4b39-bf17-f7ca3eaa46f9"
VSBQ01000237.1	RepeatMasker	DNA/hAT-Ac	426238	426375	594	+	.	ID="RND-5_FAMILY-393";Tend="1686";Tstart="1546";shortTE="F";uid="b2032fbf-27f4-48c4-b7d7-a1596ef303ff"
VSBQ01000237.1	RepeatMasker	DNA/Kolobok-E	267784	267983	590	+	.	ID="RND-6_FAMILY-16369";Tend="1490";Tstart="1299";shortTE="F";uid="00f2a988-2f11-432a-8ba3-2d3e02c5af27"
VSBQ01000237.1	RepeatMasker	RC/Helitron	4779	4969	572	+	.	ID="HELITRON-3_HMM";Tend="2112";Tstart="1923";shortTE="F";uid="7bf4be40-603e-4d33-9c24-f0b2206c8aec"
VSBQ01000237.1	RepeatMasker	Retroposon?	111893	112690	1128	+	.	ID="SINE2-2_AP";Tend="1998";Tstart="1192";shortTE="F";uid="09c6fdd5-f1b6-4a86-8efc-a6b5f0b47aa3"
VSBQ01000237.1	RepeatMasker	Unknown	426960	427289	525	+	.	ID="RND-6_FAMILY-11131";Tend="343";Tstart="24";shortTE="F";uid="bad16b5e-5232-4651-ac94-01a6d9bd3a4f"
VSBQ01000237.1	RepeatMasker	DNA/MULE-NOF	15739	15847	613	+	.	ID="rnd-6_family-8630";Tend="1022";Tstart="932";shortTE="F";uid="62903baf-22cc-4c89-b864-87b70fdb869f"
VSBQ01000237.1	RepeatMasker	Unknown	443853	444162	1579	+	.	ID="RND-6_FAMILY-58";Tend="835";Tstart="535";shortTE="F";uid="e1e98884-7375-4e36-9feb-a49690cf26e6"
VSBQ01000237.1	RepeatMasker	DNA/hAT-Ac	393867	394164	623	+	.	ID="RND-5_FAMILY-916";TEgroup="ctg_237%7CRND-5_FAMILY-916%7C1";Tend="1628";Tstart="1540";shortTE="T";uid="3a1c51e2-7854-4190-9d49-7e917201589e"
VSBQ01000237.1	RepeatMasker	DNA	371269	371571	544	+	.	ID="DNA4-2_AP";Tend="591";Tstart="7";shortTE="F";uid="181adc74-7a7b-4e13-a75b-3715940d886e"
VSBQ01000237.1	RepeatMasker	DNA	196514	196729	634	+	.	ID="DNA-TTAA-1_AP";Tend="422";Tstart="219";shortTE="F";uid="69e63843-e7e6-40e8-b550-37444a70c9fa"
VSBQ01000237.1	RepeatMasker	DNA/Ginger-1	265077	265894	4472	+	.	ID="RND-6_FAMILY-1155";Tend="1690";Tstart="807";shortTE="F";uid="afd6800c-c47f-464c-b40e-8eeb0204343f"
VSBQ01000237.1	RepeatMasker	Unknown	76067	76181	879	+	.	ID="RND-6_FAMILY-3035";Tend="1075";Tstart="962";shortTE="F";uid="59f63bb2-5d1e-428f-8713-124269ab3ff1"
VSBQ01000237.1	RepeatMasker	Unknown	454250	454449	915	+	.	ID="RND-5_FAMILY-620";Tend="1231";Tstart="978";shortTE="F";uid="d409f775-0730-4a76-befe-ca0587734dcb"
VSBQ01000237.1	RepeatMasker	DNA	234961	235192	1105	+	.	ID="TTAAC_AP";Tend="435";Tstart="169";shortTE="F";uid="93ea5cbc-5e0c-4304-a958-b94324abc321"
VSBQ01000237.1	RepeatMasker	DNA	375528	375654	426	+	.	ID="ttaac_ap";Tend="281";Tstart="161";shortTE="F";uid="5edca2b1-06fa-4d34-8c9d-ac774cc24cce"
VSBQ01000237.1	RepeatMasker	Unknown	369225	370456	645	+	.	ID="RND-1_FAMILY-310";TEgroup="ctg_237%7CRND-1_FAMILY-310%7C1";Tend="2198";Tstart="205";shortTE="F";uid="40fd2872-eb69-47a1-afa8-f627e5c46f20"
VSBQ01000237.1	RepeatMasker	DNA	65808	66502	4247	+	.	ID="RND-6_FAMILY-17942";Tend="1411";Tstart="729";shortTE="F";uid="7e159ae8-263a-4361-9d20-f7cba1a1b6b9"
VSBQ01000237.1	RepeatMasker	DNA/Ginger	124372	124495	667	+	.	ID="RND-6_FAMILY-7106";Tend="2152";Tstart="2032";shortTE="F";uid="a9a1a1c3-2871-45f5-9c60-bc01ff0e23e4"
VSBQ01000237.1	RepeatMasker	DNA/Kolobok-E	149112	149217	435	+	.	ID="RND-4_FAMILY-171";Tend="1163";Tstart="1064";shortTE="F";uid="e1c9badc-465c-4e2c-b4ff-c99741ef7f4b"
VSBQ01000237.1	RepeatMasker	Unknown	167269	167543	1913	+	.	ID="RND-6_FAMILY-5141";Tend="1197";Tstart="927";shortTE="F";uid="f7849157-3a1e-410b-ae7d-4b632c37f89c"
VSBQ01000237.1	RepeatMasker	DNA	59541	59876	1395	+	.	ID="TTAA11_AP";Tend="374";Tstart="2";shortTE="F";uid="e9b7bccd-0c3f-454d-9cc3-e53d00d3c404"
VSBQ01000237.1	RepeatMasker	Retroposon?	32929	33108	722	+	.	ID="RND-6_FAMILY-12797";Tend="535";Tstart="361";shortTE="F";uid="1d6bf8b8-44d8-460f-817a-5cd29a5124ae"
VSBQ01000237.1	RepeatMasker	DNA	419849	420198	2203	+	.	ID="ttaa26b_ap";Tend="558";Tstart="216";shortTE="F";uid="d2f047ea-f8e6-4132-ba71-069e5f6dfcb8"
VSBQ01000237.1	RepeatMasker	DNA/Kolobok-E	89295	90764	9679	+	.	ID="RND-5_FAMILY-9815";Tend="2327";Tstart="846";shortTE="F";uid="37f803e9-72af-429c-b213-b1435959de15"
VSBQ01000237.1	RepeatMasker	Unknown	23637	23982	2120	+	.	ID="RND-6_FAMILY-28608";Tend="791";Tstart="479";shortTE="F";uid="d847fd72-3653-46a9-8a44-54ab56fe5c06"
VSBQ01000237.1	RepeatMasker	DNA	426386	426836	1748	+	.	ID="RND-1_FAMILY-320";Tend="1239";Tstart="807";shortTE="F";uid="f41838f9-4a51-4d32-96f5-6d920e41afe2"
VSBQ01000237.1	RepeatMasker	DNA/Kolobok-E	109103	109667	2413	+	.	ID="RND-1_FAMILY-192";Tend="2009";Tstart="1395";shortTE="F";uid="157e7d98-77b0-42cb-9254-69d2f81adab9"
VSBQ01000237.1	RepeatMasker	DNA/hAT	210311	210845	3185	+	.	ID="RND-1_FAMILY-92";Tend="1451";Tstart="884";shortTE="F";uid="799731dc-8cc6-494c-8d30-10791787268a"
VSBQ01000237.1	RepeatMasker	Unknown	452833	452935	747	+	.	ID="RND-5_FAMILY-1365";Tend="1143";Tstart="1041";shortTE="F";uid="b12e6845-7ae9-49dc-b9bd-2ebc878f4b81"
VSBQ01000237.1	RepeatMasker	DNA	198152	198290	427	+	.	ID="DNA-TTAA-1_AP";Tend="422";Tstart="281";shortTE="F";uid="98699c03-a5a6-4a88-a90a-75c65684fb40"
VSBQ01000237.1	RepeatMasker	Unknown	24071	24544	4022	+	.	ID="RND-6_FAMILY-10378";Tend="970";Tstart="499";shortTE="F";uid="dd49c35f-741a-4d6a-9b3e-37314d47e491"
VSBQ01000237.1	RepeatMasker	Retroposon?	26482	26614	1050	+	.	ID="RND-5_FAMILY-3556";Tend="1465";Tstart="1025";shortTE="F";uid="e991a2f3-ed5d-49f9-895e-4d82043bb2f8"
VSBQ01000237.1	RepeatMasker	DNA	120368	120910	3230	+	.	ID="TTAA18_AP";Tend="560";Tstart="1";shortTE="F";uid="eb50a92a-4c72-4480-9fb5-9feea682c7e0"
VSBQ01000237.1	RepeatMasker	Unknown	74268	74517	525	+	.	ID="RND-6_FAMILY-14079";Tend="788";Tstart="535";shortTE="F";uid="3dc729d2-1394-4c0f-b38b-2ff3f24c7e26"
VSBQ01000237.1	RepeatMasker	DNA/Sola-1	112832	113194	2247	+	.	ID="RND-1_FAMILY-104";Tend="2182";Tstart="1840";shortTE="F";uid="6993949a-52c7-4e39-8ac3-bbd5f055f75d"
VSBQ01000237.1	RepeatMasker	DNA/hAT-Tip100	157597	157908	497	+	.	ID="DNA8-13_AP";Tend="632";Tstart="298";shortTE="F";uid="4bf32e07-ce28-465d-b706-a867d5993321"
VSBQ01000237.1	RepeatMasker	Retroposon?	137872	138271	1339	+	.	ID="RND-5_FAMILY-3556";Tend="1498";Tstart="1106";shortTE="F";uid="f7b14b75-cf85-4eaf-994e-db8e1df936a4"
VSBQ01000237.1	RepeatMasker	DNA	292143	292419	1085	+	.	ID="RND-1_FAMILY-269";Tend="1054";Tstart="755";shortTE="F";uid="fa627882-faf6-4347-9958-a7ca7cba9525"
VSBQ01000237.1	RepeatMasker	DNA/Kolobok-E	404560	404685	490	+	.	ID="RND-4_FAMILY-171";Tend="1175";Tstart="1063";shortTE="F";uid="6bdb71ef-90f0-4d2c-b967-6e86f0fc022d"
VSBQ01000237.1	RepeatMasker	DNA/hAT-hAT19	65688	65875	724	+	.	ID="RND-6_FAMILY-10372";Tend="2108";Tstart="1926";shortTE="F";uid="3bd7f220-5f6f-44fd-9b9f-b673ed6ac977"
VSBQ01000237.1	RepeatMasker	DNA/hAT-Tip100	267355	267602	1072	+	.	ID="HAT-N16_AP";Tend="520";Tstart="263";shortTE="F";uid="d8b19c26-9a18-4ed5-8525-10140c597a15"
VSBQ01000237.1	RepeatMasker	Unknown	27135	28024	3122	+	.	ID="RND-6_FAMILY-21404";Tend="1688";Tstart="926";shortTE="F";uid="395b1956-0ac3-4cd4-8277-8936a9366396"
VSBQ01000237.1	RepeatMasker	Unknown	367115	367464	2499	+	.	ID="RND-4_FAMILY-2427";Tend="1302";Tstart="930";shortTE="F";uid="545c4e04-d261-403e-8060-548bd06c0003"
VSBQ01000237.1	RepeatMasker	Unknown	385004	385684	2715	+	.	ID="RND-5_FAMILY-1502";Tend="1556";Tstart="874";shortTE="F";uid="35eef2f0-7ec9-4539-adda-18d4529f1ec6"
VSBQ01000237.1	RepeatMasker	DNA/hAT	231065	231173	644	+	.	ID="RND-6_FAMILY-969";Tend="1275";Tstart="1172";shortTE="F";uid="d53cfe78-4448-4bf4-a463-ea9af8c54306"
VSBQ01000237.1	RepeatMasker	DNA/hAT-Ac	75909	76078	468	+	.	ID="RND-6_FAMILY-2200";Tend="768";Tstart="599";shortTE="F";uid="72501c40-82b8-448e-b3f9-cb2452595662"
VSBQ01000237.1	RepeatMasker	DNA/Ginger	328439	329523	4873	+	.	ID="RND-1_FAMILY-259";Tend="1684";Tstart="589";shortTE="F";uid="99ba5c57-3c2b-48e7-b07f-183d3b95f552"
VSBQ01000237.1	RepeatMasker	DNA/Maverick	18085	18615	1587	+	.	ID="RND-6_FAMILY-1147";Tend="1659";Tstart="1153";shortTE="F";uid="209cc333-ee58-48ac-b9b8-b723debbc705"
VSBQ01000237.1	RepeatMasker	Retroposon?	267626	267839	450	+	.	ID="RND-6_FAMILY-7125";Tend="1398";Tstart="1229";shortTE="F";uid="53a04e38-50fc-4256-84a3-8bbb9ebcff68"
VSBQ01000237.1	RepeatMasker	DNA	74469	74653	735	+	.	ID="RND-6_FAMILY-44353";Tend="1208";Tstart="1022";shortTE="F";uid="e9942683-f761-43d7-8572-ce047110e6ca"
VSBQ01000237.1	RepeatMasker	DNA	453689	453874	511	+	.	ID="RND-6_FAMILY-25006";Tend="1350";Tstart="1143";shortTE="F";uid="627b1c5d-88d5-477c-b4f9-d0877fe91780"
VSBQ01000237.1	RepeatMasker	Retroposon?	123225	123930	2259	+	.	ID="RND-6_FAMILY-6067";Tend="1596";Tstart="1071";shortTE="F";uid="b449af89-4485-4612-b197-8aaddaa9d2c7"
VSBQ01000237.1	RepeatMasker	DNA/Kolobok-E	141400	141699	640	+	.	ID="RND-1_FAMILY-195";Tend="1709";Tstart="1419";shortTE="F";uid="418a6167-9cfa-4ef5-a96c-45281ec9c915"
VSBQ01000237.1	RepeatMasker	Unknown	149656	149983	1463	+	.	ID="RND-4_FAMILY-890";Tend="1332";Tstart="987";shortTE="F";uid="5e764623-2d6b-4737-b87a-cca074544004"
VSBQ01000237.1	RepeatMasker	DNA/hAT	416573	416774	807	+	.	ID="RND-5_FAMILY-244";Tend="1448";Tstart="1258";shortTE="F";uid="4381d8a3-7253-4e33-85cc-58bbe541f541"
VSBQ01000237.1	RepeatMasker	Unknown	342915	343193	2100	+	.	ID="RND-1_FAMILY-14";Tend="1181";Tstart="902";shortTE="F";uid="d3727131-dcc5-4771-a5bf-aee3c6d43789"
VSBQ01000237.1	RepeatMasker	DNA	230862	231058	738	+	.	ID="ttaa2c_ap";Tend="368";Tstart="192";shortTE="F";uid="f17b8f64-1399-4627-a4a1-d56902b9b24a"
VSBQ01000237.1	RepeatMasker	Retroposon?	404311	404457	419	+	.	ID="RND-6_FAMILY-7125";Tend="1386";Tstart="1244";shortTE="F";uid="05b86c43-e917-4c62-a1a4-572ec1b45864"
VSBQ01000237.1	RepeatMasker	DNA/hAT-Tip100	326319	326853	1988	+	.	ID="DNA8-107_AP";Tend="702";Tstart="114";shortTE="F";uid="76d69f4b-f704-4320-bb47-86a0bead463c"
VSBQ01000237.1	RepeatMasker	DNA	240357	240483	1673	+	.	ID="RND-6_FAMILY-6825";Tend="1494";Tstart="1379";shortTE="F";uid="1bb564f1-6af1-485e-a043-af18d445483a"
VSBQ01000237.1	RepeatMasker	Retroposon?	111317	111458	516	+	.	ID="RND-6_FAMILY-2048";Tend="304";Tstart="161";shortTE="F";uid="8f1ceea5-a919-446d-ac93-c8cb87281e69"
VSBQ01000237.1	RepeatMasker	DNA/hAT	104664	104887	1160	+	.	ID="RND-5_FAMILY-3489";Tend="1182";Tstart="959";shortTE="F";uid="177d749e-35eb-4acc-b5c0-a5dff862e986"
VSBQ01000237.1	RepeatMasker	DNA/Ginger	343532	344950	10037	+	.	ID="RND-6_FAMILY-7106";Tend="2154";Tstart="701";shortTE="F";uid="502921fb-f107-4979-90b1-338678cb1099"
VSBQ01000237.1	RepeatMasker	DNA/Ginger	113152	113539	1227	+	.	ID="RND-6_FAMILY-7106";Tend="2174";Tstart="1871";shortTE="F";uid="341e27d4-9b0b-4fd8-ac11-34f3c9f9f764"
VSBQ01000237.1	RepeatMasker	Unknown	326890	327024	714	+	.	ID="RND-6_FAMILY-1927";Tend="1153";Tstart="1027";shortTE="F";uid="75a6285d-ed56-48d1-8ffd-faf7a13eeade"
VSBQ01000237.1	RepeatMasker	DNA/Ginger	314783	315761	1000	+	.	ID="RND-6_FAMILY-7106";TEgroup="ctg_237%7CRND-6_FAMILY-7106%7C1";Tend="2163";Tstart="639";shortTE="F";uid="a8319136-c88f-4561-80cb-7588bf85ce1d"
VSBQ01000237.1	RepeatMasker	LINE/CR1	118958	119341	720	+	.	ID="RND-5_FAMILY-836";Tend="892";Tstart="513";shortTE="F";uid="4ba097bf-342c-42c0-9588-bb54c1afd438"
VSBQ01000237.1	RepeatMasker	DNA/hAT-Ac	211212	211349	804	+	.	ID="RND-6_FAMILY-10795";Tend="1065";Tstart="916";shortTE="F";uid="c238cf01-878d-457f-a1b3-14c7af20836f"
VSBQ01000237.1	RepeatMasker	DNA/Ginger	340618	340918	3265	+	.	ID="rnd-1_family-259";Tend="1216";Tstart="590";shortTE="F";uid="0bbb5e35-4b32-4e7c-9cf1-50036e36f8e1"
VSBQ01000237.1	RepeatMasker	DNA	310550	310855	1575	+	.	ID="ttaa3b_ap";Tend="293";Tstart="1";shortTE="F";uid="150e7bb7-a44b-482a-a1a1-fe3fd86f964e"
VSBQ01000237.1	RepeatMasker	DNA/hAT	450327	450545	486	+	.	ID="RND-5_FAMILY-769";Tend="1185";Tstart="956";shortTE="F";uid="311cae6b-07df-4850-be10-d985b71fc5e0"
VSBQ01000237.1	RepeatMasker	DNA/Ginger	162045	162949	1290	+	.	ID="RND-1_FAMILY-259";Tend="1492";Tstart="590";shortTE="F";uid="5aa3aef5-7603-4a08-a046-f481f6d66a96"
VSBQ01000237.1	RepeatMasker	DNA/Ginger	265988	266093	539	+	.	ID="RND-1_FAMILY-259";Tend="799";Tstart="688";shortTE="F";uid="09dbbec0-566c-409b-a730-53e758ed6b94"
VSBQ01000237.1	RepeatMasker	DNA/hAT	230516	230639	525	+	.	ID="RND-6_FAMILY-969";Tend="1093";Tstart="969";shortTE="F";uid="c73ed742-f994-43fc-8738-3f44cdd34710"
VSBQ01000237.1	RepeatMasker	DNA/hAT-Tip100	329894	330249	1396	+	.	ID="DNA8-87_AP";Tend="314";Tstart="2";shortTE="F";uid="72f3d8bc-76f3-4f04-af9e-0f1d76e595d4"
VSBQ01000237.1	RepeatMasker	DNA/Kolobok-E	329531	329674	966	+	.	ID="RND-6_FAMILY-11301";Tend="2217";Tstart="2073";shortTE="F";uid="a7670d56-a63b-4b47-871d-b1b8835ed8ca"
VSBQ01000237.1	RepeatMasker	DNA/Kolobok-E	119493	120028	1208	+	.	ID="KOLOBOKE-3_AP";Tend="2173";Tstart="1631";shortTE="F";uid="418f959a-c067-4592-831a-25292dca2371"
VSBQ01000237.1	RepeatMasker	DNA/Ginger-1	159645	159812	969	+	.	ID="RND-6_FAMILY-1155";Tend="972";Tstart="801";shortTE="F";uid="b101aa3d-986c-4c4d-a6db-dae1e0260265"
VSBQ01000237.1	RepeatMasker	DNA/Kolobok-E	159813	159999	1098	+	.	ID="RND-6_FAMILY-30263";Tend="1585";Tstart="1402";shortTE="F";uid="5884c6e9-9b40-46b4-b887-f1e31dd6190c"
VSBQ01000237.1	RepeatMasker	RC/Helitron	409525	409730	1066	+	.	ID="RND-5_FAMILY-2909";Tend="1882";Tstart="1669";shortTE="F";uid="e0bbe8d7-abe7-45ee-89a5-15bfe434bfa0"
VSBQ01000237.1	RepeatMasker	DNA	319997	320517	2689	+	.	ID="RND-4_FAMILY-398";Tend="1467";Tstart="934";shortTE="F";uid="df823625-7f1e-46e9-ae65-105534b637b8"
VSBQ01000237.1	RepeatMasker	DNA	238606	238803	650	+	.	ID="TTAA2C_AP";Tend="210";Tstart="1";shortTE="F";uid="a190d5d1-5d83-4a0c-95fe-196936e1842b"
VSBQ01000237.1	RepeatMasker	DNA/hAT-hAT19	80201	80683	485	+	.	ID="RND-6_FAMILY-10372";Tend="2375";Tstart="1916";shortTE="F";uid="ca95d6c4-4b3b-401f-9a39-601a8cdd5777"
VSBQ01000237.1	RepeatMasker	DNA/Ginger-1	425540	425789	666	+	.	ID="RND-6_FAMILY-9128";Tend="1472";Tstart="1224";shortTE="F";uid="65fffab8-ee5c-4737-8711-4ba9ed67a560"
VSBQ01000237.1	RepeatMasker	DNA	199077	199186	588	+	.	ID="dna4-2_ap";Tend="110";Tstart="1";shortTE="F";uid="a8b2ac72-d400-4d12-a7df-d41deb94c41b"
VSBQ01000237.1	RepeatMasker	Unknown	113981	114409	1872	+	.	ID="RND-5_FAMILY-13256";Tend="1320";Tstart="938";shortTE="F";uid="cbf45a40-18de-4852-a969-774e88e40e4e"
VSBQ01000237.1	RepeatMasker	DNA/Ginger-1	78135	78473	2205	+	.	ID="RND-6_FAMILY-1155";Tend="1292";Tstart="948";shortTE="F";uid="2db4c6a7-6ba2-41de-b081-e4a6ca070f65"
VSBQ01000237.1	RepeatMasker	DNA/Kolobok-E	124754	125818	2653	+	.	ID="RND-6_FAMILY-30263";Tend="942";Tstart="83";shortTE="F";uid="333b6d27-19a1-40c8-a396-8239a6b2690c"
VSBQ01000237.1	RepeatMasker	Retroposon?	109766	111326	9815	+	.	ID="RND-1_FAMILY-185";Tend="1635";Tstart="111";shortTE="F";uid="dd45f479-be65-42c8-81e4-fbaaa81e0803"
VSBQ01000237.1	RepeatMasker	DNA/Ginger	341427	341813	3265	+	.	ID="rnd-1_family-259";Tend="2028";Tstart="1217";shortTE="F";uid="275ea0c8-eda8-4c0c-ae2d-1a894f029bb4"
VSBQ01000237.1	RepeatMasker	DNA/Ginger-1	50144	51215	7412	+	.	ID="RND-6_FAMILY-1155";Tend="1894";Tstart="800";shortTE="F";uid="1a25885f-5595-46b0-977c-02b132bef15a"
VSBQ01000237.1	RepeatMasker	DNA/Ginger-1	340181	340596	521	+	.	ID="RND-6_FAMILY-1155";Tend="1230";Tstart="802";shortTE="F";uid="ac0c361d-00ad-409a-9bac-79753c135ac4"
VSBQ01000237.1	RepeatMasker	Unknown	250179	250827	1962	+	.	ID="RND-6_FAMILY-13917";Tend="1505";Tstart="828";shortTE="F";uid="45b2ad17-fae4-44d0-8da6-c21333f6ff7c"
VSBQ01000237.1	RepeatMasker	LTR/Gypsy	207791	207891	506	+	.	ID="RND-6_FAMILY-6665";Tend="246";Tstart="142";shortTE="F";uid="949163db-aebe-4b3f-b000-de5f5552f2f3"
VSBQ01000237.1	RepeatMasker	LINE/I	159137	159269	455	+	.	ID="RND-6_FAMILY-9698";Tend="1472";Tstart="1318";shortTE="F";uid="35841b76-8291-4273-9ba7-462e7e6d92fb"
VSBQ01000237.1	RepeatMasker	DNA	228088	228664	1766	+	.	ID="DNA8-27_AP";Tend="654";Tstart="1";shortTE="F";uid="73cecb18-bd10-46c1-a05b-8e343e66a11b"
VSBQ01000237.1	RepeatMasker	DNA/hAT-Charlie	272873	273139	1722	+	.	ID="DNA8-72_AP";Tend="272";Tstart="3";shortTE="F";uid="3b95d50d-4fb3-4927-b4c1-4a3288a7092e"
VSBQ01000237.1	RepeatMasker	DNA	106854	107280	2727	+	.	ID="TTAA3_AP";Tend="428";Tstart="2";shortTE="F";uid="66682b6f-c089-4fc4-ae04-74a843ef0854"
VSBQ01000237.1	RepeatMasker	DNA/hAT-hAT19	235651	235792	611	+	.	ID="RND-6_FAMILY-21280";Tend="1136";Tstart="995";shortTE="F";uid="5bec8e91-24bc-4d05-9cb7-73f369fbda3e"
VSBQ01000237.1	RepeatMasker	DNA/Ginger-1	410255	410395	855	+	.	ID="RND-5_FAMILY-8248";Tend="1135";Tstart="994";shortTE="F";uid="b63c3ca5-7e20-4fb8-b22f-e00d623aea02"
VSBQ01000237.1	RepeatMasker	Unknown	81711	81834	808	+	.	ID="RND-1_FAMILY-99";Tend="137";Tstart="14";shortTE="F";uid="9d94d7c1-ee3c-4d3c-958b-4afc63da2951"
VSBQ01000237.1	RepeatMasker	DNA/hAT-Tip100	252280	252736	1197	+	.	ID="DNA8-107_AP";Tend="581";Tstart="91";shortTE="F";uid="53e982c0-2ef4-4d44-afa7-6f62f8ded5a6"
VSBQ01000237.1	RepeatMasker	DNA	74861	75018	790	+	.	ID="RND-4_FAMILY-398";Tend="1090";Tstart="935";shortTE="F";uid="a49d0389-8f42-4850-9ac1-6e4041921b88"
VSBQ01000237.1	RepeatMasker	DNA	199182	199416	1095	+	.	ID="DNA4-2_AP";Tend="769";Tstart="554";shortTE="F";uid="9d07fb08-1831-4a91-a1bf-467f4bab2f92"
VSBQ01000237.1	RepeatMasker	DNA/Maverick	16974	17976	2716	+	.	ID="RND-4_FAMILY-1976";Tend="1033";Tstart="24";shortTE="F";uid="49cfe8d7-f4de-45c0-be3e-50576142361d"
VSBQ01000237.1	RepeatMasker	DNA/hAT-Charlie	309560	309751	569	+	.	ID="RND-6_FAMILY-7135";Tend="870";Tstart="679";shortTE="F";uid="feef7fbb-6273-4d9f-bd36-7757195564f0"
VSBQ01000237.1	RepeatMasker	DNA	174812	175012	911	+	.	ID="DNA8-57B_AP";Tend="215";Tstart="3";shortTE="F";uid="ca80d19c-1608-41cb-b76b-2f646a567254"
VSBQ01000237.1	RepeatMasker	DNA/hAT-Charlie	140173	140925	2427	+	.	ID="RND-6_FAMILY-6624";TEgroup="ctg_237%7CRND-6_FAMILY-6624%7C1";Tend="1171";Tstart="353";shortTE="F";uid="2d91c642-942b-4ea2-91c0-d4654d91220f"
VSBQ01000237.1	RepeatMasker	Unknown	231534	231641	474	+	.	ID="RND-4_FAMILY-890";Tend="972";Tstart="861";shortTE="F";uid="19ef7c36-4c13-4ed1-8b32-6c3b99632069"
VSBQ01000237.1	RepeatMasker	DNA	147638	148062	2495	+	.	ID="TTAA3_AP";Tend="429";Tstart="1";shortTE="F";uid="121348af-c4f1-4c19-adfb-a344c152f426"
VSBQ01000237.1	RepeatMasker	DNA/Ginger	79635	79886	1362	+	.	ID="rnd-6_family-7106";Tend="1094";Tstart="671";shortTE="F";uid="5cfab775-7859-4fcb-b968-1cd3ae2acfc8"
VSBQ01000237.1	RepeatMasker	Retroposon?	91195	92928	12714	+	.	ID="RND-6_FAMILY-13149";Tend="2575";Tstart="846";shortTE="F";uid="7e8540a1-e415-43a4-aa59-e180a107dd2b"
VSBQ01000237.1	RepeatMasker	DNA/Ginger-1	448453	449214	3200	+	.	ID="RND-6_FAMILY-1155";TEgroup="ctg_237%7CRND-6_FAMILY-1155%7C2";Tend="2274";Tstart="807";shortTE="F";uid="383d348e-05f0-4eb3-bde3-69c35f532a8a"
VSBQ01000237.1	RepeatMasker	DNA/Ginger-1	414829	415487	4325	+	.	ID="rnd-6_family-1155";Tend="1471";Tstart="795";shortTE="F";uid="5acb1f6b-199a-4200-bcfc-b76ce8515d91"
VSBQ01000237.1	RepeatMasker	DNA/Ginger-1	415488	416121	4955	+	.	ID="RND-6_FAMILY-1155";Tend="2261";Tstart="1615";shortTE="F";uid="da8947b1-b32b-47a0-936b-844c352d4fff"
VSBQ01000237.1	RepeatMasker	DNA/hAT-Ac	214782	214925	482	+	.	ID="RND-6_FAMILY-2344";Tend="2040";Tstart="1915";shortTE="F";uid="567b15f8-7265-4798-9521-3b7a099d8904"
VSBQ01000237.1	RepeatMasker	DNA	66876	67036	489	+	.	ID="RND-5_FAMILY-1619";Tend="239";Tstart="80";shortTE="F";uid="bcc7968b-1ad7-4a25-b7a1-a893b3a5e4b6"
VSBQ01000237.1	RepeatMasker	DNA/hAT-Tip100	54991	55971	6903	+	.	ID="RND-6_FAMILY-4125";Tend="1610";Tstart="605";shortTE="F";uid="b707908f-30a3-4503-a94a-a2a6c87fc5ed"
VSBQ01000237.1	RepeatMasker	Retroposon?	79887	80229	599	+	.	ID="RND-6_FAMILY-2842";Tend="1476";Tstart="1143";shortTE="F";uid="9c9e2a45-008a-4dbe-b685-de770a4475eb"
VSBQ01000237.1	RepeatMasker	DNA/Sola-1	287709	288730	1810	+	.	ID="SOLA1-3_LMI";Tend="2320";Tstart="1296";shortTE="F";uid="164c57d5-e677-409c-8e4c-f8ab0b26bae2"
VSBQ01000237.1	RepeatMasker	Retroposon?	371975	372361	1076	+	.	ID="RND-6_FAMILY-7125";Tend="1463";Tstart="1108";shortTE="F";uid="832de9a5-8a89-45e4-bb18-776dd12f8eca"
VSBQ01000237.1	RepeatMasker	DNA	275928	276281	1017	+	.	ID="ttaa2d_ap";Tend="380";Tstart="13";shortTE="F";uid="7a2e1491-3e0c-48c4-a537-c033fc3a05c0"
VSBQ01000237.1	RepeatMasker	DNA/Ginger	153294	153518	1039	+	.	ID="RND-1_FAMILY-259";Tend="816";Tstart="589";shortTE="F";uid="a7ea25e8-8f4a-4dc2-b84a-13cbf3676645"
VSBQ01000237.1	RepeatMasker	DNA/hAT-Tip100	424690	425095	1012	+	.	ID="RND-6_FAMILY-4125";Tend="2009";Tstart="1569";shortTE="F";uid="c8a47858-5b5f-4bbf-bdae-1e4ca8dc0c42"
VSBQ01000237.1	RepeatMasker	Unknown	28271	30799	12265	+	.	ID="RND-6_FAMILY-9462";Tend="2228";Tstart="14";shortTE="F";uid="12f284f5-e9c6-4f65-be0a-010ea73ef907"
VSBQ01000237.1	RepeatMasker	Retroposon?	103739	104396	3931	+	.	ID="RND-6_FAMILY-840";Tend="1356";Tstart="723";shortTE="F";uid="7574d627-6c71-4228-918c-b4ab37649c9d"
VSBQ01000237.1	RepeatMasker	DNA/Ginger-1	56174	56950	5794	+	.	ID="RND-6_FAMILY-1155";Tend="2231";Tstart="1444";shortTE="F";uid="886d5915-1182-4de4-9fbc-b2198048c624"
VSBQ01000237.1	RepeatMasker	LTR/Gypsy	206454	207014	641	+	.	ID="RND-6_FAMILY-406";Tend="1483";Tstart="973";shortTE="F";uid="028da333-43b7-4880-b568-7fb65bdd1fab"
VSBQ01000237.1	RepeatMasker	Unknown	22654	23021	634	+	.	ID="RND-1_FAMILY-303";Tend="349";Tstart="25";shortTE="F";uid="e764114a-c42d-461a-ab63-41d2563b724b"
VSBQ01000237.1	RepeatMasker	DNA/hAT-Tip100	266757	266998	1326	+	.	ID="HAT-N16_AP";Tend="272";Tstart="42";shortTE="F";uid="34199f0f-2a90-4dfc-a25f-84e012229478"
VSBQ01000237.1	RepeatMasker	DNA	273635	273862	736	+	.	ID="DNAX-10_AP";Tend="222";Tstart="5";shortTE="F";uid="d2f05674-b4a9-4458-8dcf-9e7b4f78ab7b"
VSBQ01000237.1	RepeatMasker	DNA/hAT?	277424	277699	1778	+	.	ID="RND-4_FAMILY-532";Tend="1921";Tstart="1652";shortTE="F";uid="853aca17-01b0-45ad-9729-28abae2ebdd6"
VSBQ01000237.1	RepeatMasker	Retroposon?	317099	317595	2147	+	.	ID="RND-4_FAMILY-1269";TEgroup="ctg_237%7CRND-4_FAMILY-1269%7C1";Tend="1443";Tstart="625";shortTE="F";uid="56d3ee2d-cab5-43cf-b7ef-8e225ed58491"
VSBQ01000237.1	RepeatMasker	DNA	98416	98697	986	+	.	ID="RND-1_FAMILY-50";Tend="3039";Tstart="2761";shortTE="F";uid="3ce49a26-cbbe-4139-a50b-d88877867db9"
VSBQ01000237.1	RepeatMasker	Unknown	297975	298216	400	+	.	ID="RND-6_FAMILY-4684";Tend="564";Tstart="315";shortTE="F";uid="d3a9af1f-e9c3-419a-bee2-2c12a3fe847b"
VSBQ01000237.1	RepeatMasker	Unknown	168058	168307	682	+	.	ID="RND-1_FAMILY-15";Tend="1198";Tstart="932";shortTE="F";uid="30c19369-1729-46eb-ae26-f25151b48e84"
VSBQ01000237.1	RepeatMasker	Retroposon?	73151	73868	2020	+	.	ID="SINE2-1_AP";Tend="1526";Tstart="824";shortTE="F";uid="c510507f-b250-49ca-9dd1-d320c57f12dc"
VSBQ01000237.1	RepeatMasker	DNA/TcMar-Tc4	426866	427208	1115	-	.	ID="RND-4_FAMILY-316";Tend="2580";Tstart="2254";shortTE="F";uid="9fc8a8c3-1eb8-41d7-a08b-a7f81e514597"
VSBQ01000237.1	RepeatMasker	Unknown	380341	380719	1988	-	.	ID="RND-6_FAMILY-42432";Tend="1516";Tstart="1130";shortTE="F";uid="d5b94e5f-4ceb-4506-af58-1f04f8b76545"
VSBQ01000237.1	RepeatMasker	DNA/Sola-1	381650	382003	2745	-	.	ID="RND-6_FAMILY-17122";Tend="1310";Tstart="964";shortTE="F";uid="cb59a8a6-d663-4554-b791-06e67d0c3f17"
VSBQ01000237.1	RepeatMasker	DNA/Ginger	398316	398525	596	-	.	ID="RND-6_FAMILY-7106";Tend="916";Tstart="701";shortTE="F";uid="910feecc-aa8b-48b1-9ce4-22c821dc9d9e"
VSBQ01000237.1	RepeatMasker	Unknown	194408	194747	746	-	.	ID="RND-6_FAMILY-7346";Tend="324";Tstart="2";shortTE="F";uid="4ef5b62d-ab29-482c-b7a5-fa7f7430639d"
VSBQ01000237.1	RepeatMasker	DNA/hAT-hAT19	314439	314780	830	-	.	ID="hat-n4_ap";Tend="601";Tstart="3";shortTE="F";uid="1cd27ff5-d224-44bd-9d15-c64bb42b348c"
VSBQ01000237.1	RepeatMasker	Retroposon?	420777	420884	421	-	.	ID="SINE2-1_AP";TEgroup="ctg_237%7CSINE2-1_AP%7C1";Tend="1481";Tstart="528";shortTE="F";uid="3f810cf1-4c84-402b-9547-c90caf2d7f24"
VSBQ01000237.1	RepeatMasker	DNA/MULE-NOF	157948	158263	401	-	.	ID="REHAVKUS1_AP";Tend="316";Tstart="7";shortTE="F";uid="7d8c0cbb-175c-4ae3-8fef-74b9884e23f4"
VSBQ01000237.1	RepeatMasker	Unknown	138327	138510	588	-	.	ID="RND-5_FAMILY-3287";Tend="764";Tstart="566";shortTE="F";uid="068a31d7-6eee-408f-afe9-1a303f195d9a"
VSBQ01000237.1	RepeatMasker	DNA/Ginger	425617	425761	1129	-	.	ID="RND-1_FAMILY-259";Tend="2026";Tstart="1599";shortTE="F";uid="d1294e24-2db0-42a3-8785-ad0933833606"
VSBQ01000237.1	RepeatMasker	DNA/MULE-MuDR	292474	292624	713	-	.	ID="RND-5_FAMILY-5118";Tend="704";Tstart="576";shortTE="F";uid="58e63eb3-1156-40ed-a5bc-17d2f100d1bc"
VSBQ01000237.1	RepeatMasker	DNA/Ginger	315738	316768	4826	-	.	ID="RND-6_FAMILY-7106";Tend="1801";Tstart="702";shortTE="F";uid="47387aae-43d8-4d64-a6ec-03fe93b22e72"
VSBQ01000237.1	RepeatMasker	DNA/Kolobok-E	76942	77185	1114	-	.	ID="RND-6_FAMILY-14785";Tend="906";Tstart="642";shortTE="F";uid="8c038b2a-30ae-4120-9303-83cd85a4b637"
VSBQ01000237.1	RepeatMasker	Retroposon?	25985	26934	3524	-	.	ID="SINE2-1_AP";Tend="1638";Tstart="342";shortTE="F";uid="3de0338f-e3b1-40b6-824f-aeefa047876b"
VSBQ01000237.1	RepeatMasker	DNA/hAT-Tip100	105832	106238	754	-	.	ID="RND-6_FAMILY-1645";TEgroup="ctg_237%7CRND-6_FAMILY-1645%7C1";Tend="1871";Tstart="486";shortTE="F";uid="b2cd0ebb-cd6c-4aac-90b0-0cafece34e21"
VSBQ01000237.1	RepeatMasker	DNA/Ginger	245946	246337	1432	-	.	ID="RND-1_FAMILY-259";Tend="1037";Tstart="593";shortTE="F";uid="12dc0b4f-0186-448f-9888-8c07ac3c6584"
VSBQ01000237.1	RepeatMasker	DNA	168313	168756	2340	-	.	ID="ttaa4b_ap";Tend="430";Tstart="1";shortTE="F";uid="86ce6970-5678-488e-8992-220ffd648cdf"
VSBQ01000237.1	RepeatMasker	DNA/hAT-Charlie	351746	352091	1798	-	.	ID="RND-6_FAMILY-1226";Tend="1303";Tstart="971";shortTE="F";uid="fe586feb-3171-4dc7-9731-33e3e7a6ade7"
VSBQ01000237.1	RepeatMasker	DNA/Kolobok-E	419005	419140	631	-	.	ID="RND-6_FAMILY-3940";Tend="1580";Tstart="1437";shortTE="F";uid="df216bea-66dc-4040-a994-1b7d36d9dfbb"
VSBQ01000237.1	RepeatMasker	DNA/hAT	291169	291502	2315	-	.	ID="RND-5_FAMILY-1339";Tend="1735";Tstart="1395";shortTE="F";uid="a6385aff-a353-4f78-8463-faf61b5190e8"
VSBQ01000237.1	RepeatMasker	DNA/hAT-Charlie	311407	311542	751	-	.	ID="DNA8-55_AP";Tend="128";Tstart="1";shortTE="F";uid="3ea4abdc-3474-4f1e-84e2-64e1a7e3c03d"
VSBQ01000237.1	RepeatMasker	DNA/P	422711	422960	520	-	.	ID="DNA8-26_AP";Tend="261";Tstart="1";shortTE="F";uid="0ac7db20-d7c3-4cbd-aca4-fdec35bca91f"
VSBQ01000237.1	RepeatMasker	RC/Helitron	419355	419616	564	-	.	ID="HELITRON-4_DRH";Tend="3906";Tstart="3639";shortTE="F";uid="bfe1125b-8f70-4e3d-8ca6-14e2e9903db8"
VSBQ01000237.1	RepeatMasker	LTR/Pao	34979	36239	2385	-	.	ID="RND-6_FAMILY-194";Tend="1274";Tstart="26";shortTE="F";uid="81bd366d-d452-437a-911f-eb326a4ab34b"
VSBQ01000237.1	RepeatMasker	DNA/hAT-hAT19	93074	93208	979	-	.	ID="DNA8-64_AP";Tend="133";Tstart="1";shortTE="F";uid="00531049-cdd9-4a9a-b3f7-2765ee3446db"
VSBQ01000237.1	RepeatMasker	DNA/Ginger-1	73517	74467	6890	-	.	ID="RND-6_FAMILY-1155";Tend="1828";Tstart="876";shortTE="F";uid="242810d8-5701-411c-9b19-b6eeeee7e83f"
VSBQ01000237.1	RepeatMasker	Unknown	306157	306442	1203	-	.	ID="RND-5_FAMILY-2882";Tend="1341";Tstart="1070";shortTE="F";uid="0f4bd104-1ff6-4685-9786-bc0ff1f50ea5"
VSBQ01000237.1	RepeatMasker	Unknown	9604	9882	2056	-	.	ID="RND-6_FAMILY-2227";Tend="1176";Tstart="903";shortTE="F";uid="4af608df-6197-4b38-aa56-e1b807766d3b"
VSBQ01000237.1	RepeatMasker	DNA	370988	371268	551	-	.	ID="dna4-2b_ap";Tend="768";Tstart="505";shortTE="F";uid="22743b1a-9010-4ea2-b730-2f1022698964"
VSBQ01000237.1	RepeatMasker	Retroposon?	421142	422014	1656	-	.	ID="SINE2-1_AP";Tend="1685";Tstart="811";shortTE="F";uid="01c72c28-27da-4969-a21a-b6833af88ff9"
VSBQ01000237.1	RepeatMasker	Retroposon?	90910	92147	4877	-	.	ID="RND-6_FAMILY-6067";Tend="1733";Tstart="526";shortTE="F";uid="b9e54d13-4061-408f-86db-45f068986362"
VSBQ01000237.1	RepeatMasker	DNA	74661	74785	453	-	.	ID="rnd-6_family-507";Tend="984";Tstart="892";shortTE="F";uid="216caca6-1a58-46c4-bb7b-11a1d4e062bf"
VSBQ01000237.1	RepeatMasker	Unknown	436137	436297	689	-	.	ID="RND-6_FAMILY-7149";Tend="1171";Tstart="1007";shortTE="F";uid="5a5ea81e-5c2c-4055-9af2-d58332c09c38"
VSBQ01000237.1	RepeatMasker	Retroposon?	116213	116698	2981	-	.	ID="RND-6_FAMILY-12621";Tend="1492";Tstart="979";shortTE="F";uid="aaa44c83-cada-4b4a-85a9-f3dc3813fced"
VSBQ01000237.1	RepeatMasker	DNA/hAT-hAT19	100906	101316	1348	-	.	ID="rnd-1_family-333";Tend="1726";Tstart="1186";shortTE="F";uid="5967ea70-6026-4bab-b441-7d6a79aac0e7"
VSBQ01000237.1	RepeatMasker	DNA/Kolobok-E	225527	226734	4647	-	.	ID="RND-6_FAMILY-30263";Tend="1570";Tstart="318";shortTE="F";uid="c351a2d8-a9a3-44c2-b488-259d0ad2ddbd"
VSBQ01000237.1	RepeatMasker	Retroposon?	315271	315761	1394	-	.	ID="RND-6_FAMILY-5081";Tend="1883";Tstart="784";shortTE="F";uid="9db6f155-ecfd-4965-bf45-86cfaf9f8396"
VSBQ01000237.1	RepeatMasker	DNA/Ginger-1	123175	123582	1922	-	.	ID="RND-6_FAMILY-1155";Tend="1696";Tstart="1305";shortTE="F";uid="f74db741-8098-43da-a47b-da747c42a453"
VSBQ01000237.1	RepeatMasker	Retroposon?	111332	111467	3389	-	.	ID="RND-6_FAMILY-7125";Tend="779";Tstart="57";shortTE="F";uid="8b9f889a-4654-43d0-b47b-5bae9dab49e8"
VSBQ01000237.1	RepeatMasker	Retroposon?	316898	317098	795	-	.	ID="RND-6_FAMILY-2019";Tend="1337";Tstart="1141";shortTE="F";uid="a32ad9e0-e012-41d4-815c-72602080d9c9"
VSBQ01000237.1	RepeatMasker	DNA/Kolobok-E	49433	49583	581	-	.	ID="RND-1_FAMILY-192";Tend="1529";Tstart="1384";shortTE="F";uid="b5d810cf-a4e8-4872-8485-17fa07588fc8"
VSBQ01000237.1	RepeatMasker	DNA/Maverick	22202	22685	2152	-	.	ID="RND-6_FAMILY-3673";Tend="510";Tstart="33";shortTE="F";uid="96fac4ac-a0a1-4860-8321-1b663c01430e"
VSBQ01000237.1	RepeatMasker	Retroposon?	411826	412171	597	-	.	ID="RND-6_FAMILY-7125";Tend="1479";Tstart="1163";shortTE="F";uid="f11f42e2-f41b-41b7-b70d-cfc3d91a2c9e"
VSBQ01000237.1	RepeatMasker	Retroposon?	119827	120071	823	-	.	ID="RND-6_FAMILY-12621";Tend="1177";Tstart="933";shortTE="F";uid="6fc1d162-40dd-4e70-add9-3df77f48e20a"
VSBQ01000237.1	RepeatMasker	Unknown	48194	48368	563	-	.	ID="RND-5_FAMILY-1688";Tend="1727";Tstart="1559";shortTE="F";uid="5783977c-8717-4929-a56a-42ebe11ab746"
VSBQ01000237.1	RepeatMasker	Unknown	137740	137860	927	-	.	ID="RND-5_FAMILY-3287";Tend="1612";Tstart="1492";shortTE="F";uid="8e29b11d-eef9-443f-b2f6-0ee639bfb144"
VSBQ01000237.1	RepeatMasker	DNA/Kolobok-E	398159	398298	762	-	.	ID="RND-4_FAMILY-171";Tend="1150";Tstart="1001";shortTE="F";uid="11a34c08-5a39-485f-990c-f5f33fc929ca"
VSBQ01000237.1	RepeatMasker	DNA/hAT-Charlie	81485	81704	1169	-	.	ID="RND-6_FAMILY-515";Tend="1402";Tstart="1162";shortTE="F";uid="91a4c4c1-c64c-4e50-8fb0-e1a4cd22e604"
VSBQ01000237.1	RepeatMasker	DNA	49570	49772	1269	-	.	ID="RND-4_FAMILY-1945";Tend="1116";Tstart="904";shortTE="F";uid="2b989279-fbd8-481c-9197-9fd2ae648b42"
VSBQ01000237.1	RepeatMasker	DNA	66597	67019	2593	-	.	ID="TTAA2C_AP";Tend="423";Tstart="1";shortTE="F";uid="c6585dc4-d492-4144-8584-940486557c02"
VSBQ01000237.1	RepeatMasker	DNA/hAT	123583	123706	936	-	.	ID="RND-5_FAMILY-244";Tend="2359";Tstart="1957";shortTE="F";uid="be4aeb6f-0e0a-492a-be5d-5a403454ea7c"
VSBQ01000237.1	RepeatMasker	DNA/hAT-hAT19	445578	445830	1207	-	.	ID="HAT-N2_AP";Tend="363";Tstart="50";shortTE="F";uid="53ce0830-ea5e-4a6e-ade5-3f87f0b5c040"
VSBQ01000237.1	RepeatMasker	DNA	267026	267270	1291	-	.	ID="ttaa4_ap";Tend="433";Tstart="200";shortTE="F";uid="d85f04ce-584c-49c4-93a3-66c245446c70"
VSBQ01000237.1	RepeatMasker	DNA/Ginger	138275	138411	405	-	.	ID="RND-6_FAMILY-7106";Tend="762";Tstart="617";shortTE="F";uid="c319a0c0-49f4-42a2-aff6-5f5ea1d58200"
VSBQ01000237.1	RepeatMasker	DNA/hAT-hAT19	101569	101955	2539	-	.	ID="RND-1_FAMILY-333";Tend="1161";Tstart="784";shortTE="F";uid="d529302a-b426-437e-8a80-444f303b4237"
VSBQ01000237.1	RepeatMasker	DNA/Ginger-1	111468	112692	4618	-	.	ID="RND-6_FAMILY-1155";TEgroup="ctg_237%7CRND-6_FAMILY-1155%7C1";Tend="2260";Tstart="807";shortTE="F";uid="d167fa01-0a51-44c3-b766-4f97b894d386"
VSBQ01000237.1	RepeatMasker	DNA/Kolobok-E	425245	425616	1532	-	.	ID="RND-6_FAMILY-30263";Tend="1589";Tstart="1232";shortTE="F";uid="cb97f28f-e1f6-4924-9925-527ec30368fc"
VSBQ01000237.1	RepeatMasker	DNA	102377	102594	757	-	.	ID="ttaa2b_ap";Tend="426";Tstart="1";shortTE="F";uid="6a9c5288-d0f7-4a1c-b740-1305c8eb4698"
VSBQ01000237.1	RepeatMasker	DNA/hAT	305498	305627	808	-	.	ID="RND-4_FAMILY-3147";Tend="1121";Tstart="996";shortTE="F";uid="318f13e1-ad96-4f44-9bf1-1fe984ef3e8d"
VSBQ01000237.1	RepeatMasker	DNA	239634	239789	788	-	.	ID="RND-4_FAMILY-398";Tend="1458";Tstart="1306";shortTE="F";uid="768511a7-37a9-470f-9c1f-066e831f9d0c"
VSBQ01000237.1	RepeatMasker	DNA	434115	434246	690	-	.	ID="DNAX-2_AP";Tend="140";Tstart="1";shortTE="F";uid="e66156a0-3371-49ac-86fe-95d19f72c551"
VSBQ01000237.1	RepeatMasker	DNA/Kolobok-E	267629	267923	436	-	.	ID="RND-6_FAMILY-1419";Tend="368";Tstart="55";shortTE="F";uid="104089b8-d735-4185-801e-606d919fb10a"
VSBQ01000237.1	RepeatMasker	Unknown	247063	247218	485	-	.	ID="RND-6_FAMILY-13755";Tend="643";Tstart="503";shortTE="F";uid="2ac45ee9-2292-42ea-9535-048617f14832"
VSBQ01000237.1	RepeatMasker	Unknown	306917	307720	6144	-	.	ID="RND-6_FAMILY-712";Tend="1726";Tstart="895";shortTE="F";uid="7a3b8f5a-a53c-4527-a930-919ec3dec59f"
VSBQ01000237.1	RepeatMasker	DNA/Ginger-1	266416	266730	2353	-	.	ID="RND-6_FAMILY-1155";Tend="1106";Tstart="795";shortTE="F";uid="e3210f28-43f5-4bd5-8a98-911eff928967"
VSBQ01000237.1	RepeatMasker	DNA	238835	239425	3715	-	.	ID="TTAA20_AP";Tend="662";Tstart="2";shortTE="F";uid="9beb70d6-b754-4209-8874-fd24d0ba6cce"
VSBQ01000237.1	RepeatMasker	Unknown	8004	8518	481	-	.	ID="RND-1_FAMILY-129";Tend="2500";Tstart="1981";shortTE="F";uid="78c14f3b-9bc7-4a31-857c-0f3340e33409"
VSBQ01000237.1	RepeatMasker	Retroposon?	41040	41304	1468	-	.	ID="RND-4_FAMILY-1269";Tend="1421";Tstart="1154";shortTE="F";uid="26fa7943-86a4-46c8-b802-142e46f9db76"
VSBQ01000237.1	RepeatMasker	DNA/hAT-Tip100	95493	95707	443	-	.	ID="RND-6_FAMILY-690";Tend="790";Tstart="576";shortTE="F";uid="25487633-988a-4b8c-8d67-3080067d13ac"
VSBQ01000237.1	RepeatMasker	DNA/Ginger	424251	424926	5106	-	.	ID="RND-6_FAMILY-7106";Tend="2152";Tstart="1480";shortTE="F";uid="dc9b559a-2da1-464f-b934-883b160071b7"
VSBQ01000237.1	RepeatMasker	Retroposon?	55975	56506	1222	-	.	ID="SINE2-2_AP";Tend="1995";Tstart="1415";shortTE="F";uid="fe7eca8e-8086-4eba-a9f0-b2cf89f66b4c"
VSBQ01000237.1	RepeatMasker	DNA/Ginger	56952	57422	1227	-	.	ID="rnd-6_family-7106";Tend="1084";Tstart="440";shortTE="F";uid="a07e82af-10b8-41de-85a0-9badda51ce05"
VSBQ01000237.1	RepeatMasker	DNA/hAT	373177	373319	1454	-	.	ID="RND-5_FAMILY-244";Tend="1016";Tstart="609";shortTE="F";uid="f7316b45-f216-4008-b3cd-259e0cd7bb30"
VSBQ01000237.1	RepeatMasker	Unknown	450525	451586	8473	-	.	ID="RND-6_FAMILY-26119";Tend="1286";Tstart="228";shortTE="F";uid="ed93cffc-e380-4cef-9b93-71d8247dc6a2"
VSBQ01000237.1	RepeatMasker	Unknown	25305	26002	2619	-	.	ID="RND-1_FAMILY-74";TEgroup="ctg_237%7CRND-1_FAMILY-74%7C1";Tend="1854";Tstart="961";shortTE="F";uid="b6685b69-a7b2-45c6-97e3-3ec6a4d8d390"
VSBQ01000237.1	RepeatMasker	DNA	153513	154038	2693	-	.	ID="RND-4_FAMILY-398";Tend="1458";Tstart="950";shortTE="F";uid="e6fea900-ab71-432c-a0d3-2bc8e159e0b4"
VSBQ01000237.1	RepeatMasker	DNA/hAT	109483	109766	933	-	.	ID="RND-5_FAMILY-244";Tend="2162";Tstart="1864";shortTE="F";uid="f552f844-2aa7-4f13-8560-c07c414ae302"
VSBQ01000237.1	RepeatMasker	DNA/MULE-MuDR	290625	290944	1575	-	.	ID="RND-5_FAMILY-5118";Tend="1150";Tstart="848";shortTE="F";uid="61d0cfbf-1296-460e-801f-7b3ad3fe5c5e"
VSBQ01000237.1	RepeatMasker	DNA/Kolobok-E	155441	155580	448	-	.	ID="RND-1_FAMILY-212";Tend="1082";Tstart="915";shortTE="F";uid="9ee6e6cf-43fc-4390-a4eb-d9ab93336d34"
VSBQ01000237.1	RepeatMasker	Unknown	381460	381647	988	-	.	ID="RND-6_FAMILY-42432";Tend="605";Tstart="427";shortTE="F";uid="06425df1-eb44-4abe-99ca-bf164f6c29d4"
VSBQ01000237.1	RepeatMasker	DNA/hAT	169536	170102	4093	-	.	ID="RND-1_FAMILY-92";Tend="1460";Tstart="880";shortTE="F";uid="bc92cfa3-6754-4b0c-8c9e-7ecd8b1a67cb"
VSBQ01000237.1	RepeatMasker	DNA	71336	71739	2407	-	.	ID="TTAA3_AP";Tend="429";Tstart="10";shortTE="F";uid="f80bfe78-5a29-49c4-a58d-24a6cecaa7c0"
VSBQ01000237.1	RepeatMasker	DNA/hAT-Tip100	427135	427619	2685	-	.	ID="RND-1_FAMILY-337";Tend="1507";Tstart="1004";shortTE="F";uid="2d653bea-3f68-4ac3-8118-0e3289fcdc47"
VSBQ01000237.1	RepeatMasker	DNA/Ginger	232203	232449	469	-	.	ID="RND-6_FAMILY-7106";Tend="1105";Tstart="830";shortTE="F";uid="7f49a358-e5cb-4479-a94b-1232c8ce7b1f"
VSBQ01000237.1	RepeatMasker	Unknown	305632	305757	563	-	.	ID="RND-5_FAMILY-2368";Tend="1617";Tstart="1471";shortTE="F";uid="f7befdfd-cdf0-4941-8939-4d75db2069a0"
VSBQ01000237.1	RepeatMasker	DNA	239986	240356	1880	-	.	ID="TTAA25_AP";Tend="373";Tstart="1";shortTE="F";uid="cd312903-c3b9-4752-be1d-27e9cb35842d"
VSBQ01000237.1	RepeatMasker	DNA/Kolobok-E	117551	117898	742	-	.	ID="RND-6_FAMILY-30263";Tend="603";Tstart="220";shortTE="F";uid="b9c5e2db-cea7-44a6-a30f-5c4fb730cca3"
VSBQ01000237.1	RepeatMasker	DNA/hAT-hAT19	445029	445454	1690	-	.	ID="RND-6_FAMILY-4853";Tend="1720";Tstart="1201";shortTE="F";uid="82ced5e4-e282-4f72-8c84-73069e41be48"
VSBQ01000237.1	RepeatMasker	DNA/hAT-hAT19	43639	44702	1712	-	.	ID="HAT-1_RPR";Tend="1588";Tstart="513";shortTE="F";uid="1d1f040f-aace-45ca-88ca-1c60822bebb2"
VSBQ01000237.1	RepeatMasker	Unknown	369065	369224	561	-	.	ID="RND-6_FAMILY-6228";Tend="2726";Tstart="2488";shortTE="F";uid="6f2ca18c-6ba3-4c45-ad1d-0779f3186190"
VSBQ01000237.1	RepeatMasker	DNA/Kolobok-E	314838	315270	839	-	.	ID="KOLOBOKE-3_AP";Tend="5277";Tstart="4801";shortTE="F";uid="24ce052b-af64-4db4-8d43-2dbf77aa2e5c"
VSBQ01000237.1	RepeatMasker	DNA/Ginger-1	434760	434979	625	-	.	ID="RND-6_FAMILY-1155";Tend="2262";Tstart="2012";shortTE="F";uid="20805f15-3a0b-42dd-875f-7fa01ea994b6"
VSBQ01000237.1	RepeatMasker	DNA/Ginger-1	64942	65846	6309	-	.	ID="RND-6_FAMILY-1155";Tend="2260";Tstart="1343";shortTE="F";uid="5f190144-96c0-4070-bec1-9f33b2de174f"
VSBQ01000237.1	RepeatMasker	Unknown	295853	296166	2406	-	.	ID="RND-1_FAMILY-34";Tend="1855";Tstart="1541";shortTE="F";uid="c0aefed7-1468-43fa-95bf-bd9e59370c4e"
VSBQ01000237.1	RepeatMasker	Unknown	451596	452658	8072	-	.	ID="RND-5_FAMILY-1365";Tend="1040";Tstart="1";shortTE="F";uid="f0e31734-8d49-4dca-9ca2-502b20c1df88"
VSBQ01000237.1	RepeatMasker	Unknown	39575	39924	457	-	.	ID="RND-4_FAMILY-1488";TEgroup="ctg_237%7CRND-4_FAMILY-1488%7C1";Tend="1558";Tstart="1074";shortTE="T";uid="8d2a9916-d096-4416-800d-332885a79470"
VSBQ01000237.1	RepeatMasker	DNA/hAT-Tip100	434278	434423	479	-	.	ID="RND-6_FAMILY-14729";Tend="786";Tstart="643";shortTE="F";uid="05c18d86-38fb-403e-a01f-99895d89a396"
VSBQ01000237.1	RepeatMasker	Unknown	450246	450392	1075	-	.	ID="RND-5_FAMILY-1365";Tend="1188";Tstart="1041";shortTE="F";uid="00a66d8c-4832-45a8-b35a-b1c010007add"
VSBQ01000237.1	RepeatMasker	DNA/Kolobok-T2	137316	137684	1106	-	.	ID="KOLOBOK-2_AP";Tend="359";Tstart="1";shortTE="F";uid="fcb610be-6014-45e8-8bc1-8cb626b12ca0"
VSBQ01000237.1	RepeatMasker	DNA/MULE-MuDR	426097	426214	496	-	.	ID="RND-5_FAMILY-4278";Tend="974";Tstart="866";shortTE="F";uid="bd643dd3-781a-4fc7-8d43-216f52a271ab"
VSBQ01000237.1	RepeatMasker	Unknown	45587	48044	7473	-	.	ID="RND-5_FAMILY-9123";Tend="2670";Tstart="260";shortTE="F";uid="8835baa0-ade0-4b83-9cbc-5ef50b6980f7"
VSBQ01000237.1	RepeatMasker	RC/Helitron	409729	410176	2753	-	.	ID="RND-1_FAMILY-204";Tend="1724";Tstart="1241";shortTE="F";uid="937c9264-db32-4f46-9a62-7e029e172521"
VSBQ01000237.1	RepeatMasker	DNA/Kolobok-E	210669	210871	514	-	.	ID="RND-6_FAMILY-15234";Tend="484";Tstart="282";shortTE="F";uid="9bd20801-71f5-4796-b46e-b977b82031bd"
VSBQ01000237.1	RepeatMasker	DNA/Ginger-1	307780	307954	1305	-	.	ID="RND-6_FAMILY-1155";Tend="2261";Tstart="2084";shortTE="F";uid="7c0e74d7-9403-4620-81f3-75a324e3a3dd"
VSBQ01000237.1	RepeatMasker	DNA/Ginger	420395	420814	1427	-	.	ID="RND-1_FAMILY-259";Tend="1609";Tstart="1148";shortTE="F";uid="b8bbdb27-6ff9-49cd-a466-81b7d1f83fc1"
VSBQ01000237.1	RepeatMasker	DNA/Kolobok-E	32950	33199	1455	-	.	ID="RND-6_FAMILY-11301";Tend="2214";Tstart="1982";shortTE="F";uid="b3e91588-51b3-451c-83f9-21f710ca6216"
VSBQ01000237.1	RepeatMasker	DNA/Kolobok-E	416595	417140	2046	-	.	ID="KOLOBOKE-3_AP";Tend="2177";Tstart="1626";shortTE="F";uid="019f1b81-5f35-4e6c-8772-02c8294669e9"
VSBQ01000237.1	RepeatMasker	DNA/Ginger-1	154039	154900	3429	-	.	ID="RND-6_FAMILY-1155";Tend="2033";Tstart="1111";shortTE="F";uid="9ca5b883-3d3a-4cc2-a45f-b64962fcac91"
VSBQ01000237.1	RepeatMasker	Unknown	100289	100505	1383	-	.	ID="RND-6_FAMILY-10100";Tend="1180";Tstart="959";shortTE="F";uid="92b6d635-4a8e-45be-a899-a008ce42b6a1"
VSBQ01000237.1	RepeatMasker	Unknown	454473	454984	1225	-	.	ID="RND-5_FAMILY-4617";Tend="926";Tstart="310";shortTE="F";uid="90ad1e90-62dc-4b34-9974-f8f8a30ae4fd"
VSBQ01000237.1	RepeatMasker	DNA/Kolobok-E	371976	372492	791	-	.	ID="koloboke-2_ap";Tend="1412";Tstart="1137";shortTE="F";uid="8909b8f3-ff9a-4f52-b9a7-bd4b37627955"
VSBQ01000237.1	RepeatMasker	DNA/hAT-hAT19	88100	88435	755	-	.	ID="RND-5_FAMILY-1406";Tend="2273";Tstart="1680";shortTE="F";uid="e8172ed5-a798-4aa5-8067-58090befd3db"
VSBQ01000237.1	RepeatMasker	DNA	239428	239556	593	-	.	ID="DNA-TTAA-1_AP";Tend="143";Tstart="1";shortTE="F";uid="e312bdc5-bd03-4e5a-8183-f3437a08c106"
VSBQ01000237.1	RepeatMasker	DNA/TcMar-Mariner	10746	10998	495	-	.	ID="RND-6_FAMILY-2867";Tend="1371";Tstart="1079";shortTE="F";uid="1c72d020-89fb-4db5-9acc-37631e766ed1"
VSBQ01000237.1	RepeatMasker	DNA/hAT-hAT19	262064	262667	1553	-	.	ID="RND-6_FAMILY-4993";Tend="1677";Tstart="1043";shortTE="F";uid="b06efe91-4ddb-4b94-899a-fb663d160744"
VSBQ01000237.1	RepeatMasker	Retroposon?	154893	155119	1186	-	.	ID="RND-4_FAMILY-1269";Tend="1225";Tstart="979";shortTE="F";uid="0085bfd7-66b7-4cef-8e68-d53ecf1f8367"
VSBQ01000237.1	RepeatMasker	DNA/Sola-1	376081	376395	738	-	.	ID="RND-1_FAMILY-104";Tend="2147";Tstart="1801";shortTE="F";uid="7e714018-c768-4643-b465-a99af38891c7"
VSBQ01000237.1	RepeatMasker	DNA/hAT?	276864	277434	3963	-	.	ID="RND-4_FAMILY-1335";Tend="2170";Tstart="1605";shortTE="F";uid="7a4ffaf0-493e-404e-8cc4-c229630256b6"
VSBQ01000237.1	RepeatMasker	DNA	220426	220692	1821	-	.	ID="ttaa3b_ap";Tend="422";Tstart="156";shortTE="F";uid="8ae5235b-51a3-4856-88e9-85b3a6459b3b"
VSBQ01000237.1	RepeatMasker	DNA/hAT-Ac	231911	232132	786	-	.	ID="RND-6_FAMILY-1342";Tend="1194";Tstart="970";shortTE="F";uid="068d0ecb-e3e2-4bf4-b497-43ce4f8afeef"
VSBQ01000237.1	RepeatMasker	DNA	387977	388452	2900	-	.	ID="RND-5_FAMILY-1090";Tend="1296";Tstart="814";shortTE="F";uid="2e811ab3-dd23-4fcb-9769-8e5071ec6aff"
VSBQ01000237.1	RepeatMasker	DNA	312960	313464	1391	-	.	ID="TTAA2C_AP";TEgroup="ctg_237%7CTTAA2C_AP%7C1";Tend="423";Tstart="206";shortTE="F";uid="56767943-158b-4602-9370-f327cb0e5d17"
VSBQ01000237.1	RepeatMasker	DNA/Ginger-1	341144	341852	3511	-	.	ID="RND-6_FAMILY-1155";Tend="1521";Tstart="766";shortTE="F";uid="5181ec55-2534-4851-b480-f3175abc01fe"
VSBQ01000237.1	RepeatMasker	DNA/hAT-Tip100	94170	94788	2356	-	.	ID="RND-4_FAMILY-1063";Tend="1744";Tstart="1148";shortTE="F";uid="1ad9e781-699d-4e3d-88e4-91f96c86756e"
VSBQ01000237.1	RepeatMasker	DNA/Ginger-1	31832	32183	2390	-	.	ID="RND-6_FAMILY-1155";Tend="2260";Tstart="1917";shortTE="F";uid="cda34ba7-2941-45e2-8a97-7233f9c20ab9"
VSBQ01000237.1	RepeatMasker	DNA/hAT-Tip100	19795	20631	2496	-	.	ID="RND-6_FAMILY-568";Tend="1383";Tstart="506";shortTE="F";uid="707ad369-ca98-41d5-9904-18114627a3ea"
VSBQ01000237.1	RepeatMasker	DNA/Kolobok-E	155139	155320	402	-	.	ID="RND-5_FAMILY-605";Tend="1704";Tstart="1514";shortTE="F";uid="d70a7ee4-5cb6-4b6d-8c4d-b84ac73410bc"
VSBQ01000237.1	RepeatMasker	DNA/hAT-hAT19	87862	88099	1134	-	.	ID="DNA8-64_AP";Tend="622";Tstart="368";shortTE="F";uid="81dd0b5e-e349-4396-821a-c67bf3b12755"
VSBQ01000237.1	RepeatMasker	DNA/hAT-Ac	231207	231467	646	-	.	ID="rnd-6_family-1342";Tend="1621";Tstart="1172";shortTE="F";uid="43a5387a-cf90-4465-b1e9-4918755a4040"
VSBQ01000237.1	RepeatMasker	Unknown	245865	245973	458	-	.	ID="RND-1_FAMILY-326";Tend="1610";Tstart="1496";shortTE="F";uid="fb3ed3b8-da7e-4970-b981-0114eb17da99"
VSBQ01000237.1	RepeatMasker	DNA/hAT-Tip100	12138	13162	977	-	.	ID="hat-15_lmi";Tend="4442";Tstart="2962";shortTE="F";uid="69e654c9-99ae-4bfa-a750-eea6e7627f8c"
VSBQ01000237.1	RepeatMasker	Unknown	408314	408973	2236	-	.	ID="RND-5_FAMILY-1623";TEgroup="ctg_237%7CRND-5_FAMILY-1623%7C1";Tend="1363";Tstart="234";shortTE="F";uid="c1ea9718-3178-4a65-81fa-b9f8ffa555f3"
VSBQ01000237.1	RepeatMasker	DNA/hAT-Ac	291558	292108	1965	-	.	ID="RND-6_FAMILY-1076";Tend="895";Tstart="350";shortTE="F";uid="c7af3155-366f-4cb4-b92d-dd811ea05d02"
VSBQ01000237.1	RepeatMasker	DNA/Kolobok-E	404402	404642	522	-	.	ID="KOLOBOKE-2_AP";Tend="1362";Tstart="1123";shortTE="F";uid="f2ced548-7b54-4218-abb2-663da943fa3e"
VSBQ01000237.1	RepeatMasker	DNA	427897	428128	1827	-	.	ID="TTAA2_AP";Tend="234";Tstart="1";shortTE="F";uid="d87aa835-d204-4d9e-b0f6-86cb0f253ae1"
VSBQ01000237.1	RepeatMasker	Unknown	293739	294577	2403	-	.	ID="RND-6_FAMILY-440";TEgroup="ctg_237%7CRND-6_FAMILY-440%7C1";Tend="1663";Tstart="940";shortTE="F";uid="5150893c-d1d2-431a-a4f3-ed34ace7dd06"
VSBQ01000237.1	RepeatMasker	Unknown	80973	81084	661	-	.	ID="RND-5_FAMILY-7946";Tend="1623";Tstart="1522";shortTE="F";uid="c437a72a-94c5-4cd3-923f-abf099910fcb"
VSBQ01000237.1	RepeatMasker	DNA/hAT-hAT19	235953	236100	569	-	.	ID="RND-6_FAMILY-21280";Tend="1030";Tstart="883";shortTE="F";uid="bd1aa4a9-a8a2-4030-8509-bdaa736fffc4"
VSBQ01000237.1	RepeatMasker	Unknown	297391	297857	3186	-	.	ID="RND-1_FAMILY-34";Tend="1855";Tstart="1387";shortTE="F";uid="49228fb0-cb57-442b-bada-601208b03364"
VSBQ01000237.1	RepeatMasker	Unknown	382016	382136	441	-	.	ID="RND-6_FAMILY-42432";Tend="423";Tstart="308";shortTE="F";uid="9c9a0564-efb7-41d4-bea3-4c98501c56a0"
VSBQ01000237.1	RepeatMasker	Unknown	31389	31747	1073	-	.	ID="RND-5_FAMILY-5954";Tend="1860";Tstart="1544";shortTE="F";uid="0f48428e-ac87-4581-812c-f1b64a17c359"
VSBQ01000237.1	RepeatMasker	Retroposon?	344796	344975	927	-	.	ID="RND-6_FAMILY-12797";Tend="535";Tstart="355";shortTE="F";uid="1f1c80f7-4655-4ec4-951a-8778c6fbb066"
VSBQ01000237.1	RepeatMasker	Retroposon?	40771	41043	582	-	.	ID="SINE2-1_AP";Tend="1309";Tstart="1001";shortTE="F";uid="88c9f077-28c0-40e3-a5ba-83c82d15f13f"
VSBQ01000237.1	RepeatMasker	Retroposon?	447362	447485	692	-	.	ID="SINE2-1_AP";Tend="867";Tstart="748";shortTE="F";uid="f3aed7c5-ae4c-40b8-a659-32c18ec9c75a"
VSBQ01000237.1	RepeatMasker	DNA	339647	339846	812	-	.	ID="RND-6_FAMILY-11496";Tend="1309";Tstart="1102";shortTE="F";uid="89f6c96e-9e71-46d6-ad23-1c21b66c34b5"
VSBQ01000237.1	RepeatMasker	Retroposon?	414864	415281	1668	-	.	ID="SINE2-2_AP";Tend="1998";Tstart="982";shortTE="F";uid="e4727277-0519-41db-a809-c3958ce18575"
VSBQ01002370.1	RepeatMasker	Unknown	1466	2354	5654	+	.	ID="RND-6_FAMILY-15389";Tend="1996";Tstart="1117";shortTE="F";uid="8a3f873d-ece5-47c8-9abf-35e2e7a4806c"
VSBQ01002370.1	RepeatMasker	Unknown	186	1466	6958	-	.	ID="RND-6_FAMILY-20271";Tend="1917";Tstart="699";shortTE="F";uid="1265006e-725f-4f2a-ae17-e1e78b6b5801"
VSBQ01023701.1	RepeatMasker	Unknown	10	546	2305	-	.	ID="RND-5_FAMILY-2509";Tend="1448";Tstart="813";shortTE="F";uid="b5b63909-bb0b-4b58-8518-79b1664308ec"
VSBQ01023702.1	RepeatMasker	Unknown	68	533	2586	-	.	ID="RND-1_FAMILY-1";Tend="835";Tstart="372";shortTE="F";uid="cb81645e-e10f-4249-adc5-4aa184273088"
VSBQ01023703.1	RepeatMasker	Unknown	55	314	1343	-	.	ID="RND-6_FAMILY-6993";Tend="275";Tstart="20";shortTE="F";uid="84bdfd98-67e8-4101-b105-82150ca55344"
VSBQ01023704.1	RepeatMasker	Unknown	1	332	2121	+	.	ID="RND-6_FAMILY-5269";Tend="507";Tstart="113";shortTE="F";uid="b24ccd9d-6b60-4e1f-92f4-51e5e3ab65ca"
VSBQ01023704.1	RepeatMasker	Unknown	277	545	1313	-	.	ID="RND-1_FAMILY-94";Tend="723";Tstart="565";shortTE="F";uid="21dbf1f6-51f2-4ca3-94bc-0ccaeb7fb9aa"
VSBQ01023705.1	RepeatMasker	DNA	1	545	4298	-	.	ID="RND-5_FAMILY-2881";Tend="1750";Tstart="1219";shortTE="F";uid="6e0e3628-2de3-4f21-911c-028cdb3b2160"
VSBQ01023708.1	RepeatMasker	Unknown	2	527	3621	+	.	ID="RND-1_FAMILY-1";Tend="1779";Tstart="1253";shortTE="F";uid="c5ec122c-6123-4041-8593-625a8b13d240"
VSBQ01023709.1	RepeatMasker	Unknown	1	545	4751	-	.	ID="RND-1_FAMILY-315";Tend="547";Tstart="3";shortTE="F";uid="3be874cd-1c49-4220-bbd8-c443a180176a"
VSBQ01002371.1	RepeatMasker	DNA/hAT-hAT19	811	1294	3124	+	.	ID="DNA8-71_AP";Tend="504";Tstart="1";shortTE="F";uid="9031dade-966b-4d3b-aa7a-9396eade4a11"
VSBQ01002371.1	RepeatMasker	DNA	1564	2109	3739	-	.	ID="TTAA16_AP";Tend="569";Tstart="1";shortTE="F";uid="572c9f3b-a32b-48c5-87e2-225e5c7133ea"
VSBQ01023710.1	RepeatMasker	Unknown	1	545	3799	-	.	ID="RND-3_FAMILY-95";Tend="1376";Tstart="833";shortTE="F";uid="b7809035-719d-4e2b-9a75-8f7b759dff42"
VSBQ01023711.1	RepeatMasker	LINE/R1	23	458	1156	+	.	ID="SART-9_API";Tend="3071";Tstart="2633";shortTE="F";uid="c7f4ce08-220f-4fc1-8e49-a4ea9927e9fb"
VSBQ01023713.1	RepeatMasker	LTR/Pao	24	131	408	-	.	ID="BEL-7_DPE-I";Tend="2845";Tstart="2738";shortTE="F";uid="2147021d-2f4a-46f2-8e56-be2d049a388d"
VSBQ01023714.1	RepeatMasker	Unknown	1	545	4183	-	.	ID="RND-1_FAMILY-61";Tend="1359";Tstart="797";shortTE="F";uid="19f37ff2-1b64-4030-bf41-83bd0055f469"
VSBQ01023716.1	RepeatMasker	DNA/Kolobok-E	1	152	1232	+	.	ID="RND-1_FAMILY-105";Tend="1047";Tstart="896";shortTE="F";uid="44cbbf92-ad38-4587-8dbf-1521cd2c8194"
VSBQ01023716.1	RepeatMasker	DNA	152	545	3239	-	.	ID="RND-5_FAMILY-2881";Tend="1649";Tstart="1262";shortTE="F";uid="9bb5657c-2063-49ea-8fa8-7214467d0f47"
VSBQ01023717.1	RepeatMasker	DNA	1	545	4334	-	.	ID="RND-1_FAMILY-154";Tend="737";Tstart="197";shortTE="F";uid="d0801558-fd89-481b-89b0-90e9b7930570"
VSBQ01023718.1	RepeatMasker	Unknown	3	531	2982	+	.	ID="RND-5_FAMILY-4821";Tend="1450";Tstart="919";shortTE="F";uid="7e22f9b3-d52c-40d9-922c-85039581cc5d"
VSBQ01023719.1	RepeatMasker	LTR/Gypsy	5	410	1012	+	.	ID="GYPSY-7_CFL-I";Tend="4145";Tstart="3740";shortTE="F";uid="942f76dd-fc5f-4dce-a715-7d7ae91370a5"
VSBQ01002372.1	RepeatMasker	Unknown	2	2399	16152	-	.	ID="RND-5_FAMILY-1102";Tend="2048";Tstart="1";shortTE="F";uid="e6bf3993-502b-4a6b-bd37-e848af85c045"
VSBQ01023720.1	RepeatMasker	Unknown	3	430	2618	-	.	ID="RND-6_FAMILY-36535";Tend="420";Tstart="26";shortTE="F";uid="a7a972a9-2a86-4ba9-989e-c99d8ef62b57"
VSBQ01023721.1	RepeatMasker	RC/Helitron	1	537	4913	-	.	ID="RND-6_FAMILY-4943";Tend="573";Tstart="32";shortTE="F";uid="c5c7273d-6062-4ec2-ba78-bd85d4a1476b"
VSBQ01023722.1	RepeatMasker	Unknown	357	519	820	+	.	ID="RND-6_FAMILY-21673";Tend="1650";Tstart="1496";shortTE="F";uid="412de584-6496-4819-bfa5-c90221b1ee0c"
VSBQ01023722.1	RepeatMasker	Unknown	1	359	3142	-	.	ID="RND-1_FAMILY-365";Tend="1116";Tstart="758";shortTE="F";uid="c5516fb4-8fea-46fc-a86f-9c48521637e4"
VSBQ01023723.1	RepeatMasker	Unknown	1	291	2381	-	.	ID="RND-1_FAMILY-72";Tend="371";Tstart="70";shortTE="F";uid="4bd1c105-5d2c-4839-9ed8-8ec60ad5f174"
VSBQ01023724.1	RepeatMasker	Unknown	1	544	3771	-	.	ID="RND-1_FAMILY-193";Tend="513";Tstart="8";shortTE="F";uid="b03a889a-68da-48b2-ba31-9a9f9b73033e"
VSBQ01023725.1	RepeatMasker	Unknown	198	355	1331	-	.	ID="RND-6_FAMILY-1616";Tend="618";Tstart="461";shortTE="F";uid="3535ad71-846b-402a-921a-8bdf8ec3dfca"
VSBQ01023727.1	RepeatMasker	DNA/hAT-Charlie	1	545	3167	-	.	ID="RND-6_FAMILY-7135";Tend="499";Tstart="49";shortTE="F";uid="a3362261-07e8-4711-9ce8-73f8528f597e"
VSBQ01023728.1	RepeatMasker	LTR/Gypsy	1	545	3158	-	.	ID="RND-6_FAMILY-169";Tend="906";Tstart="465";shortTE="F";uid="8701fb9c-3183-4c2b-8bd2-496efda3852e"
VSBQ01023729.1	RepeatMasker	DNA/hAT-hAT19	26	337	590	-	.	ID="RND-6_FAMILY-18969";Tend="568";Tstart="257";shortTE="F";uid="bd2ae6fa-1756-4bcd-b8f6-36d4e6546c57"
VSBQ01002373.1	RepeatMasker	Unknown	306	1503	7927	-	.	ID="RND-6_FAMILY-16082";Tend="1362";Tstart="182";shortTE="F";uid="ab764a8b-f67d-4a5e-93a4-92de1f29ba89"
VSBQ01002373.1	RepeatMasker	Unknown	1595	2398	5401	-	.	ID="RND-5_FAMILY-1610";Tend="1522";Tstart="694";shortTE="F";uid="5f954e76-63c8-4e5a-9986-a0d2632a6dfe"
VSBQ01023730.1	RepeatMasker	Unknown	212	545	1855	+	.	ID="RND-1_FAMILY-1";Tend="1221";Tstart="881";shortTE="F";uid="06cff3f9-1c1b-49f3-96c5-30540c92d2a4"
VSBQ01023730.1	RepeatMasker	Unknown	1	245	1998	+	.	ID="RND-5_FAMILY-1268";Tend="868";Tstart="624";shortTE="F";uid="050dfbd7-8cd1-49c1-88ec-9c22a72b8e94"
VSBQ01023730.1	RepeatMasker	Unknown	183	401	827	-	.	ID="RND-1_FAMILY-406";Tend="225";Tstart="1";shortTE="F";uid="63831b05-88cc-440d-8616-78d6e8318cbd"
VSBQ01023731.1	RepeatMasker	DNA/hAT-Tip100	48	205	994	+	.	ID="RND-6_FAMILY-7556";Tend="1254";Tstart="1097";shortTE="F";uid="cd00afab-828c-456c-b86a-61c468a261a6"
VSBQ01023732.1	RepeatMasker	DNA/Sola-1	87	301	965	+	.	ID="SOLA1-4_AP";Tend="379";Tstart="168";shortTE="F";uid="06052cc7-8cad-4873-b470-55e119ab4200"
VSBQ01023734.1	RepeatMasker	DNA/hAT-Tip100	110	545	1947	-	.	ID="RND-5_FAMILY-3197";Tend="1217";Tstart="826";shortTE="F";uid="e1f94dd9-222f-4425-b273-918d7c677683"
VSBQ01023735.1	RepeatMasker	DNA	1	545	4688	-	.	ID="RND-6_FAMILY-17826";Tend="1190";Tstart="646";shortTE="F";uid="b3e55e2e-0dd6-4614-83ad-f7fbc4bf4626"
VSBQ01023736.1	RepeatMasker	RC/Helitron	17	398	621	-	.	ID="RND-6_FAMILY-197";Tend="355";Tstart="1";shortTE="F";uid="4972333a-42a8-4f13-91eb-93613c657a1a"
VSBQ01023737.1	RepeatMasker	DNA	1	544	4195	-	.	ID="RND-5_FAMILY-2881";Tend="953";Tstart="419";shortTE="F";uid="40f2fc76-595d-46db-90f7-b93e6cc59495"
VSBQ01023738.1	RepeatMasker	LTR/Pao	39	199	504	-	.	ID="BEL-103_AA-I";Tend="5475";Tstart="5315";shortTE="F";uid="a0245242-2cea-4615-a3e1-b0d90e2ce1cf"
VSBQ01023739.1	RepeatMasker	DNA/hAT-hATm	1	422	2297	-	.	ID="RND-6_FAMILY-19176";Tend="375";Tstart="1";shortTE="F";uid="3005b72f-4431-4498-ba6a-9f9335250325"
VSBQ01002374.1	RepeatMasker	DNA/Maverick	1983	2171	640	+	.	ID="RND-4_FAMILY-1976";Tend="189";Tstart="1";shortTE="F";uid="648ec790-bd13-433a-aacd-4803a1c1ce5e"
VSBQ01002374.1	RepeatMasker	Unknown	2177	2396	862	+	.	ID="RND-6_FAMILY-1144";Tend="810";Tstart="590";shortTE="F";uid="16597fef-a91b-40d2-8300-05045893272d"
VSBQ01002374.1	RepeatMasker	LINE/R1	331	876	1107	-	.	ID="RND-6_FAMILY-6717";Tend="546";Tstart="1";shortTE="F";uid="7fa16d5f-13f5-46aa-adf6-fc0e6cbee63e"
VSBQ01023740.1	RepeatMasker	DNA/Ginger-1	213	543	2186	+	.	ID="RND-6_FAMILY-1155";Tend="1110";Tstart="766";shortTE="F";uid="138867e4-aee6-44a6-bc77-289c7de43609"
VSBQ01023740.1	RepeatMasker	Retroposon?	1	329	2821	-	.	ID="RND-1_FAMILY-201";Tend="329";Tstart="1";shortTE="F";uid="4beed764-6847-4394-85d2-d3df51c1ea66"
VSBQ01023742.1	RepeatMasker	Retroposon?	1	545	4086	+	.	ID="RND-6_FAMILY-21179";Tend="916";Tstart="379";shortTE="F";uid="0ffc4d64-3096-43f6-adda-93ec95930d20"
VSBQ01023743.1	RepeatMasker	Unknown	1	545	3840	-	.	ID="RND-4_FAMILY-197";Tend="886";Tstart="344";shortTE="F";uid="3a1f9283-a6dc-4caa-ae1e-6bff7b70ca1c"
VSBQ01023744.1	RepeatMasker	DNA/hAT-Tip100	64	221	613	-	.	ID="RND-5_FAMILY-2576";Tend="1288";Tstart="1114";shortTE="F";uid="a10bdbe1-c8f0-4ad0-aa34-0273618da00f"
VSBQ01023746.1	RepeatMasker	Unknown	1	545	4419	+	.	ID="RND-1_FAMILY-94";Tend="697";Tstart="154";shortTE="F";uid="214e6e14-e9a6-4ba4-b828-486c7ca40f6a"
VSBQ01023747.1	RepeatMasker	DNA/hAT-hAT19	1	541	4305	+	.	ID="RND-6_FAMILY-3393";Tend="835";Tstart="300";shortTE="F";uid="c4bae25d-541f-4b8d-8969-337de11c6825"
VSBQ01023749.1	RepeatMasker	Unknown	1	545	4490	-	.	ID="RND-1_FAMILY-22";Tend="951";Tstart="386";shortTE="F";uid="e2898b2f-a96a-42cb-80cb-fdc84397f07e"
VSBQ01002375.1	RepeatMasker	Unknown	1297	2179	5836	+	.	ID="RND-6_FAMILY-425";Tend="783";Tstart="1";shortTE="F";uid="b129a3ab-f92b-4838-8201-95c8efe4a358"
VSBQ01002375.1	RepeatMasker	Unknown	1	309	2665	-	.	ID="RND-6_FAMILY-1984";Tend="309";Tstart="1";shortTE="F";uid="fd720b15-2281-416b-8403-640721f675e9"
VSBQ01023750.1	RepeatMasker	DNA/hAT	1	545	4613	+	.	ID="RND-1_FAMILY-182";Tend="1380";Tstart="837";shortTE="F";uid="92caf0f0-97bd-4b9c-9ce0-e2b1d5b392dc"
VSBQ01023751.1	RepeatMasker	LINE/R1	83	525	428	+	.	ID="SART-6_API";Tend="2588";Tstart="2140";shortTE="F";uid="0d5a6445-4cc7-41a9-96eb-845e7ca175ba"
VSBQ01023752.1	RepeatMasker	Unknown	1	545	4551	-	.	ID="RND-1_FAMILY-75";Tend="2037";Tstart="1492";shortTE="F";uid="e95eab73-9225-430d-a6c0-9d61baacb93a"
VSBQ01023753.1	RepeatMasker	Unknown	20	159	457	+	.	ID="RND-6_FAMILY-4255";Tend="1311";Tstart="1166";shortTE="F";uid="67c0d81d-bc42-4116-8c52-ed7af3159b90"
VSBQ01023754.1	RepeatMasker	Unknown	1	545	709	-	.	ID="RND-6_FAMILY-23988";TEgroup="ctg_23754%7CRND-6_FAMILY-23988%7C1";Tend="993";Tstart="351";shortTE="F";uid="366184ba-bfdf-482b-a80d-2028d2bcd04b"
VSBQ01023755.1	RepeatMasker	Unknown	1	429	2466	+	.	ID="RND-6_FAMILY-6605";Tend="1437";Tstart="1017";shortTE="F";uid="055bda34-310c-464b-9081-f69b880f9630"
VSBQ01023756.1	RepeatMasker	DNA/Ginger	210	327	1507	+	.	ID="rnd-1_family-259";Tend="2296";Tstart="1813";shortTE="F";uid="5fd46b3d-625e-483a-8cce-eea3a09e35d7"
VSBQ01023756.1	RepeatMasker	Unknown	266	507	777	+	.	ID="RND-6_FAMILY-396";Tend="809";Tstart="588";shortTE="F";uid="292c9ad2-1650-464c-be9b-821644091639"
VSBQ01023756.1	RepeatMasker	DNA/Ginger-1	1	209	1570	-	.	ID="RND-6_FAMILY-1155";Tend="1022";Tstart="809";shortTE="F";uid="d991540f-c820-47ae-ab4a-16c3a498d497"
VSBQ01023757.1	RepeatMasker	Unknown	38	297	686	+	.	ID="RND-1_FAMILY-235";Tend="1466";Tstart="1220";shortTE="F";uid="dd75a17e-9825-4c53-a61d-1026c1ea1d48"
VSBQ01023757.1	RepeatMasker	Unknown	345	528	801	+	.	ID="RND-5_FAMILY-8049";Tend="144";Tstart="1";shortTE="F";uid="b2af944d-b753-4eb9-b9fb-c98d2d25da9a"
VSBQ01023759.1	RepeatMasker	Unknown	1	545	4416	+	.	ID="RND-5_FAMILY-4821";Tend="1139";Tstart="594";shortTE="F";uid="bb669ef5-79c5-4297-99b7-6221e7975b61"
VSBQ01002376.1	RepeatMasker	LTR/Gypsy	311	1434	2743	+	.	ID="RND-6_FAMILY-18389";Tend="1627";Tstart="517";shortTE="F";uid="28521a60-7e12-4f16-ac5e-e61c7922215b"
VSBQ01002376.1	RepeatMasker	LTR/Gypsy	1987	2395	452	+	.	ID="GYPSY-82_CQ-I";Tend="2937";Tstart="2529";shortTE="F";uid="c03e1928-b166-4036-b7db-0743e6219e5b"
VSBQ01023760.1	RepeatMasker	Unknown	343	500	819	+	.	ID="RND-1_FAMILY-314";Tend="692";Tstart="540";shortTE="F";uid="d9c29719-39b1-417e-99f3-a4ccd4a51dc4"
VSBQ01023761.1	RepeatMasker	Unknown	1	545	4157	-	.	ID="RND-1_FAMILY-341";Tend="999";Tstart="456";shortTE="F";uid="58a40f89-5de9-4f6e-9170-8bb6cd6595dd"
VSBQ01023762.1	RepeatMasker	Retroposon?	1	545	4919	-	.	ID="RND-1_FAMILY-122";Tend="1640";Tstart="1098";shortTE="F";uid="2c23e5c7-e766-4727-9df6-e6809d6cb152"
VSBQ01023763.1	RepeatMasker	DNA	1	536	3657	-	.	ID="RND-1_FAMILY-119";Tend="573";Tstart="1";shortTE="F";uid="a87dda77-4557-479c-b4ee-f2ea3ec949d3"
VSBQ01023765.1	RepeatMasker	Unknown	1	545	4529	-	.	ID="RND-1_FAMILY-75";Tend="926";Tstart="381";shortTE="F";uid="36aef88d-c9ce-44ad-ba57-740b15a1f0d9"
VSBQ01023766.1	RepeatMasker	Unknown	1	295	2384	-	.	ID="RND-4_FAMILY-1174";Tend="291";Tstart="1";shortTE="F";uid="992879c0-1731-4f4e-97ca-d8ba1c5f31f3"
VSBQ01023767.1	RepeatMasker	RC/Helitron	1	545	4723	-	.	ID="RND-6_FAMILY-197";Tend="1129";Tstart="580";shortTE="F";uid="5238a637-64a8-4656-a0bc-96dd8c46d383"
VSBQ01023768.1	RepeatMasker	Unknown	1	545	4108	+	.	ID="RND-5_FAMILY-10171";Tend="1077";Tstart="535";shortTE="F";uid="138da05e-aea5-4dd0-bc56-d10366ee7142"
VSBQ01023769.1	RepeatMasker	Unknown	1	545	3536	-	.	ID="RND-1_FAMILY-1";Tend="1647";Tstart="1094";shortTE="F";uid="fac0854c-bc91-4167-b8b9-a25d0e310c1b"
VSBQ01023770.1	RepeatMasker	DNA	1	545	4371	+	.	ID="RND-1_FAMILY-267";Tend="1093";Tstart="556";shortTE="F";uid="69bd08ef-2e02-412a-ab84-c4a453163f3c"
VSBQ01023771.1	RepeatMasker	DNA/Ginger-1	1	545	3755	+	.	ID="RND-6_FAMILY-1155";Tend="1845";Tstart="1253";shortTE="F";uid="124957cc-5bac-4c46-aca0-be81e2757158"
VSBQ01023773.1	RepeatMasker	RC/Helitron	1	545	4837	+	.	ID="RND-1_FAMILY-7";Tend="1316";Tstart="774";shortTE="F";uid="649ea7e0-786a-4ca6-9137-198baf1c7a7f"
VSBQ01023778.1	RepeatMasker	Unknown	1	545	4217	-	.	ID="RND-5_FAMILY-46";Tend="636";Tstart="42";shortTE="F";uid="2fa7449a-cae2-4635-bd96-1a3e6313a1b0"
VSBQ01023779.1	RepeatMasker	Unknown	1	543	4657	-	.	ID="RND-1_FAMILY-65";Tend="665";Tstart="123";shortTE="F";uid="71d02a5e-d9d0-4656-a779-6b53a5d90aed"
VSBQ01002378.1	RepeatMasker	DNA/hAT-hATm	1	252	1126	+	.	ID="HAT-4_AP";Tend="2903";Tstart="2645";shortTE="F";uid="575fa185-f2c5-4bb0-ae03-67034f0f6d89"
VSBQ01002378.1	RepeatMasker	DNA/hAT-hATm	253	1572	5756	-	.	ID="rnd-6_family-17927";Tend="845";Tstart="14";shortTE="F";uid="373775f8-d60b-4c57-b26f-7e088d97cbb5"
VSBQ01023780.1	RepeatMasker	Unknown	1	381	3231	+	.	ID="RND-1_FAMILY-56";Tend="642";Tstart="262";shortTE="F";uid="ffb4b655-71f8-4251-a676-2a984d42dc99"
VSBQ01023780.1	RepeatMasker	DNA/Kolobok-E	437	545	715	-	.	ID="RND-1_FAMILY-116";Tend="626";Tstart="500";shortTE="F";uid="b998ae62-d67b-4c58-a144-363d508b295a"
VSBQ01023781.1	RepeatMasker	Unknown	1	285	2030	-	.	ID="RND-6_FAMILY-1846";Tend="320";Tstart="1";shortTE="F";uid="508900c0-b37d-46b9-9b1f-6efd5edbb67c"
VSBQ01023782.1	RepeatMasker	DNA/hAT-hAT19	23	517	1637	+	.	ID="RND-6_FAMILY-7820";Tend="1200";Tstart="744";shortTE="F";uid="b82af00f-2cf6-4e4e-97e4-f7b4894ea467"
VSBQ01023784.1	RepeatMasker	LTR/Copia	1	544	4953	-	.	ID="RND-1_FAMILY-252";Tend="902";Tstart="359";shortTE="F";uid="120e3293-ea8f-4174-bad4-175457cc2b62"
VSBQ01023785.1	RepeatMasker	Unknown	143	392	1549	+	.	ID="RND-5_FAMILY-1183";Tend="1152";Tstart="915";shortTE="F";uid="57951208-f47e-4875-a900-087a59701a32"
VSBQ01023787.1	RepeatMasker	Unknown	1	544	4465	+	.	ID="RND-5_FAMILY-3517";Tend="1178";Tstart="636";shortTE="F";uid="0306385e-7d7b-40f9-a106-34a750b29fde"
VSBQ01023788.1	RepeatMasker	LTR/Pao	1	544	4949	+	.	ID="BEL4-I_AP";Tend="5027";Tstart="4484";shortTE="F";uid="f85dda1e-4831-4c7d-bf55-9237fb9b649e"
VSBQ01023789.1	RepeatMasker	RC/Helitron	1	157	838	-	.	ID="RND-6_FAMILY-2752";Tend="1056";Tstart="785";shortTE="F";uid="9781c6f4-fc55-423d-b259-a0ae155ba253"
VSBQ01023789.1	RepeatMasker	DNA/Kolobok-E	88	257	464	-	.	ID="KOLOBOKE-2_AP";Tend="1295";Tstart="1122";shortTE="F";uid="9cd1d307-6057-4abf-8e08-92309968e4bc"
VSBQ01002379.1	RepeatMasker	Unknown	1	1309	9291	+	.	ID="RND-6_FAMILY-4911";Tend="1214";Tstart="1";shortTE="F";uid="38c9d2e3-f33e-443f-95d6-fe7632c66c04"
VSBQ01002379.1	RepeatMasker	DNA/Kolobok-E	1295	1487	1009	-	.	ID="RND-6_FAMILY-16369";Tend="1493";Tstart="1315";shortTE="F";uid="9a3b704e-641b-4ce2-956d-2852b4ac62ff"
VSBQ01002379.1	RepeatMasker	DNA/Kolobok-E	1507	1696	1238	-	.	ID="RND-6_FAMILY-1614";Tend="747";Tstart="548";shortTE="F";uid="2dea804b-4c46-4b6e-af78-8b5affdda1b8"
VSBQ01002379.1	RepeatMasker	DNA/Kolobok-E	2018	2205	1373	-	.	ID="RND-6_FAMILY-1614";Tend="545";Tstart="342";shortTE="F";uid="5c38f37c-5d1c-48b1-b2dc-458a50da3aac"
VSBQ01023790.1	RepeatMasker	Unknown	285	544	1942	+	.	ID="RND-5_FAMILY-6463";Tend="722";Tstart="464";shortTE="F";uid="8892af3c-8c7d-4518-bc96-5b595f1535ff"
VSBQ01023790.1	RepeatMasker	DNA	1	201	695	+	.	ID="RND-1_FAMILY-83";Tend="1758";Tstart="1576";shortTE="F";uid="64473934-34e9-466a-83ad-6d90d671b1bb"
VSBQ01023790.1	RepeatMasker	DNA/hAT-Tip100	189	331	517	-	.	ID="RND-6_FAMILY-4125";TEgroup="ctg_23790%7CRND-6_FAMILY-4125%7C1";Tend="2034";Tstart="1898";shortTE="T";uid="8a9c1cf4-c20c-4064-811d-e8e0369d951f"
VSBQ01023791.1	RepeatMasker	Unknown	1	544	4625	-	.	ID="RND-1_FAMILY-40";Tend="712";Tstart="146";shortTE="F";uid="1df97a74-6b81-4ef5-b547-ad8b21a66da9"
VSBQ01023792.1	RepeatMasker	Retroposon?	1	544	4098	-	.	ID="RND-5_FAMILY-3556";Tend="1425";Tstart="889";shortTE="F";uid="77f02c93-36c2-49bc-b18d-74950509ba0f"
VSBQ01023794.1	RepeatMasker	Unknown	1	544	3370	-	.	ID="RND-1_FAMILY-59";Tend="776";Tstart="250";shortTE="F";uid="71fae051-5b02-48a7-837c-14b5e11dbf07"
VSBQ01023795.1	RepeatMasker	DNA/hAT-Tip100	1	544	3454	-	.	ID="RND-5_FAMILY-523";Tend="1809";Tstart="1221";shortTE="F";uid="8959a0d3-da49-4e6e-bcf0-507df0a89c48"
VSBQ01023796.1	RepeatMasker	Unknown	1	526	2610	-	.	ID="RND-1_FAMILY-220";Tend="706";Tstart="1";shortTE="F";uid="0173b850-e821-495a-9eb2-651f69fa7ac1"
VSBQ01023797.1	RepeatMasker	DNA/hAT-Ac	190	443	539	+	.	ID="RND-5_FAMILY-393";Tend="1807";Tstart="1543";shortTE="F";uid="b8d23b17-7c0a-4c73-86a7-653d9859260f"
VSBQ01023798.1	RepeatMasker	DNA	1	544	2885	-	.	ID="RND-1_FAMILY-84";TEgroup="ctg_23798%7CRND-1_FAMILY-84%7C1";Tend="2387";Tstart="1667";shortTE="F";uid="23fbfe62-b92f-4f04-b219-2d5092906e1f"
VSBQ01023799.1	RepeatMasker	Unknown	1	544	3995	+	.	ID="RND-4_FAMILY-197";Tend="819";Tstart="275";shortTE="F";uid="984080f8-15ff-4078-a5d8-e48ce64060e3"
VSBQ01000238.1	RepeatMasker	LINE/I-Jockey	98333	98647	471	+	.	ID="JOCKEY-1_RPR";Tend="1668";Tstart="1358";shortTE="F";uid="18c7089b-8c7a-4ce5-98dc-856f5002861f"
VSBQ01000238.1	RepeatMasker	Unknown	72997	73366	2253	+	.	ID="RND-1_FAMILY-409";Tend="1268";Tstart="887";shortTE="F";uid="63443525-65d0-4af6-b734-35acd632be4f"
VSBQ01000238.1	RepeatMasker	Unknown	240569	240759	1257	+	.	ID="RND-5_FAMILY-2133";Tend="1450";Tstart="1226";shortTE="F";uid="9f2bea3c-f51e-4eed-9b36-966b452be8b1"
VSBQ01000238.1	RepeatMasker	LINE/R1	41086	42207	903	+	.	ID="SART-5_API";Tend="3624";Tstart="2500";shortTE="F";uid="b145477e-2724-46fa-92d9-fdb2111a4090"
VSBQ01000238.1	RepeatMasker	Unknown	421422	421835	1442	+	.	ID="RND-1_FAMILY-6";Tend="1179";Tstart="768";shortTE="F";uid="fc7e4ef1-3314-4f4f-b4bf-5c5bb042e1b6"
VSBQ01000238.1	RepeatMasker	DNA/hAT	170614	170820	575	+	.	ID="RND-5_FAMILY-244";Tend="1444";Tstart="1259";shortTE="F";uid="edb4de32-c41b-46c6-bb89-5f924eb12c55"
VSBQ01000238.1	RepeatMasker	DNA/hAT-Tip100	293243	293885	4309	+	.	ID="RND-5_FAMILY-4269";Tend="1618";Tstart="993";shortTE="F";uid="818e95ed-cbeb-4a45-95a5-d4a4d65a8eaa"
VSBQ01000238.1	RepeatMasker	DNA/Ginger-1	266620	267377	1632	+	.	ID="rnd-6_family-1155";Tend="1654";Tstart="804";shortTE="F";uid="2da497d1-b155-4e01-83a8-d193dc5c397e"
VSBQ01000238.1	RepeatMasker	Unknown	234242	234949	4475	+	.	ID="RND-4_FAMILY-506";Tend="1697";Tstart="989";shortTE="F";uid="8c0874ce-446e-49a4-81f9-1a0751065d5e"
VSBQ01000238.1	RepeatMasker	DNA/Kolobok-E	155168	155992	5167	+	.	ID="RND-1_FAMILY-195";Tend="2242";Tstart="1430";shortTE="F";uid="11d426f0-355c-405c-81ba-015bb56ed653"
VSBQ01000238.1	RepeatMasker	DNA/hAT-Tip100	224641	225106	1688	+	.	ID="DNA8-100B_AP";Tend="499";Tstart="1";shortTE="F";uid="07188e12-682d-476c-ac19-2a7f4dbbffb5"
VSBQ01000238.1	RepeatMasker	Retroposon?	321663	321879	811	+	.	ID="RND-6_FAMILY-12621";Tend="1196";Tstart="986";shortTE="F";uid="5aaf7a6b-14f8-4a98-a155-0509cfffa64d"
VSBQ01000238.1	RepeatMasker	DNA	263643	264085	2445	+	.	ID="TTAA3B_AP";Tend="436";Tstart="1";shortTE="F";uid="73a51875-191e-4f84-8fc1-351139716b85"
VSBQ01000238.1	RepeatMasker	DNA/hAT	231985	232085	409	+	.	ID="RND-6_FAMILY-1967";Tend="1409";Tstart="1308";shortTE="F";uid="627d15be-1c4d-4cb3-87a4-7ec19eadf038"
VSBQ01000238.1	RepeatMasker	DNA	199920	200248	1817	+	.	ID="TTAA5_AP";Tend="442";Tstart="106";shortTE="F";uid="ee39c4ad-75be-42ab-8b6c-12b0a58746c2"
VSBQ01000238.1	RepeatMasker	DNA	335491	335733	1447	+	.	ID="DNA4-2_AP";Tend="769";Tstart="530";shortTE="F";uid="914a6958-38fa-40eb-a6c9-f0d84032b8ef"
VSBQ01000238.1	RepeatMasker	DNA	90096	90543	3611	+	.	ID="RND-1_FAMILY-83";Tend="1850";Tstart="1400";shortTE="F";uid="6bae7d91-6a98-4440-92dd-2d9715e6c919"
VSBQ01000238.1	RepeatMasker	DNA/hAT-Tip100	25306	25543	1238	+	.	ID="RND-6_FAMILY-15916";Tend="1687";Tstart="1435";shortTE="F";uid="017dad12-bbac-4b7b-b2c0-cc252bfe6ad7"
VSBQ01000238.1	RepeatMasker	Unknown	23570	23715	438	+	.	ID="RND-6_FAMILY-33686";Tend="399";Tstart="264";shortTE="F";uid="8b7ea6dd-3245-4fa6-a6bf-cbe5598ec327"
VSBQ01000238.1	RepeatMasker	DNA/hAT	231730	231860	461	+	.	ID="DNA8-95_AP";Tend="537";Tstart="406";shortTE="F";uid="545b7a02-f9d2-454b-a996-a0802a84760e"
VSBQ01000238.1	RepeatMasker	DNA/hAT-hAT19	231954	232073	579	+	.	ID="RND-6_FAMILY-1117";Tend="817";Tstart="699";shortTE="F";uid="4cba5247-451f-4d08-97c2-104d4439ea22"
VSBQ01000238.1	RepeatMasker	DNA/hAT-Tip100	200777	200930	429	+	.	ID="RND-6_FAMILY-1645";Tend="794";Tstart="646";shortTE="F";uid="ac589af2-de1f-4a74-b384-57edfef43a27"
VSBQ01000238.1	RepeatMasker	DNA	118158	118693	2485	+	.	ID="RND-4_FAMILY-398";Tend="1459";Tstart="940";shortTE="F";uid="4e631d76-b002-4052-8835-943220fb7241"
VSBQ01000238.1	RepeatMasker	DNA/hAT-Tip100	302684	302888	1389	+	.	ID="DNA8-62_AP";Tend="223";Tstart="13";shortTE="F";uid="6f0cf77f-911a-4db7-a4ec-83233746b11b"
VSBQ01000238.1	RepeatMasker	Unknown	1	140	1072	+	.	ID="RND-1_FAMILY-0";Tend="416";Tstart="276";shortTE="F";uid="ec8ecb89-a0e4-4237-a7a5-399db7feca5c"
VSBQ01000238.1	RepeatMasker	DNA/MULE-MuDR	457489	459768	10026	+	.	ID="RND-6_FAMILY-6455";TEgroup="ctg_238%7CRND-6_FAMILY-6455%7C1";Tend="2239";Tstart="398";shortTE="F";uid="51434664-966f-4ec4-8d5c-66928987d480"
VSBQ01000238.1	RepeatMasker	DNA	132712	133150	1350	+	.	ID="DNA4-2_AP";Tend="457";Tstart="2";shortTE="F";uid="94c46998-8900-419b-9cc2-ff83a0eea8f2"
VSBQ01000238.1	RepeatMasker	Unknown	172073	172317	1200	+	.	ID="RND-1_FAMILY-13";Tend="1151";Tstart="902";shortTE="F";uid="bb3148a7-d7d6-4d03-9881-3250e61f247e"
VSBQ01000238.1	RepeatMasker	Unknown	89215	89782	3736	+	.	ID="RND-1_FAMILY-136";Tend="1112";Tstart="553";shortTE="F";uid="37283d51-c033-4260-83c2-04def4c2723c"
VSBQ01000238.1	RepeatMasker	DNA/Ginger	39151	39549	450	+	.	ID="RND-6_FAMILY-7106";Tend="1202";Tstart="802";shortTE="F";uid="aa775b5a-3558-4bf6-b35d-60e159ba29c0"
VSBQ01000238.1	RepeatMasker	LINE/I-Jockey	245508	246755	1701	+	.	ID="RND-6_FAMILY-18385";Tend="1192";Tstart="86";shortTE="F";uid="49355521-22bf-4dcf-a446-91a34aa08c6e"
VSBQ01000238.1	RepeatMasker	DNA/hAT	86938	87652	3549	+	.	ID="RND-1_FAMILY-182";Tend="2738";Tstart="2100";shortTE="F";uid="834305ea-69d7-45f3-9cc8-a3d4405e0ce5"
VSBQ01000238.1	RepeatMasker	DNA	75972	76215	924	+	.	ID="DNAX-10_AP";Tend="221";Tstart="3";shortTE="F";uid="dbb094a4-f5fd-41d8-8772-5679fe9b01dc"
VSBQ01000238.1	RepeatMasker	Unknown	317987	318345	1479	+	.	ID="RND-5_FAMILY-2722";Tend="743";Tstart="398";shortTE="F";uid="8fc10f08-d1ea-4f8f-a420-4b45a18e5034"
VSBQ01000238.1	RepeatMasker	Unknown	151855	151966	497	+	.	ID="RND-6_FAMILY-10496";Tend="1047";Tstart="930";shortTE="F";uid="46e4c7a2-047e-4469-877a-eb2e67c98e40"
VSBQ01000238.1	RepeatMasker	DNA	213568	213713	557	+	.	ID="ttaa2c_ap";Tend="222";Tstart="69";shortTE="F";uid="edec38cc-b323-4404-8533-6ab50e269ee5"
VSBQ01000238.1	RepeatMasker	DNA	250632	250831	1006	+	.	ID="ttaa2c_ap";Tend="384";Tstart="188";shortTE="F";uid="0675b21f-5adb-45b0-b963-50bd613fa1ef"
VSBQ01000238.1	RepeatMasker	DNA/hAT-Ac	436420	436532	562	+	.	ID="RND-6_FAMILY-2344";Tend="2073";Tstart="1966";shortTE="F";uid="e6d365b6-fb7c-486e-b228-c363884a301c"
VSBQ01000238.1	RepeatMasker	DNA/hAT-Tip100	184897	185068	589	+	.	ID="DNA8-16B_AP";Tend="156";Tstart="1";shortTE="F";uid="f76905bc-46dd-4a4f-bec6-ff3451c2a302"
VSBQ01000238.1	RepeatMasker	Unknown	270555	271333	3703	+	.	ID="RND-6_FAMILY-1750";Tend="1515";Tstart="756";shortTE="F";uid="6d6e30c8-1039-442a-a975-098fb5586244"
VSBQ01000238.1	RepeatMasker	DNA/Kolobok-E	659	795	915	+	.	ID="RND-5_FAMILY-9815";Tend="1583";Tstart="1444";shortTE="F";uid="1b992dc9-6717-4c00-8ace-e4d1f590fee0"
VSBQ01000238.1	RepeatMasker	DNA	162573	162807	1358	+	.	ID="TTAA8_AP";Tend="221";Tstart="1";shortTE="F";uid="199607cf-1f92-4482-9116-4d1783e53ac7"
VSBQ01000238.1	RepeatMasker	DNA/hAT	71274	72008	5529	+	.	ID="RND-5_FAMILY-7509";Tend="1652";Tstart="927";shortTE="F";uid="51124062-ce07-4a0d-85b9-415387953903"
VSBQ01000238.1	RepeatMasker	Unknown	453388	453883	2366	+	.	ID="RND-6_FAMILY-27992";Tend="1455";Tstart="967";shortTE="F";uid="0b0a50f1-e568-4ba2-a9a9-a907a20e6a9a"
VSBQ01000238.1	RepeatMasker	Unknown	172782	173072	2181	+	.	ID="RND-1_FAMILY-62";Tend="1261";Tstart="979";shortTE="F";uid="0141f390-1d92-4a83-954c-42831dc5c17b"
VSBQ01000238.1	RepeatMasker	Unknown	23953	24324	1467	+	.	ID="RND-1_FAMILY-95";Tend="802";Tstart="446";shortTE="F";uid="95cad455-badf-48c8-b198-f7d17855f1d9"
VSBQ01000238.1	RepeatMasker	Unknown	247890	248056	734	+	.	ID="RND-6_FAMILY-7378";Tend="276";Tstart="118";shortTE="F";uid="88ba51df-3042-4865-af7b-3462ba46b43b"
VSBQ01000238.1	RepeatMasker	DNA/Ginger-1	444993	445699	4550	+	.	ID="rnd-6_family-1155";Tend="1549";Tstart="810";shortTE="F";uid="de456eca-346d-4444-bc10-05d0dc939f1a"
VSBQ01000238.1	RepeatMasker	DNA/hAT-Tip100	146437	146607	855	+	.	ID="DNA8-16B_AP";Tend="165";Tstart="10";shortTE="F";uid="ae09533f-c161-4a02-83bd-f72bc26fa0a2"
VSBQ01000238.1	RepeatMasker	DNA/TcMar-m44	208115	208262	474	+	.	ID="dnax-3b_ap";Tend="138";Tstart="1";shortTE="F";uid="1be8f32f-8c4f-443f-9e38-c615c520ff2f"
VSBQ01000238.1	RepeatMasker	DNA	316817	317406	1135	+	.	ID="DNA4-2_AP";Tend="769";Tstart="185";shortTE="F";uid="fe2e0e14-650c-4142-bf41-b144c1c3ed13"
VSBQ01000238.1	RepeatMasker	DNA/Ginger-1	445955	446608	4042	+	.	ID="RND-6_FAMILY-1155";Tend="2259";Tstart="1606";shortTE="F";uid="962707df-fffa-49e7-b0c8-dfe4a47d3b8f"
VSBQ01000238.1	RepeatMasker	DNA/Kolobok-E	122251	122370	648	+	.	ID="RND-5_FAMILY-4256";Tend="410";Tstart="278";shortTE="F";uid="1beea97e-aa91-4f73-8fae-f9dc0e4a89ee"
VSBQ01000238.1	RepeatMasker	DNA/hAT-hATm	303492	303754	798	+	.	ID="RND-6_FAMILY-8640";Tend="1122";Tstart="855";shortTE="F";uid="94ccd7d7-5d64-40cc-9784-4de57ce7aaf4"
VSBQ01000238.1	RepeatMasker	DNA	76563	77252	5448	+	.	ID="RND-5_FAMILY-2881";Tend="1637";Tstart="938";shortTE="F";uid="756556e5-7d8a-4419-ab00-7f07060f1053"
VSBQ01000238.1	RepeatMasker	Unknown	21440	21661	922	+	.	ID="RND-1_FAMILY-20";Tend="1201";Tstart="958";shortTE="F";uid="348230ae-f882-457e-b031-5ed1bc4eb775"
VSBQ01000238.1	RepeatMasker	DNA	283308	283639	1138	+	.	ID="TTAA3B_AP";Tend="436";Tstart="33";shortTE="F";uid="c4fe681f-c850-459c-b94a-f1996c805db1"
VSBQ01000238.1	RepeatMasker	Unknown	323629	323760	895	+	.	ID="RND-5_FAMILY-884";Tend="1110";Tstart="983";shortTE="F";uid="6ad58e46-2200-4c36-b704-1c7bc1fa1055"
VSBQ01000238.1	RepeatMasker	DNA	126669	127080	1836	+	.	ID="TTAA4B_AP";Tend="430";Tstart="1";shortTE="F";uid="1af54e34-49a2-4d5f-8887-ea8c1b06ee90"
VSBQ01000238.1	RepeatMasker	DNA/Ginger-1	17391	17718	420	+	.	ID="RND-6_FAMILY-1155";TEgroup="ctg_238%7CRND-6_FAMILY-1155%7C1";Tend="2201";Tstart="804";shortTE="T";uid="a4291abe-0c5b-4ab3-8d4b-f038d4894ea4"
VSBQ01000238.1	RepeatMasker	Unknown	436951	437110	751	+	.	ID="RND-1_FAMILY-14";Tend="1194";Tstart="1054";shortTE="F";uid="96dc9147-1d15-47e4-8828-53f243eb249d"
VSBQ01000238.1	RepeatMasker	DNA/hAT	231338	231489	774	+	.	ID="DNA8-95_AP";Tend="164";Tstart="1";shortTE="F";uid="e14d3b88-0021-4c2a-ad12-80c8e9d20f4d"
VSBQ01000238.1	RepeatMasker	Unknown	191511	191852	2182	+	.	ID="RND-1_FAMILY-82";Tend="1333";Tstart="991";shortTE="F";uid="1f7679de-cc6d-4afe-9017-b993bcd9c0d9"
VSBQ01000238.1	RepeatMasker	DNA	140766	140964	401	+	.	ID="TTAA3C_AP";Tend="195";Tstart="3";shortTE="F";uid="73e6a44b-c5eb-4981-9ec2-48aab99e8c9d"
VSBQ01000238.1	RepeatMasker	Unknown	324121	324400	1784	+	.	ID="RND-5_FAMILY-884";Tend="1390";Tstart="1111";shortTE="F";uid="67f33af7-7a9a-4ca6-9c00-af73303d481c"
VSBQ01000238.1	RepeatMasker	RC/Helitron	251534	251712	834	+	.	ID="RND-1_FAMILY-67";Tend="1367";Tstart="1187";shortTE="F";uid="19e386ed-2f67-4af2-8077-7ee3926cfba5"
VSBQ01000238.1	RepeatMasker	DNA	253364	253978	2083	+	.	ID="DNA4-2_AP";Tend="615";Tstart="5";shortTE="F";uid="b888a468-13fa-43b3-80c0-429c4c7e1d76"
VSBQ01000238.1	RepeatMasker	Unknown	448085	448726	1312	+	.	ID="RND-5_FAMILY-2173";Tend="1149";Tstart="635";shortTE="F";uid="e4c800e8-061c-4a94-9818-2f5337a4d776"
VSBQ01000238.1	RepeatMasker	DNA/hAT-Tip100	199548	199909	1921	+	.	ID="DNA8-19_AP";Tend="371";Tstart="1";shortTE="F";uid="ea18e3e6-85b9-4c23-9013-69c34c475775"
VSBQ01000238.1	RepeatMasker	DNA/Ginger-1	247119	247606	3406	+	.	ID="RND-6_FAMILY-1155";Tend="1289";Tstart="803";shortTE="F";uid="e8b0c49e-7989-4497-a029-62007bed1386"
VSBQ01000238.1	RepeatMasker	DNA	457384	457496	901	+	.	ID="RND-5_FAMILY-2881";Tend="563";Tstart="451";shortTE="F";uid="c572da77-d15f-4df4-a917-3cb78f9d58fd"
VSBQ01000238.1	RepeatMasker	DNA/hAT	200523	200770	606	+	.	ID="DNA8-108_AP";TEgroup="ctg_238%7CDNA8-108_AP%7C1";Tend="671";Tstart="7";shortTE="T";uid="e5900a6e-9df2-489e-b1b2-30aff63f5d66"
VSBQ01000238.1	RepeatMasker	DNA/Academ-1	214552	215355	2464	+	.	ID="rnd-6_family-2343";Tend="1693";Tstart="973";shortTE="F";uid="36a9bc57-3d44-4ddf-a6fa-cf0d3763e95a"
VSBQ01000238.1	RepeatMasker	DNA/hAT-Charlie	411490	411669	1183	+	.	ID="DNA8-33_AP";Tend="180";Tstart="1";shortTE="F";uid="d3c38335-50e9-4ae1-8a4f-9a23e5cfa5d0"
VSBQ01000238.1	RepeatMasker	DNA	230965	231337	1935	+	.	ID="TTAA2D_AP";Tend="386";Tstart="1";shortTE="F";uid="35ed5616-ae71-489f-b44e-fe3159ed2fb8"
VSBQ01000238.1	RepeatMasker	DNA	47735	48101	458	+	.	ID="DNA4-3_AP";Tend="535";Tstart="132";shortTE="F";uid="c3f0f492-dc7e-46a8-95fb-227a9feb8d0c"
VSBQ01000238.1	RepeatMasker	DNA	176401	177359	2388	+	.	ID="RND-6_FAMILY-606";Tend="1627";Tstart="720";shortTE="F";uid="efeaa9a5-4d04-4245-a1d5-791eb159c8e7"
VSBQ01000238.1	RepeatMasker	Unknown	15575	16122	2450	+	.	ID="RND-4_FAMILY-802";Tend="1268";Tstart="790";shortTE="F";uid="74a031c9-24a7-44a6-8604-9b0143c3f72e"
VSBQ01000238.1	RepeatMasker	DNA/Ginger	326503	326861	1111	+	.	ID="RND-1_FAMILY-259";Tend="995";Tstart="588";shortTE="F";uid="de6564de-eccc-4e51-9fd9-abdfec14ac52"
VSBQ01000238.1	RepeatMasker	LTR/Pao	33362	33474	433	+	.	ID="RND-6_FAMILY-15386";Tend="1794";Tstart="1689";shortTE="F";uid="3b955eac-db49-4d6b-99a1-ff0813131d5c"
VSBQ01000238.1	RepeatMasker	DNA/Kolobok-E	156008	156902	5688	+	.	ID="RND-5_FAMILY-9815";Tend="2327";Tstart="1444";shortTE="F";uid="8ae3759a-b024-40f3-a7f7-131857ae4a87"
VSBQ01000238.1	RepeatMasker	DNA	321474	321649	1190	+	.	ID="ttaa3b_ap";Tend="353";Tstart="178";shortTE="F";uid="d29cfc5f-d5a2-4193-b3dd-85d44b590f2b"
VSBQ01000238.1	RepeatMasker	Unknown	17738	18137	2876	+	.	ID="RND-5_FAMILY-7805";Tend="1353";Tstart="965";shortTE="F";uid="e22e8dde-3425-4b76-a67a-1c8fb8186ca5"
VSBQ01000238.1	RepeatMasker	DNA/hAT-Ac	221687	221846	452	+	.	ID="RND-6_FAMILY-10257";Tend="170";Tstart="11";shortTE="F";uid="a413247d-3b39-49fc-bae8-81d428bbca4a"
VSBQ01000238.1	RepeatMasker	Unknown	233225	233326	716	+	.	ID="RND-5_FAMILY-10452";Tend="1143";Tstart="1030";shortTE="F";uid="0e9a82d8-24ac-4bc3-9d16-918623925208"
VSBQ01000238.1	RepeatMasker	DNA/Ginger-1	157482	158403	5884	+	.	ID="RND-6_FAMILY-1155";Tend="1711";Tstart="803";shortTE="F";uid="08822614-8974-43ce-baed-f1b815b9fa1b"
VSBQ01000238.1	RepeatMasker	Unknown	83732	84044	2790	+	.	ID="RND-1_FAMILY-65";Tend="885";Tstart="571";shortTE="F";uid="07a993a4-4571-4cce-8876-3d844bf16874"
VSBQ01000238.1	RepeatMasker	Retroposon?	188292	188440	504	+	.	ID="RND-6_FAMILY-12797";Tend="520";Tstart="380";shortTE="F";uid="c4932e4c-de31-4fc3-8549-027f33f48a9c"
VSBQ01000238.1	RepeatMasker	DNA/Ginger	456946	457101	881	+	.	ID="RND-1_FAMILY-259";Tend="1388";Tstart="1236";shortTE="F";uid="5349350d-bea3-4c82-9a8d-b3073b9f6817"
VSBQ01000238.1	RepeatMasker	Unknown	84044	85850	4743	+	.	ID="RND-6_FAMILY-7362";TEgroup="ctg_238%7CRND-6_FAMILY-7362%7C1";Tend="1954";Tstart="191";shortTE="F";uid="ff8494b0-235b-406c-9aeb-4cfdc6fe2a54"
VSBQ01000238.1	RepeatMasker	DNA	78313	79233	6768	+	.	ID="RND-1_FAMILY-269";Tend="1690";Tstart="733";shortTE="F";uid="9d2d8122-833c-4dc8-b15a-9718d86f00c6"
VSBQ01000238.1	RepeatMasker	DNA/Ginger	50718	50951	560	+	.	ID="RND-1_FAMILY-259";Tend="1289";Tstart="1044";shortTE="F";uid="870c4960-cb44-4942-884a-f47113e94e52"
VSBQ01000238.1	RepeatMasker	DNA	127510	127926	1964	+	.	ID="TTAA22_AP";Tend="435";Tstart="1";shortTE="F";uid="08799972-adf9-4dbc-9033-7bab02f4ba1d"
VSBQ01000238.1	RepeatMasker	DNA/Ginger-1	92183	93645	10321	+	.	ID="RND-6_FAMILY-1155";Tend="2261";Tstart="795";shortTE="F";uid="423f8692-06ac-460c-9a51-0f5b1c01125d"
VSBQ01000238.1	RepeatMasker	DNA/TcMar-Pogo	314378	314622	1873	+	.	ID="RND-5_FAMILY-2043";Tend="1697";Tstart="1448";shortTE="F";uid="ee33b273-6e74-4f3d-b06f-0385174f29a9"
VSBQ01000238.1	RepeatMasker	DNA/hAT-hAT19	249596	250622	6318	+	.	ID="RND-1_FAMILY-291";Tend="1851";Tstart="793";shortTE="F";uid="faa91b80-43b7-4b5c-a26e-b0844e448602"
VSBQ01000238.1	RepeatMasker	DNA/hAT-Tip100	120622	121176	1095	+	.	ID="RND-5_FAMILY-4269";Tend="1588";Tstart="1006";shortTE="F";uid="36e81b83-339f-4938-b7a6-033885e330e7"
VSBQ01000238.1	RepeatMasker	LTR/Gypsy	446812	447697	6636	+	.	ID="RND-1_FAMILY-225";Tend="1832";Tstart="915";shortTE="F";uid="65efff06-cd30-47fb-b31d-c814cd7f77b5"
VSBQ01000238.1	RepeatMasker	DNA	206863	207098	439	+	.	ID="RND-1_FAMILY-269";Tend="972";Tstart="739";shortTE="F";uid="2c6a46c5-419e-4ab5-a247-f5195636478c"
VSBQ01000238.1	RepeatMasker	Unknown	373590	373713	1016	+	.	ID="RND-1_FAMILY-6";Tend="1182";Tstart="1059";shortTE="F";uid="db9378b4-4a9c-410c-a3ee-6b46153641a0"
VSBQ01000238.1	RepeatMasker	DNA	286938	287345	2600	+	.	ID="TTAA7_AP";Tend="410";Tstart="1";shortTE="F";uid="867e21e2-6ebb-4844-9f5a-22d496bed69c"
VSBQ01000238.1	RepeatMasker	DNA/Ginger	92025	92193	433	+	.	ID="RND-6_FAMILY-7106";Tend="883";Tstart="705";shortTE="F";uid="eb6fd6ee-9a80-4e00-87fd-7b253fca64fe"
VSBQ01000238.1	RepeatMasker	DNA/hAT-Tip100	150530	151110	2041	+	.	ID="DNA8-107_AP";Tend="703";Tstart="104";shortTE="F";uid="b838af0e-72b1-4821-a913-22cd24002b02"
VSBQ01000238.1	RepeatMasker	DNA	118708	118938	549	+	.	ID="DNA4-3_AP";Tend="637";Tstart="365";shortTE="F";uid="54b2e26e-4301-4765-af47-0920f9ec5059"
VSBQ01000238.1	RepeatMasker	Unknown	164045	164345	1147	+	.	ID="RND-5_FAMILY-3154";Tend="1310";Tstart="1005";shortTE="F";uid="d01f1fb5-73a7-4c14-b45a-63e6d841d39b"
VSBQ01000238.1	RepeatMasker	DNA	52364	52775	2525	+	.	ID="RND-6_FAMILY-11496";Tend="1308";Tstart="858";shortTE="F";uid="93c3587a-b887-410a-aa5d-d8d20da1cec2"
VSBQ01000238.1	RepeatMasker	LTR/Gypsy	314617	315045	2978	+	.	ID="RND-1_FAMILY-225";Tend="1808";Tstart="1366";shortTE="F";uid="ef43aa38-449b-48aa-828d-7cbb6f41e257"
VSBQ01000238.1	RepeatMasker	DNA/Kolobok-E	171461	172128	3868	+	.	ID="RND-5_FAMILY-605";Tend="1659";Tstart="999";shortTE="F";uid="75f85a90-b395-4876-8480-e49a293d34a8"
VSBQ01000238.1	RepeatMasker	Unknown	1949	2157	1583	+	.	ID="RND-1_FAMILY-96";Tend="1120";Tstart="906";shortTE="F";uid="d5edb53d-f0f7-4fb3-a28f-2aee2e55ffd5"
VSBQ01000238.1	RepeatMasker	DNA	164430	164657	641	+	.	ID="dna4-2_ap";Tend="227";Tstart="4";shortTE="F";uid="45d8ee14-f8d2-4810-b27a-79eb9b54e1a8"
VSBQ01000238.1	RepeatMasker	DNA/Ginger	95195	96666	8755	+	.	ID="RND-6_FAMILY-7106";Tend="2168";Tstart="702";shortTE="F";uid="2455056b-24ad-4f23-8a22-e768fd3e7897"
VSBQ01000238.1	RepeatMasker	DNA/Ginger-1	40316	40668	1666	+	.	ID="RND-6_FAMILY-1155";Tend="1240";Tstart="833";shortTE="F";uid="4fd4200b-2212-49e2-be80-e2ceff9168eb"
VSBQ01000238.1	RepeatMasker	DNA/hAT-hAT19	330378	330502	506	+	.	ID="hat-n18_ap";Tend="813";Tstart="682";shortTE="F";uid="1cbcc6cd-ef9a-4fe5-aaf8-5a3813ccd992"
VSBQ01000238.1	RepeatMasker	DNA	215328	215443	665	+	.	ID="DNA8-31_AP";Tend="525";Tstart="409";shortTE="F";uid="84dc8fa8-212c-46a7-91fd-7ba5013f83fd"
VSBQ01000238.1	RepeatMasker	DNA/Ginger-1	145560	145726	439	+	.	ID="RND-6_FAMILY-1155";Tend="938";Tstart="771";shortTE="F";uid="1eac8b2a-c596-4746-a8f9-93d9260adef5"
VSBQ01000238.1	RepeatMasker	DNA/hAT-Tip100	232361	232706	412	+	.	ID="RND-5_FAMILY-2576";TEgroup="ctg_238%7CRND-5_FAMILY-2576%7C2";Tend="1368";Tstart="1125";shortTE="F";uid="379e4b91-08ed-48c8-b156-509c2b81f538"
VSBQ01000238.1	RepeatMasker	DNA/hAT-Tip100	292518	293049	2636	+	.	ID="RND-5_FAMILY-4269";Tend="972";Tstart="464";shortTE="F";uid="2af3f84b-8517-42e1-9fe2-2bd0e797bc2c"
VSBQ01000238.1	RepeatMasker	DNA	54916	55465	2497	+	.	ID="DNA8-30_AP";TEgroup="ctg_238%7CDNA8-30_AP%7C1";Tend="708";Tstart="31";shortTE="F";uid="f0259d7d-7e1b-49bb-a1e9-f3b0f2561b42"
VSBQ01000238.1	RepeatMasker	DNA/Ginger-1	169937	170060	411	+	.	ID="RND-6_FAMILY-1155";Tend="2095";Tstart="1974";shortTE="F";uid="745e29e7-eae7-40a4-abed-9134a9ba8280"
VSBQ01000238.1	RepeatMasker	DNA	79235	81625	30311	+	.	ID="RND-1_FAMILY-84";Tend="2434";Tstart="97";shortTE="F";uid="42c22763-b578-49ac-991d-b3d1b3ea6e93"
VSBQ01000238.1	RepeatMasker	DNA/Ginger	288936	290076	6916	+	.	ID="RND-6_FAMILY-7106";Tend="2165";Tstart="976";shortTE="F";uid="48e7e7f3-2b04-4e90-8f54-e503bf9e9cf9"
VSBQ01000238.1	RepeatMasker	DNA/Kolobok-E	258063	258587	3418	+	.	ID="RND-1_FAMILY-91";Tend="1516";Tstart="938";shortTE="F";uid="b3b70f60-7456-4b43-a74d-b8986c1cbdc0"
VSBQ01000238.1	RepeatMasker	DNA	250822	251220	2214	+	.	ID="TTAA3_AP";Tend="429";Tstart="24";shortTE="F";uid="d0f1d780-56df-423f-a866-dce00ab75652"
VSBQ01000238.1	RepeatMasker	DNA	50966	51165	1325	+	.	ID="DNA8-22_AP";Tend="213";Tstart="1";shortTE="F";uid="1b7b7b89-3130-47f8-aba9-f018cf24b938"
VSBQ01000238.1	RepeatMasker	DNA	122015	122250	780	+	.	ID="RND-6_FAMILY-10369";Tend="737";Tstart="503";shortTE="F";uid="a2598dd9-dba2-4676-bc8d-8b460889a208"
VSBQ01000238.1	RepeatMasker	DNA	42840	43309	3324	+	.	ID="TTAA19_AP";Tend="528";Tstart="1";shortTE="F";uid="52e98460-ed0b-43d2-b97d-11db0129b670"
VSBQ01000238.1	RepeatMasker	DNA/Kolobok-E	447820	448019	687	+	.	ID="RND-5_FAMILY-9815";Tend="1571";Tstart="1409";shortTE="F";uid="89781c7e-b804-46d3-a725-1bba575a5df7"
VSBQ01000238.1	RepeatMasker	DNA/Ginger-1	162803	163273	2713	-	.	ID="RND-5_FAMILY-8248";Tend="1375";Tstart="868";shortTE="F";uid="9f9ff92c-3e3a-4096-b1d7-efac047a6a6f"
VSBQ01000238.1	RepeatMasker	DNA/Kolobok-E	96731	97301	1157	-	.	ID="RND-1_FAMILY-195";Tend="2402";Tstart="1426";shortTE="F";uid="e563b021-6c6e-43cb-bc9f-805706f94a8f"
VSBQ01000238.1	RepeatMasker	DNA/hAT-Ac	323761	323989	1456	-	.	ID="DNA8-39_AP";Tend="1069";Tstart="829";shortTE="F";uid="be2c0241-e38b-453c-b154-60ef0b7a3b3c"
VSBQ01000238.1	RepeatMasker	DNA	44637	45035	1573	-	.	ID="TTAA3_AP";Tend="429";Tstart="1";shortTE="F";uid="a749faf8-59e0-4b4e-8d5f-2e0e57f0b520"
VSBQ01000238.1	RepeatMasker	Retroposon?	108276	108691	2447	-	.	ID="RND-1_FAMILY-101";Tend="726";Tstart="303";shortTE="F";uid="5b47dd8f-8f6c-4471-b73a-2a6f8cd14572"
VSBQ01000238.1	RepeatMasker	DNA/Maverick	23741	24059	2213	-	.	ID="RND-1_FAMILY-323";Tend="459";Tstart="123";shortTE="F";uid="4395271e-f02c-46a6-b45a-13e10b23115e"
VSBQ01000238.1	RepeatMasker	DNA/hAT-hAT19	2160	2371	1383	-	.	ID="DNA8-84_AP";Tend="213";Tstart="2";shortTE="F";uid="06c64432-79c4-44c0-8fe0-8dd68cd64773"
VSBQ01000238.1	RepeatMasker	DNA/TcMar-Pogo	176072	176199	949	-	.	ID="RND-5_FAMILY-2965";Tend="1109";Tstart="970";shortTE="F";uid="9189c754-bf44-49c8-92ce-76100fe96c92"
VSBQ01000238.1	RepeatMasker	Unknown	87063	89031	8044	-	.	ID="RND-5_FAMILY-10171";Tend="2039";Tstart="226";shortTE="F";uid="6a42346d-d207-4f67-b779-f5eab0e77835"
VSBQ01000238.1	RepeatMasker	DNA/hAT?	149779	150514	5119	-	.	ID="RND-1_FAMILY-36";Tend="1670";Tstart="913";shortTE="F";uid="eedf630f-eb7e-4497-bf05-b3f09b3a6b19"
VSBQ01000238.1	RepeatMasker	Unknown	243322	243476	441	-	.	ID="RND-1_FAMILY-0";Tend="1382";Tstart="1224";shortTE="F";uid="4df81c5d-3033-4852-bc7e-2acbe7981bc7"
VSBQ01000238.1	RepeatMasker	DNA/Merlin	139165	139336	447	-	.	ID="HALYOMORPHA_HALYS-5_FAMILY-9382";Tend="923";Tstart="753";shortTE="F";uid="e2990a86-888d-4fd6-a59d-4d33b664aca8"
VSBQ01000238.1	RepeatMasker	DNA	282508	282925	1739	-	.	ID="ttaa3_ap";Tend="429";Tstart="1";shortTE="F";uid="967c9a20-e9e7-4535-a778-33bd48277088"
VSBQ01000238.1	RepeatMasker	DNA	437313	438150	1487	-	.	ID="RND-4_FAMILY-1945";TEgroup="ctg_238%7CRND-4_FAMILY-1945%7C2";Tend="1866";Tstart="909";shortTE="F";uid="8b64a7c4-bf03-4d83-a0a9-607b24359e1d"
VSBQ01000238.1	RepeatMasker	DNA/hAT-hAT19	309355	309481	749	-	.	ID="RND-6_FAMILY-10372";Tend="2956";Tstart="2829";shortTE="F";uid="2179aa43-8580-4983-b305-368a16188e67"
VSBQ01000238.1	RepeatMasker	DNA	154827	155153	709	-	.	ID="TTAA2C_AP";Tend="422";Tstart="133";shortTE="F";uid="43769cc7-011e-469e-8b82-2b7bb7476118"
VSBQ01000238.1	RepeatMasker	Unknown	16293	17279	5933	-	.	ID="RND-1_FAMILY-34";Tend="1854";Tstart="900";shortTE="F";uid="5524cb6e-35d3-4138-aeb2-b092d2f2b16d"
VSBQ01000238.1	RepeatMasker	DNA/hAT-Tip100	292014	292194	1119	-	.	ID="RND-6_FAMILY-13880";Tend="920";Tstart="738";shortTE="F";uid="a47de76b-4059-4fd3-8970-3cbf8a760e06"
VSBQ01000238.1	RepeatMasker	DNA	99611	99897	627	-	.	ID="dna4-2_ap";TEgroup="ctg_238%7Cdna4-2_ap%7C1";Tend="766";Tstart="1";shortTE="F";uid="fa5446df-2fac-48c1-81d6-47de209fcc99"
VSBQ01000238.1	RepeatMasker	Unknown	434333	434751	1488	-	.	ID="RND-6_FAMILY-3489";TEgroup="ctg_238%7CRND-6_FAMILY-3489%7C1";Tend="1285";Tstart="948";shortTE="F";uid="e01ba80f-7462-4ac8-af17-b089a11d804a"
VSBQ01000238.1	RepeatMasker	DNA/Kolobok-E	160941	162049	3306	-	.	ID="rnd-6_family-30263";Tend="1588";Tstart="241";shortTE="F";uid="30b7fe79-318e-495f-a910-6f034ed9d436"
VSBQ01000238.1	RepeatMasker	DNA	54505	54884	1478	-	.	ID="DNA4-2_AP";Tend="367";Tstart="1";shortTE="F";uid="5d6b7f8a-f41e-4a47-9f94-49944bc76c0f"
VSBQ01000238.1	RepeatMasker	DNA/Ginger	247603	247749	974	-	.	ID="RND-1_FAMILY-259";Tend="781";Tstart="644";shortTE="F";uid="6660c082-5082-4d03-a0d7-734a147d1114"
VSBQ01000238.1	RepeatMasker	Retroposon?	240039	240536	1577	-	.	ID="SINE2-1_AP";Tend="1480";Tstart="941";shortTE="F";uid="9e702484-6d30-493b-8c56-ed82fa661451"
VSBQ01000238.1	RepeatMasker	Unknown	143404	143518	755	-	.	ID="RND-5_FAMILY-10452";Tend="1173";Tstart="1056";shortTE="F";uid="f7b96cb6-f7f5-4dfb-8568-3c3c795a0df4"
VSBQ01000238.1	RepeatMasker	Unknown	47193	47441	1020	-	.	ID="RND-6_FAMILY-482";Tend="1173";Tstart="941";shortTE="F";uid="94201e6b-c7a3-4ec6-8a2d-00a57874e711"
VSBQ01000238.1	RepeatMasker	DNA/Ginger-1	75421	75971	3433	-	.	ID="RND-5_FAMILY-8248";Tend="1376";Tstart="803";shortTE="F";uid="53b6ff2a-fe1b-4671-892a-fd3cc40cdb38"
VSBQ01000238.1	RepeatMasker	DNA	134721	136145	5462	-	.	ID="RND-6_FAMILY-507";Tend="2076";Tstart="547";shortTE="F";uid="150ab346-07af-4236-abab-c5abaf1005fd"
VSBQ01000238.1	RepeatMasker	Unknown	40674	41073	2635	-	.	ID="RND-5_FAMILY-884";Tend="1329";Tstart="945";shortTE="F";uid="1ba89cb7-4c20-49db-a17b-0ee13831cf7b"
VSBQ01000238.1	RepeatMasker	DNA/Kolobok-E	187793	187918	461	-	.	ID="RND-4_FAMILY-171";Tend="1189";Tstart="1064";shortTE="F";uid="75ee0c64-d488-4538-9b46-173ef63377c7"
VSBQ01000238.1	RepeatMasker	DNA	215842	216174	1211	-	.	ID="DNA8-31_AP";Tend="406";Tstart="1";shortTE="F";uid="9805533f-cc2a-446b-ab50-5d606b64c5ba"
VSBQ01000238.1	RepeatMasker	DNA	201180	201364	502	-	.	ID="RND-6_FAMILY-20786";Tend="1207";Tstart="1032";shortTE="F";uid="5ab29f97-99ed-41d7-bb86-4253e3753390"
VSBQ01000238.1	RepeatMasker	DNA/hAT-Tip100	120621	121065	1795	-	.	ID="RND-6_FAMILY-1645";Tend="1366";Tstart="997";shortTE="F";uid="dfe54e77-543a-4c16-98dc-89d114ff87ed"
VSBQ01000238.1	RepeatMasker	Unknown	227447	227623	425	-	.	ID="RND-1_FAMILY-8";Tend="1119";Tstart="933";shortTE="F";uid="9a39b76a-9912-403d-afd1-75510173bb57"
VSBQ01000238.1	RepeatMasker	Unknown	143662	143821	614	-	.	ID="RND-4_FAMILY-802";Tend="1025";Tstart="902";shortTE="F";uid="416f43ab-1071-41f7-9426-0d849d461288"
VSBQ01000238.1	RepeatMasker	LINE/CR1	243471	245032	4131	-	.	ID="RND-6_FAMILY-17812";Tend="2125";Tstart="124";shortTE="F";uid="f321bba4-dc06-4c05-9114-d1812c0e38c4"
VSBQ01000238.1	RepeatMasker	DNA/hAT-Charlie	70998	71274	1681	-	.	ID="HAT-N11_AP";Tend="631";Tstart="355";shortTE="F";uid="3d16e30d-d4db-49a4-9fde-f97fe904e839"
VSBQ01000238.1	RepeatMasker	DNA/hAT-Ac	421167	421426	754	-	.	ID="RND-5_FAMILY-3126";Tend="1782";Tstart="1533";shortTE="F";uid="a62c1b31-a265-45bb-84f9-6860ee668f12"
VSBQ01000238.1	RepeatMasker	DNA	107634	107765	448	-	.	ID="RND-6_FAMILY-15061";Tend="298";Tstart="181";shortTE="F";uid="12d627fb-fca5-4520-9d20-ecf0d1178d8c"
VSBQ01000238.1	RepeatMasker	Unknown	326905	327695	3827	-	.	ID="RND-4_FAMILY-4274";Tend="1748";Tstart="1003";shortTE="F";uid="cafa1b84-00d3-4569-9e41-2c4135c431bd"
VSBQ01000238.1	RepeatMasker	Retroposon?	94555	95864	2869	-	.	ID="RND-6_FAMILY-7125";Tend="1297";Tstart="36";shortTE="F";uid="9e93f686-4022-4140-b141-808ef1d22688"
VSBQ01000238.1	RepeatMasker	DNA	357226	357623	1341	-	.	ID="dnax-2_ap";Tend="289";Tstart="1";shortTE="F";uid="182a3cb9-f023-4070-a71f-d2fec053d3c1"
VSBQ01000238.1	RepeatMasker	DNA	77254	78329	8625	-	.	ID="RND-1_FAMILY-83";Tend="2603";Tstart="1532";shortTE="F";uid="731ef49d-84e5-438f-acc9-81e28d1292c7"
VSBQ01000238.1	RepeatMasker	Retroposon?	156759	156936	1047	-	.	ID="RND-1_FAMILY-185";Tend="1639";Tstart="1486";shortTE="F";uid="67adab56-3398-4bd0-b5c4-7ca8a969a5f8"
VSBQ01000238.1	RepeatMasker	DNA	117774	118120	574	-	.	ID="DNA4-3_AP";Tend="625";Tstart="302";shortTE="F";uid="6c4b1f4b-fbc6-4800-9624-eb40a1cda14b"
VSBQ01000238.1	RepeatMasker	Unknown	456803	456905	507	-	.	ID="RND-6_FAMILY-42432";Tend="1499";Tstart="1404";shortTE="F";uid="19f0a3e1-3495-4a3f-85e1-57bcf66fc37a"
VSBQ01000238.1	RepeatMasker	Unknown	151967	152084	440	-	.	ID="RND-1_FAMILY-6";Tend="1177";Tstart="918";shortTE="F";uid="298a32e8-cf77-42d8-9bf5-5f0ad63be863"
VSBQ01000238.1	RepeatMasker	DNA/Ginger-1	303750	304778	5925	-	.	ID="RND-6_FAMILY-1155";Tend="2261";Tstart="1209";shortTE="F";uid="72a1330a-807f-4b67-85b7-faf8ae92b309"
VSBQ01000238.1	RepeatMasker	DNA	81626	83731	11765	-	.	ID="rnd-1_family-267";Tend="1666";Tstart="4";shortTE="F";uid="a12b9946-7b40-4960-b499-943c3c0b9a2f"
VSBQ01000238.1	RepeatMasker	DNA/Kolobok-E	119792	120007	1583	-	.	ID="rnd-1_family-368";Tend="1597";Tstart="1397";shortTE="F";uid="cc0e37ae-37ce-4799-a326-3e753a941ae5"
VSBQ01000238.1	RepeatMasker	DNA	433535	434029	1654	-	.	ID="TTAA25_AP";Tend="455";Tstart="1";shortTE="F";uid="65779fcc-c1d2-42f3-9623-3234219d2668"
VSBQ01000238.1	RepeatMasker	DNA	140791	140969	407	-	.	ID="ttaa3c_ap";Tend="398";Tstart="226";shortTE="F";uid="0bca98d8-ce5a-4fa3-a021-105f9b52a572"
VSBQ01000238.1	RepeatMasker	Unknown	141	1950	2787	-	.	ID="RND-1_FAMILY-1";TEgroup="ctg_238%7CRND-1_FAMILY-1%7C1";Tend="2113";Tstart="696";shortTE="F";uid="6110f9d4-1258-43bc-affb-8e2d08c094f7"
VSBQ01000238.1	RepeatMasker	Retroposon?	145780	145999	760	-	.	ID="SINE2-1_AP";Tend="1461";Tstart="1250";shortTE="F";uid="af6b4e15-0f41-4494-8639-b7e8e707ece8"
VSBQ01000238.1	RepeatMasker	Retroposon?	246847	247276	1838	-	.	ID="RND-6_FAMILY-12621";TEgroup="ctg_238%7CRND-6_FAMILY-12621%7C1";Tend="1472";Tstart="956";shortTE="F";uid="7aa09778-98aa-4277-bcc5-83c45560e326"
VSBQ01000238.1	RepeatMasker	Retroposon?	17498	17761	654	-	.	ID="RND-6_FAMILY-18835";Tend="1219";Tstart="958";shortTE="F";uid="c63c5625-4e86-4462-b360-85e3bef6adb2"
VSBQ01000238.1	RepeatMasker	DNA/Ginger-1	289919	290105	603	-	.	ID="GINGER1-1_AP";Tend="5186";Tstart="5002";shortTE="F";uid="e7a98cd1-d584-481e-92ec-212670a970f5"
VSBQ01000238.1	RepeatMasker	DNA	281613	281958	1434	-	.	ID="TTAA11_AP";Tend="374";Tstart="8";shortTE="F";uid="ee000dce-e3c0-480f-b86e-5f149f780506"
VSBQ01000238.1	RepeatMasker	LTR/Gypsy	189991	191217	1308	-	.	ID="GYPSY-5_BTA-I";Tend="2287";Tstart="1046";shortTE="F";uid="4b0b9e77-9cb5-4431-98dd-a40c6787f809"
VSBQ01000238.1	RepeatMasker	Unknown	448502	448758	749	-	.	ID="RND-1_FAMILY-381";Tend="1089";Tstart="825";shortTE="F";uid="a90d2c54-5499-4390-8c10-f07411e47236"
VSBQ01000238.1	RepeatMasker	Unknown	308375	308591	1188	-	.	ID="RND-1_FAMILY-6";Tend="1180";Tstart="950";shortTE="F";uid="fd1d7124-0cb1-45ff-9f5d-b613dc975351"
VSBQ01000238.1	RepeatMasker	DNA	198884	199494	1387	-	.	ID="RND-4_FAMILY-1945";TEgroup="ctg_238%7CRND-4_FAMILY-1945%7C1";Tend="1654";Tstart="886";shortTE="F";uid="d6c91ac3-cebb-49a0-8c20-1e0dfb0a087c"
VSBQ01000238.1	RepeatMasker	DNA	101597	102314	3484	-	.	ID="DNA4-2_AP";Tend="768";Tstart="1";shortTE="F";uid="1b52e255-27bd-4631-92e5-f31dc77b1252"
VSBQ01000238.1	RepeatMasker	Unknown	275503	276016	3120	-	.	ID="RND-6_FAMILY-5746";Tend="1006";Tstart="498";shortTE="F";uid="237bd1fc-9513-4bed-b3d3-34f92a22d714"
VSBQ01000238.1	RepeatMasker	DNA/TcMar-m44?	240997	241167	1112	-	.	ID="dnax-4_ap";Tend="172";Tstart="2";shortTE="F";uid="55ea710b-2249-4f19-aeba-a501355efa6e"
VSBQ01000238.1	RepeatMasker	Unknown	188444	188653	1217	-	.	ID="RND-5_FAMILY-1183";Tend="1123";Tstart="912";shortTE="F";uid="773725fe-c292-47a3-9077-c5be940db821"
VSBQ01000238.1	RepeatMasker	RC/Helitron	314045	314375	1600	-	.	ID="RND-1_FAMILY-4";Tend="1854";Tstart="1554";shortTE="F";uid="6662b66a-59ed-4e18-9976-662bed058009"
VSBQ01000238.1	RepeatMasker	Retroposon?	188882	189332	1857	-	.	ID="SINE2-1_AP";Tend="1452";Tstart="1004";shortTE="F";uid="3a3d8f05-5637-4e3f-813f-56e643d1d452"
VSBQ01000238.1	RepeatMasker	DNA	33102	33262	607	-	.	ID="TTAA2D_AP";Tend="240";Tstart="73";shortTE="F";uid="9c40dc45-0b9f-4388-95ca-f3dd6dcb61ed"
VSBQ01000238.1	RepeatMasker	DNA	158666	158980	505	-	.	ID="TTAA3B_AP";TEgroup="ctg_238%7CTTAA3B_AP%7C1";Tend="436";Tstart="303";shortTE="F";uid="6cc40a99-72e0-4f49-8219-c8c3f6f07e2a"
VSBQ01000238.1	RepeatMasker	Unknown	434730	435265	4301	-	.	ID="RND-5_FAMILY-2489";Tend="2111";Tstart="1578";shortTE="F";uid="b78be33f-e555-42e1-a353-b489b3a9d98a"
VSBQ01000238.1	RepeatMasker	Unknown	4429	4660	448	-	.	ID="RND-1_FAMILY-6";Tend="1175";Tstart="918";shortTE="F";uid="1d04669b-e799-4921-bee3-7e6b6e0fec37"
VSBQ01000238.1	RepeatMasker	DNA/hAT-Tip100	446773	446887	507	-	.	ID="RND-6_FAMILY-18983";Tend="2085";Tstart="1983";shortTE="F";uid="9c46b204-0b61-46a3-901b-0feed3bdc642"
VSBQ01000238.1	RepeatMasker	DNA/hAT-Charlie	216593	216817	910	-	.	ID="RND-1_FAMILY-362";Tend="1194";Tstart="959";shortTE="F";uid="67c716ad-0a74-45ff-8aa4-17a717121415"
VSBQ01000238.1	RepeatMasker	Unknown	109397	109611	1633	-	.	ID="RND-1_FAMILY-14";Tend="1193";Tstart="979";shortTE="F";uid="12b8f04a-9eb6-4151-aa8d-a4f81de131b9"
VSBQ01000238.1	RepeatMasker	DNA/Ginger-1	435874	436079	1210	-	.	ID="RND-6_FAMILY-1155";Tend="1274";Tstart="1071";shortTE="F";uid="4b210945-4db8-4053-9815-29384be0111f"
VSBQ01000238.1	RepeatMasker	DNA/hAT-Tip100	76429	76552	705	-	.	ID="DNA8-19_AP";Tend="372";Tstart="228";shortTE="F";uid="930f2aec-752e-46e0-8ce3-89164eb89032"
VSBQ01000238.1	RepeatMasker	DNA/hAT-Ac	421874	422091	518	-	.	ID="RND-5_FAMILY-3126";Tend="1041";Tstart="828";shortTE="F";uid="e20f6458-9499-42df-bbe1-f0802e593f43"
VSBQ01000238.1	RepeatMasker	DNA/Ginger	72181	72375	551	-	.	ID="RND-1_FAMILY-259";Tend="783";Tstart="588";shortTE="F";uid="6b70a0a2-bed6-42d5-a0c9-acb40790140a"
VSBQ01000238.1	RepeatMasker	DNA/Ginger	189324	189425	411	-	.	ID="RND-6_FAMILY-7106";Tend="815";Tstart="701";shortTE="F";uid="c4b65cfe-98c7-457a-b2a6-292e755f5b1b"
VSBQ01000238.1	RepeatMasker	DNA/Kolobok-E	145592	145779	613	-	.	ID="KOLOBOKE-3_AP";Tend="2178";Tstart="1780";shortTE="F";uid="51ab00e9-1bf1-40f7-8b8f-7fb5fe884c05"
VSBQ01000238.1	RepeatMasker	DNA/Kolobok-E	445056	445957	4075	-	.	ID="RND-1_FAMILY-195";Tend="2254";Tstart="1431";shortTE="F";uid="fbdfd141-782c-483a-872e-173fdf6ff6a5"
VSBQ01000238.1	RepeatMasker	DNA/TcMar-m44	39788	40289	1409	-	.	ID="RND-4_FAMILY-620";Tend="1438";Tstart="962";shortTE="F";uid="98bfa64f-0870-4f2e-9ed8-b78aa3c38851"
VSBQ01000238.1	RepeatMasker	RC/Helitron	122903	123021	737	-	.	ID="RND-5_FAMILY-1400";Tend="933";Tstart="814";shortTE="F";uid="ead09850-139d-4f02-84f4-e9bd7d84a621"
VSBQ01000238.1	RepeatMasker	Unknown	131701	132283	2056	-	.	ID="RND-6_FAMILY-27992";Tend="1560";Tstart="964";shortTE="F";uid="18974253-e5e0-4c10-a514-28e50cbed197"
VSBQ01000238.1	RepeatMasker	Unknown	327818	328061	1052	-	.	ID="RND-6_FAMILY-9488";Tend="920";Tstart="693";shortTE="F";uid="7846c275-d8dd-48f9-ad77-20a2154e328a"
VSBQ01000238.1	RepeatMasker	DNA/hAT	144544	144960	1636	-	.	ID="RND-5_FAMILY-244";Tend="1666";Tstart="1284";shortTE="F";uid="77c4f2ea-e325-49fc-b734-e1d282994e6c"
VSBQ01000238.1	RepeatMasker	DNA	169110	169231	1059	-	.	ID="DNA3-4_AP";Tend="122";Tstart="1";shortTE="F";uid="1c7c23c3-7e49-48eb-97b9-9c141dc2043d"
VSBQ01000238.1	RepeatMasker	DNA/hAT-Tip100	14256	14631	1127	-	.	ID="RND-5_FAMILY-2576";TEgroup="ctg_238%7CRND-5_FAMILY-2576%7C1";Tend="1366";Tstart="1119";shortTE="F";uid="2f9f63c2-8682-4187-aa2e-7b438555f963"
VSBQ01000238.1	RepeatMasker	DNA	136954	137389	2851	-	.	ID="RND-5_FAMILY-10525";Tend="1738";Tstart="1293";shortTE="F";uid="e8d4bf73-f708-4b8b-bd2a-d4a12a70e660"
VSBQ01000238.1	RepeatMasker	DNA/Ginger	322002	322482	1540	-	.	ID="RND-6_FAMILY-7106";Tend="1262";Tstart="685";shortTE="F";uid="ac3e690e-15bc-4368-abc4-cd6d85ac9b7f"
VSBQ01000238.1	RepeatMasker	DNA/Ginger-2	408822	408928	499	-	.	ID="RND-6_FAMILY-627";Tend="1240";Tstart="1123";shortTE="F";uid="3bbf1b35-739d-46e9-b198-3fd4a65c18cb"
VSBQ01000238.1	RepeatMasker	DNA	154594	154711	541	-	.	ID="DNA4-3_AP";Tend="634";Tstart="517";shortTE="F";uid="0d411147-68ec-43e3-b9fb-e2b469e6c7c5"
VSBQ01000238.1	RepeatMasker	DNA	323315	323622	1204	-	.	ID="ttaa8_ap";Tend="435";Tstart="157";shortTE="F";uid="45328a44-d003-4cf9-8996-a36e8efcac54"
VSBQ01000238.1	RepeatMasker	DNA/Ginger	446609	446786	3983	-	.	ID="RND-1_FAMILY-259";Tend="1238";Tstart="370";shortTE="F";uid="e5e4e7e6-021e-4e88-98c2-66d2bec28fae"
VSBQ01000238.1	RepeatMasker	DNA/Kolobok-E	119992	120620	3818	-	.	ID="RND-1_FAMILY-368";Tend="1284";Tstart="659";shortTE="F";uid="29531bad-40d6-446b-99c6-b34cc5f3872e"
VSBQ01000238.1	RepeatMasker	DNA/Kolobok-E	170653	171464	3468	-	.	ID="RND-5_FAMILY-9815";Tend="2327";Tstart="1510";shortTE="F";uid="84565329-ea97-4312-b22e-4df3b4c0cdea"
VSBQ01000238.1	RepeatMasker	DNA	163260	163482	1500	-	.	ID="RND-5_FAMILY-10525";Tend="1517";Tstart="1298";shortTE="F";uid="579d060d-8468-4664-aed7-25b7f00d9266"
VSBQ01000238.1	RepeatMasker	DNA	293061	293242	1277	-	.	ID="DNA4-3_AP";Tend="637";Tstart="455";shortTE="F";uid="f51b77cc-7b97-4617-8254-5fdf6d8b9907"
VSBQ01000238.1	RepeatMasker	DNA/Kolobok-E	321689	322001	1153	-	.	ID="RND-5_FAMILY-9815";Tend="2304";Tstart="1443";shortTE="F";uid="7022af3a-a3e6-4303-a702-19e83abc7d07"
VSBQ01000238.1	RepeatMasker	Unknown	278555	278700	648	-	.	ID="RND-6_FAMILY-9030";Tend="1260";Tstart="1108";shortTE="F";uid="d8594f0b-0070-4870-8b7c-0b04a1dff5f1"
VSBQ01000238.1	RepeatMasker	Unknown	217532	217633	710	-	.	ID="RND-1_FAMILY-266";Tend="1031";Tstart="933";shortTE="F";uid="63522d45-277a-4d8b-897c-d22dd9286912"
VSBQ01000238.1	RepeatMasker	DNA/Ginger-1	157145	157493	2431	-	.	ID="RND-5_FAMILY-8248";Tend="1376";Tstart="1035";shortTE="F";uid="f7c07be4-41cc-4289-a458-0c3a222478c0"
VSBQ01000238.1	RepeatMasker	Unknown	133150	133345	678	-	.	ID="RND-6_FAMILY-7149";Tend="1153";Tstart="958";shortTE="F";uid="2abcd656-5641-4672-bec2-0753f8b78f34"
VSBQ01000238.1	RepeatMasker	DNA/hAT-Ac	172516	172787	1815	-	.	ID="RND-5_FAMILY-6809";Tend="1672";Tstart="1385";shortTE="F";uid="a992d899-8faf-4f7e-8d9a-57ed1a357eba"
VSBQ01000238.1	RepeatMasker	DNA	53141	53545	1615	-	.	ID="DNA4-2_AP";Tend="769";Tstart="366";shortTE="F";uid="1e1f8fd2-1c43-4799-ad54-78eacc78c1c8"
VSBQ01000238.1	RepeatMasker	DNA/hAT-Charlie	117182	117672	2091	-	.	ID="DNA8-86_AP";Tend="466";Tstart="1";shortTE="F";uid="d76ff6a6-8f89-41f8-9119-9b5280f4bb64"
VSBQ01000238.1	RepeatMasker	DNA/hAT-Ac	173073	173537	2687	-	.	ID="RND-5_FAMILY-6809";Tend="1394";Tstart="944";shortTE="F";uid="9a712b60-e810-4233-85d8-ec656781e105"
VSBQ01000238.1	RepeatMasker	Unknown	23389	23689	1329	-	.	ID="RND-1_FAMILY-95";Tend="677";Tstart="308";shortTE="F";uid="aed0c173-fd1c-46f3-af04-8a08fa762814"
VSBQ01000238.1	RepeatMasker	DNA/Ginger-1	238973	239953	467	-	.	ID="RND-6_FAMILY-1155";TEgroup="ctg_238%7CRND-6_FAMILY-1155%7C2";Tend="2274";Tstart="840";shortTE="T";uid="38292804-ab2c-469c-815c-0e4d0bb6b48c"
VSBQ01000238.1	RepeatMasker	DNA	285968	286403	716	-	.	ID="TTAA15_AP";TEgroup="ctg_238%7CTTAA15_AP%7C1";Tend="595";Tstart="1";shortTE="F";uid="4b50eef3-edbb-4abb-a5f8-9e55616e3d10"
VSBQ01000238.1	RepeatMasker	DNA/Kolobok-E	155867	156017	929	-	.	ID="KOLOBOKE-2_AP";Tend="1268";Tstart="1110";shortTE="F";uid="543aac62-9f14-4763-8e84-7eda9f9b70b7"
VSBQ01000238.1	RepeatMasker	Unknown	24608	24961	929	-	.	ID="RND-6_FAMILY-764";Tend="1318";Tstart="945";shortTE="F";uid="8a7f98dd-b097-4aed-8fc0-722576ca9d79"
VSBQ01000238.1	RepeatMasker	RC/Helitron	33304	33434	574	-	.	ID="RND-1_FAMILY-4";Tend="1754";Tstart="1628";shortTE="F";uid="9e3e37c6-dba2-4c9f-bfa5-8d3f1c12ecfd"
VSBQ01000238.1	RepeatMasker	DNA	206893	207101	604	-	.	ID="DNAX-2_AP";Tend="462";Tstart="249";shortTE="F";uid="ebea5e9f-dcbe-4af2-be28-26143bc4ac88"
VSBQ01000238.1	RepeatMasker	Unknown	136124	136479	1815	-	.	ID="RND-6_FAMILY-5175";Tend="1261";Tstart="885";shortTE="F";uid="c4ed7e28-2740-4007-950e-a272a5971367"
VSBQ01000238.1	RepeatMasker	DNA	201433	201852	2519	-	.	ID="TTAA3_AP";Tend="429";Tstart="1";shortTE="F";uid="aa623f2e-0967-4362-9af8-a19c5fb1d41a"
VSBQ01000238.1	RepeatMasker	DNA/TcMar-m44	222175	222318	872	-	.	ID="dnax-3c_ap";Tend="144";Tstart="1";shortTE="F";uid="a8ccb9dd-4f74-4b1c-a0f0-d23fd9d86fa6"
VSBQ01000238.1	RepeatMasker	DNA/MULE-MuDR	17191	17400	1022	-	.	ID="RND-4_FAMILY-2602";Tend="1428";Tstart="1226";shortTE="F";uid="c7e0861e-8edd-43c5-aa37-dc65577315ce"
VSBQ01002380.1	RepeatMasker	DNA/hAT-Tip100	1129	1233	608	+	.	ID="RND-6_FAMILY-18983";Tend="937";Tstart="812";shortTE="F";uid="f112c50f-e64c-4c96-b038-edfe248d0c06"
VSBQ01002380.1	RepeatMasker	DNA/hAT?	1475	2030	3771	-	.	ID="RND-1_FAMILY-86";Tend="1691";Tstart="1147";shortTE="F";uid="691e65f5-1ceb-4c28-bbf9-da8aa97d0061"
VSBQ01023803.1	RepeatMasker	DNA	228	439	1151	-	.	ID="ttaa8_ap";Tend="354";Tstart="165";shortTE="F";uid="fd22ee60-788e-4870-8268-7e17f82dbd5d"
VSBQ01023804.1	RepeatMasker	Unknown	16	395	603	+	.	ID="RND-1_FAMILY-220";Tend="615";Tstart="186";shortTE="F";uid="063ac341-5d62-425c-a29f-499a5bb779bf"
VSBQ01023804.1	RepeatMasker	Unknown	64	544	4018	-	.	ID="RND-1_FAMILY-164";Tend="719";Tstart="239";shortTE="F";uid="9f18d52e-3b78-4084-bc54-74267ae1579d"
VSBQ01023805.1	RepeatMasker	Unknown	1	544	4713	+	.	ID="RND-6_FAMILY-4660";Tend="1412";Tstart="869";shortTE="F";uid="62febb44-d4ff-4d9b-a4e9-da29d613384f"
VSBQ01023806.1	RepeatMasker	DNA/MULE-MuDR	3	544	1789	-	.	ID="MUDR2X_AP";TEgroup="ctg_23806%7CMUDR2X_AP%7C1";Tend="988";Tstart="90";shortTE="F";uid="42a1759b-8581-4ea4-bbd3-8e65b5d30ad8"
VSBQ01023807.1	RepeatMasker	Unknown	166	383	1006	+	.	ID="RND-6_FAMILY-482";Tend="1171";Tstart="961";shortTE="F";uid="75549cda-02e3-4c6e-be5b-ad02f5a7ab47"
VSBQ01023808.1	RepeatMasker	Unknown	1	199	1739	+	.	ID="RND-6_FAMILY-5447";Tend="606";Tstart="408";shortTE="F";uid="c6c8cc2f-3a25-40e7-946f-e946ee01a5f3"
VSBQ01023809.1	RepeatMasker	DNA	9	544	3964	-	.	ID="RND-1_FAMILY-83";Tend="2105";Tstart="1559";shortTE="F";uid="2585bfd3-07ff-4010-b99a-af67e7c5f97a"
VSBQ01002381.1	RepeatMasker	Unknown	332	508	2279	+	.	ID="RND-6_FAMILY-7362";Tend="1326";Tstart="909";shortTE="F";uid="f6e6e236-82a7-4c39-96da-379942a9022d"
VSBQ01002381.1	RepeatMasker	Unknown	1881	2387	7377	-	.	ID="RND-1_FAMILY-360";TEgroup="ctg_2381%7CRND-1_FAMILY-360%7C1";Tend="664";Tstart="50";shortTE="F";uid="30e19aa6-2b96-426a-8df7-b4add3d5a06b"
VSBQ01002381.1	RepeatMasker	Unknown	191	1297	9401	-	.	ID="RND-5_FAMILY-1393";Tend="1076";Tstart="3";shortTE="F";uid="22421852-148e-4766-8bd9-0be57acbb7d3"
VSBQ01023810.1	RepeatMasker	Unknown	209	544	2829	+	.	ID="RND-5_FAMILY-2344";Tend="336";Tstart="1";shortTE="F";uid="1c457369-b7c3-415d-b01c-25fdac3f2e14"
VSBQ01023811.1	RepeatMasker	DNA/hAT	1	544	4095	+	.	ID="RND-1_FAMILY-182";Tend="2124";Tstart="1586";shortTE="F";uid="375f1d83-c854-4189-a101-1af9ef56f4b6"
VSBQ01023812.1	RepeatMasker	DNA/Kolobok-E	1	421	3456	+	.	ID="RND-1_FAMILY-116";Tend="626";Tstart="207";shortTE="F";uid="ab74b7c4-9d07-4b70-9f8f-a30afbb6a9f8"
VSBQ01023812.1	RepeatMasker	DNA/MULE-MuDR	332	438	586	+	.	ID="RND-6_FAMILY-11521";Tend="1012";Tstart="896";shortTE="F";uid="87fa72db-0af0-4f4b-8bd9-367920f90d20"
VSBQ01023812.1	RepeatMasker	Unknown	439	544	1229	-	.	ID="RND-1_FAMILY-56";Tend="968";Tstart="863";shortTE="F";uid="d6cbb8e9-2df2-4329-85c9-6186b0a4b4a5"
VSBQ01023813.1	RepeatMasker	DNA	1	544	4583	+	.	ID="RND-1_FAMILY-199";Tend="790";Tstart="247";shortTE="F";uid="107752ff-3f23-435e-9abb-a76c9a24822a"
VSBQ01023815.1	RepeatMasker	Unknown	375	544	1703	+	.	ID="RND-6_FAMILY-3208";Tend="221";Tstart="36";shortTE="F";uid="6d90f66b-b12e-4906-a598-0878f57c332e"
VSBQ01023815.1	RepeatMasker	DNA/P	1	374	3248	-	.	ID="RND-1_FAMILY-363";Tend="384";Tstart="1";shortTE="F";uid="5d26c506-3f02-44f4-acfe-7aba2d30cf0c"
VSBQ01023816.1	RepeatMasker	DNA/Maverick	322	506	844	-	.	ID="RND-5_FAMILY-1888";Tend="174";Tstart="13";shortTE="F";uid="8e1542af-15a1-4448-b190-50a2b9934f74"
VSBQ01023816.1	RepeatMasker	DNA/Maverick	178	348	871	-	.	ID="RND-6_FAMILY-1769";Tend="2626";Tstart="2488";shortTE="F";uid="0133b8b2-ff47-46b9-b135-2e1e6f3f13ce"
VSBQ01023817.1	RepeatMasker	Unknown	1	544	2260	-	.	ID="RND-5_FAMILY-2509";Tend="1757";Tstart="1234";shortTE="F";uid="3e424be1-9c76-498b-a11f-d1014f229f97"
VSBQ01023818.1	RepeatMasker	Unknown	1	478	4125	-	.	ID="RND-1_FAMILY-72";Tend="615";Tstart="137";shortTE="F";uid="0af95c94-bfb6-45df-9a41-20c251c6732b"
VSBQ01002382.1	RepeatMasker	DNA	194	1141	7133	+	.	ID="RND-1_FAMILY-83";Tend="2991";Tstart="2033";shortTE="F";uid="aa8303f0-0d7f-4de5-9d1b-15dd45f6e1bc"
VSBQ01002382.1	RepeatMasker	DNA	1256	2189	7474	+	.	ID="RND-1_FAMILY-200";Tend="1209";Tstart="295";shortTE="F";uid="61a853d2-6f1b-419d-ba5b-df3d2032a261"
VSBQ01002382.1	RepeatMasker	Unknown	1	192	1515	-	.	ID="RND-1_FAMILY-55";Tend="1233";Tstart="1041";shortTE="F";uid="25ed8a9a-3780-4923-80cd-bcdb55700846"
VSBQ01023821.1	RepeatMasker	Unknown	1	544	4135	-	.	ID="RND-5_FAMILY-3517";Tend="1427";Tstart="887";shortTE="F";uid="3659871b-9d02-4006-8405-ec5526004699"
VSBQ01023822.1	RepeatMasker	Unknown	1	544	4432	-	.	ID="RND-1_FAMILY-139";Tend="1437";Tstart="874";shortTE="F";uid="04319433-534c-478e-a8e9-df09c411235e"
VSBQ01023823.1	RepeatMasker	Unknown	1	544	4527	-	.	ID="RND-1_FAMILY-63";Tend="835";Tstart="293";shortTE="F";uid="ebfe9cf4-8de8-41aa-a5b0-f6d9237a66c2"
VSBQ01023824.1	RepeatMasker	Unknown	4	544	3553	-	.	ID="RND-6_FAMILY-887";Tend="573";Tstart="7";shortTE="F";uid="23573dc8-cdf4-487c-9641-cb3fef204030"
VSBQ01023825.1	RepeatMasker	Unknown	92	541	1370	+	.	ID="RND-6_FAMILY-6993";Tend="377";Tstart="20";shortTE="F";uid="aa2291ab-a1e7-4c90-b835-bee2036d0312"
VSBQ01023826.1	RepeatMasker	Unknown	1	544	3652	-	.	ID="RND-4_FAMILY-197";Tend="666";Tstart="123";shortTE="F";uid="f37905c1-a6dc-443f-ab75-e20838dcaee2"
VSBQ01023827.1	RepeatMasker	DNA/hAT-Tip100	1	544	4671	-	.	ID="RND-5_FAMILY-3076";Tend="1086";Tstart="546";shortTE="F";uid="038c0ad5-26ea-4626-a89c-c6b3ade3e765"
VSBQ01023828.1	RepeatMasker	DNA/hAT-Tip100	3	544	2170	+	.	ID="RND-5_FAMILY-618";TEgroup="ctg_23828%7CRND-5_FAMILY-618%7C1";Tend="755";Tstart="1";shortTE="F";uid="7064f11b-87ba-4a07-a91f-3560b4c160bf"
VSBQ01023829.1	RepeatMasker	Unknown	184	513	950	-	.	ID="RND-5_FAMILY-1610";TEgroup="ctg_23829%7CRND-5_FAMILY-1610%7C1";Tend="1890";Tstart="1476";shortTE="F";uid="ee8d1899-34b3-4ada-8b9a-585655d1a217"
VSBQ01002383.1	RepeatMasker	Unknown	1	1743	10761	+	.	ID="RND-5_FAMILY-10171";Tend="1717";Tstart="1";shortTE="F";uid="6b414e6c-1d6a-492c-857d-9a6f0ef050dd"
VSBQ01002383.1	RepeatMasker	DNA/hAT	1741	2386	4779	-	.	ID="RND-1_FAMILY-182";Tend="2289";Tstart="1649";shortTE="F";uid="22b0333e-f0c5-45d2-a05d-7d5e2de35372"
VSBQ01023830.1	RepeatMasker	Unknown	1	544	3000	+	.	ID="RND-5_FAMILY-2509";Tend="659";Tstart="114";shortTE="F";uid="7a7997f4-ec8e-476f-8ab8-ecffecd7025e"
VSBQ01023831.1	RepeatMasker	Unknown	440	544	577	+	.	ID="RND-1_FAMILY-193";Tend="289";Tstart="186";shortTE="F";uid="4758a4df-1c34-4322-a7d3-c22107fb1e0b"
VSBQ01023831.1	RepeatMasker	Unknown	1	318	2145	+	.	ID="RND-1_FAMILY-164";Tend="719";Tstart="230";shortTE="F";uid="6a4db4b1-d86a-4a7e-a9bf-cf6d4861024f"
VSBQ01023832.1	RepeatMasker	Unknown	9	544	2988	+	.	ID="RND-5_FAMILY-2509";Tend="1721";Tstart="1104";shortTE="F";uid="b8ab9edb-fc51-4f13-838f-98bfb12a8ab0"
VSBQ01023834.1	RepeatMasker	Unknown	1	539	4637	-	.	ID="RND-1_FAMILY-52";Tend="1007";Tstart="469";shortTE="F";uid="1ecce83b-6f6a-468f-98f6-053e2d307c10"
VSBQ01023835.1	RepeatMasker	DNA/Maverick	64	544	3974	-	.	ID="RND-6_FAMILY-304";Tend="595";Tstart="125";shortTE="F";uid="322d14dc-b1c1-4fb7-b8f5-d764cfff7564"
VSBQ01023836.1	RepeatMasker	Unknown	1	221	919	+	.	ID="RND-1_FAMILY-94";Tend="723";Tstart="614";shortTE="F";uid="d6379cff-b06d-4433-bc9e-cdf8e602ada2"
VSBQ01023836.1	RepeatMasker	Unknown	163	544	2496	-	.	ID="RND-6_FAMILY-5269";Tend="507";Tstart="81";shortTE="F";uid="385c9643-94c1-42d5-9b72-c79342d511b3"
VSBQ01023837.1	RepeatMasker	Unknown	35	408	1774	-	.	ID="RND-6_FAMILY-25037";Tend="1285";Tstart="909";shortTE="F";uid="89222668-f8aa-42cb-b6df-c65172a8062b"
VSBQ01023838.1	RepeatMasker	Retroposon?	1	459	2777	+	.	ID="RND-6_FAMILY-840";Tend="1123";Tstart="687";shortTE="F";uid="e0a24640-829d-45e5-bfc3-d5dd4be0712a"
VSBQ01023839.1	RepeatMasker	DNA/hAT-Tip100	1	105	901	+	.	ID="RND-6_FAMILY-1839";Tend="930";Tstart="826";shortTE="F";uid="27652730-1b70-4888-aec2-901678342ef8"
VSBQ01023839.1	RepeatMasker	Unknown	102	544	3692	+	.	ID="RND-5_FAMILY-6463";Tend="640";Tstart="198";shortTE="F";uid="f67df5bf-bff3-4eda-bf6d-c45d8ac57e93"
VSBQ01002384.1	RepeatMasker	Unknown	1	217	1822	+	.	ID="RND-1_FAMILY-326";Tend="1628";Tstart="1412";shortTE="F";uid="abb9ac10-f69e-4e3a-ad93-2eb35b96514c"
VSBQ01002384.1	RepeatMasker	DNA/TcMar-Tc1	2088	2383	581	+	.	ID="RND-5_FAMILY-1016";Tend="1090";Tstart="795";shortTE="F";uid="61d121f2-a987-485f-8574-4f6bb343e39b"
VSBQ01002384.1	RepeatMasker	Unknown	385	1363	6013	-	.	ID="RND-6_FAMILY-14743";Tend="879";Tstart="4";shortTE="F";uid="66fdc971-6a11-4d75-bde0-a9ce3fd4d6e7"
VSBQ01023840.1	RepeatMasker	DNA/P	378	544	541	-	.	ID="RND-6_FAMILY-4000";Tend="920";Tstart="756";shortTE="F";uid="4b8389ce-7f5f-4c7f-883a-b7ac052ed3e6"
VSBQ01023840.1	RepeatMasker	DNA/Kolobok-E	90	349	814	-	.	ID="RND-6_FAMILY-748";Tend="2533";Tstart="2258";shortTE="F";uid="23831833-9b7c-4944-9621-707580bde86a"
VSBQ01023841.1	RepeatMasker	RC/Helitron	1	335	3002	-	.	ID="RND-1_FAMILY-4";Tend="1209";Tstart="875";shortTE="F";uid="f8135cf2-063b-4a2f-9769-0baa10d02449"
VSBQ01023842.1	RepeatMasker	Unknown	1	544	4239	-	.	ID="RND-1_FAMILY-23";Tend="557";Tstart="14";shortTE="F";uid="eed5097a-c081-4e52-850c-237e192c549f"
VSBQ01023843.1	RepeatMasker	Unknown	1	490	2296	+	.	ID="RND-6_FAMILY-9967";Tend="1388";Tstart="905";shortTE="F";uid="54b6dffe-0831-4599-8771-bf4e6fc2b2f9"
VSBQ01023844.1	RepeatMasker	Unknown	1	544	4173	+	.	ID="RND-3_FAMILY-95";Tend="2097";Tstart="1553";shortTE="F";uid="e5060d75-7e28-4001-8727-a3a8ae0228eb"
VSBQ01023845.1	RepeatMasker	DNA	193	479	1032	+	.	ID="RND-1_FAMILY-83";Tend="1757";Tstart="1497";shortTE="F";uid="89995fb7-34a5-47ec-a8c5-5142cc328453"
VSBQ01023845.1	RepeatMasker	Unknown	3	233	1518	-	.	ID="RND-1_FAMILY-81";Tend="458";Tstart="230";shortTE="F";uid="8a8c1d8e-226b-496b-a031-9652d95794d7"
VSBQ01023847.1	RepeatMasker	DNA/Maverick	233	544	2578	+	.	ID="RND-6_FAMILY-13359";Tend="311";Tstart="1";shortTE="F";uid="a0a2e123-787a-4eba-86aa-ba4de7c8331e"
VSBQ01023847.1	RepeatMasker	DNA/Maverick	33	232	422	-	.	ID="POLINTON-2_PH";Tend="2278";Tstart="2075";shortTE="F";uid="d3dea9e9-ddff-46ce-9c4b-07963218545d"
VSBQ01023848.1	RepeatMasker	DNA/hAT-Tip100	346	544	1612	+	.	ID="RND-1_FAMILY-222";Tend="284";Tstart="86";shortTE="F";uid="70eef994-c44f-48f2-a219-409354a00f6e"
VSBQ01023848.1	RepeatMasker	Unknown	1	346	2422	+	.	ID="RND-4_FAMILY-2790";Tend="913";Tstart="575";shortTE="F";uid="608468ed-1e5e-4551-975c-46ed74fb641f"
VSBQ01023849.1	RepeatMasker	DNA	36	386	571	-	.	ID="TTAA2_AP";Tend="338";Tstart="1";shortTE="F";uid="6ce5fdda-a6d3-469f-b115-9316cc867cb9"
VSBQ01002385.1	RepeatMasker	DNA/hAT	533	944	2014	+	.	ID="RND-5_FAMILY-8258";Tend="415";Tstart="4";shortTE="F";uid="dc3cddb3-f143-42e5-9fb5-e5a806ebdfd1"
VSBQ01002385.1	RepeatMasker	DNA/hAT	1067	1959	4983	+	.	ID="dna8-1_ap";Tend="1176";Tstart="1";shortTE="F";uid="e6144d44-a8c5-4391-82fa-1932715fafd2"
VSBQ01002385.1	RepeatMasker	DNA/Kolobok-E	1	358	2711	-	.	ID="RND-6_FAMILY-11301";Tend="1118";Tstart="751";shortTE="F";uid="65c639f6-1021-4138-9f63-9ba25ddd5553"
VSBQ01023850.1	RepeatMasker	Unknown	1	544	589	-	.	ID="RND-1_FAMILY-61";TEgroup="ctg_23850%7CRND-1_FAMILY-61%7C1";Tend="1182";Tstart="468";shortTE="T";uid="a8078b4a-8e9e-4fba-b0ab-8e7cf82e7b72"
VSBQ01023851.1	RepeatMasker	RC/Helitron	1	367	2550	+	.	ID="RND-6_FAMILY-4943";Tend="818";Tstart="473";shortTE="F";uid="414785e8-011b-4dda-9ebe-1ea9ebcf1ea3"
VSBQ01023852.1	RepeatMasker	Unknown	1	544	589	-	.	ID="RND-1_FAMILY-61";TEgroup="ctg_23852%7CRND-1_FAMILY-61%7C1";Tend="1182";Tstart="468";shortTE="T";uid="ecd4161c-b943-44c0-94c5-c966c7c2865c"
VSBQ01023853.1	RepeatMasker	RC/Helitron	134	544	3692	-	.	ID="RND-5_FAMILY-41";Tend="873";Tstart="465";shortTE="F";uid="70041526-84da-471d-9a89-356495567912"
VSBQ01023855.1	RepeatMasker	DNA/hAT-hAT19	1	544	4635	+	.	ID="RND-6_FAMILY-3393";Tend="573";Tstart="30";shortTE="F";uid="037aae9c-6ea2-4421-bc3b-4f732282ac36"
VSBQ01023856.1	RepeatMasker	Unknown	1	544	4138	+	.	ID="RND-4_FAMILY-197";Tend="936";Tstart="393";shortTE="F";uid="d9068c89-b2bb-4999-8723-ecd67cb6aa8c"
VSBQ01023858.1	RepeatMasker	Unknown	1	544	4455	-	.	ID="RND-5_FAMILY-2249";Tend="1555";Tstart="1036";shortTE="F";uid="4e2ef2f3-422e-4c40-b986-2779847baaf0"
VSBQ01023859.1	RepeatMasker	Unknown	1	544	3845	-	.	ID="RND-5_FAMILY-2509";Tend="1385";Tstart="842";shortTE="F";uid="bd8e115a-06cb-40ec-9cff-16aad4968673"
VSBQ01002386.1	RepeatMasker	LTR/Pao	17	1796	1950	-	.	ID="BEL1-I_AP";Tend="2373";Tstart="589";shortTE="F";uid="25271765-71a2-43ec-b9b7-e72e76402b1e"
VSBQ01023861.1	RepeatMasker	Unknown	8	543	1957	-	.	ID="RND-1_FAMILY-61";Tend="968";Tstart="289";shortTE="F";uid="7ac4a56e-5b95-4657-ae34-b5583bafdc68"
VSBQ01023862.1	RepeatMasker	Unknown	3	543	3006	-	.	ID="RND-1_FAMILY-234";Tend="599";Tstart="4";shortTE="F";uid="051d0abd-8934-45cf-957c-9edd693d84ad"
VSBQ01023863.1	RepeatMasker	LTR/Pao	2	488	1489	+	.	ID="RND-5_FAMILY-1329";Tend="597";Tstart="146";shortTE="F";uid="6d3dd03a-e20e-47ed-a0a3-11479a2aaf56"
VSBQ01023864.1	RepeatMasker	Unknown	270	538	594	+	.	ID="RND-6_FAMILY-9719";Tend="179";Tstart="1";shortTE="F";uid="14f42f07-650c-41f8-bef8-93ae4ee8bdcb"
VSBQ01023865.1	RepeatMasker	Unknown	1	431	3405	+	.	ID="RND-5_FAMILY-10171";Tend="2039";Tstart="1610";shortTE="F";uid="a6411d5f-e0b2-4fcb-9507-2fa0dd531247"
VSBQ01023865.1	RepeatMasker	DNA/hAT	432	543	2783	-	.	ID="RND-1_FAMILY-182";Tend="2585";Tstart="2113";shortTE="F";uid="822af9b3-3a4f-47a9-8ae5-5a6b658fd73f"
VSBQ01023866.1	RepeatMasker	RC/Helitron	1	543	4725	-	.	ID="RND-6_FAMILY-197";Tend="1169";Tstart="622";shortTE="F";uid="e3ad0ea4-53f1-4a29-8339-114918f41fa6"
VSBQ01023867.1	RepeatMasker	DNA/Maverick	9	309	638	-	.	ID="RND-6_FAMILY-1769";Tend="891";Tstart="577";shortTE="F";uid="2624295f-a7c0-4696-a4de-bea3c00951bc"
VSBQ01023868.1	RepeatMasker	Unknown	5	543	4366	-	.	ID="RND-1_FAMILY-177";Tend="884";Tstart="334";shortTE="F";uid="2b2a5c1f-28de-4f16-877c-2ce8c1188006"
VSBQ01023869.1	RepeatMasker	LTR/Gypsy	1	195	1521	+	.	ID="RND-6_FAMILY-2233";Tend="192";Tstart="1";shortTE="F";uid="ea66b48e-fee4-4d3d-8ea4-58bda13f7593"
VSBQ01002387.1	RepeatMasker	Retroposon?	126	226	658	+	.	ID="RND-1_FAMILY-201";Tend="99";Tstart="1";shortTE="F";uid="6f6c8c43-0ef9-492c-bc00-7b8b77e19304"
VSBQ01002387.1	RepeatMasker	Retroposon?	1555	1794	3082	+	.	ID="RND-6_FAMILY-12621";Tend="1338";Tstart="682";shortTE="F";uid="9246a4f4-0d93-40e5-8dfb-22652937e03a"
VSBQ01002387.1	RepeatMasker	DNA/Kolobok-E	1795	1959	527	+	.	ID="RND-6_FAMILY-6338";Tend="131";Tstart="1";shortTE="F";uid="70504244-a849-4936-8e00-202b57c7365d"
VSBQ01002387.1	RepeatMasker	Unknown	700	1272	3546	-	.	ID="RND-1_FAMILY-251";Tend="1410";Tstart="833";shortTE="F";uid="de91f140-0744-4ec2-baef-10c2ffdd35ca"
VSBQ01002387.1	RepeatMasker	DNA/Ginger-1	1	210	1711	-	.	ID="RND-6_FAMILY-1155";Tend="1005";Tstart="796";shortTE="F";uid="94ec0f48-c1e6-4646-bf74-ede8ffbf6852"
VSBQ01002387.1	RepeatMasker	DNA/Ginger	1370	1554	771	-	.	ID="RND-6_FAMILY-7106";Tend="2189";Tstart="2002";shortTE="F";uid="b616955d-a0df-4a2b-a4ce-2220408dea34"
VSBQ01023870.1	RepeatMasker	DNA/hAT-Tip100	1	519	888	+	.	ID="hat-3_lmi";Tend="3487";Tstart="2545";shortTE="F";uid="8b9a5d8e-9694-41ca-92fd-3580a8fc17a1"
VSBQ01023871.1	RepeatMasker	DNA/P	1	543	4632	+	.	ID="RND-6_FAMILY-9459";Tend="543";Tstart="1";shortTE="F";uid="6f0820d9-f2be-48c3-ab7f-2b5a0f396c2d"
VSBQ01023873.1	RepeatMasker	Unknown	225	543	2569	-	.	ID="RND-6_FAMILY-2717";Tend="800";Tstart="498";shortTE="F";uid="9f9f3c48-aa87-45cd-af42-3cc3c4583041"
VSBQ01023873.1	RepeatMasker	Unknown	1	230	2045	-	.	ID="RND-5_FAMILY-4104";Tend="739";Tstart="510";shortTE="F";uid="4bba1830-9800-4313-a879-1a067993c74a"
VSBQ01023877.1	RepeatMasker	LTR/Pao	1	508	537	+	.	ID="BEL1-I_AP";Tend="2763";Tstart="2256";shortTE="F";uid="d1b94f06-d712-4bc9-b44a-8d599e0b165f"
VSBQ01023878.1	RepeatMasker	DNA/Ginger-1	1	543	4107	-	.	ID="RND-6_FAMILY-1155";Tend="1362";Tstart="820";shortTE="F";uid="844413f5-c945-4c77-9144-76906af8e615"
VSBQ01023879.1	RepeatMasker	Unknown	1	543	4058	+	.	ID="RND-5_FAMILY-10171";Tend="1021";Tstart="478";shortTE="F";uid="bd5fe362-b38e-424c-a4e6-cc97e24e4970"
VSBQ01002388.1	RepeatMasker	DNA/hAT-hATm	774	2113	5615	+	.	ID="rnd-6_family-17927";Tend="844";Tstart="14";shortTE="F";uid="547c23f4-c7bd-4bd8-9e68-311d6419e75f"
VSBQ01002388.1	RepeatMasker	DNA/hAT-hATm	2114	2365	1234	-	.	ID="HAT-4_AP";Tend="2899";Tstart="2644";shortTE="F";uid="015d3062-b48a-4545-89ad-8e55f6f13a7b"
VSBQ01023880.1	RepeatMasker	Unknown	1	543	3469	-	.	ID="RND-1_FAMILY-234";Tend="871";Tstart="77";shortTE="F";uid="30dc0968-2104-40d9-8c57-237b72391ead"
VSBQ01023882.1	RepeatMasker	Unknown	1	543	4259	+	.	ID="RND-4_FAMILY-197";Tend="883";Tstart="341";shortTE="F";uid="e924913b-73b4-410f-81c9-d9e42ad95826"
VSBQ01023883.1	RepeatMasker	DNA/Maverick	157	543	1692	+	.	ID="rnd-6_family-1436";Tend="321";Tstart="1";shortTE="F";uid="7079fe6c-a05a-4f58-a39d-e411816447bd"
VSBQ01023884.1	RepeatMasker	Unknown	1	543	2795	+	.	ID="RND-6_FAMILY-1438";Tend="925";Tstart="1";shortTE="F";uid="425675b6-e3f5-4957-b3eb-95fb7f15445a"
VSBQ01023885.1	RepeatMasker	DNA/Kolobok-E	1	224	1794	+	.	ID="RND-1_FAMILY-116";Tend="626";Tstart="403";shortTE="F";uid="dfd14ec8-0dbd-4b62-8220-f309484b7675"
VSBQ01023885.1	RepeatMasker	DNA/MULE-MuDR	135	241	596	+	.	ID="RND-6_FAMILY-11521";Tend="1012";Tstart="896";shortTE="F";uid="90be57d3-9c30-4613-bfe9-50a37653db44"
VSBQ01023885.1	RepeatMasker	Unknown	242	543	2828	-	.	ID="RND-1_FAMILY-56";Tend="968";Tstart="661";shortTE="F";uid="e1a2068a-b464-43df-bf68-e6f52c89c84d"
VSBQ01023887.1	RepeatMasker	Unknown	32	543	4537	+	.	ID="RND-5_FAMILY-1268";Tend="513";Tstart="1";shortTE="F";uid="824fb561-d6c5-4b50-9008-30fcef384d29"
VSBQ01023888.1	RepeatMasker	Retroposon?	66	286	656	+	.	ID="RND-4_FAMILY-1269";Tend="1485";Tstart="1275";shortTE="F";uid="29b33cbb-08c5-43c5-b43b-dc5a76e66670"
VSBQ01023888.1	RepeatMasker	DNA/Ginger-1	1	228	1741	-	.	ID="RND-6_FAMILY-1155";Tend="1024";Tstart="797";shortTE="F";uid="a7f3bc9c-5977-4346-9031-1f59a34806e0"
VSBQ01023889.1	RepeatMasker	Unknown	1	543	4527	-	.	ID="RND-1_FAMILY-56";Tend="908";Tstart="365";shortTE="F";uid="4416961d-27c3-422b-b41b-6b22cfe82e50"
VSBQ01002389.1	RepeatMasker	Unknown	560	1431	5799	+	.	ID="RND-4_FAMILY-2790";Tend="899";Tstart="1";shortTE="F";uid="ae333d26-386c-4f37-9566-ed19e129e76b"
VSBQ01002389.1	RepeatMasker	DNA	1582	2384	5868	+	.	ID="RND-1_FAMILY-199";Tend="887";Tstart="4";shortTE="F";uid="02925d67-1c84-4556-9228-85da8b3833aa"
VSBQ01002389.1	RepeatMasker	DNA/hAT-Tip100	1422	1581	5559	+	.	ID="RND-1_FAMILY-222";Tend="275";Tstart="63";shortTE="F";uid="0465190b-5af1-4585-8e8d-b6b22806a362"
VSBQ01002389.1	RepeatMasker	Unknown	1	1099	8512	-	.	ID="RND-1_FAMILY-374";Tend="1078";Tstart="1";shortTE="F";uid="2aa5b0d5-652d-44e3-9cae-7d0ec242470f"
VSBQ01023891.1	RepeatMasker	LTR/Gypsy	11	541	1074	+	.	ID="GYPSY-9_PBA-I";Tend="3293";Tstart="2763";shortTE="F";uid="4f2929fd-a0a0-47d8-8d6a-2cb400b9045e"
VSBQ01023892.1	RepeatMasker	Unknown	1	543	3871	+	.	ID="RND-5_FAMILY-2509";Tend="1578";Tstart="985";shortTE="F";uid="81662c0a-de9b-4d53-b13c-14df58e82139"
VSBQ01023893.1	RepeatMasker	Unknown	1	543	4546	+	.	ID="RND-5_FAMILY-3517";Tend="1139";Tstart="598";shortTE="F";uid="4a94d140-fe45-4df0-9b13-8bc9bf6b24e1"
VSBQ01023894.1	RepeatMasker	Unknown	20	531	2900	-	.	ID="RND-5_FAMILY-2509";Tend="1759";Tstart="1147";shortTE="F";uid="443c6767-85cd-4f7b-a896-a8da91a2aa18"
VSBQ01023895.1	RepeatMasker	DNA/Kolobok-E	1	380	3134	-	.	ID="RND-1_FAMILY-105";Tend="441";Tstart="50";shortTE="F";uid="d0011930-844b-4555-b6d3-b037c472bb14"
VSBQ01023895.1	RepeatMasker	DNA	416	542	547	-	.	ID="RND-1_FAMILY-83";Tend="1758";Tstart="1638";shortTE="F";uid="8fb603a9-af33-43f5-9fdc-2b590edc0291"
VSBQ01023897.1	RepeatMasker	DNA/Maverick	185	543	1930	+	.	ID="RND-1_FAMILY-323";Tend="347";Tstart="8";shortTE="F";uid="4b0550e7-0520-4b07-9738-efc4b0f32283"
VSBQ01023897.1	RepeatMasker	DNA/Maverick	1	431	2924	-	.	ID="RND-1_FAMILY-288";Tend="437";Tstart="7";shortTE="F";uid="9805df2a-fdd9-42cd-a075-aff396b77413"
VSBQ01023898.1	RepeatMasker	LTR/Pao	37	542	919	-	.	ID="BEL4-I_AP";Tend="3360";Tstart="2839";shortTE="F";uid="cd13c856-80cb-4910-b424-f6a6db01cbc2"
VSBQ01023899.1	RepeatMasker	DNA/hAT-Tip100	33	543	1039	+	.	ID="rnd-6_family-20987";Tend="176";Tstart="35";shortTE="F";uid="744f2ef0-3297-4875-8eb5-8448a3e18f5c"
VSBQ01000239.1	RepeatMasker	Retroposon?	280992	281390	735	+	.	ID="SINE2-1_AP";Tend="1407";Tstart="1077";shortTE="F";uid="388edd13-3597-4b15-ac40-29730178ba9e"
VSBQ01000239.1	RepeatMasker	DNA	327729	328131	1121	+	.	ID="DNAX-10_AP";TEgroup="ctg_239%7CDNAX-10_AP%7C1";Tend="222";Tstart="1";shortTE="F";uid="e4642b48-aa7a-40dc-a114-c7b65bd75329"
VSBQ01000239.1	RepeatMasker	DNA/hAT?	431923	432492	2099	+	.	ID="rnd-1_family-86";Tend="1813";Tstart="965";shortTE="F";uid="e1a4281e-2212-4ff9-ac36-bc85c2a74906"
VSBQ01000239.1	RepeatMasker	RC/Helitron	4239	4457	784	+	.	ID="RND-1_FAMILY-4";Tend="1830";Tstart="1613";shortTE="F";uid="0f8d4989-d2f3-4aac-9d79-99bd211a172f"
VSBQ01000239.1	RepeatMasker	DNA	453088	453493	713	+	.	ID="RND-5_FAMILY-6535";Tend="1395";Tstart="1004";shortTE="F";uid="652fd9d5-c297-425f-a284-d7487ccfac3c"
VSBQ01000239.1	RepeatMasker	DNA/Ginger	267299	267751	918	+	.	ID="RND-1_FAMILY-259";Tend="1064";Tstart="589";shortTE="F";uid="45c5d51b-0124-4c44-99a7-a6f679a12ba2"
VSBQ01000239.1	RepeatMasker	DNA	437202	437604	671	+	.	ID="RND-5_FAMILY-6535";Tend="1389";Tstart="1010";shortTE="F";uid="f5a27323-e2da-455e-b39e-eecf30bc2ebf"
VSBQ01000239.1	RepeatMasker	DNA/hAT-hAT19	47289	47468	591	+	.	ID="DNA8-82_AP";Tend="749";Tstart="580";shortTE="F";uid="01a973a8-d300-489b-8326-07a76a1ffd44"
VSBQ01000239.1	RepeatMasker	DNA/Ginger-1	15040	15270	814	+	.	ID="GINGER1-1_AP";Tend="5197";Tstart="4998";shortTE="F";uid="4ae2c622-81e0-419d-926f-3e50428fb8e6"
VSBQ01000239.1	RepeatMasker	DNA/hAT?	212969	213069	656	+	.	ID="RND-6_FAMILY-11462";Tend="518";Tstart="419";shortTE="F";uid="171c3f42-8448-462d-9662-e5bf7850d783"
VSBQ01000239.1	RepeatMasker	Unknown	210923	211162	1294	+	.	ID="RND-5_FAMILY-1147";Tend="1206";Tstart="968";shortTE="F";uid="ea57aa44-121b-4b91-8a33-846540d69a6e"
VSBQ01000239.1	RepeatMasker	DNA/hAT	352140	352364	871	+	.	ID="RND-5_FAMILY-244";Tend="2018";Tstart="1811";shortTE="F";uid="7c57137c-ac51-45ac-9065-e4fa10c1c782"
VSBQ01000239.1	RepeatMasker	DNA/Kolobok-E	267757	267865	460	+	.	ID="RND-4_FAMILY-171";Tend="1197";Tstart="1093";shortTE="F";uid="ee10c736-12d8-4630-9c30-5d8fc3977381"
VSBQ01000239.1	RepeatMasker	Unknown	430486	431004	3048	+	.	ID="RND-5_FAMILY-2002";Tend="1342";Tstart="878";shortTE="F";uid="907ec767-46a4-46ab-abfa-d315270f8e8f"
VSBQ01000239.1	RepeatMasker	Retroposon?	125205	125533	690	+	.	ID="SINE2-1_AP";Tend="1174";Tstart="835";shortTE="F";uid="417e5876-2fd2-40d6-ab61-8d4cf3e09aae"
VSBQ01000239.1	RepeatMasker	DNA/Kolobok-E	1	389	3081	+	.	ID="RND-1_FAMILY-105";Tend="721";Tstart="333";shortTE="F";uid="caf02fa3-3679-4d2e-a413-5b0223307519"
VSBQ01000239.1	RepeatMasker	DNA	315677	316099	1195	+	.	ID="TTAA2D_AP";Tend="416";Tstart="16";shortTE="F";uid="f001cd28-c25f-47a7-b78e-dfda416e292f"
VSBQ01000239.1	RepeatMasker	DNA/Ginger	432616	432858	480	+	.	ID="RND-5_FAMILY-879";Tend="1133";Tstart="883";shortTE="F";uid="7c9b15d2-5bf8-4859-b1e2-410fc62c73a3"
VSBQ01000239.1	RepeatMasker	Retroposon?	186571	186814	1817	+	.	ID="RND-6_FAMILY-12621";Tend="1221";Tstart="979";shortTE="F";uid="0d6425e2-fb04-41b5-b585-cfa972bfd8c3"
VSBQ01000239.1	RepeatMasker	DNA/Ginger	197797	198661	6430	+	.	ID="RND-5_FAMILY-879";Tend="1780";Tstart="949";shortTE="F";uid="5d159718-575b-473e-9cdc-cef125b653a4"
VSBQ01000239.1	RepeatMasker	DNA/Ginger	351143	351860	4744	+	.	ID="RND-1_FAMILY-259";Tend="1309";Tstart="587";shortTE="F";uid="a7832c7c-64e0-43f3-b02d-cc83674ff821"
VSBQ01000239.1	RepeatMasker	DNA/Ginger	433550	433748	1161	+	.	ID="RND-6_FAMILY-7106";Tend="2158";Tstart="1959";shortTE="F";uid="36963217-7014-40cc-a705-f70a5ffec486"
VSBQ01000239.1	RepeatMasker	DNA/TcMar-m44?	445250	445382	499	+	.	ID="DNA4-10_AP";Tend="159";Tstart="27";shortTE="F";uid="3d3fe9e7-b56f-466a-8efb-39e124258c21"
VSBQ01000239.1	RepeatMasker	DNA/Kolobok-E	11187	11298	619	+	.	ID="RND-4_FAMILY-171";Tend="1174";Tstart="1064";shortTE="F";uid="08c35296-ddae-4b47-84d0-c716fa392929"
VSBQ01000239.1	RepeatMasker	DNA	422325	422632	575	+	.	ID="TTAAC_AP";TEgroup="ctg_239%7CTTAAC_AP%7C1";Tend="438";Tstart="1";shortTE="T";uid="ce8f0112-a453-4044-9f3d-cab118c777bc"
VSBQ01000239.1	RepeatMasker	Retroposon?	377826	378175	1247	+	.	ID="RND-6_FAMILY-7125";Tend="562";Tstart="236";shortTE="F";uid="6902ee21-eb41-4d6b-814f-5b0b1c63a916"
VSBQ01000239.1	RepeatMasker	DNA	211419	211617	681	+	.	ID="DNAX-2_AP";Tend="453";Tstart="258";shortTE="F";uid="f9cda060-aadd-44dc-b885-264aee5e1068"
VSBQ01000239.1	RepeatMasker	DNA/hAT-Tip100	68187	69029	5732	+	.	ID="RND-5_FAMILY-1583";Tend="1387";Tstart="556";shortTE="F";uid="a4ad8edb-6b69-481e-bbe1-731304c62b53"
VSBQ01000239.1	RepeatMasker	DNA/Ginger-1	230188	230723	2323	+	.	ID="RND-6_FAMILY-1155";Tend="1349";Tstart="741";shortTE="F";uid="0b3c6f77-05d6-4350-ae51-52a68acdc88d"
VSBQ01000239.1	RepeatMasker	DNA/hAT?	200338	200659	784	+	.	ID="RND-4_FAMILY-532";Tend="1400";Tstart="1081";shortTE="F";uid="0eaf2b55-1150-4be2-801e-bad6ff8871a6"
VSBQ01000239.1	RepeatMasker	DNA/Ginger	692	881	1044	+	.	ID="RND-1_FAMILY-259";Tend="1047";Tstart="854";shortTE="F";uid="a223596c-634d-4af0-8e26-3af499df3f5c"
VSBQ01000239.1	RepeatMasker	DNA/Ginger-1	380632	382053	10018	+	.	ID="RND-6_FAMILY-1155";Tend="2261";Tstart="797";shortTE="F";uid="c8d7ff00-9c1b-45af-a6bd-efc919ef4eba"
VSBQ01000239.1	RepeatMasker	DNA/Kolobok-E	401130	401288	464	+	.	ID="RND-6_FAMILY-2747";Tend="1586";Tstart="1390";shortTE="F";uid="2ec9db53-6702-4164-b49a-237374cd987c"
VSBQ01000239.1	RepeatMasker	DNA/MULE-MuDR	438657	438879	1016	+	.	ID="DNA8-28B_AP";Tend="236";Tstart="9";shortTE="F";uid="d061ea55-1c90-402c-b8dc-d896a1a0bd72"
VSBQ01000239.1	RepeatMasker	DNA/hAT?	210203	210485	482	+	.	ID="RND-4_FAMILY-532";Tend="1508";Tstart="1254";shortTE="F";uid="e4a468d1-6661-4084-8024-a756c5b311e6"
VSBQ01000239.1	RepeatMasker	Retroposon?	444460	444616	966	+	.	ID="RND-6_FAMILY-12621";Tend="1123";Tstart="965";shortTE="F";uid="2e5e2f17-9f1f-4e9e-9448-646f81601036"
VSBQ01000239.1	RepeatMasker	RC/Helitron	394565	395128	2601	+	.	ID="RND-1_FAMILY-204";Tend="1434";Tstart="811";shortTE="F";uid="df6dfe9d-8cfb-477f-9244-5137eb1e9772"
VSBQ01000239.1	RepeatMasker	DNA/Ginger	395247	395578	853	+	.	ID="RND-6_FAMILY-7106";Tend="1648";Tstart="1303";shortTE="F";uid="22159b41-3838-4590-aa48-c706e9a1b3b2"
VSBQ01000239.1	RepeatMasker	DNA	347044	347465	1903	+	.	ID="TTAA8_AP";Tend="438";Tstart="1";shortTE="F";uid="5d61cadc-5743-4f15-8eb2-47d3a31a58a8"
VSBQ01000239.1	RepeatMasker	LINE/RTE-BovB	377260	377830	419	+	.	ID="RTE-14_LMI";Tend="3316";Tstart="2737";shortTE="F";uid="3b4ff298-8cd8-4ecd-9d3b-dab4f8024c4f"
VSBQ01000239.1	RepeatMasker	Unknown	457974	458197	1707	+	.	ID="RND-1_FAMILY-124";Tend="1165";Tstart="943";shortTE="F";uid="c5e0e8b7-ecdf-482e-95f5-480696c6dc13"
VSBQ01000239.1	RepeatMasker	DNA/hAT	212058	212162	544	+	.	ID="RND-5_FAMILY-1841";Tend="1246";Tstart="1146";shortTE="F";uid="80c4b1ec-0faa-4278-a871-9184e0a75e11"
VSBQ01000239.1	RepeatMasker	DNA/Kolobok-E	350492	350598	469	+	.	ID="RND-4_FAMILY-171";Tend="1175";Tstart="1077";shortTE="F";uid="f718d571-d8be-43ec-ae5a-cbc8bc7f0d31"
VSBQ01000239.1	RepeatMasker	DNA	81734	82401	1457	+	.	ID="DNA4-2_AP";Tend="739";Tstart="136";shortTE="F";uid="ee276150-e816-49bf-b6a1-21b17ca564b9"
VSBQ01000239.1	RepeatMasker	DNA/Ginger	389992	391449	10305	+	.	ID="RND-6_FAMILY-7106";Tend="2153";Tstart="702";shortTE="F";uid="21e9d0c7-6293-4a20-9684-8e41c53efd80"
VSBQ01000239.1	RepeatMasker	Unknown	13199	13385	450	+	.	ID="RND-6_FAMILY-8566";Tend="178";Tstart="1";shortTE="F";uid="980782e8-b199-4a1d-ae76-7b59cec7d7b4"
VSBQ01000239.1	RepeatMasker	Retroposon?	281453	281637	560	+	.	ID="RND-6_FAMILY-29584";Tend="1030";Tstart="877";shortTE="F";uid="4e3f9585-b842-4106-853c-a17156991175"
VSBQ01000239.1	RepeatMasker	DNA	185340	186151	1287	+	.	ID="dna4-2_ap";Tend="1438";Tstart="1";shortTE="F";uid="efc0e89d-7094-419f-8c26-58747f1a0839"
VSBQ01000239.1	RepeatMasker	Retroposon?	196305	196473	1153	+	.	ID="RND-6_FAMILY-6067";Tend="1542";Tstart="967";shortTE="F";uid="dcc0b555-960e-4d75-adc6-becc32731369"
VSBQ01000239.1	RepeatMasker	Unknown	231224	231409	1224	+	.	ID="RND-1_FAMILY-155";Tend="1173";Tstart="984";shortTE="F";uid="18052009-9035-4dad-b1bd-27b78bd97be3"
VSBQ01000239.1	RepeatMasker	Unknown	362897	363218	2469	+	.	ID="RND-6_FAMILY-43080";Tend="1785";Tstart="1463";shortTE="F";uid="2b53dc9a-f7be-4378-a547-dc392397130e"
VSBQ01000239.1	RepeatMasker	Unknown	434038	434396	2075	+	.	ID="RND-5_FAMILY-383";Tend="1346";Tstart="964";shortTE="F";uid="f34c0e52-0069-44f4-bf7d-a79aaf8c0be0"
VSBQ01000239.1	RepeatMasker	Unknown	217061	217590	2713	+	.	ID="RND-1_FAMILY-299";Tend="510";Tstart="1";shortTE="F";uid="c6722bc0-c7ee-4cf3-846a-d23e2e9d52d5"
VSBQ01000239.1	RepeatMasker	DNA	75590	75928	1987	+	.	ID="TTAA15_AP";Tend="382";Tstart="1";shortTE="F";uid="086d4c67-6708-4e9f-bb51-cd35ebeeeb27"
VSBQ01000239.1	RepeatMasker	Unknown	229839	230197	2312	+	.	ID="RND-1_FAMILY-37";Tend="1294";Tstart="946";shortTE="F";uid="9b5980c2-294e-4216-9bd1-152d6f6ef461"
VSBQ01000239.1	RepeatMasker	DNA/Kolobok-E	245786	245974	462	+	.	ID="RND-6_FAMILY-11281";Tend="1079";Tstart="894";shortTE="F";uid="2c5229a8-65ae-442b-8da4-e780f07227f1"
VSBQ01000239.1	RepeatMasker	DNA/hAT-Charlie	431002	431160	1164	+	.	ID="RND-6_FAMILY-9921";Tend="1022";Tstart="865";shortTE="F";uid="2ed3371e-36df-47e6-95d1-ec46797cd53e"
VSBQ01000239.1	RepeatMasker	Unknown	215002	215706	3090	+	.	ID="RND-6_FAMILY-1846";Tend="850";Tstart="341";shortTE="F";uid="327e8703-e226-430c-bfb3-4daf0016ec18"
VSBQ01000239.1	RepeatMasker	Unknown	400584	400697	736	+	.	ID="RND-5_FAMILY-1545";Tend="1067";Tstart="944";shortTE="F";uid="b46915ee-a6c4-4386-84f3-2d2645e0b0e7"
VSBQ01000239.1	RepeatMasker	DNA	137782	138230	2477	+	.	ID="DNAX-2_AP";Tend="467";Tstart="1";shortTE="F";uid="95f45328-edc9-4c1f-b648-cf9476b5f3d1"
VSBQ01000239.1	RepeatMasker	DNA/hAT-Tip100	421787	422076	1410	+	.	ID="DNA8-19_AP";Tend="369";Tstart="1";shortTE="F";uid="cd6c22cd-6012-466e-9835-7d76c8fb3186"
VSBQ01000239.1	RepeatMasker	DNA/Ginger	301296	301442	421	+	.	ID="RND-1_FAMILY-259";Tend="726";Tstart="589";shortTE="F";uid="c2622c5d-493d-4d6e-b819-9bf9dabb2460"
VSBQ01000239.1	RepeatMasker	DNA/Ginger	195954	196304	1301	+	.	ID="RND-6_FAMILY-7106";Tend="1571";Tstart="1145";shortTE="F";uid="babea3d8-e78a-48ad-b633-d60259438ebf"
VSBQ01000239.1	RepeatMasker	Unknown	380136	380315	490	+	.	ID="RND-5_FAMILY-420";Tend="643";Tstart="467";shortTE="F";uid="6690e446-e998-4885-8188-b74e8fd1dea2"
VSBQ01000239.1	RepeatMasker	Retroposon?	213025	213508	1239	+	.	ID="RND-5_FAMILY-3556";Tend="1562";Tstart="1118";shortTE="F";uid="7a1167fd-2640-47d4-a546-2ed2126f6986"
VSBQ01000239.1	RepeatMasker	DNA/hAT-Tip100	431162	431455	1184	+	.	ID="DNA8-106_AP";Tend="736";Tstart="426";shortTE="F";uid="c84c7bf9-9075-435c-936a-305ac544ab97"
VSBQ01000239.1	RepeatMasker	DNA/Academ-1	90223	90666	1001	+	.	ID="RND-6_FAMILY-2343";Tend="1401";Tstart="951";shortTE="F";uid="1767d3c2-33de-4577-8d11-7941afe9f747"
VSBQ01000239.1	RepeatMasker	DNA	398351	398581	1938	+	.	ID="RND-6_FAMILY-17942";Tend="1411";Tstart="1181";shortTE="F";uid="f6d8ba95-cb45-4e7f-a9a1-407e49b601a0"
VSBQ01000239.1	RepeatMasker	DNA	361410	361746	980	+	.	ID="DNA4-3_AP";Tend="635";Tstart="315";shortTE="F";uid="f8a42710-61f3-4bd6-9263-463415235054"
VSBQ01000239.1	RepeatMasker	DNA/TcMar-Pogo	13653	14112	1842	+	.	ID="RND-6_FAMILY-11042";Tend="818";Tstart="348";shortTE="F";uid="f4a486a3-9736-4191-924c-8c24e4ad7b46"
VSBQ01000239.1	RepeatMasker	Retroposon?	428702	428934	1227	+	.	ID="RND-6_FAMILY-2049";Tend="923";Tstart="713";shortTE="F";uid="4e12daeb-6c44-472e-a974-0ad544a37909"
VSBQ01000239.1	RepeatMasker	DNA	365389	365587	649	+	.	ID="dna4-3_ap";Tend="380";Tstart="198";shortTE="F";uid="64b520ed-1443-4598-88f6-8b230120386b"
VSBQ01000239.1	RepeatMasker	DNA	419756	420181	2304	+	.	ID="TTAA3_AP";Tend="429";Tstart="1";shortTE="F";uid="09534d4b-3210-4123-9e10-8a9370ece7ff"
VSBQ01000239.1	RepeatMasker	DNA/hAT	15954	16194	746	+	.	ID="RND-5_FAMILY-1339";Tend="1735";Tstart="1456";shortTE="F";uid="f8cd3a0c-8a37-4684-9eab-26857c24721a"
VSBQ01000239.1	RepeatMasker	DNA	13371	13680	993	+	.	ID="dna4-1_ap";Tend="265";Tstart="22";shortTE="F";uid="a74e51ff-f74d-4128-80b2-f627b71c51b0"
VSBQ01000239.1	RepeatMasker	DNA	148125	148719	1886	+	.	ID="DNA4-3_AP";Tend="631";Tstart="42";shortTE="F";uid="75bf7c39-0fc2-495c-942f-0c92c99c47f6"
VSBQ01000239.1	RepeatMasker	Unknown	427809	427922	403	+	.	ID="RND-4_FAMILY-1665";Tend="1153";Tstart="1014";shortTE="F";uid="37b3a3ee-7e7e-4584-bca5-89b34e6e4f78"
VSBQ01000239.1	RepeatMasker	DNA/TcMar-m44	5458	5698	1599	+	.	ID="MARINERN-1_AP";Tend="244";Tstart="2";shortTE="F";uid="627fd2a8-b85d-4850-a1ce-55d9996fde9a"
VSBQ01000239.1	RepeatMasker	Retroposon?	414427	414653	825	+	.	ID="RND-6_FAMILY-12621";Tend="1278";Tstart="976";shortTE="F";uid="23813411-4323-4b4f-9494-72f9921aea86"
VSBQ01000239.1	RepeatMasker	DNA	395	682	981	+	.	ID="RND-1_FAMILY-83";Tend="1758";Tstart="1497";shortTE="F";uid="b93aa25f-bd9e-40ea-bcfb-47560baf0fe2"
VSBQ01000239.1	RepeatMasker	Unknown	458434	460444	4351	+	.	ID="RND-1_FAMILY-1";TEgroup="ctg_239%7CRND-1_FAMILY-1%7C1";Tend="1754";Tstart="687";shortTE="F";uid="6e5f17b5-127f-4031-9709-e1d6b4263a20"
VSBQ01000239.1	RepeatMasker	Retroposon?	313717	313869	478	+	.	ID="RND-1_FAMILY-68";Tend="726";Tstart="589";shortTE="F";uid="66631a02-50f1-40a9-9548-923a5e78a4df"
VSBQ01000239.1	RepeatMasker	DNA/hAT-Tip100	11964	12073	635	+	.	ID="DNA8-106_AP";Tend="1366";Tstart="1253";shortTE="F";uid="8bf40da2-e7a6-4729-b807-5daf7352cc17"
VSBQ01000239.1	RepeatMasker	Retroposon?	213522	213728	972	+	.	ID="RND-1_FAMILY-101";Tend="728";Tstart="528";shortTE="F";uid="db0de387-b123-472a-8b0a-020b07f64937"
VSBQ01000239.1	RepeatMasker	Retroposon?	77698	78010	705	+	.	ID="RND-6_FAMILY-7125";Tend="1425";Tstart="1151";shortTE="F";uid="878ed363-c178-4bf4-96fa-fcadefcfed95"
VSBQ01000239.1	RepeatMasker	Unknown	443161	443306	833	+	.	ID="RND-4_FAMILY-987";Tend="1132";Tstart="999";shortTE="F";uid="6bc92824-eaf4-4e9b-9832-373f0fab24cc"
VSBQ01000239.1	RepeatMasker	DNA/TcMar-Tc1	323464	324590	6430	+	.	ID="RND-6_FAMILY-13151";Tend="1656";Tstart="553";shortTE="F";uid="7fd76039-93ce-412b-bf53-b8ce22c35b7e"
VSBQ01000239.1	RepeatMasker	DNA/Ginger	69587	71064	10433	+	.	ID="RND-6_FAMILY-7106";Tend="2167";Tstart="702";shortTE="F";uid="6ac925ce-d6ef-4f33-a2b5-979c880b7b47"
VSBQ01000239.1	RepeatMasker	DNA	15415	15555	921	+	.	ID="DNA4-1_AP";Tend="823";Tstart="681";shortTE="F";uid="5d64e391-0cd2-427c-9eec-eb72968ac58b"
VSBQ01000239.1	RepeatMasker	DNA	121310	122083	900	+	.	ID="dna4-2_ap";Tend="770";Tstart="1";shortTE="F";uid="cbce796f-4ce8-4685-af39-4e1b8037d663"
VSBQ01000239.1	RepeatMasker	DNA	254140	254314	529	+	.	ID="dna4-2_ap";Tend="193";Tstart="8";shortTE="F";uid="85873325-7943-4fa5-8f57-76d784ff9f59"
VSBQ01000239.1	RepeatMasker	DNA/MULE-MuDR	400726	401016	1760	+	.	ID="MUDR12X_AP";Tend="303";Tstart="1";shortTE="F";uid="3a223e17-85ad-4940-9bba-9e8b6f99d7b2"
VSBQ01000239.1	RepeatMasker	DNA/hAT	163024	163255	1164	+	.	ID="RND-5_FAMILY-3489";Tend="1178";Tstart="935";shortTE="F";uid="4338c2aa-0bf3-482b-9e4f-d0a53b51ce21"
VSBQ01000239.1	RepeatMasker	DNA/TcMar-Tc1	255781	255893	406	-	.	ID="MARINER-62_HSAL";Tend="2307";Tstart="2199";shortTE="F";uid="53e9a316-4a21-4d04-883c-045efcec0c6d"
VSBQ01000239.1	RepeatMasker	Retroposon?	348718	349494	4338	-	.	ID="RND-5_FAMILY-3556";Tend="1551";Tstart="788";shortTE="F";uid="22174092-260f-4f93-b297-45a9764d9b80"
VSBQ01000239.1	RepeatMasker	DNA/hAT-hAT19	6673	7765	5838	-	.	ID="RND-6_FAMILY-2719";Tend="1764";Tstart="651";shortTE="F";uid="e92d386f-0e1e-48ca-9d8a-a5b4af020ade"
VSBQ01000239.1	RepeatMasker	Unknown	195526	195716	983	-	.	ID="RND-5_FAMILY-1902";Tend="1325";Tstart="1146";shortTE="F";uid="69e718f2-5ae6-4d2a-8739-d8776d0f9cf2"
VSBQ01000239.1	RepeatMasker	DNA	3221	3444	722	-	.	ID="RND-1_FAMILY-269";Tend="2600";Tstart="2400";shortTE="F";uid="7042755a-5b8f-4a1f-ae05-60b020a3d442"
VSBQ01000239.1	RepeatMasker	DNA/Kolobok-E	434395	434511	483	-	.	ID="RND-5_FAMILY-9815";Tend="1544";Tstart="1433";shortTE="F";uid="a9b1e60c-0db7-4341-85c1-af2e5b2c5baf"
VSBQ01000239.1	RepeatMasker	DNA	211219	211415	1102	-	.	ID="TTAA13B_AP";Tend="210";Tstart="10";shortTE="F";uid="e2c11dd5-22f4-44bb-8e07-f78f91127ad0"
VSBQ01000239.1	RepeatMasker	DNA/hAT?	162598	163029	922	-	.	ID="RND-4_FAMILY-532";Tend="1504";Tstart="1082";shortTE="F";uid="18dbf6c9-0479-424e-8f75-d91d571a94a2"
VSBQ01000239.1	RepeatMasker	Unknown	214461	215645	5894	-	.	ID="RND-1_FAMILY-299";Tend="817";Tstart="1";shortTE="F";uid="2037aa75-09cd-496c-a9d9-75fce14ca81b"
VSBQ01000239.1	RepeatMasker	DNA/Ginger	6146	6388	604	-	.	ID="rnd-6_family-7106";Tend="902";Tstart="532";shortTE="F";uid="ab05ef2c-a46f-497f-8ddf-17561464de2d"
VSBQ01000239.1	RepeatMasker	DNA/hAT	152310	152516	404	-	.	ID="RND-5_FAMILY-265";Tend="1602";Tstart="1407";shortTE="F";uid="ad4ab468-d927-48ec-ad23-64fdc7531e29"
VSBQ01000239.1	RepeatMasker	Unknown	423506	424316	1266	-	.	ID="RND-4_FAMILY-890";TEgroup="ctg_239%7CRND-4_FAMILY-890%7C1";Tend="1531";Tstart="846";shortTE="F";uid="63dedee1-7332-486d-a82d-f28d612649dd"
VSBQ01000239.1	RepeatMasker	RC/Helitron	199059	200020	6855	-	.	ID="RND-6_FAMILY-6102";Tend="2165";Tstart="1160";shortTE="F";uid="0734879d-73e5-4faf-b177-c610cad505de"
VSBQ01000239.1	RepeatMasker	Unknown	22543	22645	404	-	.	ID="RND-1_FAMILY-147";Tend="1008";Tstart="906";shortTE="F";uid="ce3b1350-4ad9-46ee-9c55-7a696a951745"
VSBQ01000239.1	RepeatMasker	DNA	359621	360160	2192	-	.	ID="DNA4-2_AP";Tend="555";Tstart="20";shortTE="F";uid="8dd7d463-43ad-4b26-ba1d-46dec57233dc"
VSBQ01000239.1	RepeatMasker	DNA	299630	300020	1587	-	.	ID="DNAX-2_AP";Tend="467";Tstart="50";shortTE="F";uid="1368d023-2425-4444-89a0-15e03fdf9170"
VSBQ01000239.1	RepeatMasker	DNA/hAT-Tip100	61011	61184	1396	-	.	ID="DNA8-113_AP";Tend="176";Tstart="1";shortTE="F";uid="aca11595-3d7d-4919-aec5-87e1e0185c10"
VSBQ01000239.1	RepeatMasker	Retroposon?	432665	433186	3445	-	.	ID="RND-6_FAMILY-12621";Tend="1505";Tstart="979";shortTE="F";uid="2d84d49a-3a98-4f1d-ae2a-6a65af83adaa"
VSBQ01000239.1	RepeatMasker	DNA/P	877	1031	1266	-	.	ID="RND-6_FAMILY-328";Tend="310";Tstart="156";shortTE="F";uid="95af4ac3-9f18-47e5-acf5-489c3b600f74"
VSBQ01000239.1	RepeatMasker	DNA/P	293531	293767	1490	-	.	ID="DNA8-26_AP";Tend="261";Tstart="4";shortTE="F";uid="e38228e1-b66d-4de6-bcbc-79ed5bedd687"
VSBQ01000239.1	RepeatMasker	DNA/Merlin	371508	371663	405	-	.	ID="RND-6_FAMILY-18671";Tend="1470";Tstart="1310";shortTE="F";uid="d2eeea36-b48a-4607-9266-7b3150fdc34b"
VSBQ01000239.1	RepeatMasker	LINE/R1	76056	76572	3799	-	.	ID="RND-5_FAMILY-5126";Tend="1421";Tstart="895";shortTE="F";uid="ddf10083-d909-45c0-b6d9-5ab9ae71d445"
VSBQ01000239.1	RepeatMasker	DNA/MULE-MuDR	283015	283603	3409	-	.	ID="RND-4_FAMILY-2602";Tend="1452";Tstart="858";shortTE="F";uid="3ef10ecb-9045-47b8-b32d-5911d319cddf"
VSBQ01000239.1	RepeatMasker	RC/Helitron	239431	239691	1306	-	.	ID="RND-1_FAMILY-7";TEgroup="ctg_239%7CRND-1_FAMILY-7%7C1";Tend="1162";Tstart="751";shortTE="F";uid="17518fe1-dbc6-42e7-b91c-d074ab1c7bb3"
VSBQ01000239.1	RepeatMasker	DNA/Kolobok-E	380612	380795	1036	-	.	ID="RND-6_FAMILY-16369";Tend="1521";Tstart="1337";shortTE="F";uid="d50f5c76-cc1b-4445-9f8a-60712cc3a1eb"
VSBQ01000239.1	RepeatMasker	DNA/hAT-Tip100	56126	56532	2014	-	.	ID="DNA8-87_AP";Tend="377";Tstart="3";shortTE="F";uid="72e792d5-812e-4df0-8ca4-2f8017fb590b"
VSBQ01000239.1	RepeatMasker	Unknown	372217	372385	932	-	.	ID="RND-6_FAMILY-9488";Tend="1700";Tstart="1528";shortTE="F";uid="e7c93ad2-3b6f-4d25-b4a1-2f9465b1caf2"
VSBQ01000239.1	RepeatMasker	DNA	443931	444348	3046	-	.	ID="TTAA6_AP";Tend="431";Tstart="1";shortTE="F";uid="ce39783d-3b28-44a3-b7b0-34036396c91b"
VSBQ01000239.1	RepeatMasker	DNA/hAT-Tip100	398577	398936	1851	-	.	ID="RND-6_FAMILY-1645";Tend="838";Tstart="487";shortTE="F";uid="37c63844-f3e3-48b3-8961-7e08f9425142"
VSBQ01000239.1	RepeatMasker	DNA/Kolobok-E	213230	213535	1985	-	.	ID="RND-1_FAMILY-195";Tend="2049";Tstart="1745";shortTE="F";uid="0d5526cb-b88e-48c1-8379-3321c1a2ac2c"
VSBQ01000239.1	RepeatMasker	DNA/hAT-Tip100	212774	212915	539	-	.	ID="RND-6_FAMILY-15975";Tend="1234";Tstart="1116";shortTE="F";uid="adb0c8aa-24be-4d39-aeea-f63211ff92f5"
VSBQ01000239.1	RepeatMasker	DNA/hAT-Tip100	42974	43381	1169	-	.	ID="DNA8-83_AP";Tend="603";Tstart="219";shortTE="F";uid="35bf041a-dd32-45fe-b5ad-e68c22a4e05b"
VSBQ01000239.1	RepeatMasker	Unknown	427913	428021	427	-	.	ID="RND-5_FAMILY-10511";Tend="1084";Tstart="976";shortTE="F";uid="37b01219-b8dd-4f18-9b41-e7b34f354d46"
VSBQ01000239.1	RepeatMasker	Unknown	204411	204589	1098	-	.	ID="RND-6_FAMILY-11899";Tend="1223";Tstart="1053";shortTE="F";uid="87320f9b-3d72-4c3a-a99d-eeb2fa3b3267"
VSBQ01000239.1	RepeatMasker	DNA	205095	205640	998	-	.	ID="DNA4-3_AP";Tend="634";Tstart="92";shortTE="F";uid="3512d3f5-bd27-469d-a1dc-f929d7514101"
VSBQ01000239.1	RepeatMasker	Unknown	92848	92980	470	-	.	ID="RND-6_FAMILY-8773";Tend="1312";Tstart="1180";shortTE="F";uid="19b6f864-9bc9-418e-8597-55e3cf17ff0f"
VSBQ01000239.1	RepeatMasker	DNA/Ginger-1	125250	125878	792	-	.	ID="RND-6_FAMILY-9128";Tend="1605";Tstart="1004";shortTE="F";uid="07407c59-33b7-4699-95c3-6b051269c6f2"
VSBQ01000239.1	RepeatMasker	DNA	393878	394310	3207	-	.	ID="TTAA7_AP";Tend="434";Tstart="1";shortTE="F";uid="4ff8c75d-f156-4bce-8859-6e50202ed3f7"
VSBQ01000239.1	RepeatMasker	DNA/Kolobok-E	351147	352245	3209	-	.	ID="KOLOBOKE-2_AP";Tend="2209";Tstart="1118";shortTE="F";uid="39219854-d3fd-4b28-a176-9df8ca8f5453"
VSBQ01000239.1	RepeatMasker	Unknown	450746	450871	541	-	.	ID="RND-5_FAMILY-7946";Tend="1623";Tstart="1512";shortTE="F";uid="e8066021-2908-4bb0-88d8-12bfb9f803b9"
VSBQ01000239.1	RepeatMasker	DNA/TcMar-Tc4	41238	41776	2491	-	.	ID="RND-4_FAMILY-316";TEgroup="ctg_239%7CRND-4_FAMILY-316%7C1";Tend="2185";Tstart="680";shortTE="F";uid="4d34407b-5d32-4335-90fe-be7613aca776"
VSBQ01000239.1	RepeatMasker	DNA/hAT-Tip100	437732	438199	2198	-	.	ID="HAT-N16_AP";Tend="612";Tstart="3";shortTE="F";uid="7e877834-e56e-497c-ab14-c19f6c147ec6"
VSBQ01000239.1	RepeatMasker	DNA/hAT-Tip100	381558	382158	1050	-	.	ID="RND-6_FAMILY-8041";Tend="1766";Tstart="1168";shortTE="F";uid="1e2f01d2-125c-4dc5-a913-7a0caf6ec5ce"
VSBQ01000239.1	RepeatMasker	Unknown	98078	98437	701	-	.	ID="RND-1_FAMILY-103";Tend="1231";Tstart="920";shortTE="F";uid="6040d08b-e345-498a-862f-c93881f342e6"
VSBQ01000239.1	RepeatMasker	DNA/Kolobok-E	445386	445539	1117	-	.	ID="RND-5_FAMILY-9815";Tend="1594";Tstart="1437";shortTE="F";uid="9a147af6-27eb-432d-adc7-9c21f1a3af70"
VSBQ01000239.1	RepeatMasker	Unknown	217591	217917	5240	-	.	ID="RND-6_FAMILY-1846";Tend="737";Tstart="114";shortTE="F";uid="b83c5a2d-7ea1-448c-a70b-cd4bc85fd5a9"
VSBQ01000239.1	RepeatMasker	Retroposon?	77675	77877	528	-	.	ID="RND-1_FAMILY-293";Tend="737";Tstart="534";shortTE="F";uid="c8fe6c4c-be80-4465-b09d-3ac65a29d7be"
VSBQ01000239.1	RepeatMasker	DNA	4386	4499	536	-	.	ID="RND-6_FAMILY-13352";Tend="1726";Tstart="1613";shortTE="F";uid="12ac1022-de5a-46cd-a715-649a3e0acb1a"
VSBQ01000239.1	RepeatMasker	DNA/Kolobok-E	444360	444479	553	-	.	ID="KOLOBOKE-3_AP";Tend="1977";Tstart="1854";shortTE="F";uid="bcd033d8-23ab-41ce-8224-ae60f1a21418"
VSBQ01000239.1	RepeatMasker	DNA	254738	255334	1368	-	.	ID="DNA4-2_AP";Tend="591";Tstart="14";shortTE="F";uid="46675e27-cc8e-42db-b5d3-86a7e99f01dd"
VSBQ01000239.1	RepeatMasker	Unknown	63011	63260	1602	-	.	ID="RND-1_FAMILY-377";Tend="1183";Tstart="930";shortTE="F";uid="d96f77bf-3e12-45e6-8f6f-981c0287a155"
VSBQ01000239.1	RepeatMasker	DNA/hAT-Tip100	403683	404124	778	-	.	ID="RND-6_FAMILY-20732";TEgroup="ctg_239%7CRND-6_FAMILY-20732%7C1";Tend="1374";Tstart="813";shortTE="F";uid="8141c482-983a-4b0e-9d50-c46ee9144d6a"
VSBQ01000239.1	RepeatMasker	DNA	193574	193809	927	-	.	ID="TTAA25_AP";Tend="427";Tstart="186";shortTE="F";uid="c4d2d3f5-728b-472f-b6e7-90b1c528ffab"
VSBQ01000239.1	RepeatMasker	DNA/Ginger-2	123859	123999	446	-	.	ID="RND-6_FAMILY-627";Tend="1212";Tstart="1058";shortTE="F";uid="0f97b20f-017d-4f0a-8bcb-664cc79093b2"
VSBQ01000239.1	RepeatMasker	DNA/Kolobok-E	15090	15342	1018	-	.	ID="rnd-6_family-16369";Tend="1490";Tstart="1314";shortTE="F";uid="0d56b3ae-dc00-4939-ab79-720a6f6ea130"
VSBQ01000239.1	RepeatMasker	DNA/Kolobok-E	77913	78081	484	-	.	ID="KOLOBOKE-2_AP";Tend="1364";Tstart="1183";shortTE="F";uid="a263fa85-2e08-4048-a4c7-0c996e981fad"
VSBQ01000239.1	RepeatMasker	DNA	236055	236705	1343	-	.	ID="DNA4-3_AP";Tend="635";Tstart="1";shortTE="F";uid="6f35fadc-105c-4cb9-9956-80b5c58f86b7"
VSBQ01000239.1	RepeatMasker	Unknown	221667	221786	609	-	.	ID="RND-4_FAMILY-4274";Tend="1728";Tstart="1609";shortTE="F";uid="1caa47e9-6ccd-4c3b-8cc2-f625c45bc8e4"
VSBQ01000239.1	RepeatMasker	Retroposon?	446259	446433	439	-	.	ID="RND-6_FAMILY-16210";Tend="1123";Tstart="933";shortTE="F";uid="7eb48fb0-5239-4693-be4e-6eccaa641725"
VSBQ01000239.1	RepeatMasker	DNA/hAT	41827	42011	741	-	.	ID="RND-5_FAMILY-1339";Tend="1356";Tstart="1191";shortTE="F";uid="d37eb7dc-15e6-4603-86b5-e3dd0538818e"
VSBQ01000239.1	RepeatMasker	DNA/Ginger	443661	443887	885	-	.	ID="RND-6_FAMILY-7106";Tend="2226";Tstart="2002";shortTE="F";uid="39f54414-996f-48b0-849f-bdfa710dc6d8"
VSBQ01000239.1	RepeatMasker	DNA	241282	241494	473	-	.	ID="DNA4-3_AP";Tend="377";Tstart="155";shortTE="F";uid="95b315fb-86d7-4572-a12c-948c67d90ede"
VSBQ01000239.1	RepeatMasker	DNA/Sola-1	92198	92503	1242	-	.	ID="RND-6_FAMILY-53008";Tend="1320";Tstart="989";shortTE="F";uid="79f1c5d2-ad9e-4524-8ddc-220c4ec07cb0"
VSBQ01000239.1	RepeatMasker	DNA	100561	100918	1246	-	.	ID="DNA4-2_AP";Tend="378";Tstart="17";shortTE="F";uid="b8cfd304-12ed-4997-9ea9-6e0c87aa91f0"
VSBQ01000239.1	RepeatMasker	DNA/hAT-hAT19	450142	450282	448	-	.	ID="DNA8-84_AP";Tend="133";Tstart="3";shortTE="F";uid="0951a6fc-a76e-43f2-8e9b-56da891ad75d"
VSBQ01000239.1	RepeatMasker	LINE/I-Jockey	53960	54857	659	-	.	ID="RND-6_FAMILY-16794";Tend="1290";Tstart="395";shortTE="F";uid="7c92afae-e863-4241-80db-90c36879a236"
VSBQ01000239.1	RepeatMasker	DNA/Kolobok-E	444482	445221	4508	-	.	ID="RND-5_FAMILY-9815";Tend="2327";Tstart="1593";shortTE="F";uid="8f7dab92-1f8b-4030-bc6f-5da40908e16b"
VSBQ01000239.1	RepeatMasker	RC/Helitron	397319	397455	775	-	.	ID="RND-1_FAMILY-67";Tend="1100";Tstart="952";shortTE="F";uid="9d87ee79-34bd-416e-9ecb-4e6d6a747c93"
VSBQ01000239.1	RepeatMasker	RC/Helitron	280320	280495	769	-	.	ID="RND-1_FAMILY-67";Tend="1372";Tstart="1187";shortTE="F";uid="325bc000-2bcd-483b-9536-37d82c3a6ac6"
VSBQ01000239.1	RepeatMasker	Unknown	207268	207697	2241	-	.	ID="RND-4_FAMILY-773";Tend="1448";Tstart="1010";shortTE="F";uid="2507747e-0780-4951-ae0f-d43de8399f10"
VSBQ01000239.1	RepeatMasker	Retroposon?	254402	254656	714	-	.	ID="RND-6_FAMILY-5571";Tend="1152";Tstart="892";shortTE="F";uid="8834b453-6b4c-42e9-bd0f-1f5717f4b95f"
VSBQ01000239.1	RepeatMasker	DNA	434665	435424	2207	-	.	ID="DNA4-2_AP";Tend="769";Tstart="5";shortTE="F";uid="6d98de84-23c2-4140-9d56-7c1cdf5abba3"
VSBQ01000239.1	RepeatMasker	DNA	90925	91313	2988	-	.	ID="RND-5_FAMILY-7301";Tend="1574";Tstart="1189";shortTE="F";uid="54f3fdb3-8805-4f0b-80cf-18cd522b53bb"
VSBQ01000239.1	RepeatMasker	DNA	410907	411327	2100	-	.	ID="TTAA3B_AP";Tend="436";Tstart="4";shortTE="F";uid="5a3c6ef6-c338-4680-9e98-b14b656a349e"
VSBQ01000239.1	RepeatMasker	DNA/MULE-MuDR	261087	261242	493	-	.	ID="RND-6_FAMILY-1763";Tend="991";Tstart="839";shortTE="F";uid="b418f38b-9053-4914-bd31-4d6bd43beb2f"
VSBQ01000239.1	RepeatMasker	DNA/hAT-Tip100	81596	81736	941	-	.	ID="HAT-3_AP";Tend="2468";Tstart="2323";shortTE="F";uid="26308b46-3338-4fe8-a286-5cd9b03ec2c4"
VSBQ01000239.1	RepeatMasker	DNA/TcMar-Tc1	27189	27368	449	-	.	ID="RND-6_FAMILY-673";Tend="1088";Tstart="904";shortTE="F";uid="c7e231af-3514-433c-a0b3-6a22b705df91"
VSBQ01000239.1	RepeatMasker	DNA	380319	380492	617	-	.	ID="dna4-3_ap";Tend="369";Tstart="210";shortTE="F";uid="77b1b130-21d4-4fdf-9ae5-d10759cf9558"
VSBQ01000239.1	RepeatMasker	Unknown	420373	420489	729	-	.	ID="RND-6_FAMILY-505";Tend="1334";Tstart="1212";shortTE="F";uid="e185ae88-2e4f-48f7-bf12-9a5abc19bd0c"
VSBQ01000239.1	RepeatMasker	DNA/MULE-MuDR	275789	276052	1664	-	.	ID="RND-4_FAMILY-2602";Tend="1520";Tstart="1251";shortTE="F";uid="464068fe-dda9-4fd3-945e-5382f17aede5"
VSBQ01000239.1	RepeatMasker	DNA/hAT	26738	26937	411	-	.	ID="RND-5_FAMILY-265";Tend="1619";Tstart="1425";shortTE="F";uid="379244a4-1b85-47ee-9d95-0370cecd122c"
VSBQ01000239.1	RepeatMasker	DNA/hAT	42011	42235	981	-	.	ID="rnd-5_family-1339";Tend="779";Tstart="578";shortTE="F";uid="e8e650e8-da32-4f23-aa71-dac78af445a3"
VSBQ01000239.1	RepeatMasker	RC/Helitron	200019	200125	457	-	.	ID="HELITRON-1_RPR";Tend="3281";Tstart="3177";shortTE="F";uid="bc913238-2141-4944-9ef7-613461504eea"
VSBQ01000239.1	RepeatMasker	Unknown	71129	71276	662	-	.	ID="RND-5_FAMILY-2173";Tend="1145";Tstart="1007";shortTE="F";uid="3d8612cc-20a7-44f2-be2c-4997dd8fbe87"
VSBQ01000239.1	RepeatMasker	DNA/hAT	180337	180788	419	-	.	ID="RND-5_FAMILY-265";TEgroup="ctg_239%7CRND-5_FAMILY-265%7C1";Tend="1589";Tstart="948";shortTE="F";uid="f130578c-ab1e-4f3b-8341-4d593d0db04c"
VSBQ01000239.1	RepeatMasker	DNA	271649	271922	466	-	.	ID="DNA-TTAA-1_AP";Tend="309";Tstart="61";shortTE="F";uid="15f34a56-164d-4c4d-a35a-fddbaecae6bc"
VSBQ01000239.1	RepeatMasker	Unknown	452141	452371	1124	-	.	ID="RND-6_FAMILY-10496";Tend="1151";Tstart="929";shortTE="F";uid="72b5e482-fa38-42ff-8872-ab84aa4bfc7f"
VSBQ01000239.1	RepeatMasker	DNA	216156	216864	2328	-	.	ID="DNA4-2_AP";Tend="769";Tstart="1";shortTE="F";uid="6e705007-b01b-4f03-9b29-437340eb8185"
VSBQ01000239.1	RepeatMasker	DNA	230774	231235	2880	-	.	ID="RND-5_FAMILY-10525";Tend="1739";Tstart="1286";shortTE="F";uid="c8e85ebb-5deb-417d-93f7-68eab34761db"
VSBQ01000239.1	RepeatMasker	Unknown	63429	63630	1499	-	.	ID="RND-1_FAMILY-266";Tend="1133";Tstart="933";shortTE="F";uid="fe798c6f-05c8-4e2d-8ee7-c98f2ce1b734"
VSBQ01000239.1	RepeatMasker	Retroposon?	445535	445957	1918	-	.	ID="SINE2-1_AP";Tend="1318";Tstart="907";shortTE="F";uid="d0d64473-0af9-4ab6-8f44-1e2625c93f0c"
VSBQ01000239.1	RepeatMasker	LTR/Gypsy	362373	362898	4144	-	.	ID="RND-1_FAMILY-225";Tend="1806";Tstart="1274";shortTE="F";uid="3aa1610c-59d6-4a62-8d88-326c66934eb9"
VSBQ01000239.1	RepeatMasker	DNA	238907	239027	906	-	.	ID="DNA3-4_AP";Tend="127";Tstart="1";shortTE="F";uid="4647e2b3-8600-40cc-90f9-5ec79f245d64"
VSBQ01000239.1	RepeatMasker	LINE/R1	442120	443007	479	-	.	ID="SART-6_API";Tend="4438";Tstart="3562";shortTE="F";uid="4d3813bc-d2a9-45af-bcae-3c34ab547a3a"
VSBQ01000239.1	RepeatMasker	LINE/I-Jockey	205632	205741	467	-	.	ID="RND-6_FAMILY-26485";Tend="1524";Tstart="1424";shortTE="F";uid="065703a2-0c9b-43a6-b987-ea9dc45037e0"
VSBQ01000239.1	RepeatMasker	DNA	370817	371251	2838	-	.	ID="TTAA7_AP";Tend="434";Tstart="1";shortTE="F";uid="fc44f4a7-d128-47e9-bac3-d728e575611f"
VSBQ01000239.1	RepeatMasker	DNA	65510	65627	427	-	.	ID="RND-5_FAMILY-10525";Tend="1791";Tstart="1685";shortTE="F";uid="79e815ba-fcc4-43a8-a9b5-2236156b6187"
VSBQ01000239.1	RepeatMasker	DNA/hAT-Tip100	145703	145849	557	-	.	ID="DNA8-16B_AP";Tend="167";Tstart="15";shortTE="F";uid="dbefd190-a02f-46af-8313-802f07331975"
VSBQ01000239.1	RepeatMasker	DNA	83564	83725	453	-	.	ID="ttaa3c_ap";Tend="209";Tstart="53";shortTE="F";uid="bee09040-cf8e-49b5-9bbc-482cf808bebe"
VSBQ01000239.1	RepeatMasker	DNA/Ginger-1	77496	77684	433	-	.	ID="RND-6_FAMILY-1155";Tend="1331";Tstart="1128";shortTE="F";uid="63ab69c6-cc33-4e88-a2ac-a790a5b5ccea"
VSBQ01000239.1	RepeatMasker	DNA	77310	77504	536	-	.	ID="DNA4-2_AP";Tend="769";Tstart="583";shortTE="F";uid="d8a97812-e072-4541-ad90-e3a7b6750094"
VSBQ01000239.1	RepeatMasker	DNA	116701	116958	1339	-	.	ID="DNA4-2_AP";Tend="769";Tstart="518";shortTE="F";uid="3ef3410c-60c6-42f8-ab93-8e3b37504923"
VSBQ01000239.1	RepeatMasker	DNA/Kolobok-E	433517	433699	791	-	.	ID="KOLOBOKE-2_AP";Tend="1309";Tstart="1114";shortTE="F";uid="fe0f81b1-b707-464b-aaa4-9d4e49d259ab"
VSBQ01000239.1	RepeatMasker	DNA	69031	69417	2536	-	.	ID="ttaa13b_ap";Tend="588";Tstart="175";shortTE="F";uid="fc95f093-7050-4c04-a0fa-6d4b9ad70e1d"
VSBQ01000239.1	RepeatMasker	DNA/Ginger-1	395984	396436	1318	-	.	ID="RND-6_FAMILY-1155";Tend="1269";Tstart="802";shortTE="F";uid="84c3d3c6-6737-44e9-8253-3631e900133e"
VSBQ01000239.1	RepeatMasker	DNA/hAT-Tip100	11015	11180	987	-	.	ID="RND-5_FAMILY-2576";Tend="1037";Tstart="868";shortTE="F";uid="7e1c61fa-eec1-41b8-93ea-2b8cf7be1b4b"
VSBQ01000239.1	RepeatMasker	DNA	101508	101952	3624	-	.	ID="RND-5_FAMILY-10525";Tend="1739";Tstart="1294";shortTE="F";uid="e533e265-7f12-4344-8220-a7ab192d6301"
VSBQ01000239.1	RepeatMasker	DNA/Ginger-1	12486	13356	1307	-	.	ID="RND-6_FAMILY-1155";TEgroup="ctg_239%7CRND-6_FAMILY-1155%7C1";Tend="2261";Tstart="950";shortTE="F";uid="fa26b104-7d68-4f65-b0a5-0ed2391f75f0"
VSBQ01002390.1	RepeatMasker	Unknown	1	677	5771	+	.	ID="RND-1_FAMILY-382";Tend="1262";Tstart="592";shortTE="F";uid="2091b6c3-cfed-460e-a334-80d74770eef1"
VSBQ01002390.1	RepeatMasker	Unknown	1084	1207	417	+	.	ID="RND-6_FAMILY-747";Tend="130";Tstart="13";shortTE="F";uid="801b6aee-d2d8-4288-9abe-9a456bc66161"
VSBQ01002390.1	RepeatMasker	Unknown	862	1092	1578	+	.	ID="RND-1_FAMILY-382";Tend="1477";Tstart="1268";shortTE="F";uid="6e30b639-cf62-41f1-b507-8b4565423246"
VSBQ01002390.1	RepeatMasker	Unknown	1264	2276	8272	-	.	ID="RND-6_FAMILY-3682";Tend="990";Tstart="1";shortTE="F";uid="4b756def-e86c-4916-8074-fdefd4321985"
VSBQ01023900.1	RepeatMasker	Unknown	2	543	4373	+	.	ID="RND-1_FAMILY-75";Tend="936";Tstart="395";shortTE="F";uid="77880489-c4c6-4412-b8f5-7c3cd79c82cf"
VSBQ01023903.1	RepeatMasker	DNA/hAT	1	543	4214	-	.	ID="RND-1_FAMILY-182";Tend="1910";Tstart="1358";shortTE="F";uid="bcf21875-96f0-44af-8ac7-665582221b66"
VSBQ01023904.1	RepeatMasker	Unknown	186	543	2197	+	.	ID="RND-1_FAMILY-77";Tend="428";Tstart="77";shortTE="F";uid="a0970483-fedf-490f-b431-69a34a5674c3"
VSBQ01023904.1	RepeatMasker	Unknown	1	199	1792	+	.	ID="RND-1_FAMILY-63";Tend="828";Tstart="630";shortTE="F";uid="99461d70-8e0d-450b-aa5e-80c0c62a912e"
VSBQ01023905.1	RepeatMasker	Unknown	1	531	4536	-	.	ID="RND-1_FAMILY-72";Tend="534";Tstart="4";shortTE="F";uid="a7882e7e-c536-4faf-ab94-6cf5bf2f363e"
VSBQ01023906.1	RepeatMasker	Unknown	1	543	4461	+	.	ID="RND-6_FAMILY-31311";Tend="687";Tstart="145";shortTE="F";uid="2ea65b56-95c2-4f5a-ae4f-310f30336c5b"
VSBQ01023907.1	RepeatMasker	DNA/hAT-Tip100	171	543	2224	+	.	ID="RND-5_FAMILY-618";TEgroup="ctg_23907%7CRND-5_FAMILY-618%7C1";Tend="588";Tstart="1";shortTE="F";uid="536e1a8d-d9c0-42fd-b27a-fb2b1b1ac01c"
VSBQ01023907.1	RepeatMasker	DNA/hAT-Tip100	1	323	2537	-	.	ID="RND-1_FAMILY-222";Tend="319";Tstart="1";shortTE="F";uid="b2b97ea0-ae99-45a9-8031-36c4e2e4d047"
VSBQ01023908.1	RepeatMasker	Unknown	1	368	2673	+	.	ID="RND-5_FAMILY-12072";Tend="2138";Tstart="1770";shortTE="F";uid="b0232527-2c90-4d6f-a4e4-782cd96cd9e1"
VSBQ01023909.1	RepeatMasker	Unknown	399	543	1234	+	.	ID="RND-1_FAMILY-72";Tend="214";Tstart="70";shortTE="F";uid="d7ee3886-5f0c-43a0-985e-735d5850ddae"
VSBQ01002391.1	RepeatMasker	LTR/Gypsy	1	2383	19789	-	.	ID="GYPSY3-I_AP";Tend="4597";Tstart="2215";shortTE="F";uid="1ce53f94-1538-465b-a067-92d5e7ae7f46"
VSBQ01023910.1	RepeatMasker	Unknown	1	543	4502	+	.	ID="RND-5_FAMILY-2447";Tend="969";Tstart="427";shortTE="F";uid="ce7d36f6-ef65-4e09-b18f-311733fccb3b"
VSBQ01023911.1	RepeatMasker	Unknown	49	342	1105	-	.	ID="RND-6_FAMILY-6993";Tend="275";Tstart="20";shortTE="F";uid="418edfb8-12a0-4be3-842b-e76654e4be10"
VSBQ01023912.1	RepeatMasker	LTR/Gypsy	75	541	1242	-	.	ID="RND-5_FAMILY-8355";Tend="692";Tstart="226";shortTE="F";uid="57b9ae56-d2f2-4bbd-b5ed-245898068e04"
VSBQ01023913.1	RepeatMasker	Unknown	1	543	4555	+	.	ID="RND-1_FAMILY-22";Tend="914";Tstart="351";shortTE="F";uid="9a4fc5b1-12e3-41aa-8172-5bd9cc3720dd"
VSBQ01023914.1	RepeatMasker	Unknown	1	543	3208	+	.	ID="RND-4_FAMILY-197";Tend="729";Tstart="186";shortTE="F";uid="9494d897-b6bd-4306-8955-db1958eb1baa"
VSBQ01023915.1	RepeatMasker	Unknown	2	543	3918	+	.	ID="RND-4_FAMILY-197";Tend="1279";Tstart="738";shortTE="F";uid="9838f5a2-a54f-4148-b316-6db300bfbe69"
VSBQ01023916.1	RepeatMasker	DNA/hAT	1	186	511	+	.	ID="RND-5_FAMILY-3489";Tend="1194";Tstart="960";shortTE="F";uid="c75f44f9-825c-478a-b1e7-acae8e75bfff"
VSBQ01023917.1	RepeatMasker	DNA	1	540	4045	-	.	ID="RND-1_FAMILY-84";Tend="2039";Tstart="1506";shortTE="F";uid="57d3ac2a-acf5-4501-b441-f961876bb864"
VSBQ01023918.1	RepeatMasker	LTR/Gypsy	174	543	3209	-	.	ID="RND-6_FAMILY-16141";Tend="515";Tstart="146";shortTE="F";uid="8b3b5c4e-f5a8-4bbb-b705-e8f90cf6606e"
VSBQ01023919.1	RepeatMasker	DNA/TcMar-Pogo	1	543	3992	+	.	ID="RND-5_FAMILY-2043";Tend="1689";Tstart="1131";shortTE="F";uid="78a3f002-ef5b-42bc-a107-31a5b0855e90"
VSBQ01002392.1	RepeatMasker	DNA/Kolobok-E	734	988	630	+	.	ID="RND-6_FAMILY-748";Tend="2555";Tstart="2289";shortTE="F";uid="ee9d4e22-b314-4610-ad4b-23c604cef3de"
VSBQ01002392.1	RepeatMasker	Unknown	1407	2382	6951	+	.	ID="RND-6_FAMILY-9832";Tend="931";Tstart="1";shortTE="F";uid="c71ae951-593d-49df-960f-1577df135273"
VSBQ01002392.1	RepeatMasker	LINE/I	1355	1755	1087	-	.	ID="RND-6_FAMILY-16633";Tend="932";Tstart="548";shortTE="F";uid="29640c20-eee5-4541-a1f6-9da5e2420735"
VSBQ01023920.1	RepeatMasker	Unknown	1	543	3820	-	.	ID="RND-3_FAMILY-95";Tend="2537";Tstart="1996";shortTE="F";uid="26291415-35f5-4577-b6fc-07fac70a6fe7"
VSBQ01023921.1	RepeatMasker	DNA/Maverick	2	543	2481	+	.	ID="RND-6_FAMILY-3673";Tend="623";Tstart="91";shortTE="F";uid="bf29c9dd-a6a5-4197-8e89-4523d8921ff8"
VSBQ01023922.1	RepeatMasker	Unknown	1	543	3783	+	.	ID="RND-3_FAMILY-95";Tend="1661";Tstart="1120";shortTE="F";uid="067cd6d0-1d9d-4a17-85dd-f6feee51707b"
VSBQ01023924.1	RepeatMasker	DNA/Maverick	218	541	501	+	.	ID="POLINTON-1_NVI";Tend="9796";Tstart="9476";shortTE="F";uid="4456d089-4cc9-44ef-9a7c-b6b25c8cc26c"
VSBQ01023924.1	RepeatMasker	DNA/Maverick	1	217	3771	-	.	ID="rnd-5_family-4069";Tend="474";Tstart="3";shortTE="F";uid="2e67c831-713b-417e-a94c-4220f96e5685"
VSBQ01023925.1	RepeatMasker	DNA/hAT	5	244	1511	-	.	ID="HAT-N12_AP";Tend="270";Tstart="2";shortTE="F";uid="748dea97-27c3-40f5-abc6-55b94cfc0e15"
VSBQ01023925.1	RepeatMasker	DNA	227	515	1382	-	.	ID="DNA4-3_AP";Tend="291";Tstart="3";shortTE="F";uid="946801bf-fd46-47bc-a99c-c2c64dc8eead"
VSBQ01023927.1	RepeatMasker	DNA/TcMar-Pogo	395	525	748	+	.	ID="RND-5_FAMILY-2965";Tend="1041";Tstart="905";shortTE="F";uid="b9d28ac7-88db-4c08-86a7-f52de83b7ff0"
VSBQ01023927.1	RepeatMasker	DNA/hAT	1	175	809	-	.	ID="RND-6_FAMILY-303";Tend="218";Tstart="60";shortTE="F";uid="486c277c-1c5d-4518-8097-e21c2056d63c"
VSBQ01023928.1	RepeatMasker	DNA/hAT?	1	156	881	+	.	ID="RND-4_FAMILY-532";Tend="1801";Tstart="1646";shortTE="F";uid="cfeb0c8f-e8a4-490d-b993-79e38e209320"
VSBQ01023928.1	RepeatMasker	DNA/Ginger	405	543	835	-	.	ID="RND-1_FAMILY-259";Tend="1378";Tstart="1239";shortTE="F";uid="5087c6e2-5873-442c-8da9-3180b75b0096"
VSBQ01023929.1	RepeatMasker	Unknown	1	543	4505	+	.	ID="RND-1_FAMILY-72";Tend="658";Tstart="109";shortTE="F";uid="69372f3c-2f6f-4999-a329-acc03230a067"
VSBQ01002393.1	RepeatMasker	RC/Helitron	1751	2381	4511	+	.	ID="RND-4_FAMILY-43";Tend="1570";Tstart="949";shortTE="F";uid="e41d1b55-135b-43d9-9569-cb5d051b96ea"
VSBQ01002393.1	RepeatMasker	Unknown	1487	1772	1544	+	.	ID="RND-6_FAMILY-8913";Tend="1700";Tstart="1418";shortTE="F";uid="a4b47eff-fe78-467d-a137-5bd26c4b2df1"
VSBQ01002393.1	RepeatMasker	Unknown	593	1589	8610	-	.	ID="RND-5_FAMILY-5634";Tend="1045";Tstart="4";shortTE="F";uid="b458ac2d-984f-4405-a95e-8126cb77d040"
VSBQ01023931.1	RepeatMasker	DNA/Academ-1	3	283	1455	-	.	ID="RND-5_FAMILY-1508";Tend="735";Tstart="271";shortTE="F";uid="c24cf775-fbbd-463e-bb53-7e0040a51cb7"
VSBQ01023933.1	RepeatMasker	Unknown	1	543	3871	+	.	ID="RND-1_FAMILY-41";Tend="978";Tstart="242";shortTE="F";uid="998d0db1-0aa7-450b-9357-f059c0677a03"
VSBQ01023935.1	RepeatMasker	Unknown	29	539	3276	+	.	ID="RND-1_FAMILY-114";Tend="726";Tstart="297";shortTE="F";uid="9c4ec5d5-a344-4a5c-9ee5-8efcc47bf4f6"
VSBQ01023935.1	RepeatMasker	Unknown	384	540	517	-	.	ID="RND-1_FAMILY-94";Tend="706";Tstart="522";shortTE="F";uid="f41385d1-a67e-4d33-9367-bef527d7fe4f"
VSBQ01023938.1	RepeatMasker	Unknown	189	542	3094	+	.	ID="RND-1_FAMILY-29";Tend="530";Tstart="178";shortTE="F";uid="66a9bf13-8732-4be8-989a-6030d58e1eed"
VSBQ01023938.1	RepeatMasker	LINE/I-Jockey	97	323	1450	-	.	ID="RND-1_FAMILY-166";Tend="1216";Tstart="996";shortTE="F";uid="566f57c3-f637-44af-ba68-9b30ce8b8a46"
VSBQ01023939.1	RepeatMasker	RC/Helitron	1	342	2810	+	.	ID="RND-6_FAMILY-4943";Tend="817";Tstart="486";shortTE="F";uid="b8bca866-4569-427b-ba2b-c7bc4809adf0"
VSBQ01002394.1	RepeatMasker	RC/Helitron	1491	1786	1973	+	.	ID="RND-4_FAMILY-43";Tend="1653";Tstart="1245";shortTE="F";uid="0b808eda-ddbc-4b39-9980-fa5b67cf3712"
VSBQ01002394.1	RepeatMasker	Unknown	898	1520	5377	-	.	ID="RND-5_FAMILY-5634";Tend="1043";Tstart="430";shortTE="F";uid="ca3f017a-0c6c-4669-9880-30ff74decde9"
VSBQ01023940.1	RepeatMasker	DNA/Ginger-1	1	538	3759	-	.	ID="RND-6_FAMILY-1155";Tend="2225";Tstart="1678";shortTE="F";uid="99d52260-0d3c-4bba-b84d-9654a38532cd"
VSBQ01023941.1	RepeatMasker	Unknown	49	541	1876	-	.	ID="RND-6_FAMILY-6408";Tend="597";Tstart="122";shortTE="F";uid="3a68d456-a9c6-4e40-976c-3185e56b7a41"
VSBQ01023942.1	RepeatMasker	Unknown	1	241	1197	+	.	ID="RND-1_FAMILY-70";Tend="331";Tstart="76";shortTE="F";uid="ff25a71d-ce24-4c5a-b4bb-8ec76e4bfec9"
VSBQ01023942.1	RepeatMasker	Unknown	95	542	3682	-	.	ID="RND-1_FAMILY-59";Tend="885";Tstart="441";shortTE="F";uid="fbc40f9d-dd62-47d5-bec5-7f7e9cad64ce"
VSBQ01023943.1	RepeatMasker	Retroposon?	1	540	4471	-	.	ID="RND-1_FAMILY-101";Tend="720";Tstart="178";shortTE="F";uid="e88527a7-52f1-4ade-a1cd-6356c9a47f8d"
VSBQ01023944.1	RepeatMasker	DNA	1	194	1196	+	.	ID="RND-4_FAMILY-398";Tend="1165";Tstart="977";shortTE="F";uid="2f878b37-1281-492e-9ac5-379cd66624f8"
VSBQ01023946.1	RepeatMasker	DNA/Kolobok-E	224	451	1032	+	.	ID="RND-6_FAMILY-11301";Tend="2238";Tstart="2017";shortTE="F";uid="c7e4f707-babd-4710-948d-44c64e607a7a"
VSBQ01023946.1	RepeatMasker	DNA/Kolobok-E	74	383	1326	-	.	ID="KOLOBOKE-2_AP";Tend="1412";Tstart="1115";shortTE="F";uid="ed351f14-c74f-4fe6-a56e-1b464fd61e3c"
VSBQ01023947.1	RepeatMasker	Unknown	1	542	4191	+	.	ID="RND-4_FAMILY-197";Tend="1039";Tstart="499";shortTE="F";uid="d07d9af1-42dc-4a43-9b95-906b1d6dbf3a"
VSBQ01023949.1	RepeatMasker	Unknown	1	542	3928	-	.	ID="RND-5_FAMILY-12072";Tend="1843";Tstart="1300";shortTE="F";uid="606d2b0a-bae7-4168-b05f-c8d265ad68bf"
VSBQ01002395.1	RepeatMasker	Unknown	709	2289	3305	+	.	ID="RND-5_FAMILY-8049";TEgroup="ctg_2395%7CRND-5_FAMILY-8049%7C1";Tend="1521";Tstart="1";shortTE="F";uid="8099e7ca-1484-4563-b41d-4e69f95e6f3a"
VSBQ01002395.1	RepeatMasker	Unknown	1614	2022	504	-	.	ID="RND-5_FAMILY-8049";Tend="1304";Tstart="851";shortTE="F";uid="a208aab1-07b4-49e9-a5cb-b752590c1413"
VSBQ01023950.1	RepeatMasker	Unknown	364	542	1522	+	.	ID="RND-1_FAMILY-41";Tend="215";Tstart="37";shortTE="F";uid="3e51b220-65b1-4016-8d27-6c7c0300aceb"
VSBQ01023950.1	RepeatMasker	Unknown	1	365	3057	-	.	ID="RND-1_FAMILY-52";Tend="487";Tstart="113";shortTE="F";uid="38300d36-dde4-493d-8bbb-6c736d12704a"
VSBQ01023952.1	RepeatMasker	LTR/Pao	330	542	743	+	.	ID="RND-5_FAMILY-1329";Tend="194";Tstart="6";shortTE="F";uid="a966b45a-24e7-4ae1-84ba-b2f1784c4416"
VSBQ01023953.1	RepeatMasker	Unknown	1	435	3296	+	.	ID="RND-1_FAMILY-100";Tend="665";Tstart="231";shortTE="F";uid="0af8e679-7e03-427e-b5b4-51899aff04a8"
VSBQ01023953.1	RepeatMasker	Unknown	436	542	3167	-	.	ID="RND-6_FAMILY-12420";Tend="512";Tstart="14";shortTE="F";uid="fc6ecfcf-8bde-4b4d-8a0f-4d06db8f4b63"
VSBQ01023954.1	RepeatMasker	Unknown	1	542	4656	+	.	ID="RND-1_FAMILY-203";Tend="1795";Tstart="1254";shortTE="F";uid="e58e35b0-c4d6-4fb8-88d4-e9d4a633520a"
VSBQ01023955.1	RepeatMasker	Unknown	202	542	2096	+	.	ID="RND-6_FAMILY-2360";Tend="353";Tstart="1";shortTE="F";uid="8ec3cc3b-9340-49f4-a0bf-d009897b842f"
VSBQ01023955.1	RepeatMasker	Unknown	1	312	2661	-	.	ID="RND-6_FAMILY-6605";Tend="303";Tstart="1";shortTE="F";uid="71574ed3-99b7-4d22-9812-07335381d6c0"
VSBQ01023957.1	RepeatMasker	Unknown	1	542	4283	+	.	ID="RND-1_FAMILY-72";Tend="666";Tstart="107";shortTE="F";uid="b3b140b5-7996-4042-92b9-361be35cdf90"
VSBQ01023958.1	RepeatMasker	Unknown	1	542	4113	-	.	ID="RND-6_FAMILY-1438";Tend="560";Tstart="19";shortTE="F";uid="e07e0398-0754-4024-8545-88ca97ef0c0d"
VSBQ01023959.1	RepeatMasker	Unknown	1	542	3760	-	.	ID="RND-1_FAMILY-41";Tend="746";Tstart="1";shortTE="F";uid="ec2ba0d9-16f3-4bfb-a612-819557cedb64"
VSBQ01002396.1	RepeatMasker	Unknown	1546	2333	2000	-	.	ID="RND-1_FAMILY-55";Tend="1017";Tstart="58";shortTE="F";uid="9b8dd428-14d5-4743-b1d3-dc3a0302daba"
VSBQ01023960.1	RepeatMasker	Unknown	1	542	4347	-	.	ID="RND-1_FAMILY-22";Tend="863";Tstart="323";shortTE="F";uid="612376b3-2c1d-42b9-a5c2-9c7611a5c56e"
VSBQ01023961.1	RepeatMasker	LTR/Gypsy	1	313	1702	+	.	ID="RND-6_FAMILY-2310";Tend="608";Tstart="302";shortTE="F";uid="472600bb-c9ac-46a0-a03e-37b984b44253"
VSBQ01023961.1	RepeatMasker	DNA	316	542	1983	+	.	ID="RND-6_FAMILY-8031";Tend="456";Tstart="230";shortTE="F";uid="7d8d5355-7fd6-4e44-87b5-ee0ef49dc0aa"
VSBQ01023962.1	RepeatMasker	Unknown	1	542	3973	-	.	ID="RND-4_FAMILY-197";Tend="1198";Tstart="659";shortTE="F";uid="bf2a7178-450c-4a6e-ab22-7f0719171aec"
VSBQ01023963.1	RepeatMasker	DNA	5	399	2144	+	.	ID="TTAA7_AP";Tend="434";Tstart="44";shortTE="F";uid="604e10cc-2385-4da5-bcac-1c4baa3e17e9"
VSBQ01023964.1	RepeatMasker	DNA/hAT-Tip100	316	542	860	+	.	ID="RND-5_FAMILY-618";TEgroup="ctg_23964%7CRND-5_FAMILY-618%7C1";Tend="583";Tstart="1";shortTE="F";uid="2e8b8a94-9f60-444a-a042-48c7a7b50233"
VSBQ01023964.1	RepeatMasker	DNA/hAT-Tip100	1	315	3403	-	.	ID="RND-1_FAMILY-222";Tend="472";Tstart="153";shortTE="F";uid="f972e1d7-aa7e-4903-a3cf-6dee39a38931"
VSBQ01023965.1	RepeatMasker	Unknown	1	542	3318	-	.	ID="RND-6_FAMILY-12420";Tend="523";Tstart="14";shortTE="F";uid="3d15c063-ffe3-4cca-bc93-cf19a9aa8c4f"
VSBQ01023966.1	RepeatMasker	LINE/CR1	194	542	2222	+	.	ID="RND-5_FAMILY-1326";Tend="1341";Tstart="988";shortTE="F";uid="9bcfdab3-10d8-422c-91bc-8b7d48ee2ff1"
VSBQ01023968.1	RepeatMasker	DNA/TcMar-Pogo	13	361	2958	+	.	ID="RND-6_FAMILY-7412";Tend="340";Tstart="1";shortTE="F";uid="7c6edf9e-f9bc-4252-b0ab-cc60faa20357"
VSBQ01023969.1	RepeatMasker	Unknown	253	542	2589	+	.	ID="RND-6_FAMILY-1120";Tend="293";Tstart="1";shortTE="F";uid="0f9ea7c4-4bcd-471e-b9ab-93f6e83018c6"
VSBQ01023969.1	RepeatMasker	Unknown	1	223	2023	+	.	ID="RND-1_FAMILY-354";Tend="581";Tstart="359";shortTE="F";uid="f1bb5d02-69c4-4e23-9163-2bdc8aa62b68"
VSBQ01002397.1	RepeatMasker	Unknown	5	1473	10498	+	.	ID="RND-6_FAMILY-14559";Tend="1360";Tstart="1";shortTE="F";uid="adbd4bb4-c995-48cd-b3e1-7737d44bf026"
VSBQ01002397.1	RepeatMasker	DNA/MULE-MuDR	1505	2051	918	-	.	ID="MUDR2X_AP";TEgroup="ctg_2397%7CMUDR2X_AP%7C1";Tend="1903";Tstart="752";shortTE="F";uid="546bcbc1-a338-435c-9229-aaabbf48f51c"
VSBQ01002397.1	RepeatMasker	Unknown	2182	2323	649	-	.	ID="RND-6_FAMILY-4174";Tend="1163";Tstart="1013";shortTE="F";uid="6b349e4b-6000-4c84-90f4-3d781a0e302e"
VSBQ01023970.1	RepeatMasker	Unknown	1	542	3648	-	.	ID="RND-3_FAMILY-95";Tend="2486";Tstart="1945";shortTE="F";uid="06792593-8ab8-488e-9564-ac3ed9472d18"
VSBQ01023972.1	RepeatMasker	DNA/hAT-Tip100	1	542	3682	+	.	ID="RND-5_FAMILY-3263";Tend="1555";Tstart="1021";shortTE="F";uid="ed61fa34-25f5-445f-85e6-1d3172fd96d4"
VSBQ01023973.1	RepeatMasker	DNA	30	542	3139	-	.	ID="RND-1_FAMILY-269";Tend="2667";Tstart="2117";shortTE="F";uid="515ad745-f38e-4943-921f-9a74dda947da"
VSBQ01023974.1	RepeatMasker	Unknown	1	520	4111	-	.	ID="RND-1_FAMILY-51";Tend="657";Tstart="149";shortTE="F";uid="38593336-674d-498e-8fa2-255967566bde"
VSBQ01023975.1	RepeatMasker	Unknown	35	542	4359	+	.	ID="RND-5_FAMILY-2344";Tend="508";Tstart="1";shortTE="F";uid="3a48116d-d331-4ae2-a96d-5dc8a556a619"
VSBQ01023976.1	RepeatMasker	Unknown	1	542	2920	+	.	ID="RND-5_FAMILY-4821";Tend="559";Tstart="13";shortTE="F";uid="629af308-e956-4e41-8488-017d592f8060"
VSBQ01023977.1	RepeatMasker	Unknown	1	542	4550	-	.	ID="RND-1_FAMILY-39";Tend="865";Tstart="324";shortTE="F";uid="880b5655-1951-4dbc-8196-fb4f2c4191b7"
VSBQ01023978.1	RepeatMasker	DNA/hAT	24	542	2299	-	.	ID="RND-1_FAMILY-182";Tend="2130";Tstart="1656";shortTE="F";uid="47531b04-e4b6-4958-b92a-5e4fbc0c7754"
VSBQ01023979.1	RepeatMasker	LINE/R1	56	384	1246	+	.	ID="SART-1_API";Tend="332";Tstart="2";shortTE="F";uid="91b319d3-f1bb-4ae9-8f44-e4dde9ac777a"
VSBQ01002398.1	RepeatMasker	DNA/Ginger-1	1206	2377	4152	-	.	ID="RND-6_FAMILY-1155";TEgroup="ctg_2398%7CRND-6_FAMILY-1155%7C1";Tend="2104";Tstart="1253";shortTE="F";uid="b5743edb-454f-4369-a26d-163b197f522f"
VSBQ01002398.1	RepeatMasker	DNA/hAT-hAT19	1	203	1718	-	.	ID="RND-1_FAMILY-333";Tend="982";Tstart="780";shortTE="F";uid="7c9a847d-dbba-4b06-9b22-ee06e8c7254e"
VSBQ01023980.1	RepeatMasker	Unknown	1	542	3271	-	.	ID="RND-1_FAMILY-234";Tend="871";Tstart="134";shortTE="F";uid="355661ee-44e1-43ed-a793-403dd8fa3b6c"
VSBQ01023981.1	RepeatMasker	Unknown	29	371	2824	-	.	ID="RND-6_FAMILY-1144";Tend="355";Tstart="22";shortTE="F";uid="3eb8305d-ff3f-4853-b2b1-00e476429dad"
VSBQ01023982.1	RepeatMasker	LINE/CR1	70	248	741	-	.	ID="RND-5_FAMILY-1315";Tend="172";Tstart="3";shortTE="F";uid="1dbb7c3f-2d73-418a-a1e4-07933bd6c1c1"
VSBQ01023983.1	RepeatMasker	Unknown	1	542	4656	+	.	ID="RND-6_FAMILY-1616";Tend="697";Tstart="156";shortTE="F";uid="b28e9e3e-7c56-4d4e-8739-27ab2e7690c8"
VSBQ01023984.1	RepeatMasker	DNA/Maverick	6	395	608	-	.	ID="polinton-2_tc";Tend="9712";Tstart="9368";shortTE="F";uid="1b037737-e3c7-4c62-b864-d394aa8b85c6"
VSBQ01023985.1	RepeatMasker	DNA	1	542	4542	+	.	ID="RND-6_FAMILY-1816";Tend="1030";Tstart="496";shortTE="F";uid="a543fae5-cc1d-4658-a6ba-9b184bf01b3e"
VSBQ01023987.1	RepeatMasker	Retroposon?	1	542	2463	+	.	ID="RND-5_FAMILY-9804";Tend="1751";Tstart="1211";shortTE="F";uid="4df0da3f-b819-4631-bd93-2190c67776d7"
VSBQ01023988.1	RepeatMasker	Unknown	344	542	1771	+	.	ID="RND-1_FAMILY-237";Tend="849";Tstart="652";shortTE="F";uid="74f90f0e-faf5-4824-9bab-8183b3d0aa80"
VSBQ01023989.1	RepeatMasker	DNA	1	542	4482	+	.	ID="RND-1_FAMILY-154";Tend="872";Tstart="331";shortTE="F";uid="975db2ca-1665-4c87-a5b7-06cc3c2783cb"
VSBQ01002399.1	RepeatMasker	Unknown	1380	1565	1558	+	.	ID="RND-6_FAMILY-15488";Tend="588";Tstart="408";shortTE="F";uid="42f5250b-672f-412b-b912-747e3556beed"
VSBQ01002399.1	RepeatMasker	Unknown	61	600	2057	+	.	ID="RND-6_FAMILY-15488";TEgroup="ctg_2399%7CRND-6_FAMILY-15488%7C1";Tend="431";Tstart="1";shortTE="F";uid="52d10606-d25a-4313-9718-2368e79d0876"
VSBQ01002399.1	RepeatMasker	DNA	575	724	751	-	.	ID="TTAA3_AP";Tend="159";Tstart="1";shortTE="F";uid="c6ccecf7-3e3e-4704-9fb9-6314aa48bebc"
VSBQ01002399.1	RepeatMasker	DNA	816	988	852	-	.	ID="TTAA13B_AP";Tend="595";Tstart="431";shortTE="F";uid="d7b3993b-da40-4862-ba0f-d35693a77a96"
VSBQ01023992.1	RepeatMasker	DNA/TcMar-m44	22	512	1103	-	.	ID="RND-6_FAMILY-1881";Tend="1365";Tstart="875";shortTE="F";uid="5a92c6d3-dbc1-4ad3-8924-a964206cf1e6"
VSBQ01023993.1	RepeatMasker	LINE/CR1	360	542	1520	+	.	ID="RND-5_FAMILY-153";Tend="280";Tstart="100";shortTE="F";uid="7bf513de-894e-4c99-b468-9e10db7abfaa"
VSBQ01023994.1	RepeatMasker	Unknown	1	306	2214	+	.	ID="RND-6_FAMILY-2047";Tend="512";Tstart="232";shortTE="F";uid="ab0f27f4-a4c3-4c4f-8466-525b2f43ffd0"
VSBQ01023994.1	RepeatMasker	LINE/L2	36	542	648	-	.	ID="RND-6_FAMILY-1204";Tend="773";Tstart="275";shortTE="F";uid="c073d5e0-d928-4baf-8bee-a95e9ae9518e"
VSBQ01023995.1	RepeatMasker	DNA/hAT-Tip100	1	542	4388	-	.	ID="RND-6_FAMILY-18983";Tend="1142";Tstart="615";shortTE="F";uid="a25b8c1d-a2f2-4289-a63a-d73596585da9"
VSBQ01023996.1	RepeatMasker	DNA/hAT-Tip100	176	542	2753	+	.	ID="RND-1_FAMILY-222";Tend="696";Tstart="330";shortTE="F";uid="61982665-2578-422a-a86c-6c97fcf1aaca"
VSBQ01000024.1	RepeatMasker	DNA/Kolobok-E	1642064	1642646	678	+	.	ID="RND-1_FAMILY-195";Tend="2123";Tstart="1558";shortTE="F";uid="2c42450c-7d6b-401d-beb2-cd08556099b1"
VSBQ01000024.1	RepeatMasker	DNA	1057088	1057488	530	+	.	ID="ttaa2d_ap";Tend="422";Tstart="1";shortTE="F";uid="d6a99d49-8a6e-4daa-9732-46b794ef418d"
VSBQ01000024.1	RepeatMasker	Unknown	33604	33907	1948	+	.	ID="RND-1_FAMILY-209";Tend="1178";Tstart="872";shortTE="F";uid="4419b337-1502-4a83-bbc4-3dd19c688d17"
VSBQ01000024.1	RepeatMasker	DNA	1485052	1485476	2810	+	.	ID="RND-5_FAMILY-10525";Tend="1738";Tstart="1292";shortTE="F";uid="fcd373d5-292f-4920-8805-267292e73dd9"
VSBQ01000024.1	RepeatMasker	DNA	168716	169139	2216	+	.	ID="TTAA2_AP";Tend="427";Tstart="1";shortTE="F";uid="cf5ccd3a-f60a-4193-a1ac-b7ad8db19d76"
VSBQ01000024.1	RepeatMasker	Unknown	310482	310852	467	+	.	ID="RND-1_FAMILY-228";TEgroup="ctg_24%7CRND-1_FAMILY-228%7C1";Tend="1120";Tstart="959";shortTE="F";uid="87156f87-5e49-440c-ab08-3aba565f4a9f"
VSBQ01000024.1	RepeatMasker	Unknown	1102856	1103510	749	+	.	ID="RND-5_FAMILY-1918";TEgroup="ctg_24%7CRND-5_FAMILY-1918%7C1";Tend="1705";Tstart="964";shortTE="F";uid="87cfc955-d8c7-4ff0-b31f-40419877ce02"
VSBQ01000024.1	RepeatMasker	DNA/hAT-Tip100	1422786	1422894	470	+	.	ID="DNA8-87_AP";Tend="168";Tstart="69";shortTE="F";uid="16ad7381-fb83-4c74-ac3d-487af53861d8"
VSBQ01000024.1	RepeatMasker	Retroposon?	1159194	1159528	1318	+	.	ID="RND-4_FAMILY-1269";Tend="1415";Tstart="1060";shortTE="F";uid="98402b47-e844-4e90-8653-85c6ffe7511a"
VSBQ01000024.1	RepeatMasker	DNA	1995673	1995864	796	+	.	ID="TTAA2_AP";Tend="203";Tstart="1";shortTE="F";uid="30559bce-0768-4830-8816-a8854e008301"
VSBQ01000024.1	RepeatMasker	DNA	981055	981185	632	+	.	ID="RND-6_FAMILY-1971";Tend="1960";Tstart="1821";shortTE="F";uid="549c32cb-d24c-476e-b51f-e0cddadd00b6"
VSBQ01000024.1	RepeatMasker	DNA	672774	673148	1259	+	.	ID="dna4-1_ap";Tend="698";Tstart="325";shortTE="F";uid="0dcb92ef-5ad0-41a2-a974-90979ccdf30c"
VSBQ01000024.1	RepeatMasker	RC/Helitron	1798096	1798528	1439	+	.	ID="RND-6_FAMILY-1227";Tend="1619";Tstart="1132";shortTE="F";uid="7fb0c058-bdb1-4bd0-99c9-b62277c81d66"
VSBQ01000024.1	RepeatMasker	DNA/MULE-MuDR	1042643	1043119	603	+	.	ID="mudr8x_ap";Tend="1928";Tstart="1356";shortTE="F";uid="1fc6d4a4-27ef-4e8b-b4df-5599d1f4baa7"
VSBQ01000024.1	RepeatMasker	DNA	1516379	1516805	934	+	.	ID="DNA4-2_AP";Tend="603";Tstart="188";shortTE="F";uid="5ebfdfd0-4073-43cd-8108-d81b35fbaf42"
VSBQ01000024.1	RepeatMasker	Retroposon?	432838	432949	481	+	.	ID="RND-1_FAMILY-201";Tend="107";Tstart="1";shortTE="F";uid="c1d83cb9-dc0e-40de-b853-167c798cbe03"
VSBQ01000024.1	RepeatMasker	DNA/Kolobok-E	1472424	1472587	714	+	.	ID="RND-6_FAMILY-30263";Tend="1602";Tstart="1443";shortTE="F";uid="dd4fe5fc-1394-486f-8a84-cb4b16bfe4bf"
VSBQ01000024.1	RepeatMasker	DNA/Sola-1	1322785	1323019	813	+	.	ID="DNA4-8_AP";Tend="246";Tstart="8";shortTE="F";uid="4ae99ad7-61fe-4625-becc-53f5129a1fae"
VSBQ01000024.1	RepeatMasker	DNA/hAT?	1757214	1757329	751	+	.	ID="RND-6_FAMILY-11462";Tend="622";Tstart="508";shortTE="F";uid="f1f7ff56-5133-4845-bd6c-88c8d1ea8a39"
VSBQ01000024.1	RepeatMasker	DNA/Kolobok-E	1943340	1943555	1052	+	.	ID="RND-1_FAMILY-212";Tend="1363";Tstart="1131";shortTE="F";uid="6dec0986-7779-4369-b949-b3baea5bb4c7"
VSBQ01000024.1	RepeatMasker	Unknown	191928	192522	2265	+	.	ID="RND-1_FAMILY-15";Tend="1411";Tstart="830";shortTE="F";uid="52aacacb-42fc-4f25-bdc1-422998a4d52e"
VSBQ01000024.1	RepeatMasker	LTR/Gypsy	971201	971313	511	+	.	ID="RND-6_FAMILY-6665";Tend="258";Tstart="142";shortTE="F";uid="a909ce0d-b00c-4913-a333-c91cf4979566"
VSBQ01000024.1	RepeatMasker	Retroposon?	2089792	2089954	418	+	.	ID="RND-6_FAMILY-7125";Tend="1406";Tstart="1223";shortTE="F";uid="ec6d1eab-1ca4-447c-a4e2-fbaa28a11bbd"
VSBQ01000024.1	RepeatMasker	DNA/Ginger	2102454	2102879	1126	+	.	ID="RND-6_FAMILY-7106";Tend="1138";Tstart="720";shortTE="F";uid="4d270ae3-63e0-4699-b0c7-7c9a88a773ee"
VSBQ01000024.1	RepeatMasker	DNA/hAT?	1237293	1237512	739	+	.	ID="RND-4_FAMILY-532";Tend="1369";Tstart="1146";shortTE="F";uid="f0ec537e-3bd0-47cf-800e-6726f33ebc16"
VSBQ01000024.1	RepeatMasker	DNA/Ginger-1	1815085	1815201	636	+	.	ID="RND-6_FAMILY-1155";Tend="2267";Tstart="2154";shortTE="F";uid="c98dd62d-0576-40d6-8ed2-97b8b4a66d62"
VSBQ01000024.1	RepeatMasker	Unknown	1512211	1512497	2065	+	.	ID="RND-1_FAMILY-13";Tend="1243";Tstart="947";shortTE="F";uid="65f4f293-01b3-4af5-85d5-5399060a0c3a"
VSBQ01000024.1	RepeatMasker	Unknown	1729469	1729596	603	+	.	ID="RND-1_FAMILY-178";Tend="918";Tstart="781";shortTE="F";uid="c3c11116-ab2f-47d6-ab90-ff1344e1e223"
VSBQ01000024.1	RepeatMasker	Unknown	1043604	1044415	7305	+	.	ID="RND-1_FAMILY-346";Tend="1609";Tstart="804";shortTE="F";uid="b776172f-c036-49ef-afc8-2366fd02be90"
VSBQ01000024.1	RepeatMasker	Unknown	254825	255337	2653	+	.	ID="RND-5_FAMILY-1902";Tend="1325";Tstart="824";shortTE="F";uid="fd5bbe79-da33-4430-b8a2-9529658b821a"
VSBQ01000024.1	RepeatMasker	Unknown	548068	548234	851	+	.	ID="RND-6_FAMILY-1170";Tend="1321";Tstart="1133";shortTE="F";uid="56eb090b-4968-4504-b105-b8de77d674cc"
VSBQ01000024.1	RepeatMasker	DNA/hAT-Ac	340680	340966	1458	+	.	ID="dna8-11_ap";Tend="667";Tstart="281";shortTE="F";uid="5b0f3062-1a36-4f27-93f5-6eb052f84e87"
VSBQ01000024.1	RepeatMasker	DNA	53039	53197	497	+	.	ID="DNA3-10_AP";Tend="201";Tstart="27";shortTE="F";uid="d7a5c44c-897c-40b7-a99e-21a77017d3c3"
VSBQ01000024.1	RepeatMasker	DNA/Kolobok-E	432798	432909	534	+	.	ID="KOLOBOKE-3_AP";Tend="2173";Tstart="2059";shortTE="F";uid="6f8debcf-a43d-47bb-8867-c4e44e8227b6"
VSBQ01000024.1	RepeatMasker	DNA/Kolobok-E	724766	725011	1012	+	.	ID="RND-6_FAMILY-16369";Tend="1528";Tstart="1283";shortTE="F";uid="3c9bbd07-1efa-41a4-ac90-fa2ed3cae495"
VSBQ01000024.1	RepeatMasker	DNA/hAT	1285076	1285812	3660	+	.	ID="RND-5_FAMILY-265";Tend="1616";Tstart="890";shortTE="F";uid="8a3b04d3-768e-4fdf-b865-1738087046f5"
VSBQ01000024.1	RepeatMasker	DNA/hAT	922614	922798	517	+	.	ID="RND-5_FAMILY-244";Tend="1419";Tstart="1255";shortTE="F";uid="29e1a074-95d5-4cd8-b559-232ed6f12e41"
VSBQ01000024.1	RepeatMasker	Unknown	1692253	1692459	1218	+	.	ID="RND-1_FAMILY-228";Tend="1120";Tstart="925";shortTE="F";uid="843ff316-728d-4338-aaa2-f12db1156c8d"
VSBQ01000024.1	RepeatMasker	DNA/hAT	1744501	1744618	752	+	.	ID="RND-5_FAMILY-3489";Tend="1051";Tstart="932";shortTE="F";uid="ad4ea95c-d456-47cd-a11d-5e6243571d5a"
VSBQ01000024.1	RepeatMasker	DNA/hAT	2170168	2170592	2018	+	.	ID="RND-5_FAMILY-9152";Tend="1399";Tstart="963";shortTE="F";uid="e56f6f4e-e0a4-4ce7-b7a2-5aab08a35cb0"
VSBQ01000024.1	RepeatMasker	DNA	335705	336063	905	+	.	ID="DNA4-2_AP";Tend="769";Tstart="464";shortTE="F";uid="5b48ec83-feaa-41a1-9927-ff18450f41e3"
VSBQ01000024.1	RepeatMasker	Unknown	1931673	1931988	1331	+	.	ID="RND-6_FAMILY-5141";Tend="1225";Tstart="917";shortTE="F";uid="ef4f2def-d5fa-45d6-bbfe-d9be74305378"
VSBQ01000024.1	RepeatMasker	Unknown	1022254	1022608	2961	+	.	ID="RND-1_FAMILY-82";Tend="1333";Tstart="979";shortTE="F";uid="1722a9da-e7af-430c-b4be-35f2fc2f9564"
VSBQ01000024.1	RepeatMasker	Unknown	2007953	2008619	3099	+	.	ID="RND-5_FAMILY-4153";Tend="1631";Tstart="943";shortTE="F";uid="ad036d86-1682-4f08-a13c-63065f8cde44"
VSBQ01000024.1	RepeatMasker	Unknown	231613	231992	1834	+	.	ID="RND-6_FAMILY-6827";Tend="1248";Tstart="871";shortTE="F";uid="2bee94d0-eca0-4ff7-a267-f31dfc195386"
VSBQ01000024.1	RepeatMasker	DNA/hAT-Ac	115016	115435	2384	+	.	ID="RND-5_FAMILY-6809";Tend="1661";Tstart="1254";shortTE="F";uid="f8b5c350-d1e1-4d21-b396-ff7d669b7fea"
VSBQ01000024.1	RepeatMasker	DNA	1069855	1070176	1256	+	.	ID="RND-5_FAMILY-4696";Tend="1418";Tstart="1097";shortTE="F";uid="b28a4450-3ff4-4c06-aeec-994b72a9825c"
VSBQ01000024.1	RepeatMasker	DNA	21947	22103	1044	+	.	ID="RND-4_FAMILY-398";Tend="1099";Tstart="939";shortTE="F";uid="17808374-58a9-48c5-8d41-fc62f8574415"
VSBQ01000024.1	RepeatMasker	DNA	1267203	1267796	1085	+	.	ID="DNA4-2_AP";Tend="731";Tstart="145";shortTE="F";uid="0392945d-3491-4d12-8537-c1c561fdf429"
VSBQ01000024.1	RepeatMasker	Unknown	496640	496948	841	+	.	ID="RND-1_FAMILY-103";Tend="1831";Tstart="1524";shortTE="F";uid="c4c0eb68-e57f-4416-ba5f-b44429398b36"
VSBQ01000024.1	RepeatMasker	RC/Helitron	975474	975711	768	+	.	ID="RND-1_FAMILY-4";Tend="1882";Tstart="1638";shortTE="F";uid="43e23ffb-d3d8-40a7-ab8d-374462007199"
VSBQ01000024.1	RepeatMasker	Retroposon?	444990	445369	1121	+	.	ID="RND-6_FAMILY-5571";Tend="1262";Tstart="547";shortTE="F";uid="7c10be7d-2a4f-4fee-ae93-66d569ed4aa0"
VSBQ01000024.1	RepeatMasker	Unknown	711708	711975	1860	+	.	ID="RND-1_FAMILY-124";Tend="1197";Tstart="928";shortTE="F";uid="bc28b355-218c-4dbb-84a3-c6c73b39bacd"
VSBQ01000024.1	RepeatMasker	DNA/hAT-Charlie	1796681	1797215	963	+	.	ID="DNA8-86_AP";Tend="466";Tstart="2";shortTE="F";uid="58576a81-13ce-447f-9d95-eb4aa489c0ec"
VSBQ01000024.1	RepeatMasker	RC/Helitron	710648	710784	467	+	.	ID="RND-1_FAMILY-378";Tend="1759";Tstart="1634";shortTE="F";uid="7631f036-9ba0-4762-8904-fbaa07fb753a"
VSBQ01000024.1	RepeatMasker	Unknown	977138	977381	1663	+	.	ID="RND-5_FAMILY-3959";Tend="1178";Tstart="941";shortTE="F";uid="e4dcd7f6-51b8-4f07-8c6a-3f02ed964034"
VSBQ01000024.1	RepeatMasker	DNA/Kolobok-E	2210753	2210927	1219	+	.	ID="RND-6_FAMILY-3940";Tend="1309";Tstart="1139";shortTE="F";uid="58499ea8-5541-4b7f-aec0-8d4598831a32"
VSBQ01000024.1	RepeatMasker	DNA	227686	228447	1392	+	.	ID="DNA4-2_AP";Tend="769";Tstart="3";shortTE="F";uid="d11b5135-981a-41d4-8dd8-9269d1bd3287"
VSBQ01000024.1	RepeatMasker	RC/Helitron	2180418	2180595	855	+	.	ID="RND-1_FAMILY-67";Tend="1365";Tstart="1187";shortTE="F";uid="4da568ad-210f-4b06-9d8a-82ae96ef4580"
VSBQ01000024.1	RepeatMasker	DNA/Kolobok-E	919915	920094	927	+	.	ID="KOLOBOKE-3_AP";Tend="5301";Tstart="5094";shortTE="F";uid="62cad9a8-f772-4099-8f20-999647db089c"
VSBQ01000024.1	RepeatMasker	Unknown	537561	537826	1284	+	.	ID="RND-5_FAMILY-2901";Tend="1177";Tstart="925";shortTE="F";uid="a84d6f86-2e02-4f92-b507-6f74e8dc36b1"
VSBQ01000024.1	RepeatMasker	Unknown	614830	615181	966	+	.	ID="RND-6_FAMILY-2289";Tend="1684";Tstart="1308";shortTE="F";uid="6b3b9e7c-aad3-4d80-8032-fdf1a0d19c66"
VSBQ01000024.1	RepeatMasker	DNA/hAT-hAT19	21588	21772	689	+	.	ID="DNA8-64B_AP";Tend="223";Tstart="1";shortTE="F";uid="ff9f4868-2074-425b-b195-ff52b81d58ab"
VSBQ01000024.1	RepeatMasker	DNA	326339	326791	1016	+	.	ID="TTAA8_AP";Tend="436";Tstart="7";shortTE="F";uid="b809bef9-1ccb-4cfa-a1d6-7b72a0b9f2ba"
VSBQ01000024.1	RepeatMasker	Unknown	827434	827549	403	+	.	ID="RND-4_FAMILY-266";Tend="1530";Tstart="1408";shortTE="F";uid="9488c0f2-d535-46cf-8440-798fed501bae"
VSBQ01000024.1	RepeatMasker	DNA/hAT	503876	504308	2554	+	.	ID="DNA8-94_AP";Tend="419";Tstart="1";shortTE="F";uid="c8347f25-5b08-4974-bb3b-72808fb955e9"
VSBQ01000024.1	RepeatMasker	RC/Helitron	2341	3557	1637	+	.	ID="HELITRON-1_AP";Tend="2892";Tstart="1682";shortTE="F";uid="adacca96-ee80-41e6-a9a4-430e2fb1c082"
VSBQ01000024.1	RepeatMasker	Unknown	69791	70144	2401	+	.	ID="RND-1_FAMILY-307";Tend="1263";Tstart="925";shortTE="F";uid="102cea87-173b-494b-b371-7e383567d707"
VSBQ01000024.1	RepeatMasker	DNA/P	1103918	1106897	9450	+	.	ID="RND-6_FAMILY-7415";TEgroup="ctg_24%7CRND-6_FAMILY-7415%7C1";Tend="2296";Tstart="463";shortTE="F";uid="12ebc907-09c1-405f-9315-b30acb017e6a"
VSBQ01000024.1	RepeatMasker	Unknown	1397091	1397295	959	+	.	ID="RND-5_FAMILY-3566";Tend="1315";Tstart="1100";shortTE="F";uid="197526bb-86af-4de8-bce1-8ce89dac6697"
VSBQ01000024.1	RepeatMasker	DNA/hAT	1258361	1258891	3406	+	.	ID="DNA8-101_AP";Tend="567";Tstart="13";shortTE="F";uid="52e19bed-355d-436f-867b-34ff969702af"
VSBQ01000024.1	RepeatMasker	Unknown	408076	408262	946	+	.	ID="RND-6_FAMILY-1927";Tend="1088";Tstart="896";shortTE="F";uid="6ad24c80-5e4e-4b4f-91d3-be53cc0c26c3"
VSBQ01000024.1	RepeatMasker	Unknown	1422598	1422776	568	+	.	ID="RND-1_FAMILY-314";Tend="867";Tstart="730";shortTE="F";uid="237e9625-2d87-4558-aa0d-9ffebf22a301"
VSBQ01000024.1	RepeatMasker	DNA/Kolobok-E	1812453	1812853	1294	+	.	ID="RND-6_FAMILY-2747";Tend="1261";Tstart="832";shortTE="F";uid="c85208f7-5273-4e92-be06-e1017e50afe9"
VSBQ01000024.1	RepeatMasker	DNA	1441189	1441405	941	+	.	ID="TTAA13B_AP";Tend="593";Tstart="355";shortTE="F";uid="617a3afb-ec22-42cb-bdb3-d6d68ce049f7"
VSBQ01000024.1	RepeatMasker	DNA/Ginger-2	1288204	1288469	1234	+	.	ID="RND-5_FAMILY-2666";Tend="1267";Tstart="1004";shortTE="F";uid="a1e285b2-e88b-473d-b0bf-455818228aa3"
VSBQ01000024.1	RepeatMasker	LTR/Gypsy	1468943	1469438	960	+	.	ID="RND-6_FAMILY-8340";TEgroup="ctg_24%7CRND-6_FAMILY-8340%7C1";Tend="1426";Tstart="841";shortTE="F";uid="d7447aaa-5acd-4a07-ae90-faa79ac8951b"
VSBQ01000024.1	RepeatMasker	DNA/Kolobok-E	650087	650304	765	+	.	ID="RND-6_FAMILY-11301";Tend="2287";Tstart="2068";shortTE="F";uid="a4be8613-cbcd-4f9f-86a3-7dbc18f41173"
VSBQ01000024.1	RepeatMasker	DNA/hAT?	1044766	1044953	825	+	.	ID="RND-1_FAMILY-86";Tend="1651";Tstart="1472";shortTE="F";uid="2b73d02b-1e97-4d66-b725-22cf8f3b3a23"
VSBQ01000024.1	RepeatMasker	DNA	1485476	1485586	721	+	.	ID="TTAA16_AP";Tend="157";Tstart="25";shortTE="F";uid="252d6975-9712-40a0-a129-5417289f23f0"
VSBQ01000024.1	RepeatMasker	LINE/L2	1501967	1502595	1140	+	.	ID="RND-6_FAMILY-1204";Tend="1014";Tstart="390";shortTE="F";uid="ed131700-1024-4ac9-af53-7261d50be65c"
VSBQ01000024.1	RepeatMasker	DNA	1744619	1744741	500	+	.	ID="dna4-2_ap";Tend="158";Tstart="19";shortTE="F";uid="44596d4f-2559-4014-aa03-59a4af96b0d4"
VSBQ01000024.1	RepeatMasker	DNA/TcMar-Tc4	111352	112095	4638	+	.	ID="RND-4_FAMILY-316";Tend="1424";Tstart="708";shortTE="F";uid="252517ec-f41c-4427-a361-baba69a20d2f"
VSBQ01000024.1	RepeatMasker	Unknown	594104	594399	1451	+	.	ID="RND-4_FAMILY-773";Tend="1410";Tstart="1107";shortTE="F";uid="df1c4568-9805-462d-80e8-40d92128f92e"
VSBQ01000024.1	RepeatMasker	Unknown	1703783	1704143	843	+	.	ID="RND-4_FAMILY-409";Tend="1335";Tstart="1016";shortTE="F";uid="fbfe3e8a-d308-4f3b-b920-d914ad96f16a"
VSBQ01000024.1	RepeatMasker	LINE/L2	2173515	2173893	730	+	.	ID="RND-6_FAMILY-7786";Tend="1487";Tstart="1071";shortTE="F";uid="6c09a0c8-160e-4ffd-ace8-f168682efd4e"
VSBQ01000024.1	RepeatMasker	Unknown	1465972	1466561	4759	+	.	ID="RND-1_FAMILY-322";Tend="1605";Tstart="1024";shortTE="F";uid="dda567dc-b923-42c5-8124-bcdbdb7cbeb5"
VSBQ01000024.1	RepeatMasker	DNA/hAT?	2180577	2180955	833	+	.	ID="RND-4_FAMILY-532";Tend="1505";Tstart="1142";shortTE="F";uid="aaeee08d-5dee-4008-8145-f70ed8e67043"
VSBQ01000024.1	RepeatMasker	DNA/hAT	2138886	2139154	1883	+	.	ID="RND-6_FAMILY-24208";Tend="1241";Tstart="943";shortTE="F";uid="78a8dd95-cec0-43f2-bed9-ac7eaa99030e"
VSBQ01000024.1	RepeatMasker	DNA/Ginger-1	1477581	1478111	3697	+	.	ID="RND-6_FAMILY-1155";Tend="2262";Tstart="1715";shortTE="F";uid="0947fb18-a516-47aa-b338-691eb4afd3fe"
VSBQ01000024.1	RepeatMasker	DNA	1866705	1867183	2317	+	.	ID="TTAA18_AP";Tend="560";Tstart="1";shortTE="F";uid="789f96aa-5bc4-4b76-ab69-5a165e310f08"
VSBQ01000024.1	RepeatMasker	DNA	1844953	1845251	529	+	.	ID="DNA4-1_AP";Tend="821";Tstart="541";shortTE="F";uid="5964ad67-a55c-43f8-bf8e-184a50923af2"
VSBQ01000024.1	RepeatMasker	Unknown	1004190	1004309	441	+	.	ID="RND-6_FAMILY-31418";Tend="1216";Tstart="1072";shortTE="F";uid="9fdca6ad-dcbb-487c-b13b-dd7c4ba6db4c"
VSBQ01000024.1	RepeatMasker	Unknown	633290	633922	1211	+	.	ID="RND-6_FAMILY-25037";Tend="1590";Tstart="929";shortTE="F";uid="fd15ce6a-f404-48ec-874a-2430939531e0"
VSBQ01000024.1	RepeatMasker	DNA	2148754	2148936	443	+	.	ID="ttaac_ap";Tend="337";Tstart="157";shortTE="F";uid="e466dcb7-09e5-45df-b09d-4e694313c4b1"
VSBQ01000024.1	RepeatMasker	DNA/hAT-Tip100	271052	271224	1170	+	.	ID="DNA8-6_AP";Tend="172";Tstart="1";shortTE="F";uid="e903cb2a-d8c2-49d4-abd4-6174b4cd8449"
VSBQ01000024.1	RepeatMasker	DNA	2006082	2006194	509	+	.	ID="dna4-2b_ap";Tend="771";Tstart="664";shortTE="F";uid="7b2af576-bc85-4550-8636-3e7a28548172"
VSBQ01000024.1	RepeatMasker	DNA	1079582	1080189	2133	+	.	ID="DNA4-3_AP";Tend="637";Tstart="1";shortTE="F";uid="e28036ef-c256-43f8-a2a4-ba39dd3b2113"
VSBQ01000024.1	RepeatMasker	DNA/hAT-Charlie	2067040	2067580	2118	+	.	ID="DNA8-86_AP";Tend="464";Tstart="1";shortTE="F";uid="2ad591c4-3d68-4e86-a9a7-dd347004015d"
VSBQ01000024.1	RepeatMasker	DNA	262844	263152	1833	+	.	ID="TTAA4B_AP";Tend="340";Tstart="39";shortTE="F";uid="ec9ebcae-a5ba-46ab-a922-6503f62b169c"
VSBQ01000024.1	RepeatMasker	DNA/Kolobok-E	2211582	2211785	1331	+	.	ID="RND-6_FAMILY-3940";Tend="1463";Tstart="1261";shortTE="F";uid="afff01da-0430-43df-9690-5dfa383c4b23"
VSBQ01000024.1	RepeatMasker	Unknown	1461214	1461603	930	+	.	ID="RND-6_FAMILY-2497";Tend="726";Tstart="350";shortTE="F";uid="5d790ee8-33f4-4f01-9df4-0aa0ac50f745"
VSBQ01000024.1	RepeatMasker	DNA	2201912	2202727	2549	+	.	ID="DNA4-2_AP";Tend="767";Tstart="1";shortTE="F";uid="136d6be1-ce7e-4fbc-a103-5c666fa61359"
VSBQ01000024.1	RepeatMasker	Retroposon?	1100296	1100663	794	+	.	ID="RND-6_FAMILY-5081";Tend="1751";Tstart="1314";shortTE="F";uid="f12b5aec-33ec-48fa-b68c-7bbf9185ea37"
VSBQ01000024.1	RepeatMasker	Unknown	2055532	2055720	1031	+	.	ID="RND-4_FAMILY-3026";Tend="1105";Tstart="907";shortTE="F";uid="5763edb1-52c3-4da9-9d63-459c7e5305ad"
VSBQ01000024.1	RepeatMasker	DNA/hAT	1266138	1266360	813	+	.	ID="RND-5_FAMILY-9152";Tend="1080";Tstart="802";shortTE="F";uid="a134aa8e-74c9-4cec-9a2a-894ecafdd448"
VSBQ01000024.1	RepeatMasker	Unknown	352607	352956	2832	+	.	ID="RND-1_FAMILY-329";Tend="1338";Tstart="993";shortTE="F";uid="80521486-9c27-45dc-8a3c-183c7cf4b534"
VSBQ01000024.1	RepeatMasker	DNA/Kolobok-E	1296866	1296990	477	+	.	ID="rnd-4_family-171";Tend="1167";Tstart="1070";shortTE="F";uid="a0386c16-8017-441a-90b9-4218c5219d30"
VSBQ01000024.1	RepeatMasker	Retroposon?	105166	105335	690	+	.	ID="SINE2-1_AP";Tend="1423";Tstart="1250";shortTE="F";uid="db1d76ec-fb22-43f4-bcaf-287507b47ff2"
VSBQ01000024.1	RepeatMasker	DNA	1323353	1323623	627	+	.	ID="dna4-2_ap";Tend="270";Tstart="1";shortTE="F";uid="6193c16b-4fb0-4989-9338-6c396c88596c"
VSBQ01000024.1	RepeatMasker	Unknown	1963849	1963969	668	+	.	ID="RND-6_FAMILY-10299";Tend="640";Tstart="523";shortTE="F";uid="29378709-9138-4439-8d08-36e994ac3fc4"
VSBQ01000024.1	RepeatMasker	DNA/Ginger-1	1096395	1097842	8697	+	.	ID="RND-6_FAMILY-1155";Tend="2260";Tstart="778";shortTE="F";uid="7d2961c5-18e4-499e-87a4-0873e4fafbfd"
VSBQ01000024.1	RepeatMasker	DNA/Ginger-1	2215375	2215864	3014	+	.	ID="RND-6_FAMILY-1155";Tend="2204";Tstart="1713";shortTE="F";uid="2b3d8eb8-2d75-40d5-bc50-bd6676099d01"
VSBQ01000024.1	RepeatMasker	DNA/hAT	1521481	1521584	435	+	.	ID="RND-5_FAMILY-265";Tend="1054";Tstart="945";shortTE="F";uid="dd584573-d2f6-4537-9ab0-38ed51da6ca2"
VSBQ01000024.1	RepeatMasker	RC/Helitron	1046725	1046907	751	+	.	ID="RND-6_FAMILY-2752";Tend="1316";Tstart="1107";shortTE="F";uid="cae90316-c776-4816-bb47-e9bfecc085d3"
VSBQ01000024.1	RepeatMasker	DNA	441040	441285	708	+	.	ID="dna4-2_ap";Tend="231";Tstart="1";shortTE="F";uid="bb9880ef-6157-4ab1-82eb-be4924f3e29f"
VSBQ01000024.1	RepeatMasker	RC/Helitron	2213515	2213758	809	+	.	ID="RND-5_FAMILY-1400";Tend="1740";Tstart="1555";shortTE="F";uid="9cd6c57c-1b32-4146-bffd-c8576d5172dd"
VSBQ01000024.1	RepeatMasker	DNA/hAT-Tip100	610600	610754	618	+	.	ID="DNA8-106_AP";Tend="609";Tstart="433";shortTE="F";uid="583d441a-1525-46d1-8bd2-c0c1fd55760c"
VSBQ01000024.1	RepeatMasker	LINE/CR1	209262	209740	846	+	.	ID="RND-6_FAMILY-17812";Tend="898";Tstart="445";shortTE="F";uid="74f0d66c-ea97-42f2-8415-a2b8a2196135"
VSBQ01000024.1	RepeatMasker	DNA/Ginger-1	1816339	1817192	4393	+	.	ID="rnd-6_family-1155";Tend="2261";Tstart="1681";shortTE="F";uid="979b8df0-e6d5-4c18-8ad6-c185f679bb32"
VSBQ01000024.1	RepeatMasker	DNA	484032	484295	1009	+	.	ID="TTAA22_AP";Tend="270";Tstart="1";shortTE="F";uid="945b1302-9522-4e37-b468-c7be412e9c8b"
VSBQ01000024.1	RepeatMasker	DNA/hAT-Tip100	329016	329271	1104	+	.	ID="RND-6_FAMILY-4662";Tend="1191";Tstart="937";shortTE="F";uid="727e9e9a-a428-4956-84ea-081a58033015"
VSBQ01000024.1	RepeatMasker	Unknown	2217953	2218405	2301	+	.	ID="RND-6_FAMILY-15897";Tend="1948";Tstart="1520";shortTE="F";uid="8f95a00f-3c8e-4145-abb6-f53750b6f3c3"
VSBQ01000024.1	RepeatMasker	DNA/hAT-Tip100	1445014	1445144	991	+	.	ID="RND-6_FAMILY-14729";Tend="498";Tstart="367";shortTE="F";uid="fd1087e8-cfc2-4406-8707-e9c159cbd3cc"
VSBQ01000024.1	RepeatMasker	Unknown	6438	6543	594	+	.	ID="RND-1_FAMILY-228";Tend="1119";Tstart="1020";shortTE="F";uid="fbce9d33-12fa-4fd2-8ce3-7cde78e39a20"
VSBQ01000024.1	RepeatMasker	DNA/Ginger	2150546	2151618	1477	+	.	ID="RND-6_FAMILY-7106";TEgroup="ctg_24%7CRND-6_FAMILY-7106%7C4";Tend="1950";Tstart="702";shortTE="F";uid="662340f1-1db2-49b1-ba38-cc077ca8a91d"
VSBQ01000024.1	RepeatMasker	Unknown	1416767	1416998	1196	+	.	ID="RND-5_FAMILY-1183";Tend="1152";Tstart="916";shortTE="F";uid="68b2ac18-e591-4149-8d2a-7fa21bc09588"
VSBQ01000024.1	RepeatMasker	Unknown	1134749	1135035	1411	+	.	ID="RND-1_FAMILY-62";Tend="1269";Tstart="983";shortTE="F";uid="b47d9c9b-86d8-4b4b-82b9-cfad9833e6b9"
VSBQ01000024.1	RepeatMasker	DNA	602471	602572	411	+	.	ID="dna4-2_ap";Tend="695";Tstart="596";shortTE="F";uid="ab343087-1bdc-4d73-bdd9-32bb1725353e"
VSBQ01000024.1	RepeatMasker	Unknown	466287	467083	3729	+	.	ID="RND-1_FAMILY-146";Tend="1673";Tstart="871";shortTE="F";uid="aa420492-bccc-42fa-a55e-0a49a5e21cd3"
VSBQ01000024.1	RepeatMasker	DNA/hAT	1883486	1883910	2339	+	.	ID="DNA8-38_AP";Tend="486";Tstart="1";shortTE="F";uid="22117d37-d403-49af-a1c7-55b6049585bb"
VSBQ01000024.1	RepeatMasker	DNA/TcMar-Tc1	2107408	2107550	486	+	.	ID="MARINER-N22_AG";Tend="184";Tstart="43";shortTE="F";uid="b629472a-1e1a-4f77-a514-97a67ba85a62"
VSBQ01000024.1	RepeatMasker	DNA/Ginger-1	2223375	2223521	649	+	.	ID="rnd-6_family-1155";Tend="953";Tstart="821";shortTE="F";uid="4b02326b-032c-4a97-9c2b-02f34395547a"
VSBQ01000024.1	RepeatMasker	DNA/Kolobok-E	717354	717887	2362	+	.	ID="KOLOBOKE-3_AP";Tend="2172";Tstart="1631";shortTE="F";uid="8cc03584-d2b6-46cd-8a7f-42ff74de1b86"
VSBQ01000024.1	RepeatMasker	Unknown	2139591	2140190	731	+	.	ID="RND-5_FAMILY-10224";TEgroup="ctg_24%7CRND-5_FAMILY-10224%7C1";Tend="1444";Tstart="440";shortTE="F";uid="569c6542-0874-4c1f-b5a6-30d3102598a1"
VSBQ01000024.1	RepeatMasker	DNA	1386436	1386820	2146	+	.	ID="TTAA3B_AP";Tend="436";Tstart="10";shortTE="F";uid="7d1b5c95-d7e2-4d58-b374-73c3fadb1239"
VSBQ01000024.1	RepeatMasker	DNA/hAT-hAT19	5350	5899	1994	+	.	ID="rnd-6_family-10372";Tend="3059";Tstart="2689";shortTE="F";uid="30978d64-225e-4b8d-b6ae-494607592648"
VSBQ01000024.1	RepeatMasker	Unknown	1499834	1500407	2586	+	.	ID="RND-6_FAMILY-8809";Tend="1099";Tstart="545";shortTE="F";uid="4f36369c-d082-4d18-ade2-12de9fcb93a2"
VSBQ01000024.1	RepeatMasker	DNA	2001851	2002186	1277	+	.	ID="RND-5_FAMILY-1619";Tend="889";Tstart="526";shortTE="F";uid="54d1522f-b824-48b3-bd21-4302084d1971"
VSBQ01000024.1	RepeatMasker	DNA	726982	727424	2193	+	.	ID="TTAA3B_AP";Tend="435";Tstart="1";shortTE="F";uid="a540fec3-6b73-44f1-95d8-a21bced83560"
VSBQ01000024.1	RepeatMasker	DNA/Kolobok-E	78778	79208	1269	+	.	ID="rnd-6_family-11301";Tend="1812";Tstart="854";shortTE="F";uid="6313e57b-01e4-420f-b9fb-0acd14ceda85"
VSBQ01000024.1	RepeatMasker	Unknown	1063271	1063720	1818	+	.	ID="RND-5_FAMILY-13256";Tend="1322";Tstart="937";shortTE="F";uid="8ab38c49-141e-4ac7-968c-f96d95d65d79"
VSBQ01000024.1	RepeatMasker	Unknown	1115904	1116127	919	+	.	ID="RND-6_FAMILY-14244";Tend="1218";Tstart="989";shortTE="F";uid="e9ac1509-4828-43de-90a2-5f605ef56966"
VSBQ01000024.1	RepeatMasker	DNA/Ginger-1	2220471	2220642	722	+	.	ID="RND-6_FAMILY-1155";Tend="992";Tstart="800";shortTE="F";uid="ac0041fa-b1ff-45ca-9269-35f058ad0ad7"
VSBQ01000024.1	RepeatMasker	Unknown	1691478	1691666	472	+	.	ID="RND-4_FAMILY-237";Tend="1065";Tstart="874";shortTE="F";uid="cc2e94b3-fc33-43e2-af42-842a378bd9b7"
VSBQ01000024.1	RepeatMasker	DNA/hAT-Ac	32874	33286	1451	+	.	ID="DNA8-39_AP";TEgroup="ctg_24%7CDNA8-39_AP%7C1";Tend="1044";Tstart="6";shortTE="F";uid="6b7449a4-8f00-45be-8a62-b240416aab55"
VSBQ01000024.1	RepeatMasker	DNA	428730	428907	422	+	.	ID="dna4-2_ap";Tend="769";Tstart="624";shortTE="F";uid="37cedb5d-e084-41b9-b54b-40da7798de35"
VSBQ01000024.1	RepeatMasker	DNA	1910910	1911510	1528	+	.	ID="RND-4_FAMILY-398";TEgroup="ctg_24%7CRND-4_FAMILY-398%7C1";Tend="1411";Tstart="929";shortTE="F";uid="2412ae02-25bb-4db0-afb7-1620c170cbe7"
VSBQ01000024.1	RepeatMasker	Unknown	556476	556781	1299	+	.	ID="RND-1_FAMILY-13";Tend="1316";Tstart="1023";shortTE="F";uid="c1bc135b-f260-4658-bfd4-e5970302e485"
VSBQ01000024.1	RepeatMasker	DNA	1030827	1031260	2058	+	.	ID="DNAX-2_AP";Tend="440";Tstart="1";shortTE="F";uid="42f444bb-baf9-45f9-bcb0-21737c92f4f6"
VSBQ01000024.1	RepeatMasker	Retroposon?	59401	59647	632	+	.	ID="RND-4_FAMILY-1269";Tend="1027";Tstart="769";shortTE="F";uid="22232c91-eb2e-4dfb-8968-cf9369417096"
VSBQ01000024.1	RepeatMasker	DNA/Kolobok-E	479500	479609	694	+	.	ID="RND-5_FAMILY-9815";Tend="1556";Tstart="1443";shortTE="F";uid="a0f0de9c-7ad2-492d-be65-76de35233a3f"
VSBQ01000024.1	RepeatMasker	DNA	350505	350789	1102	+	.	ID="DNA4-1_AP";Tend="788";Tstart="484";shortTE="F";uid="9248dd5f-814c-43b3-b2be-dd397de50e1c"
VSBQ01000024.1	RepeatMasker	Retroposon?	2034250	2034765	3408	+	.	ID="RND-6_FAMILY-12621";Tend="1481";Tstart="977";shortTE="F";uid="2d8eebec-025f-4dd2-92d0-f201f96ee39d"
VSBQ01000024.1	RepeatMasker	Unknown	1989522	1989900	1779	+	.	ID="RND-5_FAMILY-5954";Tend="1858";Tstart="1533";shortTE="F";uid="f67636f4-da39-42c9-ab96-052f93df8533"
VSBQ01000024.1	RepeatMasker	Retroposon?	724311	724424	747	+	.	ID="RND-4_FAMILY-1269";Tend="656";Tstart="112";shortTE="F";uid="ae7ed03e-e0d3-4053-9fa6-6e20103ee93a"
VSBQ01000024.1	RepeatMasker	DNA/hAT-hAT19	1	865	6637	+	.	ID="RND-6_FAMILY-10372";Tend="1558";Tstart="701";shortTE="F";uid="efe71754-3217-447f-9b0f-2d651384bdf6"
VSBQ01000024.1	RepeatMasker	LINE/R1	1120458	1121282	1875	+	.	ID="SART-5_API";Tend="3637";Tstart="2816";shortTE="F";uid="904637c9-9e59-462e-9b72-727039734a68"
VSBQ01000024.1	RepeatMasker	Unknown	1528883	1528994	621	+	.	ID="RND-4_FAMILY-987";Tend="1094";Tstart="982";shortTE="F";uid="e1561ca9-4d6c-4d9a-92d2-5fed40d35d87"
VSBQ01000024.1	RepeatMasker	DNA/TcMar-m44?	44472	44610	887	+	.	ID="DNA4-10_AP";Tend="156";Tstart="1";shortTE="F";uid="8e82a716-92e4-4775-aa3c-3c2d572a5a22"
VSBQ01000024.1	RepeatMasker	DNA/P	1446410	1446642	1682	+	.	ID="RND-6_FAMILY-40401";Tend="1236";Tstart="1000";shortTE="F";uid="f26626d1-fe75-46a7-b74e-f3354f3e34a5"
VSBQ01000024.1	RepeatMasker	Unknown	180272	180669	676	+	.	ID="RND-5_FAMILY-10224";Tend="832";Tstart="462";shortTE="F";uid="d54c0211-a2c3-44bf-99a0-624b99861e01"
VSBQ01000024.1	RepeatMasker	RC/Helitron	2037	2276	603	+	.	ID="HELITRON-2_BTA";Tend="3746";Tstart="3576";shortTE="F";uid="cadc3dde-5b49-4aa3-a056-77c0cb2de3cd"
VSBQ01000024.1	RepeatMasker	DNA/hAT-Charlie	1651569	1653854	2744	+	.	ID="RND-6_FAMILY-24321";Tend="2256";Tstart="2";shortTE="F";uid="929c2960-4e74-43c7-9a9a-7b76ddf400be"
VSBQ01000024.1	RepeatMasker	Retroposon?	2213963	2214185	463	+	.	ID="RND-5_FAMILY-3556";Tend="1315";Tstart="1053";shortTE="F";uid="ceca0004-c2b7-49f0-830e-2aa67e7e1e9a"
VSBQ01000024.1	RepeatMasker	DNA/Ginger-1	1393000	1393462	2976	+	.	ID="RND-5_FAMILY-357";Tend="1445";Tstart="976";shortTE="F";uid="83b0bb3a-2cca-4949-846a-d414117432d3"
VSBQ01000024.1	RepeatMasker	Retroposon?	662938	663520	1090	+	.	ID="RND-6_FAMILY-7125";Tend="1770";Tstart="1023";shortTE="F";uid="bfa6a159-ea72-4cb8-b346-8eab030d2799"
VSBQ01000024.1	RepeatMasker	Unknown	1546511	1546620	549	+	.	ID="RND-1_FAMILY-209";Tend="1029";Tstart="910";shortTE="F";uid="6eb77ef1-78c3-443e-b855-f0307d1e3eba"
VSBQ01000024.1	RepeatMasker	DNA/MULE-MuDR	1042431	1042572	649	+	.	ID="MUDR8X_AP";Tend="124";Tstart="1";shortTE="F";uid="32d115fb-dc85-43d2-921a-4dfe057c5792"
VSBQ01000024.1	RepeatMasker	Unknown	1470616	1470952	2540	+	.	ID="RND-6_FAMILY-8773";Tend="1288";Tstart="968";shortTE="F";uid="fdd304d7-e51b-41ad-b4b9-ab448fa7cd82"
VSBQ01000024.1	RepeatMasker	Unknown	1238094	1238498	2041	+	.	ID="RND-4_FAMILY-3026";Tend="1350";Tstart="965";shortTE="F";uid="0ef03c3f-7c70-433e-af25-d6df7cbd8599"
VSBQ01000024.1	RepeatMasker	DNA	1323995	1324325	556	+	.	ID="DNA4-2_AP";Tend="768";Tstart="475";shortTE="F";uid="1e46b411-ce57-4686-9302-f67c13ddfc7d"
VSBQ01000024.1	RepeatMasker	LINE/I	1846040	1846304	841	+	.	ID="RND-6_FAMILY-172";Tend="1391";Tstart="1134";shortTE="F";uid="979a8440-6928-419b-845c-f62f4b56cfec"
VSBQ01000024.1	RepeatMasker	Unknown	1317737	1317908	1133	+	.	ID="RND-1_FAMILY-14";Tend="1186";Tstart="1007";shortTE="F";uid="e598ddfb-b558-4af4-b9e8-9907c62280a7"
VSBQ01000024.1	RepeatMasker	DNA/hAT	2226159	2226314	509	+	.	ID="RND-6_FAMILY-24208";Tend="1021";Tstart="856";shortTE="F";uid="10443e22-de9b-4438-8dec-dfb5ba415164"
VSBQ01000024.1	RepeatMasker	DNA	1062624	1063112	1353	+	.	ID="TTAA2_AP";Tend="411";Tstart="1";shortTE="F";uid="99bc8625-fb85-4cd5-8778-61b25040728c"
VSBQ01000024.1	RepeatMasker	DNA/hAT	10908	11010	659	+	.	ID="RND-5_FAMILY-3489";Tend="1050";Tstart="948";shortTE="F";uid="0b2761f8-e987-4e37-98d3-4253f72cbe0f"
VSBQ01000024.1	RepeatMasker	Unknown	2006268	2006391	699	+	.	ID="RND-6_FAMILY-7059";Tend="882";Tstart="761";shortTE="F";uid="c8fba506-44ce-4205-89e9-9c9e2df49d0e"
VSBQ01000024.1	RepeatMasker	LINE/I	1575391	1575926	1670	+	.	ID="RND-6_FAMILY-17068";Tend="1389";Tstart="904";shortTE="F";uid="e4f837b4-f4f6-4dbd-851f-372c220d4db2"
VSBQ01000024.1	RepeatMasker	Unknown	2169653	2170077	818	+	.	ID="RND-5_FAMILY-4096";TEgroup="ctg_24%7CRND-5_FAMILY-4096%7C1";Tend="1047";Tstart="657";shortTE="F";uid="8885ed6b-5e4d-44f5-9713-48d4e049ac25"
VSBQ01000024.1	RepeatMasker	DNA	732023	732469	2520	+	.	ID="DNAX-2_AP";Tend="467";Tstart="5";shortTE="F";uid="f38687ae-2740-417a-9c12-72bd5be51cec"
VSBQ01000024.1	RepeatMasker	DNA	2006448	2007008	788	+	.	ID="TTAA16_AP";TEgroup="ctg_24%7CTTAA16_AP%7C1";Tend="566";Tstart="129";shortTE="F";uid="e89c3d3c-003b-4495-9751-a700ce767f47"
VSBQ01000024.1	RepeatMasker	DNA/hAT	55856	56235	601	+	.	ID="RND-6_FAMILY-1967";TEgroup="ctg_24%7CRND-6_FAMILY-1967%7C1";Tend="1397";Tstart="879";shortTE="F";uid="aa97ea31-c35c-43a9-91d9-6107b5e9f465"
VSBQ01000024.1	RepeatMasker	DNA	24991	25329	1247	+	.	ID="TTAA2_AP";Tend="426";Tstart="5";shortTE="F";uid="5b82eb46-c218-4ff0-ab71-b8946c08148a"
VSBQ01000024.1	RepeatMasker	DNA	1850414	1851081	1299	+	.	ID="DNA4-2_AP";Tend="647";Tstart="2";shortTE="F";uid="efdd0a94-5164-47a3-8921-50c87c2cebf8"
VSBQ01000024.1	RepeatMasker	DNA/hAT	376386	376537	529	+	.	ID="RND-5_FAMILY-5896";Tend="1863";Tstart="1711";shortTE="F";uid="63ef637b-196f-45df-a166-8450f6b69021"
VSBQ01000024.1	RepeatMasker	DNA/Kolobok-E	1487736	1487912	932	+	.	ID="RND-6_FAMILY-16369";Tend="1520";Tstart="1337";shortTE="F";uid="571b5f28-381b-4f91-bf9a-8657a13cc3e8"
VSBQ01000024.1	RepeatMasker	LINE/CR1	1229675	1230034	627	+	.	ID="RND-5_FAMILY-836";Tend="938";Tstart="595";shortTE="F";uid="825222cf-1735-441e-9acb-6b29545321dd"
VSBQ01000024.1	RepeatMasker	DNA/hAT-Tip100	1055247	1055471	862	+	.	ID="RND-6_FAMILY-23816";Tend="1134";Tstart="976";shortTE="F";uid="5ce1ae66-655f-4de9-9d60-35ba5ed60c51"
VSBQ01000024.1	RepeatMasker	DNA/Kolobok-E	1158843	1159164	1027	+	.	ID="RND-6_FAMILY-30263";Tend="384";Tstart="83";shortTE="F";uid="112930a7-bb2b-4ec5-be64-bf7ebc792efc"
VSBQ01000024.1	RepeatMasker	DNA/Sola-1	185265	185550	1499	+	.	ID="SOLA1-4_AP";Tend="3041";Tstart="2763";shortTE="F";uid="d73a9f9d-c145-4466-a5a1-a310f92222dd"
VSBQ01000024.1	RepeatMasker	DNA/Ginger	78457	78777	1481	+	.	ID="RND-6_FAMILY-7106";Tend="1070";Tstart="701";shortTE="F";uid="a502d43c-212d-42b5-b180-8b7ff9ac5156"
VSBQ01000024.1	RepeatMasker	DNA	1047159	1047627	2611	+	.	ID="RND-4_FAMILY-398";Tend="1458";Tstart="939";shortTE="F";uid="2ad39e58-e7df-4669-8212-b5c56e3c029b"
VSBQ01000024.1	RepeatMasker	Unknown	1994218	1994506	1418	+	.	ID="RND-6_FAMILY-10496";Tend="1238";Tstart="924";shortTE="F";uid="9355ef58-e0a8-49e3-b63b-18751b5cdff2"
VSBQ01000024.1	RepeatMasker	Unknown	1741177	1741277	411	+	.	ID="RND-6_FAMILY-22451";Tend="1477";Tstart="1372";shortTE="F";uid="376f8087-7d16-4f9d-bf8d-3ff2292f0552"
VSBQ01000024.1	RepeatMasker	Unknown	459186	461265	15990	+	.	ID="RND-6_FAMILY-19248";Tend="2104";Tstart="19";shortTE="F";uid="bf17c34b-09f2-4fad-a327-3c0e096046e8"
VSBQ01000024.1	RepeatMasker	DNA/hAT-Tip100	1386821	1387039	1469	+	.	ID="RND-6_FAMILY-813";Tend="1023";Tstart="816";shortTE="F";uid="0672cfa0-d4e8-40f2-aff2-5f7245c23538"
VSBQ01000024.1	RepeatMasker	Retroposon?	2151886	2151989	471	+	.	ID="RND-1_FAMILY-201";Tend="97";Tstart="1";shortTE="F";uid="f80d2262-0546-4f63-87b7-17344eead67f"
VSBQ01000024.1	RepeatMasker	DNA	1431281	1431455	463	+	.	ID="RND-6_FAMILY-6694";Tend="272";Tstart="108";shortTE="F";uid="20af6e72-049c-4ad8-a88d-29c1696e28f2"
VSBQ01000024.1	RepeatMasker	LINE/L2	506996	507332	1604	+	.	ID="RND-5_FAMILY-642";Tend="1537";Tstart="1201";shortTE="F";uid="c07f3390-6afc-4179-b8d4-bb7d243abe99"
VSBQ01000024.1	RepeatMasker	Unknown	2108349	2108846	3925	+	.	ID="RND-5_FAMILY-4153";Tend="1381";Tstart="883";shortTE="F";uid="1ac7eba1-8ec1-46ad-a1f7-284451b5314d"
VSBQ01000024.1	RepeatMasker	DNA	1791348	1791851	1827	+	.	ID="RND-4_FAMILY-398";Tend="1466";Tstart="986";shortTE="F";uid="2dd28b55-bdeb-4ef7-b20e-35bae0da4bf9"
VSBQ01000024.1	RepeatMasker	LTR/Gypsy	72520	72654	501	+	.	ID="RND-6_FAMILY-6665";Tend="282";Tstart="142";shortTE="F";uid="25e58014-7bb9-4309-b5e6-a2448f83dbd7"
VSBQ01000024.1	RepeatMasker	DNA/hAT-Charlie	175120	175954	6548	+	.	ID="RND-1_FAMILY-135";Tend="1751";Tstart="937";shortTE="F";uid="4bd4b6c2-d147-4c3a-b96b-0d3c65089f3a"
VSBQ01000024.1	RepeatMasker	Unknown	163675	163905	1088	+	.	ID="RND-5_FAMILY-10452";Tend="1134";Tstart="912";shortTE="F";uid="c1a451c6-18ae-43e6-a1c4-d3e8d43edd65"
VSBQ01000024.1	RepeatMasker	DNA/Ginger	673151	674156	6727	+	.	ID="RND-6_FAMILY-7106";Tend="2153";Tstart="1087";shortTE="F";uid="b5872331-0b66-46ff-b61c-923d57003d7c"
VSBQ01000024.1	RepeatMasker	Retroposon?	32594	32812	902	+	.	ID="RND-6_FAMILY-12621";Tend="1120";Tstart="914";shortTE="F";uid="f7fbe8d4-318e-4697-affa-179050d9497b"
VSBQ01000024.1	RepeatMasker	DNA/Kolobok-E	2208252	2208519	2114	+	.	ID="RND-6_FAMILY-3940";Tend="1309";Tstart="1042";shortTE="F";uid="6503bc32-7a7f-40dd-b24f-29c5c0f2b002"
VSBQ01000024.1	RepeatMasker	DNA/hAT-hAT19	1574657	1575222	3742	+	.	ID="HAT-N13_AP";Tend="626";Tstart="2";shortTE="F";uid="bd1ad571-86b3-4863-8a1c-f7e99b098bb1"
VSBQ01000024.1	RepeatMasker	DNA/Kolobok-E	723764	724310	1856	+	.	ID="rnd-5_family-9815";Tend="1704";Tstart="1440";shortTE="F";uid="dd8a34fc-0344-4d8b-95cc-40efae658a10"
VSBQ01000024.1	RepeatMasker	DNA	1503151	1503440	1550	+	.	ID="TTAA20_AP";Tend="353";Tstart="1";shortTE="F";uid="560d95f8-e3de-487a-b9ef-ccf758afdb3a"
VSBQ01000024.1	RepeatMasker	DNA/Sola-1	877019	877280	683	+	.	ID="SOLA1-5_AP";Tend="3705";Tstart="3464";shortTE="F";uid="fc72df01-cbe0-4784-85e6-0a1459b5c11e"
VSBQ01000024.1	RepeatMasker	DNA/Kolobok-E	1517802	1517995	713	+	.	ID="RND-6_FAMILY-748";Tend="2480";Tstart="2288";shortTE="F";uid="f61bfb58-0041-4a17-ad63-7535f3f978d8"
VSBQ01000024.1	RepeatMasker	DNA/hAT-hAT19	1787393	1788060	1237	+	.	ID="rnd-5_family-479";Tend="1647";Tstart="983";shortTE="F";uid="1f788af8-3b10-44c8-bfbd-8affbfae2831"
VSBQ01000024.1	RepeatMasker	LTR/Gypsy	1399387	1399830	480	+	.	ID="RND-6_FAMILY-6665";TEgroup="ctg_24%7CRND-6_FAMILY-6665%7C1";Tend="1082";Tstart="825";shortTE="F";uid="ba83b334-caf4-4d9c-a4d1-3509f0a91f6c"
VSBQ01000024.1	RepeatMasker	DNA/Kolobok-E	1485585	1485813	524	+	.	ID="KOLOBOKE-2_AP";Tend="1390";Tstart="1185";shortTE="F";uid="7bdf7343-e636-44b6-bedb-70f8af45987a"
VSBQ01000024.1	RepeatMasker	DNA/hAT-Ac	339835	340135	790	+	.	ID="DNA8-11_AP";Tend="148";Tstart="1";shortTE="F";uid="b0db051b-ce50-40c0-b552-3cda9e75e40e"
VSBQ01000024.1	RepeatMasker	DNA/Kolobok-E	2203710	2203908	1554	+	.	ID="RND-6_FAMILY-3940";Tend="1299";Tstart="1102";shortTE="F";uid="f60fc617-85ec-403c-8dd1-53b76d9c681e"
VSBQ01000024.1	RepeatMasker	Unknown	2065259	2065399	557	+	.	ID="RND-6_FAMILY-8204";Tend="1208";Tstart="1067";shortTE="F";uid="47a1ec21-6c4b-4929-a372-91bfc9cf04a8"
VSBQ01000024.1	RepeatMasker	DNA/hAT-hAT19	2041728	2042275	2189	+	.	ID="DNA8-96_AP";Tend="662";Tstart="1";shortTE="F";uid="7353f28d-2a68-43aa-8ba2-a7ec419a5e5f"
VSBQ01000024.1	RepeatMasker	DNA	1511649	1511871	740	+	.	ID="RND-6_FAMILY-14883";Tend="1283";Tstart="1058";shortTE="F";uid="a1852e72-bdad-465d-bc54-0166c8e1f04a"
VSBQ01000024.1	RepeatMasker	Unknown	682213	683397	4686	+	.	ID="RND-6_FAMILY-14079";Tend="1877";Tstart="717";shortTE="F";uid="bc341073-b3dc-4404-bb49-8f77501a2b88"
VSBQ01000024.1	RepeatMasker	Unknown	1561602	1561868	1750	+	.	ID="RND-5_FAMILY-10511";Tend="1169";Tstart="911";shortTE="F";uid="c73f3e41-a48e-410f-8c97-f1d19b437c77"
VSBQ01000024.1	RepeatMasker	DNA/hAT	257922	258223	1530	+	.	ID="DNA8-101_AP";Tend="396";Tstart="88";shortTE="F";uid="036388eb-e22e-4c1c-a057-d07a546a9956"
VSBQ01000024.1	RepeatMasker	Retroposon?	454564	455150	1546	+	.	ID="RND-1_FAMILY-367";Tend="666";Tstart="81";shortTE="F";uid="3ad7942e-b47f-4ed7-a78b-c607bd26d93b"
VSBQ01000024.1	RepeatMasker	DNA/Ginger	1472604	1472785	1361	+	.	ID="RND-6_FAMILY-7106";Tend="2163";Tstart="1984";shortTE="F";uid="cc9892b3-c21d-4746-b6da-1b1c0cd3c78d"
VSBQ01000024.1	RepeatMasker	DNA/MULE-MuDR	36309	36991	3973	+	.	ID="RND-4_FAMILY-2602";Tend="1519";Tstart="833";shortTE="F";uid="08846577-5ad9-4ff8-a759-00e7254dcf75"
VSBQ01000024.1	RepeatMasker	DNA	617095	617568	995	+	.	ID="DNA4-2_AP";Tend="670";Tstart="148";shortTE="F";uid="a216e465-880a-453c-9347-8d1d5a052bcd"
VSBQ01000024.1	RepeatMasker	Retroposon?	1510041	1510192	682	+	.	ID="RND-6_FAMILY-12797";Tend="530";Tstart="369";shortTE="F";uid="b411fae6-9d88-4b1e-ae54-0cff7a2a7a6e"
VSBQ01000024.1	RepeatMasker	DNA	1754774	1755572	3273	+	.	ID="DNA4-1_AP";Tend="823";Tstart="1";shortTE="F";uid="db7701b6-44fc-4b8e-85f1-a5a6bd1a53ac"
VSBQ01000024.1	RepeatMasker	DNA/Kolobok-E	1542483	1542660	890	+	.	ID="RND-6_FAMILY-2080";Tend="1689";Tstart="1519";shortTE="F";uid="feaaad06-b3f9-4bd1-ab4a-ba4dcca5cab9"
VSBQ01000024.1	RepeatMasker	DNA	2203019	2203689	4439	+	.	ID="DNA8-30_AP";Tend="710";Tstart="1";shortTE="F";uid="4c668273-6a8a-4805-b865-765eec339fbb"
VSBQ01000024.1	RepeatMasker	Unknown	2104573	2104860	2383	+	.	ID="RND-5_FAMILY-4153";Tend="1198";Tstart="911";shortTE="F";uid="13f3a26b-ea45-4592-8cfc-f1cde0241763"
VSBQ01000024.1	RepeatMasker	DNA	2046962	2047349	706	+	.	ID="DNAX-2_AP";Tend="467";Tstart="131";shortTE="F";uid="57940d3a-5950-4add-8dcb-4327948405d7"
VSBQ01000024.1	RepeatMasker	DNA	1922139	1922478	578	+	.	ID="DNA4-2_AP";Tend="327";Tstart="6";shortTE="F";uid="e0e0e2b9-fe32-49e0-a6c2-6612a44a7ffe"
VSBQ01000024.1	RepeatMasker	Retroposon?	703036	703198	1040	+	.	ID="RND-6_FAMILY-12621";Tend="1129";Tstart="964";shortTE="F";uid="fc9ebbee-e776-4a4b-881b-72bbae61f4d2"
VSBQ01000024.1	RepeatMasker	Unknown	77440	77542	749	+	.	ID="RND-5_FAMILY-5386";Tend="1065";Tstart="963";shortTE="F";uid="56c44707-5acd-449e-a665-4b5b3eaefbcc"
VSBQ01000024.1	RepeatMasker	DNA	304235	304484	482	+	.	ID="ttaa18_ap";Tend="525";Tstart="314";shortTE="F";uid="7070a431-6476-44c6-affe-5aade1d2256a"
VSBQ01000024.1	RepeatMasker	DNA/MULE-NOF	1796119	1796327	899	+	.	ID="RND-6_FAMILY-6089";Tend="1033";Tstart="841";shortTE="F";uid="deb41304-7144-4866-a6b9-fc243629e157"
VSBQ01000024.1	RepeatMasker	Unknown	1991161	1991337	782	+	.	ID="RND-5_FAMILY-10452";Tend="1117";Tstart="934";shortTE="F";uid="0163760f-b275-4f34-9acc-f501125bdea3"
VSBQ01000024.1	RepeatMasker	Retroposon?	2214875	2215339	1296	+	.	ID="SINE2-1_AP";Tend="1431";Tstart="965";shortTE="F";uid="62aab548-90cc-4284-9d2b-e52123f0d27c"
VSBQ01000024.1	RepeatMasker	DNA/hAT	1899331	1899878	3909	+	.	ID="RND-1_FAMILY-92";Tend="1452";Tstart="885";shortTE="F";uid="a7341b35-2a29-42bc-8e7a-109fe5c6cbe7"
VSBQ01000024.1	RepeatMasker	DNA/hAT-hAT19	4515	5352	6781	+	.	ID="RND-6_FAMILY-10372";Tend="2394";Tstart="1555";shortTE="F";uid="0fcc6220-b00d-42a2-acab-115dc20c54d8"
VSBQ01000024.1	RepeatMasker	DNA	1543042	1543463	1373	+	.	ID="DNAX-2_AP";Tend="462";Tstart="1";shortTE="F";uid="e6a8afac-bae4-4bf0-98c1-243a81fd33c8"
VSBQ01000024.1	RepeatMasker	DNA/Ginger	980273	980774	1742	+	.	ID="RND-6_FAMILY-7106";Tend="1246";Tstart="686";shortTE="F";uid="64812274-2e93-41ac-9ee7-37840d937b58"
VSBQ01000024.1	RepeatMasker	DNA	275409	276105	1552	+	.	ID="DNA4-2_AP";Tend="762";Tstart="40";shortTE="F";uid="7ec15284-fceb-4e7d-b4a5-2a65fd2e15aa"
VSBQ01000024.1	RepeatMasker	DNA	1420341	1420880	2807	+	.	ID="TTAA14_AP";Tend="552";Tstart="2";shortTE="F";uid="6a1f8541-44ab-4805-bdc1-63a8c4d0fa25"
VSBQ01000024.1	RepeatMasker	DNA	1875799	1876106	1248	+	.	ID="ttaa3c_ap";Tend="423";Tstart="109";shortTE="F";uid="923227d3-50f7-4eab-9f71-4cfbce101438"
VSBQ01000024.1	RepeatMasker	DNA/Ginger-1	1083004	1083454	2934	+	.	ID="RND-6_FAMILY-1155";Tend="2244";Tstart="1786";shortTE="F";uid="22d8a9e0-e5a3-4dc5-9c11-a105e6825f44"
VSBQ01000024.1	RepeatMasker	Unknown	1752023	1752655	2942	+	.	ID="RND-4_FAMILY-266";Tend="1614";Tstart="985";shortTE="F";uid="96ebddc3-e0fe-422c-a322-4e77b29c6c8a"
VSBQ01000024.1	RepeatMasker	DNA/hAT-Tip100	1382964	1383152	752	+	.	ID="RND-6_FAMILY-4662";Tend="1202";Tstart="1012";shortTE="F";uid="9b7bb369-4928-44a0-a923-ea7f20f9259d"
VSBQ01000024.1	RepeatMasker	LINE/L2	878056	878727	1737	+	.	ID="RND-5_FAMILY-642";Tend="1310";Tstart="684";shortTE="F";uid="4add0cce-6612-4d08-9638-2504d6c9ced6"
VSBQ01000024.1	RepeatMasker	Unknown	612893	613472	3588	+	.	ID="RND-5_FAMILY-7946";Tend="1300";Tstart="669";shortTE="F";uid="a3707e45-571d-45f0-b269-ea3d075cb880"
VSBQ01000024.1	RepeatMasker	DNA/Ginger	1729313	1729471	623	+	.	ID="RND-1_FAMILY-259";Tend="734";Tstart="571";shortTE="F";uid="3f25fa66-fad6-43d0-ae14-2f45aa0dc24b"
VSBQ01000024.1	RepeatMasker	Unknown	1428833	1428983	628	+	.	ID="RND-5_FAMILY-901";Tend="1688";Tstart="1536";shortTE="F";uid="f3eb7140-3dee-4499-8f1a-e9338b6db19f"
VSBQ01000024.1	RepeatMasker	DNA/MULE-MuDR	1083658	1083869	759	+	.	ID="MUDR3X_AP";Tend="421";Tstart="205";shortTE="F";uid="72644329-5cc8-474d-af25-352657884eb7"
VSBQ01000024.1	RepeatMasker	DNA/hAT?	975445	975561	441	+	.	ID="RND-1_FAMILY-86";Tend="1664";Tstart="1554";shortTE="F";uid="8dc7a136-d7f6-479a-8c21-3ac336207cc4"
VSBQ01000024.1	RepeatMasker	Unknown	783474	783800	2175	+	.	ID="RND-1_FAMILY-307";Tend="1263";Tstart="924";shortTE="F";uid="f54bcdc9-6479-423c-b8d9-37a321832de4"
VSBQ01000024.1	RepeatMasker	Unknown	1750110	1750255	548	+	.	ID="RND-1_FAMILY-8";Tend="1141";Tstart="985";shortTE="F";uid="39451423-69a9-4cb1-9d9d-794429d1d9a9"
VSBQ01000024.1	RepeatMasker	DNA/MULE-NOF	375153	376047	6316	+	.	ID="RND-6_FAMILY-28822";Tend="1435";Tstart="521";shortTE="F";uid="977c08f7-a004-4afc-9aac-91b0540b6aa6"
VSBQ01000024.1	RepeatMasker	Retroposon?	1126484	1126979	3587	+	.	ID="RND-6_FAMILY-12621";Tend="1483";Tstart="979";shortTE="F";uid="f627af9b-cd8d-4740-a116-9d0edcba0499"
VSBQ01000024.1	RepeatMasker	DNA/hAT-Charlie	576129	576752	608	+	.	ID="HAT-N1_AP";TEgroup="ctg_24%7CHAT-N1_AP%7C1";Tend="561";Tstart="34";shortTE="F";uid="5aee0e9f-f48c-4390-a302-902ceec57f9f"
VSBQ01000024.1	RepeatMasker	Unknown	307132	307487	926	+	.	ID="RND-6_FAMILY-15230";Tend="957";Tstart="528";shortTE="F";uid="c1f72c89-74b7-415a-b8de-5cebcce651a7"
VSBQ01000024.1	RepeatMasker	Retroposon?	1193769	1194167	835	+	.	ID="RND-6_FAMILY-5571";Tend="1183";Tstart="795";shortTE="F";uid="dceb343b-7dd1-40e9-b281-146d51004b28"
VSBQ01000024.1	RepeatMasker	Unknown	1995903	1996268	2982	+	.	ID="RND-1_FAMILY-281";Tend="1292";Tstart="914";shortTE="F";uid="71a85e66-b616-4e11-88b3-9cfd000ad0a9"
VSBQ01000024.1	RepeatMasker	DNA/Kolobok-E	1199938	1200146	403	+	.	ID="RND-6_FAMILY-3940";Tend="1336";Tstart="1130";shortTE="F";uid="50274af4-c118-47ac-a1c3-ad46bd0e700e"
VSBQ01000024.1	RepeatMasker	Unknown	1500913	1501417	654	+	.	ID="RND-6_FAMILY-11373";Tend="1607";Tstart="1072";shortTE="F";uid="3dff73a4-45ae-4f6e-b317-efbdb9cc2585"
VSBQ01000024.1	RepeatMasker	DNA/hAT-Tip100	1969562	1970212	3467	+	.	ID="RND-6_FAMILY-2020";Tend="1544";Tstart="898";shortTE="F";uid="72dc7a55-b32a-4267-a012-b11a15a93108"
VSBQ01000024.1	RepeatMasker	Unknown	1432851	1433267	3140	+	.	ID="RND-5_FAMILY-2489";Tend="2111";Tstart="1698";shortTE="F";uid="5f2fd169-030d-4c1f-bddf-549698b15f72"
VSBQ01000024.1	RepeatMasker	DNA/hAT-hAT19	1494074	1494230	499	+	.	ID="RND-5_FAMILY-479";Tend="1191";Tstart="990";shortTE="F";uid="66b74a42-ed9d-4a93-b48f-92d2f7fa7453"
VSBQ01000024.1	RepeatMasker	Unknown	496353	496515	475	+	.	ID="RND-6_FAMILY-2489";Tend="1025";Tstart="861";shortTE="F";uid="04209f50-70d2-44ef-8edb-4606a685074b"
VSBQ01000024.1	RepeatMasker	DNA/hAT-Ac	229215	229334	418	+	.	ID="RND-6_FAMILY-10257";Tend="130";Tstart="4";shortTE="F";uid="fc86a98b-1404-4ce7-858c-74695ac73f81"
VSBQ01000024.1	RepeatMasker	RC/Helitron	1154727	1154900	875	+	.	ID="RND-1_FAMILY-67";Tend="1367";Tstart="1187";shortTE="F";uid="bb7180f8-0f54-470b-b72b-df1472f7e727"
VSBQ01000024.1	RepeatMasker	DNA/hAT-hAT19	1890327	1890488	1012	+	.	ID="DNA8-84_AP";Tend="163";Tstart="3";shortTE="F";uid="8d13530c-c5da-45c3-b8c2-63cacc9c7602"
VSBQ01000024.1	RepeatMasker	DNA/Ginger-1	1808312	1809132	5477	+	.	ID="RND-6_FAMILY-1155";Tend="1762";Tstart="937";shortTE="F";uid="8fc3db8b-ff7d-409a-b070-253a332877fb"
VSBQ01000024.1	RepeatMasker	DNA/hAT-hAT19	1507564	1508056	2341	+	.	ID="DNA8-84_AP";Tend="562";Tstart="2";shortTE="F";uid="bbcb11be-3afb-4b00-9df8-3e6dddc354d0"
VSBQ01000024.1	RepeatMasker	DNA/TcMar-Tc1	370541	370671	479	+	.	ID="MARINER-62_HSAL";Tend="481";Tstart="351";shortTE="F";uid="d971a04b-bf8c-446c-a69b-c90855b61d96"
VSBQ01000024.1	RepeatMasker	DNA/TcMar-m44	1852047	1852219	542	+	.	ID="MARINER-2_AP";Tend="185";Tstart="1";shortTE="F";uid="b74efb0c-b5e0-4d8e-9f43-e1a4884a4066"
VSBQ01000024.1	RepeatMasker	Unknown	1872237	1872511	783	+	.	ID="RND-5_FAMILY-3566";Tend="1223";Tstart="962";shortTE="F";uid="6290c957-bd2e-4c0a-a8b4-b6fde2d46a71"
VSBQ01000024.1	RepeatMasker	DNA	99753	100143	2621	+	.	ID="ttaa3b_ap";Tend="416";Tstart="22";shortTE="F";uid="9b1bc9a2-e926-4c75-9f96-7a2337b8f084"
VSBQ01000024.1	RepeatMasker	Unknown	1536345	1536528	492	+	.	ID="RND-4_FAMILY-802";Tend="1163";Tstart="1019";shortTE="F";uid="a0a3b55d-0419-4b20-aef3-88d58bb11c3f"
VSBQ01000024.1	RepeatMasker	DNA	678489	678593	487	+	.	ID="RND-4_FAMILY-1945";Tend="1690";Tstart="1593";shortTE="F";uid="cdad36d1-c60b-47c7-99e0-22758cbb206b"
VSBQ01000024.1	RepeatMasker	Unknown	7674	7988	620	+	.	ID="RND-6_FAMILY-3576";Tend="829";Tstart="488";shortTE="F";uid="f021602d-2dff-4e08-8d7c-809c2f3b5318"
VSBQ01000024.1	RepeatMasker	DNA/Kolobok-E	1489555	1489833	900	+	.	ID="RND-6_FAMILY-748";Tend="2555";Tstart="2281";shortTE="F";uid="0d867f5b-d4cc-4e1d-ab0f-3df5a750026a"
VSBQ01000024.1	RepeatMasker	DNA/Ginger-1	1220530	1222147	6276	+	.	ID="RND-6_FAMILY-1155";TEgroup="ctg_24%7CRND-6_FAMILY-1155%7C3";Tend="2261";Tstart="796";shortTE="F";uid="5c2fe8e0-80c7-446f-95a7-92895843c742"
VSBQ01000024.1	RepeatMasker	DNA/Ginger-1	1396631	1397082	2671	+	.	ID="RND-6_FAMILY-1155";Tend="1252";Tstart="807";shortTE="F";uid="dfb3aa15-7b7f-44be-aa5b-c84a545948a0"
VSBQ01000024.1	RepeatMasker	DNA/hAT	849988	850150	427	+	.	ID="RND-5_FAMILY-1143";Tend="607";Tstart="448";shortTE="F";uid="5e260eeb-a2c8-4129-a90d-929dab647545"
VSBQ01000024.1	RepeatMasker	DNA	1835892	1836334	2313	+	.	ID="TTAA3_AP";Tend="429";Tstart="1";shortTE="F";uid="651809bf-0581-49f3-aee0-fbc25e329a6e"
VSBQ01000024.1	RepeatMasker	Unknown	1528517	1528688	489	+	.	ID="RND-6_FAMILY-1232";Tend="1424";Tstart="1237";shortTE="F";uid="4515d2d6-b3a2-45dc-98d2-13c1c241538c"
VSBQ01000024.1	RepeatMasker	Retroposon?	1100899	1101385	3144	+	.	ID="RND-6_FAMILY-12621";Tend="1481";Tstart="970";shortTE="F";uid="85c97a8d-0cac-4770-a566-24fbf87845e2"
VSBQ01000024.1	RepeatMasker	LINE/I-Jockey	1662538	1662708	1030	+	.	ID="RND-6_FAMILY-16794";Tend="1325";Tstart="1151";shortTE="F";uid="1f75b89f-eca6-4176-a7c6-a7bb5ae5b484"
VSBQ01000024.1	RepeatMasker	DNA/MULE-NOF	613800	614465	2410	+	.	ID="RND-6_FAMILY-28822";TEgroup="ctg_24%7CRND-6_FAMILY-28822%7C1";Tend="1029";Tstart="532";shortTE="F";uid="dbbe7fc8-c6e8-45a9-846b-b5f219d6d092"
VSBQ01000024.1	RepeatMasker	DNA/hAT	1780169	1780369	1089	+	.	ID="RND-5_FAMILY-3489";Tend="1179";Tstart="984";shortTE="F";uid="1fde19f4-56bc-4233-9d8b-e8f91e5495f8"
VSBQ01000024.1	RepeatMasker	Unknown	935522	935648	660	+	.	ID="RND-5_FAMILY-10452";Tend="1198";Tstart="1066";shortTE="F";uid="839cf0ef-a93b-48c1-9853-eab1c6a93560"
VSBQ01000024.1	RepeatMasker	DNA	1837895	1838677	4490	+	.	ID="RND-4_FAMILY-1945";Tend="1690";Tstart="876";shortTE="F";uid="2d04667e-9405-45f8-b6a3-f45eb9c1da80"
VSBQ01000024.1	RepeatMasker	DNA/Ginger	2214231	2214344	541	+	.	ID="RND-1_FAMILY-259";Tend="991";Tstart="877";shortTE="F";uid="e1810217-e512-4971-9bf3-1dedf3c51abd"
VSBQ01000024.1	RepeatMasker	DNA/hAT-hAT19	2212709	2213311	3103	+	.	ID="RND-1_FAMILY-291";Tend="1890";Tstart="1326";shortTE="F";uid="0688d212-f18f-4651-bdc9-938b792d0b6b"
VSBQ01000024.1	RepeatMasker	DNA	1178898	1179108	425	+	.	ID="RND-6_FAMILY-507";Tend="908";Tstart="703";shortTE="F";uid="cbbb4936-1666-4bc7-83d4-01965609b979"
VSBQ01000024.1	RepeatMasker	DNA/hAT-Tip100	1445980	1446415	2520	+	.	ID="RND-6_FAMILY-14729";Tend="1137";Tstart="724";shortTE="F";uid="8ba34b2d-1f9c-459f-ba93-f526531b78e2"
VSBQ01000024.1	RepeatMasker	Unknown	1047622	1048191	3934	+	.	ID="RND-1_FAMILY-34";Tend="1861";Tstart="1232";shortTE="F";uid="90e411a7-bc36-40ee-81cb-b533e57b25aa"
VSBQ01000024.1	RepeatMasker	DNA/hAT-Charlie	532906	533172	1032	+	.	ID="DNA8-86_AP";TEgroup="ctg_24%7CDNA8-86_AP%7C1";Tend="416";Tstart="21";shortTE="F";uid="70b26843-e725-43b9-98ec-e37813ec053e"
VSBQ01000024.1	RepeatMasker	Unknown	1445423	1445529	470	+	.	ID="RND-5_FAMILY-1610";Tend="1223";Tstart="1117";shortTE="F";uid="4079096f-086c-4de3-add1-edd32aa34f8d"
VSBQ01000024.1	RepeatMasker	DNA/hAT-hAT19	1528987	1529151	580	+	.	ID="RND-5_FAMILY-2003";Tend="1540";Tstart="1369";shortTE="F";uid="3b0ace5d-9e71-4a77-955c-23b971d53f0d"
VSBQ01000024.1	RepeatMasker	Unknown	2109113	2109814	2990	+	.	ID="RND-5_FAMILY-4153";Tend="2339";Tstart="1661";shortTE="F";uid="fc70f1de-6404-4f27-a87c-3f772153d7dd"
VSBQ01000024.1	RepeatMasker	DNA	2110909	2111443	3725	+	.	ID="TTAA13_AP";Tend="574";Tstart="2";shortTE="F";uid="59cb13a2-5653-473f-b7c5-139d682f597f"
VSBQ01000024.1	RepeatMasker	DNA/hAT	1383147	1383369	860	+	.	ID="RND-5_FAMILY-13692";Tend="1131";Tstart="935";shortTE="F";uid="bc58c6c5-de9e-4067-a92c-d3163b3b1988"
VSBQ01000024.1	RepeatMasker	DNA/TcMar-m44	1753314	1753432	573	+	.	ID="RND-4_FAMILY-620";Tend="1461";Tstart="1341";shortTE="F";uid="6e8936d7-3c8e-4ba9-a92d-4fc7091aaedc"
VSBQ01000024.1	RepeatMasker	DNA/TcMar-Tc4	112477	113126	4557	+	.	ID="RND-4_FAMILY-316";Tend="2068";Tstart="1425";shortTE="F";uid="d2f3dba2-b1ce-4484-badf-3f5d844d12f8"
VSBQ01000024.1	RepeatMasker	Unknown	1181446	1181701	727	+	.	ID="RND-6_FAMILY-17291";Tend="1413";Tstart="1173";shortTE="F";uid="0e415539-6446-438a-8a39-f771f7876695"
VSBQ01000024.1	RepeatMasker	RC/Helitron	677427	677586	546	+	.	ID="RND-6_FAMILY-2752";Tend="1319";Tstart="1104";shortTE="F";uid="959c5097-b2ff-460a-b0ec-49d5b356f8ae"
VSBQ01000024.1	RepeatMasker	DNA/hAT-Tip100	1523297	1523507	734	+	.	ID="RND-4_FAMILY-1063";Tend="1717";Tstart="1509";shortTE="F";uid="127b4490-34ec-4196-8552-283fb711d993"
VSBQ01000024.1	RepeatMasker	DNA/hAT-Tip100	700456	700874	1085	+	.	ID="RND-6_FAMILY-4125";Tend="2009";Tstart="1557";shortTE="F";uid="0e450586-fe27-4233-9f04-6891fc6d18d0"
VSBQ01000024.1	RepeatMasker	DNA/Ginger	1136066	1136250	716	+	.	ID="RND-1_FAMILY-259";Tend="2047";Tstart="1856";shortTE="F";uid="58abb37a-3834-4cdd-ac8a-0e33182c21e8"
VSBQ01000024.1	RepeatMasker	DNA/Kolobok-E	1838679	1838803	487	+	.	ID="RND-6_FAMILY-7050";Tend="1392";Tstart="1265";shortTE="F";uid="23c3dce4-fc68-4240-8342-0ecc0ddd2a3c"
VSBQ01000024.1	RepeatMasker	Unknown	1581678	1581884	1194	+	.	ID="RND-1_FAMILY-43";Tend="1433";Tstart="1214";shortTE="F";uid="ec418646-a95e-4057-b150-b8f30a39c6d6"
VSBQ01000024.1	RepeatMasker	DNA/hAT-hAT19	2211003	2211136	880	+	.	ID="DNA8-71_AP";Tend="132";Tstart="3";shortTE="F";uid="6f4cb5c7-112b-4cf3-a065-5d7aea32188b"
VSBQ01000024.1	RepeatMasker	DNA/hAT-Tip100	1445526	1445699	1217	+	.	ID="RND-6_FAMILY-14729";Tend="711";Tstart="532";shortTE="F";uid="c792785f-fa7b-4cba-b878-4a74ae1ba155"
VSBQ01000024.1	RepeatMasker	Unknown	214869	215383	2730	+	.	ID="RND-5_FAMILY-1902";Tend="1334";Tstart="824";shortTE="F";uid="e6f688f8-00e8-4b6e-9154-59a300bae8f4"
VSBQ01000024.1	RepeatMasker	DNA	19147	19386	1104	+	.	ID="TTAA2D_AP";Tend="431";Tstart="203";shortTE="F";uid="388e9077-013c-4060-bf14-6a87e6d9d42e"
VSBQ01000024.1	RepeatMasker	DNA	239724	239885	412	+	.	ID="rnd-1_family-50";Tend="896";Tstart="722";shortTE="F";uid="c6e4fe34-3fc9-4c7c-97d6-e52bd5f266ef"
VSBQ01000024.1	RepeatMasker	DNA	1756808	1757104	896	+	.	ID="RND-5_FAMILY-4696";Tend="1212";Tstart="889";shortTE="F";uid="7cde5f8d-03b0-4072-bfbd-34c2a38ab233"
VSBQ01000024.1	RepeatMasker	Unknown	1744919	1745264	2493	+	.	ID="RND-1_FAMILY-409";Tend="1257";Tstart="923";shortTE="F";uid="c6f087a9-362b-4132-a92e-971f49b21340"
VSBQ01000024.1	RepeatMasker	DNA	780032	780409	1533	+	.	ID="TTAA22_AP";Tend="428";Tstart="36";shortTE="F";uid="dbce36ac-6475-48b5-8037-734acb27cb00"
VSBQ01000024.1	RepeatMasker	DNA/Ginger	1447022	1447617	1610	+	.	ID="RND-1_FAMILY-259";Tend="1144";Tstart="580";shortTE="F";uid="1996acce-eed7-423d-8ac7-969aa3ec4e71"
VSBQ01000024.1	RepeatMasker	DNA	1975889	1976630	2995	+	.	ID="DNA4-2_AP";Tend="769";Tstart="1";shortTE="F";uid="328e7f53-181d-461b-b24a-a90f078f9a79"
VSBQ01000024.1	RepeatMasker	Unknown	105902	106008	625	+	.	ID="RND-5_FAMILY-7946";Tend="1623";Tstart="1527";shortTE="F";uid="0d47aec8-76c9-419b-945f-80b1584cbf43"
VSBQ01000024.1	RepeatMasker	DNA/hAT-Tip100	1767155	1767320	665	+	.	ID="DNA8-63_AP";Tend="166";Tstart="1";shortTE="F";uid="5a2ea0cd-2798-402d-b086-96dfee602af8"
VSBQ01000024.1	RepeatMasker	Unknown	1981679	1981937	596	+	.	ID="RND-4_FAMILY-409";Tend="1333";Tstart="1087";shortTE="F";uid="8e865fb9-1409-4ce5-b163-eb6ae874e75e"
VSBQ01000024.1	RepeatMasker	Unknown	2227007	2227149	1050	+	.	ID="RND-6_FAMILY-22012";Tend="896";Tstart="753";shortTE="F";uid="a2558105-3126-4716-a9c9-c0f2ca959a7e"
VSBQ01000024.1	RepeatMasker	RC/Helitron	227379	227525	1090	+	.	ID="RND-1_FAMILY-115";Tend="1796";Tstart="1650";shortTE="F";uid="f2984fda-96e2-4159-8ba9-f37f606a0b70"
VSBQ01000024.1	RepeatMasker	DNA/hAT-hAT19	812501	813201	1505	+	.	ID="HAT-N8_AP";TEgroup="ctg_24%7CHAT-N8_AP%7C1";Tend="865";Tstart="2";shortTE="F";uid="601ce637-18dc-4d9a-8fc1-8cea38820df8"
VSBQ01000024.1	RepeatMasker	RC/Helitron	226939	227377	1983	+	.	ID="RND-1_FAMILY-7";Tend="1328";Tstart="750";shortTE="F";uid="76178dc8-51e4-4023-854f-5e8115a60e5c"
VSBQ01000024.1	RepeatMasker	DNA	631456	631868	1998	+	.	ID="DNA-TTAA-1_AP";Tend="423";Tstart="3";shortTE="F";uid="fbb7e3f9-b804-41f2-b371-4793fbe6c333"
VSBQ01000024.1	RepeatMasker	DNA/hAT-hAT19	1446776	1447035	1737	+	.	ID="DNA8-71_AP";Tend="268";Tstart="1";shortTE="F";uid="10036c62-a5d8-4513-afd7-0320ca1a0990"
VSBQ01000024.1	RepeatMasker	DNA/hAT-Tip100	1881225	1881407	1080	+	.	ID="RND-6_FAMILY-2754";Tend="1216";Tstart="1039";shortTE="F";uid="7dd37096-3082-4b64-9c89-515606f1c2f3"
VSBQ01000024.1	RepeatMasker	DNA/hAT-Tip100	379775	380059	1305	+	.	ID="RND-6_FAMILY-4662";Tend="1245";Tstart="968";shortTE="F";uid="9cda3577-18ef-46fa-bf4e-18e4b9aba006"
VSBQ01000024.1	RepeatMasker	Unknown	926741	926974	878	+	.	ID="RND-1_FAMILY-228";Tend="1125";Tstart="898";shortTE="F";uid="33709fc7-f778-4207-88f5-52b35c650baa"
VSBQ01000024.1	RepeatMasker	Retroposon?	224492	225803	6114	+	.	ID="RND-6_FAMILY-13149";Tend="1812";Tstart="429";shortTE="F";uid="c29f1036-9afd-4585-9d6f-eb4cbee047cc"
VSBQ01000024.1	RepeatMasker	DNA/Kolobok-E	1642870	1642990	456	+	.	ID="RND-4_FAMILY-171";Tend="1186";Tstart="1077";shortTE="F";uid="a0e5f5a0-29b2-4942-8bb1-34a734b928fc"
VSBQ01000024.1	RepeatMasker	Unknown	1758749	1759065	616	+	.	ID="RND-5_FAMILY-1147";Tend="1259";Tstart="956";shortTE="F";uid="a0a76237-7dbd-497f-8fe8-1d223cf16bf8"
VSBQ01000024.1	RepeatMasker	Unknown	159747	159984	475	+	.	ID="RND-6_FAMILY-4030";Tend="1396";Tstart="1126";shortTE="F";uid="49699467-1475-4ff9-9ff7-d2bde67b00b2"
VSBQ01000024.1	RepeatMasker	DNA	1526393	1526906	3201	+	.	ID="TTAA20_AP";Tend="663";Tstart="95";shortTE="F";uid="7f403a79-9c61-447a-9f15-30919e6957c0"
VSBQ01000024.1	RepeatMasker	DNA	240926	241322	2492	+	.	ID="DNA4-3_AP";Tend="635";Tstart="228";shortTE="F";uid="60ce59cb-527c-41dc-b721-edbaa444f09d"
VSBQ01000024.1	RepeatMasker	Unknown	763635	763967	2630	+	.	ID="RND-1_FAMILY-82";Tend="1334";Tstart="993";shortTE="F";uid="e8c8eec4-e70a-45b1-9863-f8813d3c7d06"
VSBQ01000024.1	RepeatMasker	DNA/Kolobok-E	1250690	1250915	537	+	.	ID="RND-6_FAMILY-1419";Tend="395";Tstart="151";shortTE="F";uid="137bdf28-a9e2-45cc-a040-da14ac30af51"
VSBQ01000024.1	RepeatMasker	Retroposon?	1790433	1790564	619	+	.	ID="RND-6_FAMILY-2049";Tend="1600";Tstart="1485";shortTE="F";uid="74725ba4-22b7-4849-ac9a-992f85106be4"
VSBQ01000024.1	RepeatMasker	DNA	17310	17516	442	+	.	ID="DNA8-59_AP";Tend="217";Tstart="1";shortTE="F";uid="0cb7aadf-847c-4642-af5c-92d6b965e4e6"
VSBQ01000024.1	RepeatMasker	DNA	1072445	1072949	1626	+	.	ID="DNA4-2_AP";Tend="514";Tstart="7";shortTE="F";uid="2036883c-6863-41ef-befe-2174384c8042"
VSBQ01000024.1	RepeatMasker	RC/Helitron	333417	333560	710	+	.	ID="RND-6_FAMILY-3117";Tend="1837";Tstart="1698";shortTE="F";uid="1f1df2ba-b643-400e-b672-55414f50df7d"
VSBQ01000024.1	RepeatMasker	DNA/hAT-Ac	8288	8504	515	+	.	ID="DNA8-111_AP";TEgroup="ctg_24%7CDNA8-111_AP%7C1";Tend="590";Tstart="1";shortTE="T";uid="bcee1d4b-ed68-41b9-8468-a43446ecd6fb"
VSBQ01000024.1	RepeatMasker	DNA	428354	428520	400	+	.	ID="dna4-2_ap";Tend="166";Tstart="20";shortTE="F";uid="f0163aab-ecff-4f55-9b78-53156ac1f3f4"
VSBQ01000024.1	RepeatMasker	DNA/Kolobok-E	32525	32661	619	+	.	ID="rnd-6_family-7050";Tend="1077";Tstart="899";shortTE="F";uid="15ad618c-26c9-4e0e-9b56-2b720356fdc0"
VSBQ01000024.1	RepeatMasker	Unknown	1094150	1094686	2650	+	.	ID="RND-1_FAMILY-178";Tend="1182";Tstart="781";shortTE="F";uid="b530183d-307f-4693-bf65-f31119b4229d"
VSBQ01000024.1	RepeatMasker	Unknown	1949539	1949707	424	+	.	ID="RND-1_FAMILY-109";Tend="1538";Tstart="1374";shortTE="F";uid="ac4e3bbb-4edc-4408-8eb1-2409b35ea767"
VSBQ01000024.1	RepeatMasker	DNA/TcMar-Pogo	790367	790816	864	+	.	ID="RND-5_FAMILY-2043";TEgroup="ctg_24%7CRND-5_FAMILY-2043%7C1";Tend="1696";Tstart="924";shortTE="F";uid="0f14363c-cb10-4857-92ec-abd57032a49f"
VSBQ01000024.1	RepeatMasker	DNA	34089	34847	994	+	.	ID="RND-4_FAMILY-1945";TEgroup="ctg_24%7CRND-4_FAMILY-1945%7C1";Tend="1819";Tstart="909";shortTE="F";uid="7532b894-f9da-43d2-b2c1-c3bb752cda70"
VSBQ01000024.1	RepeatMasker	DNA	1061168	1061863	3124	+	.	ID="DNA4-1_AP";Tend="784";Tstart="10";shortTE="F";uid="c56b496d-d750-4ced-8d17-5d2678ff9434"
VSBQ01000024.1	RepeatMasker	DNA/hAT-hAT19	1448261	1448549	1808	+	.	ID="DNA8-71_AP";Tend="551";Tstart="262";shortTE="F";uid="e8fc0e44-1708-4103-b9d7-4eec0370806e"
VSBQ01000024.1	RepeatMasker	DNA	1164587	1165316	875	+	.	ID="DNA4-2_AP";Tend="754";Tstart="3";shortTE="F";uid="a9fe1851-7f49-4f43-8346-e8289652723d"
VSBQ01000024.1	RepeatMasker	Retroposon?	1519855	1520275	865	+	.	ID="RND-6_FAMILY-2019";Tend="1230";Tstart="796";shortTE="F";uid="fa9a700a-8dd6-4efe-bc55-4b7d7ac120b3"
VSBQ01000024.1	RepeatMasker	DNA/Kolobok-E	1447614	1448203	3747	+	.	ID="RND-5_FAMILY-9815";Tend="2088";Tstart="1444";shortTE="F";uid="2020044b-2ca1-4990-86b7-82e1631e5f4d"
VSBQ01000024.1	RepeatMasker	DNA	62527	63046	608	+	.	ID="TTAA2D_AP";TEgroup="ctg_24%7CTTAA2D_AP%7C1";Tend="431";Tstart="1";shortTE="F";uid="75673c5b-feb1-475d-87f1-1c5d42ff5aeb"
VSBQ01000024.1	RepeatMasker	DNA/hAT-Charlie	193368	193550	958	+	.	ID="RND-6_FAMILY-24321";Tend="1204";Tstart="1014";shortTE="F";uid="0cc3300a-4866-4b11-8790-adf4694c39de"
VSBQ01000024.1	RepeatMasker	Unknown	1822468	1822671	410	+	.	ID="RND-6_FAMILY-1123";Tend="321";Tstart="127";shortTE="F";uid="268ab850-a838-45ef-90e7-7c49c3b54d62"
VSBQ01000024.1	RepeatMasker	Unknown	1095658	1095846	482	+	.	ID="RND-6_FAMILY-14477";Tend="1019";Tstart="801";shortTE="F";uid="e08ae45f-512e-4841-a3fd-a9bf4bc64ff8"
VSBQ01000024.1	RepeatMasker	DNA/hAT?	1154880	1155253	970	+	.	ID="RND-4_FAMILY-532";Tend="1509";Tstart="1142";shortTE="F";uid="f7cb84f0-7fcb-4ec1-b063-d97471fbdbc1"
VSBQ01000024.1	RepeatMasker	Unknown	1814711	1815083	1999	+	.	ID="RND-6_FAMILY-86";Tend="1463";Tstart="1069";shortTE="F";uid="66d0bb26-e82f-4a53-af2a-73a83ee8d8d2"
VSBQ01000024.1	RepeatMasker	Retroposon?	252536	252849	720	+	.	ID="RND-1_FAMILY-185";Tend="1603";Tstart="973";shortTE="F";uid="fbd9a091-b42a-47be-b79f-73b4d5b24549"
VSBQ01000024.1	RepeatMasker	DNA	2220643	2220834	1292	+	.	ID="ttaa3b_ap";Tend="195";Tstart="1";shortTE="F";uid="462b1b5e-18a1-426f-8497-e923545e9874"
VSBQ01000024.1	RepeatMasker	Unknown	2048815	2049161	1271	+	.	ID="RND-6_FAMILY-17886";Tend="1147";Tstart="800";shortTE="F";uid="3cadf848-2702-4d33-9775-176352ef8cf9"
VSBQ01000024.1	RepeatMasker	DNA/hAT-Tip100	2030514	2030993	1691	+	.	ID="RND-6_FAMILY-20732";Tend="1372";Tstart="878";shortTE="F";uid="ebb5e812-8caa-4896-bc83-10dc4a692819"
VSBQ01000024.1	RepeatMasker	DNA	1444794	1445017	449	+	.	ID="ttaa26_ap";Tend="261";Tstart="3";shortTE="F";uid="b20f8286-bbad-4fcf-925e-c730eb0dddce"
VSBQ01000024.1	RepeatMasker	DNA	1055138	1055252	649	+	.	ID="TTAA3_AP";Tend="110";Tstart="1";shortTE="F";uid="e1c9febe-be9a-401d-9299-74cd6c4e01be"
VSBQ01000024.1	RepeatMasker	DNA/Ginger-1	363579	364955	9307	+	.	ID="RND-6_FAMILY-1155";Tend="2265";Tstart="810";shortTE="F";uid="08786e80-2f0d-41f9-b6b8-7ec89477b099"
VSBQ01000024.1	RepeatMasker	Unknown	1432545	1432852	456	+	.	ID="RND-5_FAMILY-2489";TEgroup="ctg_24%7CRND-5_FAMILY-2489%7C1";Tend="2115";Tstart="1021";shortTE="T";uid="3887ce22-21ef-4874-8e76-00ae9a52100b"
VSBQ01000024.1	RepeatMasker	Unknown	2227652	2228023	2555	+	.	ID="RND-1_FAMILY-82";Tend="1335";Tstart="990";shortTE="F";uid="219f2f6e-cd23-4daf-8d86-55c22d48845e"
VSBQ01000024.1	RepeatMasker	DNA/TcMar-m44	1090291	1090871	2654	+	.	ID="RND-4_FAMILY-620";Tend="1451";Tstart="904";shortTE="F";uid="6843737f-42c6-4e28-bacb-e5ab12bc5130"
VSBQ01000024.1	RepeatMasker	DNA/hAT?	1757421	1757658	861	+	.	ID="rnd-6_family-11462";Tend="641";Tstart="508";shortTE="F";uid="8eafbea5-f03a-420b-8964-6c434b807c33"
VSBQ01000024.1	RepeatMasker	Unknown	1873791	1874017	450	+	.	ID="RND-1_FAMILY-15";Tend="1104";Tstart="943";shortTE="F";uid="fc95cf76-2f70-4bb7-aa0a-e9177134f046"
VSBQ01000024.1	RepeatMasker	Unknown	367802	368010	458	+	.	ID="RND-1_FAMILY-8";Tend="1181";Tstart="962";shortTE="F";uid="07629d88-8171-45de-b3c3-ee316768d94f"
VSBQ01000024.1	RepeatMasker	DNA	1913882	1914044	521	+	.	ID="dna4-2b_ap";Tend="178";Tstart="20";shortTE="F";uid="57aef512-3ee5-45d8-86bf-5066b4a7e037"
VSBQ01000024.1	RepeatMasker	Unknown	1609916	1610381	1197	+	.	ID="RND-6_FAMILY-3035";TEgroup="ctg_24%7CRND-6_FAMILY-3035%7C1";Tend="1516";Tstart="970";shortTE="F";uid="bd7c506a-2505-42e1-8c96-a8e5b9f9eb24"
VSBQ01000024.1	RepeatMasker	Unknown	337997	338554	2763	+	.	ID="RND-4_FAMILY-4274";Tend="1746";Tstart="1167";shortTE="F";uid="4e7178c6-8c3a-4f8b-8ce2-0a47087186d9"
VSBQ01000024.1	RepeatMasker	DNA/Kolobok-E	1380087	1380437	602	+	.	ID="RND-1_FAMILY-192";Tend="1904";Tstart="1564";shortTE="F";uid="6710d9f4-4816-440c-96a7-e20b0ad29475"
VSBQ01000024.1	RepeatMasker	DNA/Ginger-1	1474654	1475299	3178	+	.	ID="RND-6_FAMILY-1155";Tend="1442";Tstart="751";shortTE="F";uid="264ab238-c2a5-4956-8d87-cdc11964ccec"
VSBQ01000024.1	RepeatMasker	Unknown	580325	580431	485	+	.	ID="RND-4_FAMILY-721";Tend="1380";Tstart="1271";shortTE="F";uid="cd3adfe2-cea0-4af1-ac8d-8c71f05e8a20"
VSBQ01000024.1	RepeatMasker	RC/Helitron	2093040	2093175	431	+	.	ID="RND-1_FAMILY-115";Tend="1131";Tstart="999";shortTE="F";uid="2f7d6cb5-27bc-4f21-8e0f-1e4a487484fc"
VSBQ01000024.1	RepeatMasker	DNA/hAT-Tip100	1084589	1085509	6539	+	.	ID="RND-1_FAMILY-264";Tend="2376";Tstart="1494";shortTE="F";uid="79d625ff-3c71-4c61-9150-2753426b9a3a"
VSBQ01000024.1	RepeatMasker	Retroposon?	1495352	1495775	1053	+	.	ID="RND-5_FAMILY-9804";Tend="1942";Tstart="1508";shortTE="F";uid="024d1d84-dd70-4186-9055-1aba4f3e76f5"
VSBQ01000024.1	RepeatMasker	Retroposon?	1481948	1482211	698	+	.	ID="RND-6_FAMILY-7125";Tend="1440";Tstart="1193";shortTE="F";uid="2bf21d6d-1e79-4489-92d1-46ea350e2c78"
VSBQ01000024.1	RepeatMasker	DNA	1905349	1905724	492	+	.	ID="DNA4-3_AP";Tend="510";Tstart="147";shortTE="F";uid="466be848-eaa5-4aa0-9a0c-6d07057b365f"
VSBQ01000024.1	RepeatMasker	DNA/hAT-Charlie	861733	862238	2221	+	.	ID="DNA8-86_AP";Tend="466";Tstart="1";shortTE="F";uid="6afd7b5b-fa16-425c-8273-e13ee1d0f035"
VSBQ01000024.1	RepeatMasker	DNA/Ginger-1	1259287	1259464	837	+	.	ID="GINGER1-2_AP";Tend="3997";Tstart="3821";shortTE="F";uid="4170231b-5cd6-465c-8ab2-1388b37c9a77"
VSBQ01000024.1	RepeatMasker	RC/Helitron	606080	606406	2437	+	.	ID="RND-6_FAMILY-2752";Tend="1284";Tstart="957";shortTE="F";uid="38c6e14f-6f7e-40a2-bc39-d41eaa26f02f"
VSBQ01000024.1	RepeatMasker	DNA/Kolobok-E	1039658	1040133	1850	+	.	ID="RND-1_FAMILY-212";Tend="1362";Tstart="910";shortTE="F";uid="25e1246b-51df-4acd-9387-aa7975be00c3"
VSBQ01000024.1	RepeatMasker	DNA/Ginger-1	638071	639767	9924	+	.	ID="RND-6_FAMILY-1155";TEgroup="ctg_24%7CRND-6_FAMILY-1155%7C2";Tend="2260";Tstart="801";shortTE="F";uid="7034c9a5-7ae9-43c0-a845-0447bf304c62"
VSBQ01000024.1	RepeatMasker	Unknown	1394959	1395591	3293	+	.	ID="RND-6_FAMILY-4255";Tend="1654";Tstart="914";shortTE="F";uid="8eb25d5b-f2fc-419e-a0ed-66866bc909af"
VSBQ01000024.1	RepeatMasker	DNA/hAT	511357	511566	1010	+	.	ID="RND-5_FAMILY-3489";Tend="1232";Tstart="1030";shortTE="F";uid="4c06b3cf-514c-4338-a485-4712d56acd48"
VSBQ01000024.1	RepeatMasker	Unknown	1418814	1419040	746	+	.	ID="RND-5_FAMILY-8440";TEgroup="ctg_24%7CRND-5_FAMILY-8440%7C1";Tend="872";Tstart="702";shortTE="F";uid="a826d802-950a-48c1-b860-f92c73497ada"
VSBQ01000024.1	RepeatMasker	DNA	1170646	1171182	1263	+	.	ID="TTAA20_AP";Tend="663";Tstart="2";shortTE="F";uid="4edb0f6d-91bc-4015-8d6f-fe33efd517e2"
VSBQ01000024.1	RepeatMasker	Unknown	930696	930956	693	+	.	ID="RND-1_FAMILY-8";Tend="1236";Tstart="937";shortTE="F";uid="e76157bb-dab2-472b-b444-bf948d35ae11"
VSBQ01000024.1	RepeatMasker	Retroposon?	1099375	1099519	622	+	.	ID="RND-1_FAMILY-101";Tend="738";Tstart="592";shortTE="F";uid="ffa906e3-f5ad-4b08-bc13-f3d1e2069da1"
VSBQ01000024.1	RepeatMasker	DNA/hAT-Tip100	1542207	1542442	1282	+	.	ID="DNA8-87_AP";Tend="784";Tstart="549";shortTE="F";uid="b6268a69-fb9f-459b-b498-fad27fc5ce40"
VSBQ01000024.1	RepeatMasker	DNA	1917625	1918418	2227	+	.	ID="DNA4-2_AP";Tend="769";Tstart="3";shortTE="F";uid="6b5896ba-bfc2-41b8-ba43-74102034ce06"
VSBQ01000024.1	RepeatMasker	DNA/Kolobok-E	1484180	1485025	4292	+	.	ID="RND-6_FAMILY-11301";Tend="2139";Tstart="1288";shortTE="F";uid="5272a5f5-7a98-4d0d-8283-9df74bd3ef02"
VSBQ01000024.1	RepeatMasker	LINE/RTE-BovB	1480534	1480665	552	+	.	ID="RND-6_FAMILY-3211";Tend="827";Tstart="693";shortTE="F";uid="6efb8d21-1105-4039-9ca5-6f3a707c375a"
VSBQ01000024.1	RepeatMasker	RC/Helitron	1530	2009	889	+	.	ID="HELITRON-1_AP";Tend="1283";Tstart="801";shortTE="F";uid="231f0564-7421-449e-975c-70ee03549e33"
VSBQ01000024.1	RepeatMasker	DNA/hAT-Tip100	1385905	1386430	3452	+	.	ID="RND-6_FAMILY-813";Tend="819";Tstart="312";shortTE="F";uid="1d1e4e9d-6416-43cd-bdfd-8d6bc5cc0d07"
VSBQ01000024.1	RepeatMasker	DNA	1252301	1252806	1690	+	.	ID="TTAA19_AP";Tend="527";Tstart="3";shortTE="F";uid="cdc02098-2a4d-4a66-a86a-c9c1a53b6b5e"
VSBQ01000024.1	RepeatMasker	Unknown	1095265	1095668	524	+	.	ID="RND-1_FAMILY-189";Tend="1002";Tstart="718";shortTE="F";uid="80e74401-f74a-440c-8a51-f8067883a97b"
VSBQ01000024.1	RepeatMasker	DNA/TcMar-m44	1852326	1852486	641	+	.	ID="marinern-1_ap";Tend="218";Tstart="83";shortTE="F";uid="f26d76c2-d608-4dbb-944e-f0f9bd195306"
VSBQ01000024.1	RepeatMasker	DNA	134978	135096	664	+	.	ID="DNA4-1_AP";Tend="823";Tstart="705";shortTE="F";uid="50275eb7-2dbf-44bb-ba4d-a07be2ae40ff"
VSBQ01000024.1	RepeatMasker	Unknown	701840	702783	6690	+	.	ID="RND-5_FAMILY-46";Tend="868";Tstart="1";shortTE="F";uid="4f8bbe61-7a77-4c47-86ea-4ae50c08a07e"
VSBQ01000024.1	RepeatMasker	Unknown	1036426	1036674	1384	+	.	ID="RND-5_FAMILY-620";Tend="1233";Tstart="978";shortTE="F";uid="09143140-52e4-4ab2-9148-4486a080ae03"
VSBQ01000024.1	RepeatMasker	DNA/Kolobok-E	1380610	1380718	504	+	.	ID="RND-4_FAMILY-171";Tend="1175";Tstart="1074";shortTE="F";uid="4a9bb2a8-1654-4f1a-b859-7951d4cf8dd3"
VSBQ01000024.1	RepeatMasker	DNA/hAT-hAT19	1786454	1786969	1206	+	.	ID="rnd-5_family-479";Tend="1506";Tstart="990";shortTE="F";uid="42df7661-86ef-4719-8e3f-89301164bd16"
VSBQ01000024.1	RepeatMasker	Unknown	1814162	1814499	857	+	.	ID="RND-4_FAMILY-533";Tend="1142";Tstart="805";shortTE="F";uid="3759e4b0-becf-4790-9105-9f67f5e1e955"
VSBQ01000024.1	RepeatMasker	DNA/Kolobok-E	940636	940843	700	+	.	ID="rnd-4_family-171";Tend="1194";Tstart="1026";shortTE="F";uid="baa6a46a-3159-402a-aae3-2be58cb3e788"
VSBQ01000024.1	RepeatMasker	Unknown	2227423	2227655	1707	+	.	ID="RND-6_FAMILY-22012";Tend="986";Tstart="753";shortTE="F";uid="ed9db244-6a72-429f-afcb-0edb9795e478"
VSBQ01000024.1	RepeatMasker	Unknown	1180537	1180698	685	+	.	ID="RND-6_FAMILY-9030";Tend="1259";Tstart="1109";shortTE="F";uid="3bb4c1a7-e29d-4121-88b8-2ff4e4fa3b24"
VSBQ01000024.1	RepeatMasker	DNA	1525390	1525501	758	+	.	ID="TTAA20_AP";Tend="112";Tstart="1";shortTE="F";uid="3b7b5c13-3418-494a-9bf7-e924573999a9"
VSBQ01000024.1	RepeatMasker	DNA	1771088	1771213	1001	+	.	ID="DNA3-4_AP";Tend="126";Tstart="1";shortTE="F";uid="fffe4e5f-885f-4089-9a35-a2f47eaff91b"
VSBQ01000024.1	RepeatMasker	DNA	1486109	1486713	3690	+	.	ID="TTAA20_AP";Tend="662";Tstart="10";shortTE="F";uid="bf6d06ed-01c9-415e-952d-e63f4b1960ec"
VSBQ01000024.1	RepeatMasker	RC/Helitron	157750	157900	828	+	.	ID="RND-5_FAMILY-1400";Tend="957";Tstart="818";shortTE="F";uid="872becd3-4b1c-4eb4-aa70-a8805adfe1d0"
VSBQ01000024.1	RepeatMasker	Retroposon?	919142	919466	1797	+	.	ID="RND-6_FAMILY-13651";Tend="976";Tstart="654";shortTE="F";uid="31ce22bf-9cca-4bff-8e4a-9e72f9994902"
VSBQ01000024.1	RepeatMasker	LINE/CR1	1731145	1731411	935	+	.	ID="RND-6_FAMILY-19486";Tend="1693";Tstart="1427";shortTE="F";uid="7a4c8af4-702f-481e-8a3b-2a2e805587fb"
VSBQ01000024.1	RepeatMasker	Unknown	340088	340658	2393	+	.	ID="RND-1_FAMILY-189";Tend="1582";Tstart="889";shortTE="F";uid="2ef1cddc-df16-43ef-b61d-43cced693b54"
VSBQ01000024.1	RepeatMasker	Unknown	1562707	1562953	1483	+	.	ID="RND-1_FAMILY-377";Tend="1185";Tstart="938";shortTE="F";uid="a1747fb5-388c-4e01-a2b2-19acc6fa6f03"
VSBQ01000024.1	RepeatMasker	DNA/hAT?	602693	603089	2409	+	.	ID="RND-6_FAMILY-11462";Tend="678";Tstart="281";shortTE="F";uid="e1b4ecd8-dd55-4ff1-b38f-2fd1d73a28d5"
VSBQ01000024.1	RepeatMasker	Unknown	168577	168707	669	+	.	ID="RND-6_FAMILY-5175";Tend="1355";Tstart="1185";shortTE="F";uid="f232e524-71b6-4483-b983-77beca8611fa"
VSBQ01000024.1	RepeatMasker	Unknown	1389848	1390843	7540	+	.	ID="RND-5_FAMILY-3287";Tend="1627";Tstart="600";shortTE="F";uid="55b25632-ba15-4a65-bb70-24fc371a8a52"
VSBQ01000024.1	RepeatMasker	DNA	1550757	1550888	835	+	.	ID="ttaa3_ap";Tend="112";Tstart="1";shortTE="F";uid="3b108bb4-7c25-45f8-b28d-45c65fbf7436"
VSBQ01000024.1	RepeatMasker	DNA	1454249	1454465	851	+	.	ID="TTAA13B_AP";Tend="593";Tstart="355";shortTE="F";uid="d21d1c6b-c657-4b54-ae63-18ae72c8b961"
VSBQ01000024.1	RepeatMasker	DNA/Kolobok-E	604499	605909	6682	+	.	ID="RND-6_FAMILY-2277";Tend="1755";Tstart="258";shortTE="F";uid="26625c41-24cb-4fa2-82be-1b1bb27f154c"
VSBQ01000024.1	RepeatMasker	Unknown	947890	947997	1309	+	.	ID="RND-1_FAMILY-13";Tend="1336";Tstart="964";shortTE="F";uid="0bfac74a-be36-4d13-a741-2d97d1f16767"
VSBQ01000024.1	RepeatMasker	Unknown	677804	677940	657	+	.	ID="RND-4_FAMILY-4274";Tend="924";Tstart="683";shortTE="F";uid="abc803a0-06d2-49cc-910b-c5daa71c3d5c"
VSBQ01000024.1	RepeatMasker	DNA	979670	979811	516	+	.	ID="DNA4-1_AP";Tend="153";Tstart="1";shortTE="F";uid="e4ef4f81-908f-4c06-b6f2-5e50b9397d57"
VSBQ01000024.1	RepeatMasker	RC/Helitron	978950	979211	2011	+	.	ID="RND-1_FAMILY-342";Tend="1184";Tstart="927";shortTE="F";uid="b6128672-72b2-4428-8b8f-62acc202aeea"
VSBQ01000024.1	RepeatMasker	DNA/Kolobok-E	436047	436462	2487	+	.	ID="RND-5_FAMILY-6093";Tend="1503";Tstart="1015";shortTE="F";uid="c11f6de7-6419-41bf-a811-fbdbcea1c748"
VSBQ01000024.1	RepeatMasker	DNA	991616	991810	413	+	.	ID="TTAA2D_AP";Tend="361";Tstart="173";shortTE="F";uid="c74840a0-c01c-47d3-8af8-815f940b2e60"
VSBQ01000024.1	RepeatMasker	LINE/I-Jockey	1130313	1130523	884	+	.	ID="RND-1_FAMILY-258";Tend="1652";Tstart="1455";shortTE="F";uid="1217f228-e42f-4759-81d4-d38ab0d1e38b"
VSBQ01000024.1	RepeatMasker	LINE/L2	1131489	1133432	829	+	.	ID="RND-5_FAMILY-4361";Tend="1787";Tstart="307";shortTE="F";uid="248b380f-df97-48e7-9315-3e9404d8b440"
VSBQ01000024.1	RepeatMasker	DNA/hAT-hAT19	1560063	1560167	422	+	.	ID="DNA8-71_AP";Tend="547";Tstart="433";shortTE="F";uid="c6e24d51-3b1c-4ba3-a1de-7569ca281713"
VSBQ01000024.1	RepeatMasker	Unknown	1989002	1989367	1205	+	.	ID="RND-5_FAMILY-5954";Tend="1088";Tstart="790";shortTE="F";uid="c33fd47c-0b44-4dbe-bbc1-67d9a9bc2c61"
VSBQ01000024.1	RepeatMasker	DNA/Kolobok-E	454539	454663	446	+	.	ID="RND-6_FAMILY-11156";Tend="1193";Tstart="1072";shortTE="F";uid="56f219fd-0e9d-4256-916a-9a9c3bfd09b6"
VSBQ01000024.1	RepeatMasker	DNA/P	1489323	1489508	575	+	.	ID="RND-6_FAMILY-4000";Tend="920";Tstart="728";shortTE="F";uid="536307e3-8669-46cc-ba91-7048a02d912e"
VSBQ01000024.1	RepeatMasker	Unknown	1512922	1513238	692	+	.	ID="RND-6_FAMILY-4386";TEgroup="ctg_24%7CRND-6_FAMILY-4386%7C1";Tend="186";Tstart="8";shortTE="F";uid="c513f34c-7e2b-460f-a6a6-ad8db9e8a9f4"
VSBQ01000024.1	RepeatMasker	DNA/hAT-Ac	1734035	1734463	2502	+	.	ID="DNA8-20_AP";Tend="454";Tstart="2";shortTE="F";uid="803f1432-c74c-4ee6-b2ca-fc8244252f05"
VSBQ01000024.1	RepeatMasker	DNA/hAT-Tip100	1472760	1473165	495	+	.	ID="RND-4_FAMILY-1063";Tend="1759";Tstart="1340";shortTE="F";uid="7ab366b6-c3ce-4d30-bf0d-eb410cf47791"
VSBQ01000024.1	RepeatMasker	DNA/Sola-1	969796	970524	2231	+	.	ID="RND-1_FAMILY-104";Tend="2146";Tstart="1435";shortTE="F";uid="f0b4c161-7ca2-4e4a-877d-6b3a2d5718e9"
VSBQ01000024.1	RepeatMasker	Retroposon?	97939	98214	1189	+	.	ID="RND-5_FAMILY-9106";Tend="1373";Tstart="1085";shortTE="F";uid="83448aa3-828f-4c4c-9779-ad02d5fbce5f"
VSBQ01000024.1	RepeatMasker	DNA/hAT-Tip100	1393527	1394085	1675	-	.	ID="DNA8-107_AP";Tend="679";Tstart="89";shortTE="F";uid="8e47cd0c-491f-4af9-ab05-8aba303715c4"
VSBQ01000024.1	RepeatMasker	DNA/hAT-Tip100	41324	41462	1000	-	.	ID="RND-6_FAMILY-23816";Tend="1134";Tstart="995";shortTE="F";uid="3420bcbf-b95d-48fe-bc3a-e42f1bcf5889"
VSBQ01000024.1	RepeatMasker	DNA	1906024	1906152	597	-	.	ID="dna4-2_ap";Tend="129";Tstart="1";shortTE="F";uid="f3d57015-f4cd-44c4-83a9-39c98d6789c0"
VSBQ01000024.1	RepeatMasker	DNA	995284	995862	2710	-	.	ID="RND-4_FAMILY-398";Tend="1507";Tstart="920";shortTE="F";uid="7cabc367-661f-4bff-b636-1cc486977a0e"
VSBQ01000024.1	RepeatMasker	DNA	1508735	1509121	1902	-	.	ID="TTAA3_AP";Tend="401";Tstart="16";shortTE="F";uid="86613054-c248-4283-88e6-74167cc3d85b"
VSBQ01000024.1	RepeatMasker	DNA	740735	741043	737	-	.	ID="DNA4-3_AP";Tend="383";Tstart="111";shortTE="F";uid="562aef9d-9686-4408-886e-5cf67162b4f6"
VSBQ01000024.1	RepeatMasker	Retroposon?	2215866	2216073	1466	-	.	ID="SINE2-1_AP";Tend="1767";Tstart="1553";shortTE="F";uid="271a9e9b-5a6a-4da4-b8c4-16eda001ec6d"
VSBQ01000024.1	RepeatMasker	DNA/hAT	1299800	1300109	551	-	.	ID="RND-5_FAMILY-6615";TEgroup="ctg_24%7CRND-5_FAMILY-6615%7C1";Tend="1493";Tstart="854";shortTE="F";uid="1be882bb-3745-4c83-b59a-9740ec1c13b1"
VSBQ01000024.1	RepeatMasker	Unknown	1094495	1094724	1190	-	.	ID="RND-6_FAMILY-14477";Tend="1019";Tstart="801";shortTE="F";uid="c1bf5494-30c1-47a7-b1a1-8d1b9eb7b8a1"
VSBQ01000024.1	RepeatMasker	Unknown	692910	693369	3560	-	.	ID="RND-4_FAMILY-1347";Tend="1421";Tstart="964";shortTE="F";uid="171a465e-a825-4b14-9e8e-aa2974e0e20c"
VSBQ01000024.1	RepeatMasker	RC/Helitron	467614	467730	516	-	.	ID="RND-4_FAMILY-43";Tend="1316";Tstart="1217";shortTE="F";uid="97ef4f81-47b0-48f2-8249-fa4e7c63e52c"
VSBQ01000024.1	RepeatMasker	DNA	1947851	1948106	774	-	.	ID="DNA4-2_AP";Tend="769";Tstart="543";shortTE="F";uid="bdd2a106-d1c1-42e4-9be6-2ad059a84e77"
VSBQ01000024.1	RepeatMasker	DNA	2034201	2034378	860	-	.	ID="RND-6_FAMILY-17942";Tend="1460";Tstart="1286";shortTE="F";uid="05d290e5-d267-43a1-ba0b-c54fdcbeadf9"
VSBQ01000024.1	RepeatMasker	DNA/Ginger-1	2229371	2230068	4916	-	.	ID="RND-6_FAMILY-1155";Tend="2119";Tstart="1401";shortTE="F";uid="8a96a3d6-a106-447f-b7af-00473d70f24e"
VSBQ01000024.1	RepeatMasker	DNA	951140	951573	3202	-	.	ID="TTAA7_AP";Tend="434";Tstart="1";shortTE="F";uid="575142ea-19a7-41dc-8e14-4b8908088277"
VSBQ01000024.1	RepeatMasker	DNA	176207	176778	1799	-	.	ID="DNA4-3_AP";Tend="614";Tstart="1";shortTE="F";uid="c2a6ec20-b116-4f8b-bcdf-04c624bfbd58"
VSBQ01000024.1	RepeatMasker	Unknown	1249925	1250035	510	-	.	ID="RND-4_FAMILY-266";Tend="1095";Tstart="995";shortTE="F";uid="4d4d9d56-04ce-4dbd-9319-058fdef27b43"
VSBQ01000024.1	RepeatMasker	DNA	889382	890239	6479	-	.	ID="RND-6_FAMILY-811";Tend="1952";Tstart="1097";shortTE="F";uid="8d9b7ed3-1488-44b1-b4e1-0f78a132f572"
VSBQ01000024.1	RepeatMasker	DNA/Ginger	1415237	1415424	655	-	.	ID="RND-6_FAMILY-7106";Tend="876";Tstart="698";shortTE="F";uid="ca52a214-f5ed-4e8b-98ed-b3ffcaed9c57"
VSBQ01000024.1	RepeatMasker	DNA/TcMar-m44?	462474	462628	548	-	.	ID="DNA4-10_AP";Tend="159";Tstart="6";shortTE="F";uid="593a30c8-c8d8-41dd-9968-e1e659697840"
VSBQ01000024.1	RepeatMasker	DNA/Ginger-1	959475	960821	9463	-	.	ID="RND-6_FAMILY-1155";Tend="2260";Tstart="797";shortTE="F";uid="64cd407b-0df4-4897-93b2-07ca4100911a"
VSBQ01000024.1	RepeatMasker	DNA/Ginger	2057811	2057973	586	-	.	ID="RND-1_FAMILY-259";Tend="912";Tstart="743";shortTE="F";uid="a506f558-c012-4698-a522-216292067dbd"
VSBQ01000024.1	RepeatMasker	DNA/Ginger-2	383370	383539	567	-	.	ID="GINGER2-1_AP";Tend="220";Tstart="44";shortTE="F";uid="9545c2fe-e1e6-423f-94df-ad4b1b93d626"
VSBQ01000024.1	RepeatMasker	DNA/hAT-Ac	112099	112476	1516	-	.	ID="DNA8-11_AP";Tend="667";Tstart="1";shortTE="F";uid="73c3f55f-4855-4345-ad06-2cc7130f562b"
VSBQ01000024.1	RepeatMasker	DNA/hAT	627634	627772	472	-	.	ID="DNA8-85_AP";Tend="138";Tstart="1";shortTE="F";uid="4468cb1f-f068-433b-9486-8cb3fe2d1768"
VSBQ01000024.1	RepeatMasker	Retroposon?	2214350	2214707	815	-	.	ID="RND-6_FAMILY-1257";Tend="748";Tstart="370";shortTE="F";uid="f29d8f34-62b0-4b29-9de3-bc19214daf5e"
VSBQ01000024.1	RepeatMasker	Unknown	1989912	1990046	453	-	.	ID="RND-1_FAMILY-15";Tend="1083";Tstart="946";shortTE="F";uid="06f4b5ad-20d0-4116-b13c-a71d3d6214b9"
VSBQ01000024.1	RepeatMasker	RC/Helitron	1457890	1458156	1938	-	.	ID="RND-4_FAMILY-43";Tend="1337";Tstart="1073";shortTE="F";uid="96d325cb-70d5-4ec7-866b-ca63200fcae8"
VSBQ01000024.1	RepeatMasker	DNA	511872	512038	853	-	.	ID="RND-6_FAMILY-6825";Tend="1315";Tstart="1137";shortTE="F";uid="fd0e041c-2ce0-4b19-8843-19557beb7443"
VSBQ01000024.1	RepeatMasker	DNA/Ginger-1	724000	724980	7272	-	.	ID="RND-6_FAMILY-1155";Tend="1796";Tstart="801";shortTE="F";uid="06750f42-647f-4187-8cf6-1d41c9f5d282"
VSBQ01000024.1	RepeatMasker	DNA/hAT	483876	484030	830	-	.	ID="RND-5_FAMILY-3489";Tend="1179";Tstart="1028";shortTE="F";uid="39ceed33-1094-46a8-b370-3046a64e4e2b"
VSBQ01000024.1	RepeatMasker	Unknown	1340943	1341134	452	-	.	ID="RND-5_FAMILY-570";Tend="1127";Tstart="937";shortTE="F";uid="bbc7ca71-2c78-431f-aa56-a95f23d65370"
VSBQ01000024.1	RepeatMasker	Unknown	711990	712875	5879	-	.	ID="RND-6_FAMILY-14916";Tend="1632";Tstart="719";shortTE="F";uid="d527b21c-4153-48f6-958c-537d2b99de7d"
VSBQ01000024.1	RepeatMasker	Unknown	1118349	1118571	728	-	.	ID="RND-4_FAMILY-1174";Tend="220";Tstart="1";shortTE="F";uid="de4a34e8-73a3-4a72-8c07-d4b3d412a23f"
VSBQ01000024.1	RepeatMasker	DNA	648853	649466	2433	-	.	ID="DNA4-1_AP";Tend="668";Tstart="1";shortTE="F";uid="bf22fca1-fdb5-4d5f-8b2e-dc18d8ce6efa"
VSBQ01000024.1	RepeatMasker	DNA/Kolobok-E	250873	251003	423	-	.	ID="RND-6_FAMILY-11301";Tend="1638";Tstart="1503";shortTE="F";uid="209ec0c2-8f0d-4465-93d8-2606e41d5961"
VSBQ01000024.1	RepeatMasker	DNA	150160	150945	2467	-	.	ID="DNA4-2_AP";Tend="769";Tstart="8";shortTE="F";uid="addca926-dd29-45db-a55f-4d1951c1ac4f"
VSBQ01000024.1	RepeatMasker	DNA/Kolobok-E	717328	717527	526	-	.	ID="RND-6_FAMILY-8498";Tend="1541";Tstart="1350";shortTE="F";uid="d90487b6-6296-40ad-9701-ec29a31a4bc5"
VSBQ01000024.1	RepeatMasker	DNA/hAT	1975056	1975294	1054	-	.	ID="RND-5_FAMILY-3489";Tend="1172";Tstart="941";shortTE="F";uid="4a2cda99-781a-45f0-8145-7fab1ed04334"
VSBQ01000024.1	RepeatMasker	DNA	1279221	1279508	1248	-	.	ID="DNA4-3_AP";Tend="427";Tstart="146";shortTE="F";uid="c2c9a2c1-80b6-4f8b-b858-bd286cca099b"
VSBQ01000024.1	RepeatMasker	LINE/L2	1135913	1136054	917	-	.	ID="RND-6_FAMILY-10808";Tend="2266";Tstart="2126";shortTE="F";uid="001369d0-eb87-4961-a0f6-4223a17ee9e8"
VSBQ01000024.1	RepeatMasker	DNA	1663468	1664191	4193	-	.	ID="RND-5_FAMILY-817";Tend="1598";Tstart="920";shortTE="F";uid="20a5f3e1-ac9e-4aec-abd3-ffc8d7d907ac"
VSBQ01000024.1	RepeatMasker	DNA/hAT-Tip100	3847	4514	5336	-	.	ID="RND-5_FAMILY-2300";Tend="663";Tstart="2";shortTE="F";uid="7d62cbcf-1b12-4ac5-a7ed-9581bec4031c"
VSBQ01000024.1	RepeatMasker	DNA/hAT	2023262	2023476	1536	-	.	ID="DNA8-101_AP";Tend="227";Tstart="13";shortTE="F";uid="b8356f87-8d3e-4101-a995-3027cb3214c5"
VSBQ01000024.1	RepeatMasker	Unknown	351156	351455	1022	-	.	ID="RND-5_FAMILY-2914";Tend="1771";Tstart="1475";shortTE="F";uid="0e49fc8e-aa71-40df-97ee-ac50627f15d9"
VSBQ01000024.1	RepeatMasker	Retroposon?	1766733	1767079	1567	-	.	ID="SINE2-1_AP";Tend="1369";Tstart="1002";shortTE="F";uid="f0ba07f2-0ba0-41d3-9de5-36dc6a47e521"
VSBQ01000024.1	RepeatMasker	DNA/hAT-Charlie	333542	333844	683	-	.	ID="DNA8-86_AP";Tend="361";Tstart="34";shortTE="F";uid="5fe291e3-3f3e-499e-ae44-1bc9106223c1"
VSBQ01000024.1	RepeatMasker	DNA	1489843	1490481	1104	-	.	ID="DNA4-1_AP";TEgroup="ctg_24%7CDNA4-1_AP%7C1";Tend="823";Tstart="3";shortTE="F";uid="755ddee0-df7e-4ff6-8015-da9f41307e03"
VSBQ01000024.1	RepeatMasker	DNA/hAT	1475498	1476180	1675	-	.	ID="HAT-9_AP";Tend="987";Tstart="317";shortTE="F";uid="6a274cba-0cb6-4a90-9841-5de27cec3320"
VSBQ01000024.1	RepeatMasker	Unknown	1139822	1140044	1057	-	.	ID="RND-4_FAMILY-266";Tend="1600";Tstart="1375";shortTE="F";uid="dc098ab9-9a66-4733-bfe0-25e21f00aa2e"
VSBQ01000024.1	RepeatMasker	DNA/hAT-Tip100	1835188	1835835	1251	-	.	ID="RND-6_FAMILY-4662";Tend="1238";Tstart="610";shortTE="F";uid="a6a0f643-879e-427d-8f9e-d3756cf865d7"
VSBQ01000024.1	RepeatMasker	Unknown	1094721	1095519	443	-	.	ID="RND-1_FAMILY-189";TEgroup="ctg_24%7CRND-1_FAMILY-189%7C1";Tend="991";Tstart="456";shortTE="F";uid="4774a6c3-683a-4d28-b9c8-c780527aafab"
VSBQ01000024.1	RepeatMasker	DNA/Ginger	1630008	1631471	10120	-	.	ID="RND-6_FAMILY-7106";Tend="2183";Tstart="701";shortTE="F";uid="f8a36f25-8013-4acd-a60f-125e27553719"
VSBQ01000024.1	RepeatMasker	DNA/Kolobok-E	1474729	1475493	3884	-	.	ID="RND-5_FAMILY-9815";Tend="2327";Tstart="1522";shortTE="F";uid="03a9fc83-ef43-4df9-bb68-df741d1d11f4"
VSBQ01000024.1	RepeatMasker	DNA/Ginger-1	78781	79403	3751	-	.	ID="RND-6_FAMILY-1155";Tend="1434";Tstart="806";shortTE="F";uid="1bcf9473-b351-4a6a-be93-0e4382ae2c24"
VSBQ01000024.1	RepeatMasker	DNA	294580	295171	2681	-	.	ID="TTAA13B_AP";Tend="595";Tstart="11";shortTE="F";uid="737a9867-de76-4aee-b987-74c6636a42c6"
VSBQ01000024.1	RepeatMasker	DNA/hAT-Tip100	573491	573660	423	-	.	ID="DNA8-113_AP";Tend="176";Tstart="39";shortTE="F";uid="bad36778-9ae1-43df-8f0d-69fab67d7f94"
VSBQ01000024.1	RepeatMasker	Unknown	1095680	1096037	1839	-	.	ID="RND-1_FAMILY-178";Tend="1180";Tstart="782";shortTE="F";uid="606a033f-f6c5-4559-b727-a8049531ace9"
VSBQ01000024.1	RepeatMasker	DNA	1777749	1778257	2748	-	.	ID="TTAA20_AP";TEgroup="ctg_24%7CTTAA20_AP%7C1";Tend="663";Tstart="1";shortTE="F";uid="10f4a175-9278-4406-ad98-e8d19ab8019b"
VSBQ01000024.1	RepeatMasker	LINE/I	238550	238691	635	-	.	ID="RND-6_FAMILY-15923";Tend="883";Tstart="738";shortTE="F";uid="af2a363c-aef3-4a1d-a62b-516d3fdcfd12"
VSBQ01000024.1	RepeatMasker	DNA/hAT-Tip100	215386	216417	7855	-	.	ID="RND-6_FAMILY-13880";Tend="1756";Tstart="736";shortTE="F";uid="763b90ff-c4f1-442a-8502-d4acdd8b684b"
VSBQ01000024.1	RepeatMasker	DNA/Kolobok-E	1174453	1175142	1388	-	.	ID="RND-5_FAMILY-9815";Tend="2136";Tstart="1443";shortTE="F";uid="2c49f583-8d7f-49ec-9611-0e2cbe8b8393"
VSBQ01000024.1	RepeatMasker	DNA	1907034	1907714	2556	-	.	ID="DNA4-1_AP";Tend="823";Tstart="108";shortTE="F";uid="af494d88-3901-40b4-b27d-b63ec5e74b70"
VSBQ01000024.1	RepeatMasker	DNA/Kolobok-E	517602	518343	1196	-	.	ID="RND-1_FAMILY-153";Tend="2137";Tstart="1420";shortTE="F";uid="5dfa7faa-df92-4d87-af00-ee33bbd7a184"
VSBQ01000024.1	RepeatMasker	Unknown	1066053	1066197	558	-	.	ID="RND-6_FAMILY-2317";Tend="770";Tstart="627";shortTE="F";uid="6103a2cc-86ff-4d6e-9d80-1b07d8b74879"
VSBQ01000024.1	RepeatMasker	DNA/Ginger-1	453785	454323	3846	-	.	ID="RND-6_FAMILY-1155";Tend="2268";Tstart="1716";shortTE="F";uid="4147ec5f-c0a6-42ec-b10a-f1949cdf817a"
VSBQ01000024.1	RepeatMasker	Retroposon?	2214216	2214373	443	-	.	ID="RND-1_FAMILY-101";TEgroup="ctg_24%7CRND-1_FAMILY-101%7C1";Tend="422";Tstart="276";shortTE="F";uid="8a5693cf-1d37-4831-98ff-8110fc4adf3f"
VSBQ01000024.1	RepeatMasker	DNA/hAT	1476211	1476637	505	-	.	ID="HALYOMORPHA_HALYS-6_FAMILY-1359";Tend="656";Tstart="247";shortTE="F";uid="b732f7ed-fc7d-45c7-b630-aed469e7820c"
VSBQ01000024.1	RepeatMasker	DNA	1662987	1663124	733	-	.	ID="RND-6_FAMILY-14883";Tend="1990";Tstart="1855";shortTE="F";uid="9f3c41b7-1171-4f79-a94c-c89ae281c2cf"
VSBQ01000024.1	RepeatMasker	DNA	134724	134956	499	-	.	ID="DNA4-2_AP";Tend="769";Tstart="496";shortTE="F";uid="3bf3758a-1df5-4c6d-a325-bd2dee09356a"
VSBQ01000024.1	RepeatMasker	Unknown	7709	8287	728	-	.	ID="RND-6_FAMILY-2360";Tend="766";Tstart="231";shortTE="F";uid="82f21041-1b9f-4585-86f0-13fce934dd56"
VSBQ01000024.1	RepeatMasker	DNA	114286	114887	4372	-	.	ID="TTAA20_AP";Tend="662";Tstart="1";shortTE="F";uid="a8a0e1ac-d017-4124-88d6-49b1a0002a90"
VSBQ01000024.1	RepeatMasker	Unknown	2110280	2110772	2677	-	.	ID="RND-6_FAMILY-7384";Tend="1388";Tstart="898";shortTE="F";uid="42b16627-807b-47b9-8f40-b4e4186d864e"
VSBQ01000024.1	RepeatMasker	LINE/R1	432160	432443	580	-	.	ID="RND-6_FAMILY-2096";Tend="1042";Tstart="736";shortTE="F";uid="e6b8f315-f9f5-4e2e-9506-9cfa6d08f18c"
VSBQ01000024.1	RepeatMasker	DNA/Kolobok-E	246998	247155	449	-	.	ID="RND-6_FAMILY-338";Tend="444";Tstart="305";shortTE="F";uid="471f907b-95f0-4f06-bf92-8c1def08b4c5"
VSBQ01000024.1	RepeatMasker	DNA	217065	217394	577	-	.	ID="dna4-2_ap";TEgroup="ctg_24%7Cdna4-2_ap%7C1";Tend="255";Tstart="1";shortTE="T";uid="9de56067-176c-4a42-bc1e-2f87e46743c8"
VSBQ01000024.1	RepeatMasker	Unknown	1784544	1784770	1663	-	.	ID="RND-1_FAMILY-13";Tend="1203";Tstart="961";shortTE="F";uid="8071eddf-00ae-4e22-88cb-805a00671aaf"
VSBQ01000024.1	RepeatMasker	DNA	1450414	1450553	817	-	.	ID="ttaa4_ap";Tend="216";Tstart="76";shortTE="F";uid="d25cd00d-0b45-45e8-9764-074cb809fe57"
VSBQ01000024.1	RepeatMasker	DNA/Ginger	1815474	1816605	2251	-	.	ID="RND-6_FAMILY-7106";TEgroup="ctg_24%7CRND-6_FAMILY-7106%7C3";Tend="2161";Tstart="763";shortTE="F";uid="2e0bab6b-56be-42c8-b118-ca107f56c7e1"
VSBQ01000024.1	RepeatMasker	DNA/hAT?	1703559	1703741	464	-	.	ID="RND-4_FAMILY-532";Tend="1435";Tstart="1254";shortTE="F";uid="41673538-d005-4669-9164-678959bd6ba1"
VSBQ01000024.1	RepeatMasker	DNA	1323392	1323630	685	-	.	ID="dna4-1_ap";Tend="770";Tstart="551";shortTE="F";uid="c93173c6-2e01-4dad-8f31-7ec73b5dbcab"
VSBQ01000024.1	RepeatMasker	Unknown	264904	265025	495	-	.	ID="RND-6_FAMILY-67377";Tend="1057";Tstart="935";shortTE="F";uid="8041fcf4-51fb-4fa3-a87c-e42cd810d132"
VSBQ01000024.1	RepeatMasker	DNA	1477143	1477578	2708	-	.	ID="TTAA20_AP";Tend="663";Tstart="205";shortTE="F";uid="ed62e572-81a8-4014-a909-c877accb0ef9"
VSBQ01000024.1	RepeatMasker	DNA/Ginger	2210180	2210406	1370	-	.	ID="RND-6_FAMILY-7106";Tend="2164";Tstart="1952";shortTE="F";uid="4cd73df5-e873-481f-b12f-a9ce42272b11"
VSBQ01000024.1	RepeatMasker	DNA/hAT	1974033	1974144	520	-	.	ID="RND-5_FAMILY-9152";Tend="888";Tstart="767";shortTE="F";uid="72fa2525-b81e-4eac-b64b-735298cc27df"
VSBQ01000024.1	RepeatMasker	Unknown	1295173	1295483	1786	-	.	ID="RND-1_FAMILY-6";Tend="1178";Tstart="903";shortTE="F";uid="a985951c-789e-447f-84c4-b2143c8e6e18"
VSBQ01000024.1	RepeatMasker	Unknown	678284	678496	1075	-	.	ID="RND-1_FAMILY-8";Tend="1212";Tstart="1027";shortTE="F";uid="2f064275-f158-46b8-9e0c-56d6dc568298"
VSBQ01000024.1	RepeatMasker	DNA	1496752	1497727	6796	-	.	ID="RND-5_FAMILY-714";Tend="1222";Tstart="287";shortTE="F";uid="ae70c99c-779d-4e87-9a96-49ecb1495ac2"
VSBQ01000024.1	RepeatMasker	Unknown	942593	943179	4331	-	.	ID="RND-5_FAMILY-2359";Tend="1589";Tstart="977";shortTE="F";uid="e53f833b-28d1-4d5c-93f6-7b643a84d9a6"
VSBQ01000024.1	RepeatMasker	DNA/hAT-Tip100	1525558	1526392	4246	-	.	ID="RND-5_FAMILY-3263";Tend="1216";Tstart="431";shortTE="F";uid="cda4b2d0-dfab-4d79-9b17-98ca4d89e22e"
VSBQ01000024.1	RepeatMasker	Unknown	556473	556698	1366	-	.	ID="RND-6_FAMILY-5141";Tend="1146";Tstart="919";shortTE="F";uid="8445b27e-fb88-4a87-84ac-721a173559c4"
VSBQ01000024.1	RepeatMasker	DNA/Kolobok-E	251072	251610	870	-	.	ID="RND-1_FAMILY-195";Tend="2013";Tstart="1430";shortTE="F";uid="b8ede74a-1952-4fe5-9a93-330ac8a092f7"
VSBQ01000024.1	RepeatMasker	DNA/Kolobok-E	1130421	1131079	3775	-	.	ID="RND-6_FAMILY-11301";Tend="1936";Tstart="751";shortTE="F";uid="de8e42af-9fdd-4431-86f3-cc7036bb13a1"
VSBQ01000024.1	RepeatMasker	DNA/MULE-MuDR	1083479	1083610	461	-	.	ID="RND-4_FAMILY-2602";Tend="1397";Tstart="1289";shortTE="F";uid="eb32108d-9b60-4c04-bb24-1267e516c1c3"
VSBQ01000024.1	RepeatMasker	DNA	2133098	2133356	696	-	.	ID="DNAX-2_AP";Tend="439";Tstart="180";shortTE="F";uid="1acc709c-9028-4a81-a3c5-ea5c9589690b"
VSBQ01000024.1	RepeatMasker	LTR/Gypsy	1774031	1774265	482	-	.	ID="RND-1_FAMILY-225";Tend="1376";Tstart="1151";shortTE="F";uid="37bbbabb-0de2-461d-b05f-e59f69fe3df9"
VSBQ01000024.1	RepeatMasker	LINE/I-Jockey	1425136	1425496	967	-	.	ID="RND-1_FAMILY-348";Tend="1458";Tstart="1081";shortTE="F";uid="5e9f3f5c-7245-4bf9-89b0-31e1e0b197de"
VSBQ01000024.1	RepeatMasker	Unknown	717236	717382	585	-	.	ID="RND-6_FAMILY-1579";Tend="1781";Tstart="1639";shortTE="F";uid="028a3e14-1de2-4bb9-9fc8-899d096006e1"
VSBQ01000024.1	RepeatMasker	DNA/Ginger	1099644	1100684	4568	-	.	ID="RND-6_FAMILY-7106";Tend="2175";Tstart="1070";shortTE="F";uid="e14e6161-c78e-420b-944a-8aa6d1675dc4"
VSBQ01000024.1	RepeatMasker	DNA	1055479	1055799	1574	-	.	ID="TTAA3_AP";Tend="315";Tstart="2";shortTE="F";uid="86263477-3e20-4867-b501-560e7d167548"
VSBQ01000024.1	RepeatMasker	LINE/I-Jockey	89844	90003	1018	-	.	ID="RND-1_FAMILY-258";Tend="1607";Tstart="1353";shortTE="F";uid="8f311ffe-34d2-4e56-bda3-fc2cc9805568"
VSBQ01000024.1	RepeatMasker	DNA	1905769	1906021	1149	-	.	ID="DNA4-2_AP";Tend="693";Tstart="420";shortTE="F";uid="0e306328-2e4a-45f0-8bf6-470b539d4279"
VSBQ01000024.1	RepeatMasker	DNA/hAT	1763271	1763620	1258	-	.	ID="RND-5_FAMILY-1339";Tend="1144";Tstart="807";shortTE="F";uid="2f3e8dfb-014e-4200-9ebc-0c56cd467a68"
VSBQ01000024.1	RepeatMasker	Unknown	2054832	2055107	1830	-	.	ID="RND-1_FAMILY-14";Tend="1182";Tstart="904";shortTE="F";uid="e3721a26-17e3-4ff7-acea-ebb3006d8aa3"
VSBQ01000024.1	RepeatMasker	DNA/hAT-Tip100	1086534	1086687	991	-	.	ID="RND-6_FAMILY-21006";Tend="1359";Tstart="1214";shortTE="F";uid="7105ba3b-8ad7-4d50-a2c8-05f79807bfbb"
VSBQ01000024.1	RepeatMasker	Unknown	1410211	1411321	7748	-	.	ID="RND-5_FAMILY-5954";Tend="1860";Tstart="789";shortTE="F";uid="00148fc5-e1fa-4afe-8b3e-355d26348ac3"
VSBQ01000024.1	RepeatMasker	DNA/hAT-Tip100	2208099	2208251	825	-	.	ID="DNA8-6_AP";Tend="172";Tstart="4";shortTE="F";uid="db418b84-2a89-4642-802a-48eb3f945e60"
VSBQ01000024.1	RepeatMasker	Unknown	507684	507975	1554	-	.	ID="RND-1_FAMILY-6";Tend="1232";Tstart="944";shortTE="F";uid="07e83995-c738-41a2-afd6-7e78a8d257fe"
VSBQ01000024.1	RepeatMasker	DNA/Kolobok-T2	1524215	1524563	1978	-	.	ID="KOLOBOK-2_AP";Tend="380";Tstart="28";shortTE="F";uid="7870542a-0c0d-4565-81ac-6788440b6ec0"
VSBQ01000024.1	RepeatMasker	DNA/hAT-Tip100	2204165	2204281	531	-	.	ID="DNA8-28_AP";Tend="679";Tstart="572";shortTE="F";uid="129951e8-d109-4044-aa4e-651f7661105c"
VSBQ01000024.1	RepeatMasker	DNA	651581	651756	625	-	.	ID="TTAA2C_AP";Tend="417";Tstart="249";shortTE="F";uid="0f86f85b-51d7-45a3-9c0d-fe14b8789ca6"
VSBQ01000024.1	RepeatMasker	DNA/Ginger	771613	772037	508	-	.	ID="RND-6_FAMILY-7106";TEgroup="ctg_24%7CRND-6_FAMILY-7106%7C1";Tend="1879";Tstart="701";shortTE="F";uid="77cb3857-6952-4a30-b529-c8ec58cf5e74"
VSBQ01000024.1	RepeatMasker	Retroposon?	1250774	1250996	800	-	.	ID="SINE2-1_AP";Tend="1464";Tstart="1230";shortTE="F";uid="b75aa26e-7ff3-4ac4-ac55-66300d28a134"
VSBQ01000024.1	RepeatMasker	LINE/RTE-BovB	2230809	2231020	770	-	.	ID="RND-6_FAMILY-3211";Tend="915";Tstart="706";shortTE="F";uid="998f20c8-1a1e-4bb8-8a46-cfce4f019388"
VSBQ01000024.1	RepeatMasker	LTR/Gypsy	2138642	2138749	414	-	.	ID="RND-6_FAMILY-6665";Tend="265";Tstart="143";shortTE="F";uid="6e3c704f-96e0-4cf0-9786-bf150439fc8b"
VSBQ01000024.1	RepeatMasker	DNA/TcMar-Pogo	25538	25747	663	-	.	ID="RND-6_FAMILY-2102";Tend="489";Tstart="221";shortTE="F";uid="d8fcb22c-b553-4441-bae5-260a6d224334"
VSBQ01000024.1	RepeatMasker	DNA/hAT-hAT19	553635	553808	545	-	.	ID="RND-6_FAMILY-7820";Tend="1096";Tstart="918";shortTE="F";uid="f2051edf-1adf-45ec-a89f-8bc17b260008"
VSBQ01000024.1	RepeatMasker	Retroposon?	2223753	2223864	429	-	.	ID="RND-6_FAMILY-12621";Tend="1535";Tstart="1421";shortTE="F";uid="ee08ab18-4dae-4d96-8b86-4d4e7866a52d"
VSBQ01000024.1	RepeatMasker	DNA	1864885	1865296	1458	-	.	ID="TTAA2_AP";Tend="427";Tstart="1";shortTE="F";uid="edaaf423-05ca-4595-863a-47541fbd9463"
VSBQ01000024.1	RepeatMasker	DNA	1665820	1666384	3676	-	.	ID="RND-6_FAMILY-14883";Tend="1133";Tstart="599";shortTE="F";uid="07815b62-5267-40e3-8d8a-010cd7c9730a"
VSBQ01000024.1	RepeatMasker	DNA/hAT-Ac	2224489	2225248	784	-	.	ID="RND-5_FAMILY-393";Tend="1799";Tstart="1048";shortTE="F";uid="bae134cf-33a9-40ea-a1a5-85887fcfcdf8"
VSBQ01000024.1	RepeatMasker	Unknown	342556	342818	472	-	.	ID="RND-1_FAMILY-15";Tend="1218";Tstart="961";shortTE="F";uid="6aa1fbb6-262a-47fb-84fb-500e88f05b28"
VSBQ01000024.1	RepeatMasker	DNA/Ginger-1	191202	191520	460	-	.	ID="RND-6_FAMILY-1155";TEgroup="ctg_24%7CRND-6_FAMILY-1155%7C1";Tend="2186";Tstart="1081";shortTE="T";uid="ce46dde4-cf4c-47a7-86ff-c857e226f80c"
VSBQ01000024.1	RepeatMasker	DNA	1515204	1515870	2038	-	.	ID="ttaa25_ap";Tend="1170";Tstart="1";shortTE="F";uid="61a6df96-3a4f-49f6-a512-41fd4514f907"
VSBQ01000024.1	RepeatMasker	DNA/Ginger-1	479592	480523	6626	-	.	ID="RND-6_FAMILY-1155";Tend="1787";Tstart="809";shortTE="F";uid="edfea7be-c0ef-459d-9d91-0764b911874c"
VSBQ01000024.1	RepeatMasker	DNA/Kolobok-E	1126460	1126635	874	-	.	ID="RND-6_FAMILY-11301";Tend="2231";Tstart="2060";shortTE="F";uid="0037b4dc-f609-4811-a5e8-2ac9eb8e8abf"
VSBQ01000024.1	RepeatMasker	DNA/Kolobok-E	1519910	1520916	6768	-	.	ID="RND-6_FAMILY-11301";Tend="1742";Tstart="751";shortTE="F";uid="5242af7f-d221-4b8e-a6f5-318adeffbfa9"
VSBQ01000024.1	RepeatMasker	DNA/hAT	168554	168678	694	-	.	ID="RND-6_FAMILY-13645";Tend="988";Tstart="837";shortTE="F";uid="ce123c9f-6672-4907-8b88-2eb50c450a30"
VSBQ01000024.1	RepeatMasker	DNA/Kolobok-E	2151250	2151916	472	-	.	ID="KOLOBOKE-2_AP";Tend="1895";Tstart="1114";shortTE="F";uid="1b204ff0-30fb-4ded-b34c-d53a7ade9753"
VSBQ01000024.1	RepeatMasker	DNA/Kolobok-E	1483923	1484177	615	-	.	ID="RND-6_FAMILY-748";Tend="2540";Tstart="2284";shortTE="F";uid="c4bd50de-3478-4bd1-968b-19161a025a70"
VSBQ01000024.1	RepeatMasker	DNA/hAT	408455	408910	3091	-	.	ID="DNA8-38_AP";Tend="447";Tstart="1";shortTE="F";uid="e4445d03-07b2-4d73-938b-29d74c335f89"
VSBQ01000024.1	RepeatMasker	DNA/Sola-1	1899126	1899333	929	-	.	ID="SOLA1-2_AP";Tend="433";Tstart="228";shortTE="F";uid="527d8732-f336-440a-bbe3-93be963c80d2"
VSBQ01000024.1	RepeatMasker	DNA/Ginger	1922646	1923740	6662	-	.	ID="RND-6_FAMILY-7106";Tend="1816";Tstart="701";shortTE="F";uid="9cae1fbb-0c89-436f-ab4f-c9708fa80cee"
VSBQ01000024.1	RepeatMasker	DNA/hAT-hAT19	1476962	1477108	802	-	.	ID="hat-9_ap";Tend="154";Tstart="1";shortTE="F";uid="af82ded4-e119-4c18-a8d9-eb714ec8461d"
VSBQ01000024.1	RepeatMasker	Unknown	1931661	1931901	1390	-	.	ID="RND-6_FAMILY-25037";Tend="1301";Tstart="1064";shortTE="F";uid="488b90a1-983c-44e7-9f6b-5958ee0d781a"
VSBQ01000024.1	RepeatMasker	DNA	1252292	1252677	1989	-	.	ID="RND-5_FAMILY-6224";Tend="1627";Tstart="1257";shortTE="F";uid="84fa47ed-e4ac-4d3b-9876-b337afbf7eaf"
VSBQ01000024.1	RepeatMasker	DNA	1467337	1467608	1986	-	.	ID="TTAA13_AP";Tend="292";Tstart="1";shortTE="F";uid="6b211e25-de4f-49a0-a748-e748e4d0bbfa"
VSBQ01000024.1	RepeatMasker	DNA/Kolobok-T2	2205779	2206496	641	-	.	ID="KOLOBOK-2_AP";TEgroup="ctg_24%7CKOLOBOK-2_AP%7C1";Tend="4046";Tstart="1";shortTE="F";uid="9a542f89-e9b0-4534-8da6-40aa106a0970"
VSBQ01000024.1	RepeatMasker	DNA	1119785	1120237	1167	-	.	ID="DNAX-2_AP";Tend="466";Tstart="1";shortTE="F";uid="27da12f7-d98c-41ec-9155-242015dbf4af"
VSBQ01000024.1	RepeatMasker	Retroposon?	2150865	2151202	997	-	.	ID="RND-6_FAMILY-5571";Tend="1276";Tstart="622";shortTE="F";uid="b04e9558-e16b-4256-93cb-4895f1e7ba7b"
VSBQ01000024.1	RepeatMasker	Unknown	1468495	1468607	624	-	.	ID="RND-5_FAMILY-10511";Tend="1019";Tstart="909";shortTE="F";uid="20a2a5d3-4aa4-4c4e-8603-37c2eb6978fc"
VSBQ01000024.1	RepeatMasker	DNA/Ginger-1	1471120	1472567	9989	-	.	ID="RND-6_FAMILY-1155";Tend="2273";Tstart="809";shortTE="F";uid="70887192-0a02-41e6-9719-b1f96efab45f"
VSBQ01000024.1	RepeatMasker	LINE/I-Jockey	1092037	1092300	437	-	.	ID="JOCKEY-3_DEU";Tend="3979";Tstart="3716";shortTE="F";uid="83e3db99-a652-4136-bf81-b631030740c7"
VSBQ01000024.1	RepeatMasker	DNA/hAT-Tip100	2101661	2101766	505	-	.	ID="RND-6_FAMILY-9781";Tend="864";Tstart="764";shortTE="F";uid="09e6f7ec-cd43-4d59-be8c-d82b49121378"
VSBQ01000024.1	RepeatMasker	DNA/hAT?	467338	467574	934	-	.	ID="rnd-6_family-11462";Tend="678";Tstart="514";shortTE="F";uid="9acb11a1-de99-42d4-93ad-87a7b1c4e2f6"
VSBQ01000024.1	RepeatMasker	Unknown	161812	162240	2179	-	.	ID="RND-6_FAMILY-18677";Tend="1394";Tstart="876";shortTE="F";uid="3d7aecad-579f-4169-b5d0-66745562100b"
VSBQ01000024.1	RepeatMasker	DNA	1462634	1463374	3982	-	.	ID="RND-6_FAMILY-507";Tend="2095";Tstart="1376";shortTE="F";uid="80ef101d-ddf8-4b37-b104-c1796c654b7e"
VSBQ01000024.1	RepeatMasker	Unknown	947622	947889	1574	-	.	ID="RND-1_FAMILY-14";Tend="1182";Tstart="903";shortTE="F";uid="e494bdbb-9de4-4f67-9e4b-a47d7f70b9b1"
VSBQ01000024.1	RepeatMasker	DNA/Ginger	1051842	1052114	709	-	.	ID="rnd-6_family-7106";Tend="980";Tstart="571";shortTE="F";uid="3c10e0fa-cd91-4611-9689-a9e3bf1c5f5e"
VSBQ01000024.1	RepeatMasker	DNA/TcMar-m44?	105453	105613	621	-	.	ID="DNA4-10_AP";Tend="160";Tstart="1";shortTE="F";uid="dfcf83c0-092c-4a6b-a6a6-8bb7e5e6ca9d"
VSBQ01000024.1	RepeatMasker	DNA	364947	365457	3329	-	.	ID="TTAA20_AP";Tend="579";Tstart="1";shortTE="F";uid="a350ddaf-28e1-43de-b959-7c62f22fe2db"
VSBQ01000024.1	RepeatMasker	DNA/hAT	1306854	1307164	566	-	.	ID="RND-5_FAMILY-6615";TEgroup="ctg_24%7CRND-5_FAMILY-6615%7C2";Tend="1493";Tstart="854";shortTE="F";uid="a40a522d-4eda-46b7-8af4-aadd10dbf88d"
VSBQ01000024.1	RepeatMasker	DNA	1912825	1912989	563	-	.	ID="TTAA18_AP";Tend="150";Tstart="1";shortTE="F";uid="3c8c4874-dd18-432c-8399-70c461b6dabe"
VSBQ01000024.1	RepeatMasker	Unknown	1043250	1043605	2206	-	.	ID="RND-1_FAMILY-43";Tend="1446";Tstart="1079";shortTE="F";uid="f29faf2c-84f5-4de1-b598-6857d0ee3079"
VSBQ01000024.1	RepeatMasker	DNA/hAT-Tip100	665963	666119	538	-	.	ID="DNA8-107_AP";Tend="698";Tstart="545";shortTE="F";uid="75bf7b9b-b04a-4d1f-9133-ca3c30bdb215"
VSBQ01000024.1	RepeatMasker	DNA	1449209	1449731	2837	-	.	ID="RND-6_FAMILY-507";Tend="2095";Tstart="1637";shortTE="F";uid="aa177cb2-7b92-4a7a-84d7-aabc6f71b771"
VSBQ01000024.1	RepeatMasker	Unknown	1806444	1806789	1754	-	.	ID="RND-5_FAMILY-13256";Tend="1320";Tstart="939";shortTE="F";uid="8d1e97b2-ffd8-455b-9dfd-2b5026bc035e"
VSBQ01000024.1	RepeatMasker	LINE/I-Jockey	1261575	1261714	747	-	.	ID="RND-5_FAMILY-3592";Tend="1624";Tstart="1484";shortTE="F";uid="8c862ae4-0543-43e6-a4c4-94eca698a3a0"
VSBQ01000024.1	RepeatMasker	Unknown	2132764	2133057	2075	-	.	ID="RND-6_FAMILY-20070";Tend="1254";Tstart="964";shortTE="F";uid="d087add4-0738-4ac6-96e6-1e0f114c75ea"
VSBQ01000024.1	RepeatMasker	Unknown	1116350	1116751	2354	-	.	ID="RND-4_FAMILY-890";Tend="1327";Tstart="861";shortTE="F";uid="33615d1f-bdb1-4320-8861-875bf2a5821c"
VSBQ01000024.1	RepeatMasker	DNA/hAT-Tip100	1086949	1087138	411	-	.	ID="RND-6_FAMILY-4149";Tend="1386";Tstart="1198";shortTE="F";uid="cda484d7-8bfd-487b-9554-46290daf8820"
VSBQ01000024.1	RepeatMasker	DNA	1098995	1099292	1618	-	.	ID="ttaa3c_ap";Tend="423";Tstart="137";shortTE="F";uid="7659ed64-53d7-4ae4-8f20-da01700fae65"
VSBQ01000024.1	RepeatMasker	DNA	1058760	1058885	863	-	.	ID="DNA3-2_AP";Tend="126";Tstart="2";shortTE="F";uid="767b76ba-daa4-439f-b1ed-715972003db9"
VSBQ01000024.1	RepeatMasker	DNA/Ginger	1942748	1943344	2426	-	.	ID="RND-6_FAMILY-7106";Tend="1302";Tstart="701";shortTE="F";uid="3ae1f53f-1cd4-44ec-88ae-2e25f97b5fc2"
VSBQ01000024.1	RepeatMasker	DNA	1825148	1825513	1752	-	.	ID="TTAA4B_AP";Tend="430";Tstart="1";shortTE="F";uid="1db17a97-6315-4fc5-aef2-608f9417cb93"
VSBQ01000024.1	RepeatMasker	DNA/Ginger-1	1664351	1665825	10518	-	.	ID="RND-6_FAMILY-1155";Tend="2260";Tstart="808";shortTE="F";uid="8139dc3b-df26-46b5-9346-75ee515b34a5"
VSBQ01000024.1	RepeatMasker	DNA	1584859	1585007	793	-	.	ID="ttaa2c_ap";Tend="337";Tstart="191";shortTE="F";uid="7ae03ead-bd64-493e-be57-912602b2083a"
VSBQ01000024.1	RepeatMasker	Unknown	59130	59409	1120	-	.	ID="RND-5_FAMILY-10452";Tend="1162";Tstart="820";shortTE="F";uid="d1419a5f-cfdd-4227-807e-011b7199274a"
VSBQ01000024.1	RepeatMasker	DNA	146970	147799	2230	-	.	ID="RND-6_FAMILY-28852";Tend="1797";Tstart="955";shortTE="F";uid="395bea7d-e9aa-4b86-89ef-743998eba5e9"
VSBQ01000024.1	RepeatMasker	Unknown	1123994	1124463	1211	-	.	ID="RND-5_FAMILY-3566";TEgroup="ctg_24%7CRND-5_FAMILY-3566%7C1";Tend="1481";Tstart="967";shortTE="F";uid="fe11c0e3-9d14-471d-9cfb-2283d113d0af"
VSBQ01000024.1	RepeatMasker	DNA	1783265	1783461	593	-	.	ID="DNA8-15_AP";Tend="241";Tstart="2";shortTE="F";uid="ded2aac3-3237-4f05-b6e4-b611d2d6eb66"
VSBQ01000024.1	RepeatMasker	Unknown	711010	711784	3486	-	.	ID="RND-6_FAMILY-14916";Tend="2389";Tstart="1669";shortTE="F";uid="75302a77-2100-47ce-8399-06dd3bdd5bd5"
VSBQ01000024.1	RepeatMasker	DNA	1481179	1481701	3529	-	.	ID="TTAA16_AP";Tend="569";Tstart="1";shortTE="F";uid="ba58622d-6a5a-4f09-b7d5-fbcba7efbf6d"
VSBQ01000024.1	RepeatMasker	DNA/TcMar-m44?	244250	244414	801	-	.	ID="DNA4-9C_AP";Tend="165";Tstart="1";shortTE="F";uid="d96dae39-1161-4648-a132-64a2aa6df19a"
VSBQ01000024.1	RepeatMasker	DNA	794016	794119	450	-	.	ID="TTAA3_AP";Tend="425";Tstart="322";shortTE="F";uid="b3c35259-b352-4561-b212-ef4eb65a9215"
VSBQ01000024.1	RepeatMasker	Unknown	190587	190758	833	-	.	ID="RND-6_FAMILY-1927";Tend="1173";Tstart="992";shortTE="F";uid="f5eff49e-4de3-4e95-9eea-81c88c17633d"
VSBQ01000024.1	RepeatMasker	DNA/Ginger	445370	445733	1270	-	.	ID="RND-1_FAMILY-259";Tend="943";Tstart="586";shortTE="F";uid="dcd8a306-ffba-4bf4-a16b-baeb45ba37d8"
VSBQ01000024.1	RepeatMasker	DNA/P	151968	152284	809	-	.	ID="P-4_AP";TEgroup="ctg_24%7CP-4_AP%7C1";Tend="4072";Tstart="1";shortTE="F";uid="8c67e7cf-577d-4181-b558-500393624cc2"
VSBQ01000024.1	RepeatMasker	DNA/Kolobok-E	1502593	1503100	3075	-	.	ID="RND-6_FAMILY-3940";Tend="1434";Tstart="941";shortTE="F";uid="a6a6cd11-f68a-4424-bc8e-fa59fb2fd7a4"
VSBQ01000024.1	RepeatMasker	Unknown	1513929	1514317	2426	-	.	ID="RND-5_FAMILY-1918";Tend="1707";Tstart="1319";shortTE="F";uid="efc9c181-b6dd-4a04-aa92-239290f905d6"
VSBQ01000024.1	RepeatMasker	DNA/PIF-Spy	1802055	1802214	449	-	.	ID="ISL2EU-3N1_CFL";Tend="396";Tstart="231";shortTE="F";uid="b80d87cd-808d-4e6f-8e58-881f1db17234"
VSBQ01000024.1	RepeatMasker	Unknown	1090949	1091532	2474	-	.	ID="RND-4_FAMILY-533";Tend="1400";Tstart="805";shortTE="F";uid="8a1db4a5-8ad1-4b08-9f6e-eed806930647"
VSBQ01000024.1	RepeatMasker	DNA/Kolobok-E	970212	970528	2565	-	.	ID="RND-6_FAMILY-11301";Tend="1072";Tstart="751";shortTE="F";uid="3c456068-9b69-43e4-85ed-40ad776ea0c0"
VSBQ01000024.1	RepeatMasker	Unknown	656492	656784	997	-	.	ID="RND-6_FAMILY-10496";Tend="1226";Tstart="932";shortTE="F";uid="a45d0fb4-8ef8-4683-8a53-7234a3a523d2"
VSBQ01000024.1	RepeatMasker	DNA	239901	240348	1704	-	.	ID="DNA4-3_AP";Tend="481";Tstart="1";shortTE="F";uid="55c0d6f4-eaaa-445f-823c-a15e8acfc178"
VSBQ01000024.1	RepeatMasker	LINE/I-Jockey	1308289	1308444	1039	-	.	ID="RND-1_FAMILY-268";Tend="1146";Tstart="997";shortTE="F";uid="1768d545-2dc2-46a8-bd39-07cdebddadd7"
VSBQ01000024.1	RepeatMasker	DNA/Ginger	252850	253036	795	-	.	ID="RND-6_FAMILY-7106";Tend="881";Tstart="695";shortTE="F";uid="25e5ef81-f24f-428f-b733-1ffd8b45bedc"
VSBQ01000024.1	RepeatMasker	DNA/hAT-Tip100	1202333	1203751	2500	-	.	ID="RND-6_FAMILY-20732";Tend="1374";Tstart="1";shortTE="F";uid="5f689f9c-3230-40a1-86ca-a4c0a29ffa92"
VSBQ01000024.1	RepeatMasker	DNA	1996686	1996796	533	-	.	ID="DNA8-46_AP";Tend="387";Tstart="279";shortTE="F";uid="7910fc9f-976d-497b-94c6-e05778a7702a"
VSBQ01000024.1	RepeatMasker	DNA	1059975	1060194	953	-	.	ID="DNAX-10_AP";Tend="222";Tstart="1";shortTE="F";uid="14319b6c-f183-46b6-b832-c43f61732c8d"
VSBQ01000024.1	RepeatMasker	DNA/hAT-Ac	8503	8648	692	-	.	ID="DNA8-111_AP";Tend="226";Tstart="37";shortTE="F";uid="958bd2fd-7b06-4e46-988a-e389751db104"
VSBQ01000024.1	RepeatMasker	DNA	1430866	1431561	1522	-	.	ID="DNA4-3_AP";TEgroup="ctg_24%7CDNA4-3_AP%7C1";Tend="637";Tstart="3";shortTE="F";uid="d9b3dd03-2e56-4cf6-8360-9c42b9a505b3"
VSBQ01000024.1	RepeatMasker	Unknown	1121631	1121808	561	-	.	ID="RND-1_FAMILY-369";Tend="1147";Tstart="982";shortTE="F";uid="5a40070b-bca9-4cea-ade4-8e97e696d0e4"
VSBQ01000024.1	RepeatMasker	Unknown	1401345	1401851	3440	-	.	ID="RND-5_FAMILY-884";Tend="1400";Tstart="915";shortTE="F";uid="0d4bedd5-315e-48f2-99fa-0194272b97da"
VSBQ01000024.1	RepeatMasker	DNA/Ginger-1	1564768	1566027	9015	-	.	ID="RND-6_FAMILY-1155";Tend="2077";Tstart="804";shortTE="F";uid="7a3bf435-ad9f-4d41-a904-8e44c9f7a2da"
VSBQ01000024.1	RepeatMasker	Unknown	1715817	1716152	972	-	.	ID="RND-4_FAMILY-409";Tend="1316";Tstart="994";shortTE="F";uid="36b76b7a-a416-4384-8d53-3488e3d80d44"
VSBQ01000024.1	RepeatMasker	DNA/hAT-Tip100	2103363	2103693	1725	-	.	ID="DNA8-19_AP";Tend="373";Tstart="2";shortTE="F";uid="20543db8-4a1c-40fc-be52-fde18bab3fbd"
VSBQ01000024.1	RepeatMasker	DNA	1743505	1743737	1494	-	.	ID="TTAA5_AP";Tend="431";Tstart="201";shortTE="F";uid="8f1ac7e1-247c-484b-b1b5-c32acac37981"
VSBQ01000024.1	RepeatMasker	DNA/Kolobok-E	1843185	1843339	621	-	.	ID="RND-1_FAMILY-212";Tend="1376";Tstart="1240";shortTE="F";uid="51e678db-278b-46f2-9933-008fcd60e331"
VSBQ01000024.1	RepeatMasker	DNA	343881	344406	2898	-	.	ID="RND-4_FAMILY-398";Tend="1458";Tstart="937";shortTE="F";uid="9c8ea778-7623-4905-ab98-763f60d2b822"
VSBQ01000024.1	RepeatMasker	DNA/hAT-Charlie	788978	789275	1168	-	.	ID="DNA8-33_AP";Tend="328";Tstart="1";shortTE="F";uid="53827042-b84f-4bfc-b957-e5782be48705"
VSBQ01000024.1	RepeatMasker	DNA/MULE-MuDR	1081606	1081762	592	-	.	ID="rnd-5_family-4278";Tend="1052";Tstart="907";shortTE="F";uid="89137e3c-2c9e-4ca7-9dae-ce4f37c87c65"
VSBQ01000024.1	RepeatMasker	DNA	1987066	1987444	423	-	.	ID="DNA4-3_AP";Tend="487";Tstart="101";shortTE="F";uid="45a9600a-b483-4310-87ae-b14b724e9e5f"
VSBQ01000024.1	RepeatMasker	LINE/I-Jockey	1301239	1301403	1070	-	.	ID="RND-1_FAMILY-268";Tend="1155";Tstart="997";shortTE="F";uid="8229269a-b032-4157-ba37-396e8d0be339"
VSBQ01000024.1	RepeatMasker	DNA/hAT?	827035	827357	933	-	.	ID="RND-4_FAMILY-532";Tend="1554";Tstart="1243";shortTE="F";uid="4dbfd964-7992-415a-8a8f-edeed0f0cd1f"
VSBQ01000024.1	RepeatMasker	LINE/I-Jockey	574173	574444	608	-	.	ID="RND-6_FAMILY-5251";Tend="1537";Tstart="1280";shortTE="F";uid="a70fb1c6-7d4c-493a-9420-52e66f258358"
VSBQ01000024.1	RepeatMasker	DNA	992495	992929	2931	-	.	ID="TTAA7_AP";Tend="434";Tstart="1";shortTE="F";uid="c43d6f90-d1c2-4acc-889f-ea6b1f2c8530"
VSBQ01000024.1	RepeatMasker	DNA/TcMar-Tc1	1113622	1114150	494	-	.	ID="MARINER-N12B_RPR";TEgroup="ctg_24%7CMARINER-N12B_RPR%7C1";Tend="1025";Tstart="281";shortTE="F";uid="c35d4871-bea6-4d61-914f-e44fc52608fe"
VSBQ01000024.1	RepeatMasker	DNA	1914727	1915343	4272	-	.	ID="DNA4-3_AP";Tend="637";Tstart="1";shortTE="F";uid="0ad1558c-40af-46d8-a14c-c4575b90e1c0"
VSBQ01000024.1	RepeatMasker	Unknown	1738886	1739055	659	-	.	ID="RND-4_FAMILY-1665";Tend="1076";Tstart="911";shortTE="F";uid="10ffa5f2-92f1-458e-83d6-2bdb444845f1"
VSBQ01000024.1	RepeatMasker	Unknown	1935192	1935595	2299	-	.	ID="RND-6_FAMILY-25037";Tend="1327";Tstart="917";shortTE="F";uid="b68c13b5-c63b-4439-be66-70a79ab66f1f"
VSBQ01000024.1	RepeatMasker	Retroposon?	723722	723930	464	-	.	ID="RND-6_FAMILY-12621";Tend="1532";Tstart="1313";shortTE="F";uid="c875972d-828b-4a9c-a693-a2463bfaabf0"
VSBQ01000024.1	RepeatMasker	DNA	1983354	1983583	962	-	.	ID="DNA8-15_AP";Tend="229";Tstart="4";shortTE="F";uid="a589eda3-f676-4fe3-867d-894b55aa2229"
VSBQ01000024.1	RepeatMasker	DNA/Kolobok-E	1019013	1019611	1179	-	.	ID="RND-5_FAMILY-9815";Tend="2090";Tstart="1443";shortTE="F";uid="eeca5e92-d657-4913-aa7e-42544ea7a9ca"
VSBQ01000024.1	RepeatMasker	DNA	1303485	1303736	1140	-	.	ID="TTAA7_AP";Tend="249";Tstart="1";shortTE="F";uid="d7783e22-51e9-45d8-9a1c-485be970f2de"
VSBQ01000024.1	RepeatMasker	DNA/Ginger-1	649652	650224	3424	-	.	ID="rnd-5_family-8248";Tend="1389";Tstart="878";shortTE="F";uid="789d4a51-9c28-460e-a6a2-9a6761ac44e9"
VSBQ01000024.1	RepeatMasker	DNA	1754460	1754631	474	-	.	ID="ttaa2c_ap";TEgroup="ctg_24%7Cttaa2c_ap%7C1";Tend="362";Tstart="96";shortTE="F";uid="604fc529-cf81-4f0f-a68b-671c0e0f3cb6"
VSBQ01000024.1	RepeatMasker	DNA	313798	314063	1354	-	.	ID="DNA8-9_AP";Tend="354";Tstart="2";shortTE="F";uid="f37207c2-97ce-486d-984b-db6c29dcce92"
VSBQ01000024.1	RepeatMasker	DNA/hAT	627289	627421	528	-	.	ID="DNA8-85_AP";Tend="466";Tstart="322";shortTE="F";uid="7dbb9143-0518-4ae7-bdbb-bb38b0baae29"
VSBQ01000024.1	RepeatMasker	Retroposon?	2195565	2195795	540	-	.	ID="RND-5_FAMILY-5846";Tend="1265";Tstart="1027";shortTE="F";uid="17a7691b-e7dd-4411-b9be-f2e25945136c"
VSBQ01000024.1	RepeatMasker	DNA	1754617	1754744	480	-	.	ID="DNA-TTAA-1_AP";Tend="130";Tstart="2";shortTE="F";uid="f2f72760-fc4f-43fb-b4cf-c6ece282a8fa"
VSBQ01000024.1	RepeatMasker	DNA	718949	719358	1973	-	.	ID="TTAA4B_AP";Tend="430";Tstart="1";shortTE="F";uid="3c12ab02-da47-4106-b508-da5eac5ac9f3"
VSBQ01000024.1	RepeatMasker	RC/Helitron	1505079	1505366	2076	-	.	ID="RND-1_FAMILY-342";Tend="1196";Tstart="909";shortTE="F";uid="e0503d12-ff18-4397-9a64-00730b49c02f"
VSBQ01000024.1	RepeatMasker	Unknown	1896952	1897220	496	-	.	ID="RND-1_FAMILY-15";Tend="1195";Tstart="905";shortTE="F";uid="d04e4f3f-ad12-4a83-8394-350e52195f81"
VSBQ01000024.1	RepeatMasker	DNA/hAT-Tip100	2230489	2230753	753	-	.	ID="RND-5_FAMILY-1833";Tend="1319";Tstart="1027";shortTE="F";uid="d159cc20-f0a2-4eaf-bb9b-6291b8565caf"
VSBQ01000024.1	RepeatMasker	Unknown	489963	490131	459	-	.	ID="RND-1_FAMILY-15";Tend="1107";Tstart="938";shortTE="F";uid="7ad8cdab-f59d-4016-812d-dedcf3ac3c48"
VSBQ01000024.1	RepeatMasker	DNA/Ginger	700084	700672	3704	-	.	ID="RND-6_FAMILY-7106";Tend="2172";Tstart="1513";shortTE="F";uid="154e20a5-64a5-428d-b1f1-1a5a86f8f3bc"
VSBQ01000024.1	RepeatMasker	DNA	2148784	2149042	660	-	.	ID="DNA-TTAA-1_AP";Tend="239";Tstart="1";shortTE="F";uid="7f97ec55-4a08-4b7e-8446-9c6d6c130fca"
VSBQ01000024.1	RepeatMasker	DNA/hAT-Tip100	2204548	2204915	1725	-	.	ID="RND-1_FAMILY-290";Tend="1128";Tstart="690";shortTE="F";uid="af1a1b98-e289-477e-822a-05cb26d9c364"
VSBQ01000024.1	RepeatMasker	DNA	165579	165976	1290	-	.	ID="TTAA2C_AP";Tend="384";Tstart="2";shortTE="F";uid="dbe4c860-88a0-4dcc-bc7d-b2f2266aab66"
VSBQ01000024.1	RepeatMasker	DNA	252530	252685	776	-	.	ID="RND-6_FAMILY-17942";Tend="1422";Tstart="1261";shortTE="F";uid="fefc3196-b987-4239-86a3-c8abac966787"
VSBQ01000024.1	RepeatMasker	DNA/hAT?	1732165	1732354	1139	-	.	ID="RND-5_FAMILY-2837";Tend="1671";Tstart="1480";shortTE="F";uid="4a3dece8-f619-4af7-a7e2-070fb08aeace"
VSBQ01000024.1	RepeatMasker	DNA/Kolobok-E	1741158	1741263	507	-	.	ID="RND-6_FAMILY-338";Tend="1286";Tstart="1184";shortTE="F";uid="1134d04c-77cd-4610-8278-2975c1c54fe6"
VSBQ01000024.1	RepeatMasker	DNA/Sola-1	699123	699446	2326	-	.	ID="SOLA1N-1_AP";Tend="331";Tstart="11";shortTE="F";uid="4d6d0735-65ec-452c-9462-9e2c6583dcf5"
VSBQ01000024.1	RepeatMasker	DNA	1101686	1102115	2740	-	.	ID="TTAA2_AP";Tend="427";Tstart="1";shortTE="F";uid="c53a4688-f959-4e31-a77a-5a4cbb836225"
VSBQ01000024.1	RepeatMasker	DNA	67995	68591	1901	-	.	ID="DNA4-3_AP";Tend="637";Tstart="2";shortTE="F";uid="c9d7646d-8a03-4a7a-8681-1ba6cbeed72c"
VSBQ01000024.1	RepeatMasker	Unknown	769753	770367	3271	-	.	ID="RND-4_FAMILY-890";Tend="1783";Tstart="1144";shortTE="F";uid="84e30858-287b-4f1a-9bd4-de1a3e033ac1"
VSBQ01000024.1	RepeatMasker	DNA/Ginger-1	2034322	2034829	1362	-	.	ID="RND-5_FAMILY-357";Tend="1391";Tstart="915";shortTE="F";uid="58bb6daf-97c1-4911-a8c0-5a6be2a4c350"
VSBQ01000024.1	RepeatMasker	DNA/Kolobok-E	1259230	1259398	676	-	.	ID="rnd-6_family-5734";Tend="935";Tstart="810";shortTE="F";uid="bbd6513d-0a32-43be-b6f5-7d0546b09a74"
VSBQ01000024.1	RepeatMasker	Unknown	1927116	1927260	616	-	.	ID="RND-1_FAMILY-15";Tend="1102";Tstart="944";shortTE="F";uid="dc59244c-da70-4975-8c35-85194ff32f73"
VSBQ01000024.1	RepeatMasker	Unknown	1885327	1885610	1603	-	.	ID="RND-6_FAMILY-5141";Tend="1207";Tstart="918";shortTE="F";uid="52010aed-167a-4b9e-af93-c0d7fc39475b"
VSBQ01000024.1	RepeatMasker	DNA	14086	14456	1408	-	.	ID="TTAA4B_AP";Tend="430";Tstart="4";shortTE="F";uid="64c6919f-0b65-4b0b-a131-e02add4dd788"
VSBQ01000024.1	RepeatMasker	DNA/Kolobok-E	919179	920066	5587	-	.	ID="RND-5_FAMILY-9815";Tend="2327";Tstart="1456";shortTE="F";uid="23edb474-e629-45c9-9700-21cff9a96f8a"
VSBQ01000024.1	RepeatMasker	DNA/Kolobok-T2	27314	27628	868	-	.	ID="KOLOBOK-2_AP";Tend="341";Tstart="19";shortTE="F";uid="9ef6da2f-4918-4dd3-bdb6-89bf2747870d"
VSBQ01000024.1	RepeatMasker	RC/Helitron	2213474	2213687	849	-	.	ID="RND-6_FAMILY-1114";Tend="1223";Tstart="1038";shortTE="F";uid="12610d4a-65ab-4f7a-96e7-aab849cdda3b"
VSBQ01000024.1	RepeatMasker	LINE/R1	1067342	1067549	583	-	.	ID="SART-5_API";Tend="4395";Tstart="4181";shortTE="F";uid="db9cfeb4-cbd4-4003-9373-643b0e2b5cfc"
VSBQ01000024.1	RepeatMasker	DNA/Ginger	1193825	1194295	867	-	.	ID="rnd-1_family-259";Tend="1104";Tstart="657";shortTE="F";uid="21bf86e8-c8d6-4d73-ae6e-5fe3b74c5d58"
VSBQ01000024.1	RepeatMasker	DNA/Kolobok-E	1482106	1482299	575	-	.	ID="KOLOBOKE-2_AP";Tend="1356";Tstart="1171";shortTE="F";uid="58250502-695b-41a8-a4e4-b8e56250237e"
VSBQ01000024.1	RepeatMasker	LINE/R1-LOA	6728	7373	2680	-	.	ID="RND-6_FAMILY-1171";TEgroup="ctg_24%7CRND-6_FAMILY-1171%7C1";Tend="1419";Tstart="237";shortTE="F";uid="93571643-94f4-4f6d-a46e-ad76b94380fc"
VSBQ01000024.1	RepeatMasker	DNA	1912149	1912545	1030	-	.	ID="TTAA18_AP";Tend="560";Tstart="201";shortTE="F";uid="db4e522a-2036-44d0-9701-9798ddb37651"
VSBQ01000024.1	RepeatMasker	DNA/hAT-Tip100	1862816	1863160	1994	-	.	ID="rnd-6_family-7556";Tend="1214";Tstart="915";shortTE="F";uid="bf232092-bf2a-4e0b-bc89-5ba2dc733896"
VSBQ01000024.1	RepeatMasker	DNA/Ginger-2	2094994	2095384	2749	-	.	ID="RND-6_FAMILY-627";Tend="677";Tstart="278";shortTE="F";uid="f984d633-d673-45fa-a422-56596766119e"
VSBQ01000024.1	RepeatMasker	Retroposon?	979320	979607	857	-	.	ID="RND-6_FAMILY-15318";Tend="1007";Tstart="731";shortTE="F";uid="dcd6d5d9-ab94-4c10-829b-10b25251278d"
VSBQ01000024.1	RepeatMasker	DNA/hAT-Tip100	949	1499	4448	-	.	ID="RND-5_FAMILY-2300";Tend="1262";Tstart="713";shortTE="F";uid="eaa7fe2c-95fb-42d6-b968-c0782f370ec0"
VSBQ01000024.1	RepeatMasker	DNA/hAT-Charlie	992059	992200	854	-	.	ID="RND-6_FAMILY-515";Tend="1400";Tstart="1259";shortTE="F";uid="3841428f-b769-4a1b-925e-1f7948b79f33"
VSBQ01000024.1	RepeatMasker	DNA	965698	966216	3020	-	.	ID="RND-4_FAMILY-398";Tend="1447";Tstart="918";shortTE="F";uid="d76ba4ce-25ed-44c2-9cd3-0961e6e438ae"
VSBQ01000024.1	RepeatMasker	Unknown	2105866	2106312	2761	-	.	ID="RND-5_FAMILY-8273";Tend="1410";Tstart="963";shortTE="F";uid="29b31cf6-632b-40b5-83ed-15e36e2a2958"
VSBQ01000024.1	RepeatMasker	Unknown	1250242	1250515	1884	-	.	ID="RND-1_FAMILY-409";Tend="1246";Tstart="923";shortTE="F";uid="dd2b5c0a-43c3-44ff-8098-69546018a549"
VSBQ01000024.1	RepeatMasker	Unknown	1704250	1704590	1741	-	.	ID="RND-5_FAMILY-10511";Tend="1144";Tstart="819";shortTE="F";uid="c03945e9-4264-47bd-ba48-bd89d7621cb9"
VSBQ01000024.1	RepeatMasker	DNA/Ginger	1529387	1529511	628	-	.	ID="RND-1_FAMILY-259";Tend="902";Tstart="770";shortTE="F";uid="a7d3ae0e-a00c-476f-b642-79cf99742f83"
VSBQ01000024.1	RepeatMasker	DNA/Ginger-1	2065415	2065732	2588	-	.	ID="rnd-6_family-1155";Tend="1223";Tstart="822";shortTE="F";uid="255f96b7-42bd-4fc5-b775-4c129e308a2d"
VSBQ01000024.1	RepeatMasker	DNA	1520913	1521385	2922	-	.	ID="TTAA16_AP";Tend="480";Tstart="1";shortTE="F";uid="d165e9d0-64ec-44a6-995c-7bacd9e7e2eb"
VSBQ01000024.1	RepeatMasker	DNA/TcMar-m44	979950	980095	467	-	.	ID="dnax-3b_ap";Tend="136";Tstart="1";shortTE="F";uid="4a03e546-35c7-4cc1-9fbf-0f52de63dfcf"
VSBQ01000024.1	RepeatMasker	DNA/Kolobok-T2	370565	370685	489	-	.	ID="REP-4_PBA";Tend="582";Tstart="464";shortTE="F";uid="3d1e9667-77c0-4ab7-83b7-ef53246d28c0"
VSBQ01000024.1	RepeatMasker	Unknown	1228323	1229313	6839	-	.	ID="RND-6_FAMILY-16686";Tend="1368";Tstart="411";shortTE="F";uid="6fc93dee-33a7-4107-9406-6126f77cbfa8"
VSBQ01000024.1	RepeatMasker	Unknown	1732886	1733390	980	-	.	ID="RND-6_FAMILY-3095";TEgroup="ctg_24%7CRND-6_FAMILY-3095%7C1";Tend="1826";Tstart="886";shortTE="F";uid="4ae2cc89-9615-466d-811b-874a4fe987fb"
VSBQ01000024.1	RepeatMasker	Retroposon?	444304	445407	3364	-	.	ID="SINE2-1_AP";Tend="1978";Tstart="432";shortTE="F";uid="1c867a67-2920-4d4f-ab5c-a7b1042071a3"
VSBQ01000024.1	RepeatMasker	DNA/Ginger	490978	491152	483	-	.	ID="RND-6_FAMILY-7106";Tend="877";Tstart="693";shortTE="F";uid="83eb1e1f-6901-417d-9a71-b337bd4f0d0c"
VSBQ01000024.1	RepeatMasker	DNA/Kolobok-E	1469749	1469893	553	-	.	ID="RND-6_FAMILY-30263";Tend="648";Tstart="502";shortTE="F";uid="9f7a3ff0-546d-4acd-b394-4525b06d599c"
VSBQ01000024.1	RepeatMasker	DNA	590437	590675	464	-	.	ID="RND-6_FAMILY-507";Tend="917";Tstart="699";shortTE="F";uid="111b5ee1-57a7-4375-886b-c3af34baa4e3"
VSBQ01000024.1	RepeatMasker	Retroposon?	700674	701062	2576	-	.	ID="SINE2-1_AP";Tend="1047";Tstart="657";shortTE="F";uid="b4f3f9c4-d44e-453a-8539-f868f4382e57"
VSBQ01000024.1	RepeatMasker	Unknown	106818	107040	966	-	.	ID="RND-1_FAMILY-62";Tend="1261";Tstart="1042";shortTE="F";uid="f295c1d1-93f9-473a-89cf-d4da2fe1dafa"
VSBQ01000024.1	RepeatMasker	DNA/hAT-Tip100	2209123	2209373	1608	-	.	ID="RND-6_FAMILY-9590";Tend="874";Tstart="614";shortTE="F";uid="4b640595-0b4f-4fda-867e-fae06ad157eb"
VSBQ01000024.1	RepeatMasker	DNA/Ginger	1100664	1100883	698	-	.	ID="RND-1_FAMILY-259";Tend="869";Tstart="659";shortTE="F";uid="f5cba03f-03ea-4e60-983b-532034f8b2ee"
VSBQ01000024.1	RepeatMasker	Unknown	719804	720013	1583	-	.	ID="RND-1_FAMILY-96";Tend="1119";Tstart="901";shortTE="F";uid="6de64523-0677-4ffb-a1c6-c33fc30c8c06"
VSBQ01000024.1	RepeatMasker	DNA/Ginger	890233	890824	4506	-	.	ID="RND-6_FAMILY-7106";Tend="2154";Tstart="1562";shortTE="F";uid="28b63cbf-ff38-47ce-ad43-6d64fcfa3760"
VSBQ01000024.1	RepeatMasker	Unknown	682098	682438	1906	-	.	ID="RND-4_FAMILY-4274";Tend="1747";Tstart="1417";shortTE="F";uid="d7dcc773-d310-4520-bc54-b5966fbb851f"
VSBQ01000024.1	RepeatMasker	DNA/Ginger-1	677622	677825	1497	-	.	ID="RND-5_FAMILY-357";Tend="1478";Tstart="1275";shortTE="F";uid="c210434d-9858-4afb-9466-04c9c38b0b0b"
VSBQ01000024.1	RepeatMasker	DNA/TcMar-m44?	201616	201819	829	-	.	ID="dnax-4b_ap";Tend="173";Tstart="1";shortTE="F";uid="42222719-2210-4e54-a5cb-86c54c99ce0c"
VSBQ01000024.1	RepeatMasker	DNA/hAT	717977	718539	1088	-	.	ID="RND-4_FAMILY-474";Tend="1299";Tstart="863";shortTE="F";uid="2dac4717-b770-467f-a4cb-2f685f9388b9"
VSBQ01000024.1	RepeatMasker	Unknown	254349	254750	1577	-	.	ID="RND-6_FAMILY-2953";Tend="638";Tstart="289";shortTE="F";uid="bbd48ab1-cb86-4ae1-a612-c741b7dda0b8"
VSBQ01000024.1	RepeatMasker	RC/Helitron	333084	333607	2703	-	.	ID="RND-6_FAMILY-1227";TEgroup="ctg_24%7CRND-6_FAMILY-1227%7C1";Tend="1633";Tstart="937";shortTE="F";uid="71229f7d-abbf-47c8-a2e4-62ac1784c411"
VSBQ01000024.1	RepeatMasker	Unknown	633284	633614	1167	-	.	ID="RND-1_FAMILY-14";Tend="1202";Tstart="865";shortTE="F";uid="dc90c027-aa49-4afc-8dc5-f6467c82f896"
VSBQ01000024.1	RepeatMasker	DNA	604221	604924	2989	-	.	ID="RND-6_FAMILY-13352";Tend="759";Tstart="28";shortTE="F";uid="dc380f26-00f2-40ff-9ff6-b9b1f00bfe6e"
VSBQ01000024.1	RepeatMasker	Unknown	213868	214292	1844	-	.	ID="RND-1_FAMILY-14";Tend="1183";Tstart="767";shortTE="F";uid="0fa6661b-6308-4263-acda-b1fcaed73b80"
VSBQ01000024.1	RepeatMasker	DNA	1323966	1324131	532	-	.	ID="RND-6_FAMILY-507";Tend="970";Tstart="806";shortTE="F";uid="5bd65211-0580-425c-b234-ddcca41fe653"
VSBQ01000024.1	RepeatMasker	Unknown	1469960	1470465	2154	-	.	ID="RND-6_FAMILY-15897";Tend="1831";Tstart="1336";shortTE="F";uid="8f452c76-d1be-4d5f-919b-cc38fe28c3d7"
VSBQ01000024.1	RepeatMasker	DNA/Kolobok-E	638051	638217	942	-	.	ID="KOLOBOKE-3_AP";Tend="2204";Tstart="2033";shortTE="F";uid="64b66c5e-d86e-46f3-a44e-ef7245b0a750"
VSBQ01000024.1	RepeatMasker	Retroposon?	969776	969902	885	-	.	ID="RND-5_FAMILY-9804";Tend="279";Tstart="153";shortTE="F";uid="2e5ee529-d7b7-44f8-b93b-4314a0439761"
VSBQ01000024.1	RepeatMasker	DNA	1463993	1464254	1904	-	.	ID="RND-6_FAMILY-507";Tend="833";Tstart="570";shortTE="F";uid="a3568c2e-4c69-4915-abeb-d89f42232129"
VSBQ01000024.1	RepeatMasker	RC/Helitron	2104	2296	545	-	.	ID="HELITRON-4_HBUR";Tend="1409";Tstart="1217";shortTE="F";uid="f465f5f6-507f-43aa-94cc-587d83e2e9b6"
VSBQ01000024.1	RepeatMasker	DNA/hAT?	586782	587172	650	-	.	ID="RND-4_FAMILY-532";Tend="1508";Tstart="1081";shortTE="F";uid="b5a82fef-e86e-478f-b584-c8ce14c8378b"
VSBQ01000024.1	RepeatMasker	DNA	1865690	1865900	836	-	.	ID="TTAA4B_AP";Tend="207";Tstart="1";shortTE="F";uid="303d74ef-2137-4c9b-8c10-781c52c2e4a6"
VSBQ01000024.1	RepeatMasker	DNA/Kolobok-E	703057	703934	5504	-	.	ID="RND-5_FAMILY-9815";Tend="2326";Tstart="1444";shortTE="F";uid="242de02a-2fc5-4b80-b46c-3bd0f1251e65"
VSBQ01000024.1	RepeatMasker	DNA	1463547	1463992	2689	-	.	ID="dna2-2_ap";Tend="699";Tstart="238";shortTE="F";uid="8daf59fc-215d-445f-b843-b4bdb4979b7c"
VSBQ01000024.1	RepeatMasker	DNA/Sola-1	185077	185295	499	-	.	ID="SOLA1-4_AP";TEgroup="ctg_24%7CSOLA1-4_AP%7C1";Tend="2896";Tstart="3";shortTE="F";uid="353de75c-352d-41ad-8d5d-fbae40379c3b"
VSBQ01000024.1	RepeatMasker	DNA/hAT?	606553	607616	2979	-	.	ID="RND-4_FAMILY-1335";TEgroup="ctg_24%7CRND-4_FAMILY-1335%7C1";Tend="1741";Tstart="826";shortTE="F";uid="0051ce21-b07c-4027-b54f-4bedaab85ba8"
VSBQ01000024.1	RepeatMasker	Retroposon?	1485696	1486074	805	-	.	ID="SINE2-1_AP";Tend="1454";Tstart="1160";shortTE="F";uid="e0552098-fb0e-467d-8210-1a3fdf328629"
VSBQ01000024.1	RepeatMasker	Unknown	1121361	1121593	523	-	.	ID="RND-1_FAMILY-6";Tend="1178";Tstart="909";shortTE="F";uid="aa4a2a3a-8805-42fb-aec2-ca78f71c53a4"
VSBQ01000024.1	RepeatMasker	DNA/Ginger-1	674013	674179	978	-	.	ID="RND-5_FAMILY-8248";Tend="1022";Tstart="859";shortTE="F";uid="67180f4c-ea58-4f72-92cf-4dd4b6cb4839"
VSBQ01000024.1	RepeatMasker	DNA	1404851	1405274	2283	-	.	ID="TTAA3B_AP";Tend="436";Tstart="13";shortTE="F";uid="630840f0-fe22-41e5-9a07-daa987134c73"
VSBQ01000024.1	RepeatMasker	DNA/hAT?	1122723	1122984	898	-	.	ID="RND-4_FAMILY-532";Tend="1142";Tstart="888";shortTE="F";uid="b25f88ed-c294-421d-b8af-0c1bdbb10845"
VSBQ01000024.1	RepeatMasker	Unknown	1991445	1991838	1593	-	.	ID="RND-6_FAMILY-37713";Tend="1000";Tstart="596";shortTE="F";uid="d77582df-ec04-428d-b731-d7902e515318"
VSBQ01000024.1	RepeatMasker	DNA	1483604	1483918	2063	-	.	ID="TTAA28_AP";Tend="316";Tstart="1";shortTE="F";uid="b480c25f-f67d-45c0-92d0-6d7d4ee9c75a"
VSBQ01000024.1	RepeatMasker	DNA/hAT-Tip100	1719735	1720090	1876	-	.	ID="DNA8-87_AP";Tend="821";Tstart="492";shortTE="F";uid="573677a6-d2ee-4b81-8a10-3e3ddc393e0d"
VSBQ01000024.1	RepeatMasker	Unknown	520069	520304	1299	-	.	ID="RND-4_FAMILY-4274";Tend="1745";Tstart="1511";shortTE="F";uid="94280916-eb04-451a-a266-1dffe8ad68ec"
VSBQ01000024.1	RepeatMasker	DNA	457673	458313	2998	-	.	ID="DNA4-2_AP";Tend="769";Tstart="137";shortTE="F";uid="923e3510-483b-470c-bebb-22c99b9a5c66"
VSBQ01000024.1	RepeatMasker	LTR/Gypsy	1498672	1498805	450	-	.	ID="RND-6_FAMILY-780";Tend="883";Tstart="750";shortTE="F";uid="a5b8fd64-049f-4b66-9213-db5945a762e9"
VSBQ01000024.1	RepeatMasker	DNA/Kolobok-E	1510058	1510934	4521	-	.	ID="RND-5_FAMILY-9815";Tend="2327";Tstart="1444";shortTE="F";uid="0ea71536-79c4-4287-b43f-56f29b228d4b"
VSBQ01000024.1	RepeatMasker	Unknown	940908	941344	2206	-	.	ID="RND-4_FAMILY-4274";Tend="1713";Tstart="1284";shortTE="F";uid="71d1d2fa-9aed-45e6-a5b6-76f6eca5bf29"
VSBQ01000024.1	RepeatMasker	DNA/hAT-Tip100	1862638	1862819	1188	-	.	ID="RND-6_FAMILY-7556";Tend="1612";Tstart="1424";shortTE="F";uid="7abe8f3a-e4b4-4323-8c5c-ef99d8fd62bf"
VSBQ01000024.1	RepeatMasker	DNA	1985145	1985563	1331	-	.	ID="DNAX-2_AP";Tend="466";Tstart="31";shortTE="F";uid="e5eef240-b9f4-40a1-a4f5-0e1b2897864c"
VSBQ01000024.1	RepeatMasker	DNA	524501	524979	2458	-	.	ID="DNA4-2_AP";Tend="663";Tstart="199";shortTE="F";uid="0886cbf2-6160-41f7-8752-c4c1005153b0"
VSBQ01000024.1	RepeatMasker	RC/Helitron	587137	587260	449	-	.	ID="RND-5_FAMILY-2909";Tend="1437";Tstart="1293";shortTE="F";uid="908b90b1-8346-4cab-b276-d04377ff2e95"
VSBQ01000024.1	RepeatMasker	DNA/Ginger-1	2021748	2023270	9595	-	.	ID="RND-6_FAMILY-1155";Tend="2260";Tstart="806";shortTE="F";uid="fa3f1a6b-6f9c-4fd6-af91-83d300d4af9c"
VSBQ01000024.1	RepeatMasker	Unknown	1953872	1954103	653	-	.	ID="RND-1_FAMILY-369";Tend="1172";Tstart="951";shortTE="F";uid="e9ff790d-3093-4117-a200-3e4aebcdfd15"
VSBQ01000024.1	RepeatMasker	DNA/hAT-Charlie	1460302	1461039	5217	-	.	ID="RND-1_FAMILY-120";Tend="1827";Tstart="1104";shortTE="F";uid="96edaa8b-a578-4bf9-826e-3089fe016f3b"
VSBQ01000024.1	RepeatMasker	Retroposon?	556786	557337	2501	-	.	ID="RND-4_FAMILY-1269";Tend="1415";Tstart="872";shortTE="F";uid="6403fe60-7cd7-4a58-a8dd-b54e797541a9"
VSBQ01000024.1	RepeatMasker	DNA/hAT-Ac	339801	340101	529	-	.	ID="rnd-6_family-5202";Tend="1970";Tstart="1712";shortTE="F";uid="a17d94a7-302a-476c-8e9d-7c8ad92e0980"
VSBQ01000024.1	RepeatMasker	DNA/Ginger	922634	924089	10012	-	.	ID="RND-6_FAMILY-7106";Tend="2168";Tstart="702";shortTE="F";uid="6fd3ebc4-1d5f-4c0a-b47d-dd1642574758"
VSBQ01000024.1	RepeatMasker	DNA	1426684	1427067	2304	-	.	ID="ttaa18_ap";Tend="419";Tstart="9";shortTE="F";uid="261badcc-e72b-42be-9427-b539810305be"
VSBQ01000024.1	RepeatMasker	DNA/Ginger	2213763	2214112	1604	-	.	ID="RND-6_FAMILY-7106";Tend="1955";Tstart="1553";shortTE="F";uid="835d0ebe-cd12-4047-94a0-7108f79c831e"
VSBQ01000024.1	RepeatMasker	DNA/Kolobok-E	1700082	1700225	420	-	.	ID="RND-4_FAMILY-171";Tend="1189";Tstart="1063";shortTE="F";uid="46ce3c03-1b37-4d7f-b8d7-137efbaba2e2"
VSBQ01000024.1	RepeatMasker	Retroposon?	2065733	2065888	1072	-	.	ID="RND-1_FAMILY-185";Tend="1635";Tstart="1473";shortTE="F";uid="62948990-eb3d-4068-a4eb-dcf9a9003b1d"
VSBQ01000024.1	RepeatMasker	DNA/Kolobok-E	1257956	1258312	1318	-	.	ID="RND-6_FAMILY-5734";Tend="1372";Tstart="1015";shortTE="F";uid="5930bb2d-5b38-4912-bf73-9bcb0f32e659"
VSBQ01000024.1	RepeatMasker	DNA/hAT?	1981397	1981626	692	-	.	ID="RND-4_FAMILY-532";Tend="1501";Tstart="1273";shortTE="F";uid="676f9cda-5a87-44c7-9a0e-0f7fcda7cecb"
VSBQ01000024.1	RepeatMasker	DNA/Kolobok-E	1065163	1065490	1770	-	.	ID="RND-5_FAMILY-1796";Tend="1285";Tstart="945";shortTE="F";uid="17903d5e-ecb5-4498-97c9-ebfad7cc9d7a"
VSBQ01000024.1	RepeatMasker	DNA	1795596	1795802	1003	-	.	ID="TTAA4B_AP";Tend="207";Tstart="1";shortTE="F";uid="9a3fc598-f3bf-40c8-8455-5011b4a25e22"
VSBQ01000024.1	RepeatMasker	DNA	1541583	1542188	3769	-	.	ID="TTAA20_AP";Tend="663";Tstart="1";shortTE="F";uid="a47845dd-b8d2-4481-9231-df2241b03e8f"
VSBQ01000024.1	RepeatMasker	DNA	177675	178432	1621	-	.	ID="DNA4-2_AP";Tend="704";Tstart="24";shortTE="F";uid="7d25c7c7-6f1f-4597-9200-1551398fc406"
VSBQ01000024.1	RepeatMasker	Unknown	1963761	1963951	1314	-	.	ID="RND-6_FAMILY-5141";Tend="1105";Tstart="920";shortTE="F";uid="8dca4faf-feb8-41d9-83b0-4e151df6ded8"
VSBQ01000024.1	RepeatMasker	DNA/Ginger-1	1486756	1487888	7534	-	.	ID="RND-6_FAMILY-1155";Tend="1987";Tstart="802";shortTE="F";uid="443e03e1-1741-4868-8171-898feac7ae02"
VSBQ01000024.1	RepeatMasker	LINE/I-Jockey	1391456	1391594	1007	-	.	ID="RND-5_FAMILY-758";Tend="1490";Tstart="1353";shortTE="F";uid="36956979-63ed-4409-ac4d-361351ede763"
VSBQ01000024.1	RepeatMasker	DNA/Kolobok-E	1097842	1097990	487	-	.	ID="KOLOBOKE-4_AP";Tend="2597";Tstart="2469";shortTE="F";uid="58cb63b8-9cdd-4f11-b040-b27e517c8ef0"
VSBQ01000024.1	RepeatMasker	Unknown	683236	683913	3483	-	.	ID="RND-6_FAMILY-9488";Tend="1340";Tstart="702";shortTE="F";uid="fd90bf26-746e-4339-a0d3-c88224d6ce24"
VSBQ01000024.1	RepeatMasker	DNA	1154403	1154535	436	-	.	ID="dna4-2_ap";Tend="271";Tstart="138";shortTE="F";uid="5b513201-00a9-4c3b-8cd7-5eca2cf23b05"
VSBQ01000024.1	RepeatMasker	Retroposon?	1294609	1295121	3878	-	.	ID="RND-5_FAMILY-569";Tend="1398";Tstart="904";shortTE="F";uid="10a9b30c-d9c4-4e9d-9473-66dabaff6313"
VSBQ01000024.1	RepeatMasker	DNA/Kolobok-E	2216068	2216455	1754	-	.	ID="RND-6_FAMILY-11301";Tend="1818";Tstart="1411";shortTE="F";uid="61e348e6-fc7f-416e-b15c-2fb168831ae6"
VSBQ01000024.1	RepeatMasker	DNA/hAT-Charlie	18669	18775	619	-	.	ID="HAT-N17_AP";Tend="297";Tstart="188";shortTE="F";uid="e8a85cf2-a04e-491b-bc43-a7b8cb8dd67a"
VSBQ01000024.1	RepeatMasker	DNA	1976448	1976655	410	-	.	ID="RND-6_FAMILY-8531";Tend="430";Tstart="216";shortTE="F";uid="5682031d-4f01-4baf-b1b9-a5b8593bcc53"
VSBQ01000024.1	RepeatMasker	LINE/I-Jockey	1419875	1420326	2070	-	.	ID="RND-6_FAMILY-5367";Tend="1405";Tstart="954";shortTE="F";uid="0d7244fb-5af7-4711-85c0-dff46daa5d5b"
VSBQ01000024.1	RepeatMasker	RC/Helitron	606410	606583	858	-	.	ID="RND-6_FAMILY-1114";Tend="1120";Tstart="937";shortTE="F";uid="ede320ab-2ed7-482a-ab2b-9f25bb2285e9"
VSBQ01000024.1	RepeatMasker	DNA	346101	346558	617	-	.	ID="DNAX-2_AP";Tend="462";Tstart="5";shortTE="F";uid="ff443174-962d-4f08-94ee-221c3bc3d5fd"
VSBQ01000024.1	RepeatMasker	LTR/Gypsy	1439039	1439240	523	-	.	ID="RND-6_FAMILY-31241";Tend="1186";Tstart="992";shortTE="F";uid="2daac21a-87a0-4a62-a863-708d1bbe32bc"
VSBQ01000024.1	RepeatMasker	DNA/hAT	964547	964723	834	-	.	ID="RND-5_FAMILY-3489";Tend="1142";Tstart="985";shortTE="F";uid="4caa05f1-6d32-499f-a02d-b4136a1ecace"
VSBQ01000024.1	RepeatMasker	DNA/hAT-Tip100	2107013	2107146	817	-	.	ID="DNA8-19_AP";Tend="145";Tstart="2";shortTE="F";uid="568a7edb-b6db-4522-ad47-4a9b11da7e00"
VSBQ01000024.1	RepeatMasker	Unknown	1531559	1532074	2624	-	.	ID="RND-6_FAMILY-1015";Tend="1399";Tstart="956";shortTE="F";uid="c936d50f-40f6-448f-a958-7833bce346cb"
VSBQ01000024.1	RepeatMasker	DNA	2223181	2223377	519	-	.	ID="RND-6_FAMILY-1971";Tend="1961";Tstart="1723";shortTE="F";uid="5044d611-0a15-45cc-ba45-4190759be825"
VSBQ01000024.1	RepeatMasker	DNA/hAT-Tip100	1880989	1881224	1012	-	.	ID="RND-6_FAMILY-6174";Tend="1801";Tstart="1571";shortTE="F";uid="34341322-206d-4164-ad56-f13219b6e348"
VSBQ01000024.1	RepeatMasker	DNA/Kolobok-E	1072962	1073078	414	-	.	ID="RND-4_FAMILY-171";Tend="1166";Tstart="1064";shortTE="F";uid="5766bc3b-d9b0-415b-ae45-d7a46626789e"
VSBQ01000024.1	RepeatMasker	Retroposon?	940616	940752	456	-	.	ID="RND-1_FAMILY-185";Tend="1694";Tstart="1551";shortTE="F";uid="a00627ec-cd07-4178-b7e1-85a8a1d4e66d"
VSBQ01000024.1	RepeatMasker	RC/Helitron	1457467	1457718	1433	-	.	ID="RND-6_FAMILY-2752";Tend="1665";Tstart="1397";shortTE="F";uid="93599643-ca07-4337-8771-071d6fa49394"
VSBQ01000024.1	RepeatMasker	LTR/Gypsy	2209750	2209865	550	-	.	ID="RND-6_FAMILY-6665";Tend="982";Tstart="865";shortTE="F";uid="96d63466-b5e3-44a3-9abe-0138172cc150"
VSBQ01000024.1	RepeatMasker	DNA	1522882	1523069	738	-	.	ID="TTAA11_AP";Tend="184";Tstart="1";shortTE="F";uid="d0af15f9-512c-4791-b5ea-b666e4cd475e"
VSBQ01000024.1	RepeatMasker	DNA/Ginger-1	431164	431925	5575	-	.	ID="RND-6_FAMILY-1155";Tend="1569";Tstart="809";shortTE="F";uid="1be71598-ea03-49da-ad42-37b496f269a3"
VSBQ01000024.1	RepeatMasker	Unknown	2116155	2116386	1298	-	.	ID="RND-6_FAMILY-5141";Tend="1203";Tstart="975";shortTE="F";uid="67e4f32f-0a84-472d-bb43-a819a70cb077"
VSBQ01000024.1	RepeatMasker	Unknown	693377	693539	557	-	.	ID="RND-1_FAMILY-15";Tend="1086";Tstart="921";shortTE="F";uid="669ef3d7-37f1-4eab-a1a6-ba6a01d58fdd"
VSBQ01000024.1	RepeatMasker	DNA/Kolobok-E	1009342	1009720	1113	-	.	ID="RND-5_FAMILY-9815";Tend="1787";Tstart="1428";shortTE="F";uid="f7f50f6c-cc59-49cb-898c-951901b75d75"
VSBQ01000024.1	RepeatMasker	DNA/hAT	17665	18129	3532	-	.	ID="RND-5_FAMILY-1341";Tend="1436";Tstart="968";shortTE="F";uid="f0e97a31-ead5-4058-b45c-ce09d6f1a70c"
VSBQ01000024.1	RepeatMasker	Unknown	918174	918641	1944	-	.	ID="RND-4_FAMILY-1347";Tend="1437";Tstart="963";shortTE="F";uid="f1b16e61-716c-4288-bb95-c6355f32d724"
VSBQ01000024.1	RepeatMasker	DNA	1583272	1583601	1000	-	.	ID="DNA4-2_AP";Tend="769";Tstart="416";shortTE="F";uid="7630264b-cee8-4db9-a80c-0ca23d034cab"
VSBQ01000024.1	RepeatMasker	Unknown	1990460	1990854	1623	-	.	ID="RND-6_FAMILY-37713";Tend="1361";Tstart="997";shortTE="F";uid="1afb3310-1601-4aeb-8908-c77ddc16f280"
VSBQ01000024.1	RepeatMasker	DNA	1271489	1272060	2075	-	.	ID="DNA4-1_AP";Tend="823";Tstart="212";shortTE="F";uid="4d412a95-3f77-41d6-af65-3ce0efd0f633"
VSBQ01000024.1	RepeatMasker	DNA	1479675	1480211	2078	-	.	ID="TTAA25_AP";Tend="512";Tstart="1";shortTE="F";uid="4cb13dd0-5696-421e-9ed3-9a198dee89fe"
VSBQ01000024.1	RepeatMasker	DNA	1310517	1310764	1166	-	.	ID="TTAA7_AP";Tend="249";Tstart="1";shortTE="F";uid="5d0c561d-b3b4-4749-9fe1-cec36a22bed0"
VSBQ01000024.1	RepeatMasker	LINE/I-Jockey	343045	343339	524	-	.	ID="RND-6_FAMILY-18385";Tend="1385";Tstart="1107";shortTE="F";uid="1554f60e-c665-43d6-bf17-1e515722421e"
VSBQ01000024.1	RepeatMasker	DNA/hAT-Tip100	91644	92194	749	-	.	ID="RND-5_FAMILY-2576";TEgroup="ctg_24%7CRND-5_FAMILY-2576%7C1";Tend="1655";Tstart="756";shortTE="F";uid="e70bb847-a0d0-42f6-9289-0754d29f03f1"
VSBQ01000024.1	RepeatMasker	DNA/hAT	2228453	2229043	957	-	.	ID="RND-5_FAMILY-1339";Tend="1735";Tstart="1191";shortTE="F";uid="da2c5ede-2a1a-42e9-bb6f-a68997c33b75"
VSBQ01000024.1	RepeatMasker	DNA	1491381	1491919	3938	-	.	ID="TTAA16_AP";Tend="569";Tstart="22";shortTE="F";uid="105fb4b9-4040-46d4-98a4-155ac67837ca"
VSBQ01000024.1	RepeatMasker	Unknown	1078556	1078703	506	-	.	ID="RND-1_FAMILY-299";Tend="159";Tstart="14";shortTE="F";uid="abb1cf3d-fa43-4400-85e9-1f888772f69e"
VSBQ01000024.1	RepeatMasker	DNA	1255946	1256654	2941	-	.	ID="DNA4-1_AP";Tend="823";Tstart="1";shortTE="F";uid="2d119044-f8a9-4e21-b707-ce0a458caa75"
VSBQ01000024.1	RepeatMasker	DNA/Kolobok-E	1790448	1791345	5627	-	.	ID="RND-5_FAMILY-9815";Tend="2327";Tstart="1440";shortTE="F";uid="b6a0414b-5a13-43b5-8f4a-b666e60296bb"
VSBQ01000024.1	RepeatMasker	DNA	1518067	1518854	2933	-	.	ID="DNA4-1_AP";Tend="823";Tstart="20";shortTE="F";uid="76c048eb-2bd7-48cb-ac65-341b441efef5"
VSBQ01000024.1	RepeatMasker	DNA	2217791	2217952	1191	-	.	ID="TTAA20_AP";Tend="163";Tstart="1";shortTE="F";uid="7fa52de0-5235-4608-87a7-8f0a5b1ae0f3"
VSBQ01000024.1	RepeatMasker	DNA	481181	481483	1171	-	.	ID="DNA4-2_AP";Tend="317";Tstart="3";shortTE="F";uid="ef9a207f-42e2-44da-a13f-3b1dbbfd4036"
VSBQ01000024.1	RepeatMasker	DNA/hAT	167987	168106	845	-	.	ID="RND-6_FAMILY-13645";Tend="1341";Tstart="1212";shortTE="F";uid="512b083a-7bea-4853-a83b-62da5ade4f42"
VSBQ01000024.1	RepeatMasker	DNA/hAT?	1732339	1732642	2293	-	.	ID="rnd-5_family-2837";Tend="1221";Tstart="951";shortTE="F";uid="17232a34-34f0-446e-a4f6-ae19ab5a792c"
VSBQ01000024.1	RepeatMasker	DNA/Ginger	1809093	1809252	546	-	.	ID="RND-6_FAMILY-7106";TEgroup="ctg_24%7CRND-6_FAMILY-7106%7C2";Tend="935";Tstart="772";shortTE="T";uid="94ccf24b-69d5-470a-a4da-339315999ed6"
VSBQ01000024.1	RepeatMasker	Unknown	1170289	1170596	2296	-	.	ID="RND-6_FAMILY-25037";Tend="1296";Tstart="991";shortTE="F";uid="62f9191d-6b10-4faf-aef8-0376564a5203"
VSBQ01000024.1	RepeatMasker	Unknown	1809234	1809912	3757	-	.	ID="RND-6_FAMILY-86";Tend="1615";Tstart="906";shortTE="F";uid="fcf4b871-fafe-4dfb-9118-fe110016b417"
VSBQ01000024.1	RepeatMasker	DNA	2113912	2114614	2942	-	.	ID="DNA4-2_AP";Tend="769";Tstart="1";shortTE="F";uid="5d25fbb1-708f-4f89-a3f0-76d804d8f86d"
VSBQ01000024.1	RepeatMasker	DNA/hAT	2021395	2021749	2173	-	.	ID="DNA8-101_AP";Tend="567";Tstart="220";shortTE="F";uid="26eed6c9-5351-4410-b981-80a6e44af8b3"
VSBQ01000024.1	RepeatMasker	DNA/Ginger	449847	450216	656	-	.	ID="RND-6_FAMILY-7106";Tend="1083";Tstart="701";shortTE="F";uid="f5d7ce0a-3678-4c3d-8e86-2a330c25b0cd"
VSBQ01000024.1	RepeatMasker	DNA	1877721	1878121	1304	-	.	ID="TTAA20_AP";Tend="654";Tstart="283";shortTE="F";uid="751bde53-8b6d-4ac9-a255-74a7ada9aab6"
VSBQ01000024.1	RepeatMasker	DNA/MULE-MuDR	1081099	1081208	477	-	.	ID="RND-5_FAMILY-4278";Tend="1617";Tstart="1509";shortTE="F";uid="f37f987b-9f6f-4559-ac69-444246e0903a"
VSBQ01000024.1	RepeatMasker	DNA	1663132	1663483	1939	-	.	ID="ttaa3b_ap";Tend="416";Tstart="17";shortTE="F";uid="5a64025d-6fa0-470d-af22-ba54978459c5"
VSBQ01000024.1	RepeatMasker	Retroposon?	1653421	1653741	1091	-	.	ID="RND-6_FAMILY-2019";Tend="1258";Tstart="718";shortTE="F";uid="142e3d81-feb4-4dae-9c3e-f63f198ad63f"
VSBQ01000024.1	RepeatMasker	Unknown	127270	127555	1095	-	.	ID="RND-4_FAMILY-1665";Tend="1186";Tstart="927";shortTE="F";uid="bbe7569a-02c9-4d95-b725-5617a97325b0"
VSBQ01000024.1	RepeatMasker	DNA/hAT-Tip100	369400	369990	3645	-	.	ID="RND-6_FAMILY-7556";Tend="1606";Tstart="973";shortTE="F";uid="541c012d-a6a2-47ed-a2b3-b85f9829d046"
VSBQ01000024.1	RepeatMasker	Unknown	1046894	1047162	2147	-	.	ID="RND-1_FAMILY-74";Tend="1858";Tstart="1585";shortTE="F";uid="71514c58-b102-4be7-9e36-a4fb031d75c1"
```
