## Supplementary material for "Transposon accumulation at xenobiotic gene family loci: a comparative genomic analysis in aphids": Sup_File_S2: sitobionAvenae.filteredRepeats.gff (part 15 of 36)

```
VSBQ01000024.1	RepeatMasker	DNA	1984003	1984235	987	-	.	ID="DNA8-15_AP";Tend="227";Tstart="4";shortTE="F";uid="e3bd2c36-a645-40a3-9da0-5a9ae24ed4ca"
VSBQ01000024.1	RepeatMasker	DNA/MULE-MuDR	1081783	1081885	758	-	.	ID="RND-5_FAMILY-4278";Tend="971";Tstart="869";shortTE="F";uid="4d7831ca-2488-476b-9e12-01591b6e402e"
VSBQ01000024.1	RepeatMasker	DNA/hAT-Ac	22492	22795	1974	-	.	ID="RND-6_FAMILY-4134";Tend="1221";Tstart="897";shortTE="F";uid="fcd930fb-b2af-482f-b05a-09f6573fbf47"
VSBQ01000024.1	RepeatMasker	DNA/Ginger	1924060	1924359	942	-	.	ID="RND-6_FAMILY-7106";Tend="1029";Tstart="702";shortTE="F";uid="66e03ba3-210f-4cae-b9f1-3ea291d24eac"
VSBQ01000024.1	RepeatMasker	DNA	2203720	2203934	573	-	.	ID="RND-5_FAMILY-4943";Tend="676";Tstart="467";shortTE="F";uid="bdaa750f-845c-4f64-b681-e35b7d6e0d2b"
VSBQ01000024.1	RepeatMasker	Unknown	553211	553670	1837	-	.	ID="RND-6_FAMILY-11507";Tend="1464";Tstart="1009";shortTE="F";uid="4d376421-4695-4d8c-ad73-08530aa33cca"
VSBQ01000024.1	RepeatMasker	DNA/Kolobok-E	771457	771610	506	-	.	ID="rnd-4_family-171";Tend="1189";Tstart="1065";shortTE="F";uid="f2cd3f77-13e5-4b4a-b00b-00e0b8093c8e"
VSBQ01000024.1	RepeatMasker	LINE/R1	1041758	1041883	427	-	.	ID="RND-1_FAMILY-162";Tend="1052";Tstart="908";shortTE="F";uid="f1c9b01a-e58d-42fa-97da-d948c116bea7"
VSBQ01000024.1	RepeatMasker	LINE/I-Jockey	2002700	2002810	419	-	.	ID="RND-1_FAMILY-268";Tend="1119";Tstart="1001";shortTE="F";uid="a4ba80cb-e56d-4d3f-905f-4508c0e49dd4"
VSBQ01000024.1	RepeatMasker	Unknown	400329	400896	2876	-	.	ID="RND-5_FAMILY-1147";Tend="1497";Tstart="958";shortTE="F";uid="67d315c0-32cd-4982-8e59-5e3501a258f8"
VSBQ01000024.1	RepeatMasker	DNA/Ginger-1	2211776	2211956	1105	-	.	ID="RND-6_FAMILY-9128";Tend="1021";Tstart="845";shortTE="F";uid="75eb6f91-336c-4866-b07b-46e410c887b7"
VSBQ01000024.1	RepeatMasker	DNA	2205580	2205775	957	-	.	ID="ttaa3b_ap";Tend="217";Tstart="5";shortTE="F";uid="7acbf74d-4732-455e-a394-608aeac1c5e0"
VSBQ01000024.1	RepeatMasker	Unknown	1089705	1089958	527	-	.	ID="RND-4_FAMILY-266";Tend="1611";Tstart="1361";shortTE="F";uid="c4095702-abca-4eb1-bb00-dabe6fc1ac57"
VSBQ01000024.1	RepeatMasker	DNA	1403568	1403979	1587	-	.	ID="RND-4_FAMILY-398";Tend="1458";Tstart="943";shortTE="F";uid="faa282ae-a604-4994-a03c-e4f286baedf4"
VSBQ01000024.1	RepeatMasker	DNA/hAT	1067864	1067970	556	-	.	ID="DNA8-101_AP";Tend="143";Tstart="1";shortTE="F";uid="335d4382-9e36-468a-a9c2-df3ab637ce2f"
VSBQ01000024.1	RepeatMasker	DNA/Kolobok-E	166464	166575	435	-	.	ID="rnd-6_family-30263";Tend="1526";Tstart="1448";shortTE="F";uid="8a0a1b86-ea93-4c90-8408-b80fa33a3e9c"
VSBQ01000024.1	RepeatMasker	DNA/TcMar-Mariner	1809919	1812414	14726	-	.	ID="RND-6_FAMILY-5922";Tend="2282";Tstart="112";shortTE="F";uid="1537a62e-56a4-41ba-b6dd-54493435db8c"
VSBQ01000240.1	RepeatMasker	DNA/Ginger	101442	101637	650	+	.	ID="RND-1_FAMILY-259";Tend="2024";Tstart="1833";shortTE="F";uid="e13fda0b-b69e-476e-b960-be307d41fa9f"
VSBQ01000240.1	RepeatMasker	Unknown	378366	378479	740	+	.	ID="RND-5_FAMILY-369";Tend="999";Tstart="877";shortTE="F";uid="0a9acf64-c67e-40e8-b428-d84874b05a4a"
VSBQ01000240.1	RepeatMasker	DNA/hAT	16162	16616	3027	+	.	ID="DNA8-76_AP";Tend="426";Tstart="1";shortTE="F";uid="171a80ee-7c0a-4280-9ec9-6aba71ba7271"
VSBQ01000240.1	RepeatMasker	DNA/hAT-Charlie	31555	31950	1433	+	.	ID="RND-6_FAMILY-9921";Tend="1198";Tstart="859";shortTE="F";uid="a3e0971d-a55f-4c06-aba3-dd465b483a63"
VSBQ01000240.1	RepeatMasker	DNA/Kolobok-E	277796	278277	2688	+	.	ID="RND-5_FAMILY-9815";Tend="1993";Tstart="1444";shortTE="F";uid="21d36656-3f07-4a85-a093-78d74f9e48f7"
VSBQ01000240.1	RepeatMasker	Retroposon?	298836	298959	778	+	.	ID="RND-6_FAMILY-12621";Tend="1086";Tstart="962";shortTE="F";uid="457d4faa-c3db-4917-83db-9588930dda58"
VSBQ01000240.1	RepeatMasker	Unknown	333490	333733	1050	+	.	ID="RND-6_FAMILY-482";Tend="1179";Tstart="947";shortTE="F";uid="02ddd84f-5839-44a8-b908-285c2d248d80"
VSBQ01000240.1	RepeatMasker	Unknown	340928	341208	1977	+	.	ID="RND-1_FAMILY-14";Tend="1196";Tstart="903";shortTE="F";uid="67e07045-04ae-4ba8-9bda-1a4827ca2509"
VSBQ01000240.1	RepeatMasker	DNA	414711	415094	2141	+	.	ID="DNAX-2_AP";Tend="467";Tstart="82";shortTE="F";uid="31fba772-df54-4cee-9282-1ce3bca603c5"
VSBQ01000240.1	RepeatMasker	Retroposon?	429244	429357	461	+	.	ID="RND-5_FAMILY-2340";Tend="123";Tstart="6";shortTE="F";uid="53dc262c-dfb9-487d-8f0e-6adab4e388c6"
VSBQ01000240.1	RepeatMasker	DNA/hAT-Charlie	378178	378368	900	+	.	ID="DNA8-47_AP";Tend="234";Tstart="32";shortTE="F";uid="e9d00936-3ee5-4a30-b4cc-5f0b2b3a6961"
VSBQ01000240.1	RepeatMasker	DNA/Ginger	280731	280910	715	+	.	ID="RND-1_FAMILY-259";Tend="773";Tstart="587";shortTE="F";uid="755358f0-5069-46b9-b104-4323908c4e04"
VSBQ01000240.1	RepeatMasker	Unknown	318978	319217	1174	+	.	ID="RND-6_FAMILY-5141";Tend="1202";Tstart="966";shortTE="F";uid="b7ea7dfd-d1e1-4bce-8e53-77cd58f019bd"
VSBQ01000240.1	RepeatMasker	Retroposon?	377693	378142	1383	+	.	ID="RND-6_FAMILY-13149";Tend="2626";Tstart="2372";shortTE="F";uid="e777eaf4-d936-4bee-9b4f-3ff07ef141e7"
VSBQ01000240.1	RepeatMasker	DNA/hAT-Tip100	236112	236489	694	+	.	ID="RND-6_FAMILY-21006";Tend="1362";Tstart="945";shortTE="F";uid="fc4ee739-2a41-4dbf-9532-0ffe5d61cb5e"
VSBQ01000240.1	RepeatMasker	DNA/hAT?	228011	228316	1522	+	.	ID="RND-4_FAMILY-1335";Tend="1268";Tstart="962";shortTE="F";uid="fd1f6b77-ee98-41f4-b6df-3b52971d4de6"
VSBQ01000240.1	RepeatMasker	DNA/Kolobok-E	32633	32853	429	+	.	ID="RND-6_FAMILY-11156";Tend="1198";Tstart="975";shortTE="F";uid="19037e26-9c2b-4dfd-b192-d0d8933fd571"
VSBQ01000240.1	RepeatMasker	RC/Helitron	176948	177129	647	+	.	ID="RND-1_FAMILY-67";Tend="1366";Tstart="1187";shortTE="F";uid="30864c55-ae12-4322-985b-22d4ae4373cc"
VSBQ01000240.1	RepeatMasker	Unknown	166226	166788	3227	+	.	ID="RND-5_FAMILY-3880";Tend="1502";Tstart="994";shortTE="F";uid="566e8d3a-e30f-4f20-ba80-3a1b289354bf"
VSBQ01000240.1	RepeatMasker	DNA/Kolobok-E	383876	384387	3273	+	.	ID="RND-5_FAMILY-605";Tend="1367";Tstart="879";shortTE="F";uid="59c48220-33ac-4093-977b-93928ca2f583"
VSBQ01000240.1	RepeatMasker	Unknown	42137	43242	1719	+	.	ID="RND-6_FAMILY-48600";Tend="1421";Tstart="377";shortTE="F";uid="17b152cc-ca78-40ce-b67b-dc9a3d3efe09"
VSBQ01000240.1	RepeatMasker	DNA	331570	331958	1071	+	.	ID="dnax-2_ap";Tend="466";Tstart="233";shortTE="F";uid="3d35b76c-5825-4de1-bf37-c55cf916153f"
VSBQ01000240.1	RepeatMasker	DNA/hAT-Tip100	135137	135703	493	+	.	ID="RND-6_FAMILY-1269";Tend="3339";Tstart="2767";shortTE="F";uid="ad415427-5a17-4882-baad-afd522fa93fa"
VSBQ01000240.1	RepeatMasker	DNA	178308	178693	2115	+	.	ID="RND-6_FAMILY-21577";Tend="1252";Tstart="864";shortTE="F";uid="e58b3420-1305-4ae1-873b-12e61d449dc6"
VSBQ01000240.1	RepeatMasker	Unknown	248063	248354	1194	+	.	ID="RND-6_FAMILY-5141";Tend="1283";Tstart="985";shortTE="F";uid="f885b865-c68d-47fe-aaf8-fbef6f7888df"
VSBQ01000240.1	RepeatMasker	Retroposon?	420583	420946	425	+	.	ID="RND-6_FAMILY-5571";Tend="1191";Tstart="854";shortTE="F";uid="04c20135-5ba5-4259-9fd8-7520809893e0"
VSBQ01000240.1	RepeatMasker	DNA/Ginger	278275	278487	1232	+	.	ID="RND-1_FAMILY-259";Tend="2070";Tstart="1852";shortTE="F";uid="7c030490-a1b6-441e-bd67-7031ca3ada08"
VSBQ01000240.1	RepeatMasker	Unknown	216720	216924	482	+	.	ID="RND-4_FAMILY-266";Tend="1591";Tstart="1379";shortTE="F";uid="b09a1ff9-5bcb-4556-8ada-8be94163cc6c"
VSBQ01000240.1	RepeatMasker	Unknown	319220	319402	953	+	.	ID="RND-5_FAMILY-1502";Tend="1514";Tstart="1330";shortTE="F";uid="edcb683a-3245-4da1-8677-978d29b4b39a"
VSBQ01000240.1	RepeatMasker	Unknown	159418	159597	1122	+	.	ID="RND-6_FAMILY-10496";Tend="1215";Tstart="1035";shortTE="F";uid="b011ff97-c904-4b76-9c6d-7217918a3620"
VSBQ01000240.1	RepeatMasker	Unknown	37863	38286	2879	+	.	ID="RND-5_FAMILY-884";Tend="1333";Tstart="914";shortTE="F";uid="2b572848-5197-4cbe-921a-7775cae2b23d"
VSBQ01000240.1	RepeatMasker	DNA/Kolobok-E	20358	20535	623	+	.	ID="RND-5_FAMILY-9815";Tend="1812";Tstart="1631";shortTE="F";uid="ce900efc-0f1e-4982-937b-5619e7f20802"
VSBQ01000240.1	RepeatMasker	Retroposon?	429462	430110	1494	+	.	ID="RND-5_FAMILY-3556";Tend="1562";Tstart="1043";shortTE="F";uid="fc8c3b5b-96ec-4f20-b176-3ce61b4f3438"
VSBQ01000240.1	RepeatMasker	DNA/Ginger	451945	452117	628	+	.	ID="RND-5_FAMILY-879";Tend="1795";Tstart="1590";shortTE="F";uid="4c81d2bb-9cf0-440b-9c41-8ae7da7997d0"
VSBQ01000240.1	RepeatMasker	DNA/P	30273	30517	975	+	.	ID="DNA8-26_AP";Tend="261";Tstart="7";shortTE="F";uid="1dea1373-4844-483a-b81f-de333833592b"
VSBQ01000240.1	RepeatMasker	DNA/Ginger	371720	372396	4058	+	.	ID="RND-6_FAMILY-7106";Tend="1674";Tstart="971";shortTE="F";uid="b7b0cd29-65bf-40f2-a694-683eae5d7c0f"
VSBQ01000240.1	RepeatMasker	DNA/hAT-hAT19	228505	228984	4027	+	.	ID="RND-6_FAMILY-5798";Tend="1168";Tstart="688";shortTE="F";uid="36e57146-6838-4e64-9d1f-ccd9b2345648"
VSBQ01000240.1	RepeatMasker	DNA/hAT-Charlie	312000	312338	2259	+	.	ID="dna8-33_ap";Tend="326";Tstart="17";shortTE="F";uid="441d8073-3d4f-4c3f-b41c-14f14747a720"
VSBQ01000240.1	RepeatMasker	Unknown	321583	322232	912	+	.	ID="RND-1_FAMILY-131";TEgroup="ctg_240%7CRND-1_FAMILY-131%7C1";Tend="1675";Tstart="898";shortTE="F";uid="6ddc0b2c-afd4-4f56-a562-e44a9381915f"
VSBQ01000240.1	RepeatMasker	DNA	255260	255508	1496	+	.	ID="DNA8-15_AP";Tend="241";Tstart="1";shortTE="F";uid="04335ff4-fbb4-4d89-9be4-fc4f5cbfbdad"
VSBQ01000240.1	RepeatMasker	Unknown	144682	144913	1087	+	.	ID="RND-6_FAMILY-5141";Tend="1199";Tstart="975";shortTE="F";uid="0f020136-ba12-4c2c-a35b-63156c7a3292"
VSBQ01000240.1	RepeatMasker	DNA	158630	158756	820	+	.	ID="DNA3-2_AP";Tend="126";Tstart="1";shortTE="F";uid="98882f54-d54b-480e-8c5d-a1adafc70274"
VSBQ01000240.1	RepeatMasker	Unknown	414545	414679	925	+	.	ID="RND-1_FAMILY-13";Tend="1244";Tstart="1105";shortTE="F";uid="da892e5f-34d9-4e1e-a6ce-0990d6288ebb"
VSBQ01000240.1	RepeatMasker	DNA/Ginger-1	305212	306601	9079	+	.	ID="RND-6_FAMILY-1155";Tend="2261";Tstart="807";shortTE="F";uid="cd17831f-123a-4e09-9112-1ee66bf06ad3"
VSBQ01000240.1	RepeatMasker	Unknown	150232	150765	3558	+	.	ID="RND-1_FAMILY-251";Tend="1449";Tstart="913";shortTE="F";uid="785b270c-cca9-4cec-b100-bd65a4c2bd41"
VSBQ01000240.1	RepeatMasker	LINE/R1	336542	336867	1758	+	.	ID="RND-1_FAMILY-176";Tend="1647";Tstart="1347";shortTE="F";uid="d4c6c32a-01ff-442a-af71-79d6c558f533"
VSBQ01000240.1	RepeatMasker	DNA/hAT-Charlie	295038	295845	6123	+	.	ID="RND-1_FAMILY-107";Tend="1766";Tstart="910";shortTE="F";uid="2ccddd11-f604-4e96-9dab-c0a6a37eac1f"
VSBQ01000240.1	RepeatMasker	Unknown	363032	363578	2807	+	.	ID="RND-6_FAMILY-25349";Tend="1236";Tstart="690";shortTE="F";uid="f6907dd9-dc13-4796-a72e-c54d9d9534f8"
VSBQ01000240.1	RepeatMasker	LINE/I-Jockey	345406	345654	470	+	.	ID="RND-6_FAMILY-5251";Tend="1283";Tstart="1046";shortTE="F";uid="496fb34e-c104-44fb-8a2d-0f88d48100cc"
VSBQ01000240.1	RepeatMasker	DNA/Kolobok-E	173743	174571	3423	+	.	ID="RND-5_FAMILY-9815";Tend="2321";Tstart="1486";shortTE="F";uid="3e99b0e8-4a67-4f9b-a4f1-8709f52b3697"
VSBQ01000240.1	RepeatMasker	DNA/hAT-hATm	155123	155365	737	+	.	ID="RND-6_FAMILY-8640";Tend="1619";Tstart="1398";shortTE="F";uid="6ac8b65c-7262-4983-9eb5-7802a7bcdc3a"
VSBQ01000240.1	RepeatMasker	DNA	276690	276924	1412	+	.	ID="RND-4_FAMILY-398";Tend="1174";Tstart="939";shortTE="F";uid="696a2d85-8f97-4a4b-bebc-d9dd2028f257"
VSBQ01000240.1	RepeatMasker	Unknown	428028	428192	459	+	.	ID="RND-6_FAMILY-8773";Tend="1129";Tstart="951";shortTE="F";uid="d6c8ec36-bf40-4c26-af6b-137b5a348d3a"
VSBQ01000240.1	RepeatMasker	DNA/Kolobok-E	452562	452690	429	+	.	ID="RND-5_FAMILY-9815";Tend="1763";Tstart="1608";shortTE="F";uid="0323b854-3b14-445b-b0f8-477b9c5c8c42"
VSBQ01000240.1	RepeatMasker	Retroposon?	227202	227367	427	+	.	ID="SINE2-2_AP";Tend="1064";Tstart="904";shortTE="F";uid="4f105989-6579-40cc-b842-37499aeaecd1"
VSBQ01000240.1	RepeatMasker	Unknown	140250	140590	1719	+	.	ID="RND-1_FAMILY-174";Tend="1869";Tstart="1557";shortTE="F";uid="70148b37-cfce-4e9a-8529-81e88d7fee9c"
VSBQ01000240.1	RepeatMasker	DNA/Kolobok-E	17388	18006	1880	+	.	ID="KOLOBOKE-3_AP";Tend="2181";Tstart="1602";shortTE="F";uid="2410afeb-a301-4d31-8c3b-efea3896b1a0"
VSBQ01000240.1	RepeatMasker	DNA	273855	274117	1594	+	.	ID="TTAA4B_AP";Tend="278";Tstart="1";shortTE="F";uid="34eae44f-9faa-46b8-95c0-c5c8f7be5663"
VSBQ01000240.1	RepeatMasker	DNA/Ginger-1	451581	452002	1552	+	.	ID="RND-5_FAMILY-357";TEgroup="ctg_240%7CRND-5_FAMILY-357%7C1";Tend="1273";Tstart="976";shortTE="F";uid="7e7c5aa8-d2b9-4034-87ae-42647a3cf694"
VSBQ01000240.1	RepeatMasker	DNA/Kolobok-E	215647	215754	455	+	.	ID="RND-4_FAMILY-171";Tend="1173";Tstart="1068";shortTE="F";uid="d78c4178-4f32-4eb4-90d5-021e08d88392"
VSBQ01000240.1	RepeatMasker	DNA/Ginger-1	444479	445707	8754	+	.	ID="RND-6_FAMILY-1155";Tend="2038";Tstart="808";shortTE="F";uid="eb10f3a2-018d-421e-874d-a123f972d183"
VSBQ01000240.1	RepeatMasker	RC/Helitron	415358	416514	8899	+	.	ID="RND-1_FAMILY-26";Tend="1991";Tstart="807";shortTE="F";uid="6ff1ea0d-4813-45a7-81f1-d7523efff24e"
VSBQ01000240.1	RepeatMasker	DNA/TcMar-m44	30517	30654	908	+	.	ID="dnax-3b_ap";Tend="136";Tstart="1";shortTE="F";uid="f0ac47d0-447c-4800-bc62-f1447109cffa"
VSBQ01000240.1	RepeatMasker	Unknown	453156	453592	567	+	.	ID="RND-1_FAMILY-6";Tend="1312";Tstart="764";shortTE="F";uid="51f8ea84-f589-4c3b-b4eb-b88a1e8e2614"
VSBQ01000240.1	RepeatMasker	Retroposon	459141	459479	2273	+	.	ID="RND-1_FAMILY-286";Tend="2104";Tstart="1756";shortTE="F";uid="5e65094e-fdb2-401a-b7dc-91eddf4a9574"
VSBQ01000240.1	RepeatMasker	DNA/Ginger	274123	274801	3599	+	.	ID="RND-6_FAMILY-7106";Tend="1620";Tstart="927";shortTE="F";uid="ee60898d-dd6a-4eea-8156-b066f916bfd6"
VSBQ01000240.1	RepeatMasker	DNA	381006	381106	412	+	.	ID="RND-5_FAMILY-7301";Tend="875";Tstart="787";shortTE="F";uid="15838d4c-8d3b-4d26-949c-c89802886afb"
VSBQ01000240.1	RepeatMasker	DNA	114704	115411	1845	+	.	ID="DNA4-2_AP";Tend="739";Tstart="6";shortTE="F";uid="542fdb02-bef9-41a2-8b1d-741489f98c86"
VSBQ01000240.1	RepeatMasker	DNA	280545	280653	776	+	.	ID="RND-5_FAMILY-1844";Tend="1007";Tstart="894";shortTE="F";uid="a8180f12-a18f-4e5c-83cf-beb812f3f37d"
VSBQ01000240.1	RepeatMasker	Unknown	143208	143356	498	+	.	ID="RND-6_FAMILY-3266";Tend="756";Tstart="614";shortTE="F";uid="cdcf3164-9945-41e4-804f-b29bce883287"
VSBQ01000240.1	RepeatMasker	DNA/hAT	351370	351555	916	+	.	ID="DNA8-17_AP";Tend="192";Tstart="10";shortTE="F";uid="24f651cb-50ba-452e-873e-9e8ef3ad93b9"
VSBQ01000240.1	RepeatMasker	LINE/R1	194358	194727	942	+	.	ID="RND-6_FAMILY-6719";Tend="1494";Tstart="1103";shortTE="F";uid="c08c6ead-4be2-4cab-bb77-e71c0cb26c97"
VSBQ01000240.1	RepeatMasker	Retroposon?	346243	346786	3330	+	.	ID="RND-6_FAMILY-12621";Tend="1481";Tstart="962";shortTE="F";uid="60e1e161-01a5-4c52-be9a-0302beaecece"
VSBQ01000240.1	RepeatMasker	Unknown	318515	318967	2248	+	.	ID="RND-5_FAMILY-1502";Tend="1347";Tstart="875";shortTE="F";uid="9a2e7aa3-e1dd-4c0e-b4dc-be0e3872d0e9"
VSBQ01000240.1	RepeatMasker	DNA/Ginger-1	393999	395440	9474	+	.	ID="RND-6_FAMILY-1155";Tend="2260";Tstart="810";shortTE="F";uid="ad29e01a-f835-45ff-8c30-02cd8d3de521"
VSBQ01000240.1	RepeatMasker	DNA/Kolobok-E	452092	452242	520	+	.	ID="KOLOBOKE-2_AP";Tend="2090";Tstart="1938";shortTE="F";uid="c12ec8be-60dc-4b65-90f0-58d37f2ca7cb"
VSBQ01000240.1	RepeatMasker	Retroposon	458483	458586	526	+	.	ID="RND-1_FAMILY-286";Tend="772";Tstart="684";shortTE="F";uid="5dd9933f-b865-40fe-bcf7-6499e1314884"
VSBQ01000240.1	RepeatMasker	Unknown	126467	127892	9364	+	.	ID="RND-6_FAMILY-3256";Tend="1411";Tstart="66";shortTE="F";uid="7c6d11b9-8d18-4cc5-a6df-ada47d369fd3"
VSBQ01000240.1	RepeatMasker	Unknown	247534	247781	1250	+	.	ID="RND-6_FAMILY-5141";Tend="1199";Tstart="944";shortTE="F";uid="e6d3bbcc-4ffd-4fa1-b2ae-3250f560c90f"
VSBQ01000240.1	RepeatMasker	DNA/Ginger	273618	273859	1328	+	.	ID="RND-1_FAMILY-259";Tend="819";Tstart="588";shortTE="F";uid="81a05f59-fa5f-489a-be12-5b51f38b9a1e"
VSBQ01000240.1	RepeatMasker	DNA	184040	184255	488	+	.	ID="DNA3-9_AP";Tend="194";Tstart="7";shortTE="F";uid="98ad6425-d730-429c-b52a-017c4b634923"
VSBQ01000240.1	RepeatMasker	DNA	315169	315373	931	+	.	ID="RND-4_FAMILY-1945";Tend="1774";Tstart="1567";shortTE="F";uid="d0d58fdc-55e8-4881-ae28-ab0771c8eeee"
VSBQ01000240.1	RepeatMasker	Unknown	173471	173743	1257	+	.	ID="RND-6_FAMILY-9488";Tend="948";Tstart="683";shortTE="F";uid="6869f089-cdd4-45e0-8ef5-607ba1ba8d5f"
VSBQ01000240.1	RepeatMasker	Unknown	36974	37109	441	+	.	ID="RND-6_FAMILY-1927";TEgroup="ctg_240%7CRND-6_FAMILY-1927%7C1";Tend="1156";Tstart="929";shortTE="T";uid="77f73844-efb0-41f7-bef4-3a105f1f13e8"
VSBQ01000240.1	RepeatMasker	DNA/Kolobok-E	265095	265662	827	+	.	ID="RND-5_FAMILY-9815";Tend="2003";Tstart="1444";shortTE="F";uid="5eda4bb1-7052-49fc-8bca-1b90269f4cdd"
VSBQ01000240.1	RepeatMasker	DNA/Kolobok-E	206854	207254	401	+	.	ID="RND-5_FAMILY-9815";Tend="2062";Tstart="1652";shortTE="F";uid="c051c480-35a2-41da-943d-ec0d9ffa6ccb"
VSBQ01000240.1	RepeatMasker	LINE/R1	60392	61511	1249	+	.	ID="RND-5_FAMILY-5126";TEgroup="ctg_240%7CRND-5_FAMILY-5126%7C1";Tend="1342";Tstart="2";shortTE="F";uid="f9491270-458b-491c-b99c-16cd9b077a49"
VSBQ01000240.1	RepeatMasker	DNA/hAT-Tip100	406200	406565	1393	+	.	ID="DNA8-107_AP";Tend="562";Tstart="140";shortTE="F";uid="6e240741-ce03-4450-be79-6787946abe59"
VSBQ01000240.1	RepeatMasker	DNA/TcMar-m44	14160	14275	644	+	.	ID="dnax-3b_ap";Tend="138";Tstart="1";shortTE="F";uid="7366ef83-24bc-4a32-894d-bf1076a4fe96"
VSBQ01000240.1	RepeatMasker	DNA/Kolobok-E	407952	408295	1374	+	.	ID="RND-6_FAMILY-30263";Tend="439";Tstart="87";shortTE="F";uid="94b40d16-8ac0-4f99-9a6d-aa2ece433f60"
VSBQ01000240.1	RepeatMasker	Unknown	243475	243703	889	+	.	ID="RND-6_FAMILY-10496";Tend="1215";Tstart="924";shortTE="F";uid="1920362c-b7fc-4b22-ba41-53416358bfea"
VSBQ01000240.1	RepeatMasker	DNA/hAT-Charlie	459477	459647	900	+	.	ID="RND-5_FAMILY-2562";Tend="1327";Tstart="1160";shortTE="F";uid="9b647e40-3e2f-4b61-a37e-5dda2e7b8360"
VSBQ01000240.1	RepeatMasker	DNA/MULE-MuDR	163990	164861	2916	+	.	ID="RND-5_FAMILY-3775";Tend="1849";Tstart="999";shortTE="F";uid="88e416f9-87e5-447b-a303-22a812e51e7f"
VSBQ01000240.1	RepeatMasker	Unknown	143763	143967	964	+	.	ID="RND-6_FAMILY-3266";Tend="1316";Tstart="1123";shortTE="F";uid="e4a1aa40-7dfb-405d-931b-0f1a2d8c7486"
VSBQ01000240.1	RepeatMasker	DNA	285720	286052	908	+	.	ID="TTAA8_AP";Tend="438";Tstart="98";shortTE="F";uid="ccc6d5e2-2daf-446b-bb4b-f29045aeb9f7"
VSBQ01000240.1	RepeatMasker	Unknown	177771	178116	1354	+	.	ID="RND-6_FAMILY-9488";Tend="991";Tstart="690";shortTE="F";uid="44410789-880b-44e9-a9e1-764807c7920b"
VSBQ01000240.1	RepeatMasker	DNA/Ginger	356047	356354	889	+	.	ID="RND-1_FAMILY-259";Tend="899";Tstart="588";shortTE="F";uid="60a1bb5f-3b64-4178-8831-0ab05bff4f15"
VSBQ01000240.1	RepeatMasker	Unknown	300678	301752	5094	+	.	ID="RND-6_FAMILY-41365";Tend="1768";Tstart="796";shortTE="F";uid="bccaae72-f0b1-4ba7-a764-632d99c2c27a"
VSBQ01000240.1	RepeatMasker	DNA/Ginger-1	33338	33868	3527	+	.	ID="rnd-5_family-8248";Tend="1400";Tstart="879";shortTE="F";uid="345b5801-d865-4514-940d-45929f1a788b"
VSBQ01000240.1	RepeatMasker	Unknown	160639	161147	3704	+	.	ID="RND-1_FAMILY-48";Tend="1385";Tstart="885";shortTE="F";uid="e239fc9f-9eca-474f-9431-deb252331b47"
VSBQ01000240.1	RepeatMasker	DNA/Kolobok-E	38278	39150	5359	+	.	ID="RND-5_FAMILY-9815";Tend="2327";Tstart="1444";shortTE="F";uid="f28c8789-324a-41d1-b17a-f6643330db3d"
VSBQ01000240.1	RepeatMasker	DNA/Ginger	453127	453253	2832	+	.	ID="RND-6_FAMILY-7106";Tend="2279";Tstart="1716";shortTE="F";uid="0a3156dc-f5a8-446e-b374-c0a399186bb1"
VSBQ01000240.1	RepeatMasker	DNA/Kolobok-E	87772	88185	717	+	.	ID="RND-6_FAMILY-30263";Tend="1612";Tstart="1226";shortTE="F";uid="e56a272c-4f87-497e-8c67-8c946625ac3e"
VSBQ01000240.1	RepeatMasker	DNA	194843	195365	2613	+	.	ID="RND-4_FAMILY-398";Tend="1466";Tstart="939";shortTE="F";uid="356f42d2-acdb-4443-99a2-26eaf3b73c69"
VSBQ01000240.1	RepeatMasker	DNA	356846	357076	410	+	.	ID="dna4-2_ap";TEgroup="ctg_240%7Cdna4-2_ap%7C1";Tend="769";Tstart="2";shortTE="T";uid="a28bfa09-7fbe-4b4c-80c7-f897fa16f4b0"
VSBQ01000240.1	RepeatMasker	RC/Helitron	378588	378694	800	+	.	ID="RND-6_FAMILY-6102";Tend="2154";Tstart="2048";shortTE="F";uid="2d8e3279-c3d8-4d05-a167-91ef69845e46"
VSBQ01000240.1	RepeatMasker	Unknown	304844	305078	681	+	.	ID="RND-1_FAMILY-13";Tend="1305";Tstart="1072";shortTE="F";uid="81fb53bb-66e1-4e0e-9a5d-603713a0b16f"
VSBQ01000240.1	RepeatMasker	Unknown	54796	55054	2044	+	.	ID="RND-1_FAMILY-251";Tend="1213";Tstart="956";shortTE="F";uid="94cbcd62-3a35-4a99-b4e3-037e01ed7655"
VSBQ01000240.1	RepeatMasker	LINE/CR1	200248	200869	2294	+	.	ID="RND-6_FAMILY-2302";TEgroup="ctg_240%7CRND-6_FAMILY-2302%7C1";Tend="1445";Tstart="167";shortTE="F";uid="46076bf0-025d-447a-9ef8-aa212ae75352"
VSBQ01000240.1	RepeatMasker	DNA/Kolobok-E	238652	238836	953	+	.	ID="RND-1_FAMILY-140";Tend="1124";Tstart="957";shortTE="F";uid="a96227a3-3d69-4114-ac33-add7472abd12"
VSBQ01000240.1	RepeatMasker	Retroposon?	100998	101344	556	+	.	ID="SINE2-1_AP";Tend="1688";Tstart="1084";shortTE="F";uid="9a43b4fa-99d9-45f8-a13d-cfcb1677cc63"
VSBQ01000240.1	RepeatMasker	DNA/hAT-Tip100	336211	336543	2384	+	.	ID="RND-1_FAMILY-261";Tend="1164";Tstart="830";shortTE="F";uid="995d54e5-0cee-4ad6-bb06-008ca2c14830"
VSBQ01000240.1	RepeatMasker	DNA/hAT	299096	299698	2568	+	.	ID="RND-5_FAMILY-244";Tend="1961";Tstart="1369";shortTE="F";uid="41b69e19-a9f4-4c6e-a9c7-3bd7c41750c7"
VSBQ01000240.1	RepeatMasker	DNA/TcMar-Mariner	227605	227819	1609	+	.	ID="RND-6_FAMILY-34018";Tend="1209";Tstart="993";shortTE="F";uid="096af7ca-05d5-4b0d-a8af-94ced3ab21e0"
VSBQ01000240.1	RepeatMasker	Retroposon?	17211	17354	626	+	.	ID="RND-1_FAMILY-68";Tend="726";Tstart="589";shortTE="F";uid="9ceb4350-34b1-4011-96a7-538fb646f226"
VSBQ01000240.1	RepeatMasker	Unknown	82262	82420	485	+	.	ID="RND-1_FAMILY-15";Tend="1107";Tstart="947";shortTE="F";uid="79b1c7c2-b013-4186-a126-d6eda2eece57"
VSBQ01000240.1	RepeatMasker	DNA	385583	386408	3312	+	.	ID="RND-5_FAMILY-1090";TEgroup="ctg_240%7CRND-5_FAMILY-1090%7C1";Tend="1486";Tstart="820";shortTE="F";uid="d819779e-51df-40f8-90ad-983f834ea0b3"
VSBQ01000240.1	RepeatMasker	DNA/Kolobok-E	308703	308957	1735	+	.	ID="RND-6_FAMILY-16977";Tend="2991";Tstart="2735";shortTE="F";uid="00d15a34-971e-4020-9e08-699b65994d48"
VSBQ01000240.1	RepeatMasker	Unknown	381031	381316	1096	+	.	ID="RND-1_FAMILY-13";Tend="1173";Tstart="901";shortTE="F";uid="31a8a8ed-be6f-4be5-a7d0-0b413d9c5391"
VSBQ01000240.1	RepeatMasker	DNA/Kolobok-E	120754	121072	555	+	.	ID="KOLOBOKE-3_AP";Tend="5081";Tstart="4813";shortTE="F";uid="0e8ac1e9-e939-4775-a33d-0cf057a21d7f"
VSBQ01000240.1	RepeatMasker	Unknown	227825	228008	1148	+	.	ID="RND-4_FAMILY-3026";Tend="1334";Tstart="1126";shortTE="F";uid="134bbd8c-82ca-462e-b389-cb0228a2fc02"
VSBQ01000240.1	RepeatMasker	Unknown	174577	175303	3213	+	.	ID="RND-4_FAMILY-4274";Tend="1745";Tstart="1032";shortTE="F";uid="ea0eaa9b-49f2-4466-ac2c-d55859944321"
VSBQ01000240.1	RepeatMasker	DNA/Kolobok-E	8320	8736	883	+	.	ID="RND-5_FAMILY-9815";Tend="1869";Tstart="1452";shortTE="F";uid="e0416d2d-51cd-4d4e-adaf-d0788d76cd53"
VSBQ01000240.1	RepeatMasker	DNA/Ginger-2	446329	446488	801	+	.	ID="RND-6_FAMILY-8791";Tend="1967";Tstart="1828";shortTE="F";uid="6e47ff29-c55d-4876-ad30-1cba4e87be35"
VSBQ01000240.1	RepeatMasker	DNA	2722	3541	582	+	.	ID="RND-6_FAMILY-811";TEgroup="ctg_240%7CRND-6_FAMILY-811%7C1";Tend="1815";Tstart="823";shortTE="T";uid="a6329cfc-9c49-4013-9a9f-585be1c62be9"
VSBQ01000240.1	RepeatMasker	DNA/hAT	456224	456866	854	+	.	ID="RND-5_FAMILY-1339";Tend="1799";Tstart="1191";shortTE="F";uid="14910923-c9b9-45d5-a6c3-72f583978405"
VSBQ01000240.1	RepeatMasker	DNA	322261	322818	1924	+	.	ID="rnd-6_family-3169";Tend="1559";Tstart="1202";shortTE="F";uid="e9e66113-36ce-47c6-913e-1322e33ea039"
VSBQ01000240.1	RepeatMasker	Retroposon?	281045	281346	818	+	.	ID="SINE2-1_AP";Tend="1375";Tstart="1115";shortTE="F";uid="857f3388-460d-4591-848f-ef44fd2512e7"
VSBQ01000240.1	RepeatMasker	DNA/hAT	44993	45168	956	+	.	ID="RND-5_FAMILY-3489";Tend="1179";Tstart="984";shortTE="F";uid="734c3c0d-8d44-41ad-bd26-5d1959bf13bf"
VSBQ01000240.1	RepeatMasker	Retroposon?	96638	96856	520	+	.	ID="RND-6_FAMILY-5081";Tend="1915";Tstart="1718";shortTE="F";uid="4111ca23-5ea8-411e-a503-acc38c20eabc"
VSBQ01000240.1	RepeatMasker	Retroposon?	375631	375966	2552	+	.	ID="RND-6_FAMILY-12621";Tend="1322";Tstart="979";shortTE="F";uid="319415f3-8142-4459-a7ae-93b607a23507"
VSBQ01000240.1	RepeatMasker	DNA/TcMar-Mariner	379136	379871	2632	+	.	ID="RND-6_FAMILY-5922";Tend="916";Tstart="334";shortTE="F";uid="630bee3d-3681-46a8-8c00-f15ab8066632"
VSBQ01000240.1	RepeatMasker	Retroposon?	445700	445918	1521	+	.	ID="RND-6_FAMILY-5571";Tend="1063";Tstart="845";shortTE="F";uid="49cf00d8-2f6f-431c-ab67-305f0f7b2a44"
VSBQ01000240.1	RepeatMasker	DNA	283170	283656	3138	+	.	ID="RND-5_FAMILY-1844";Tend="1468";Tstart="922";shortTE="F";uid="9914d3fd-023b-49d7-9a49-8f27853406a1"
VSBQ01000240.1	RepeatMasker	DNA	94020	94351	954	-	.	ID="TTAA2D_AP";Tend="383";Tstart="48";shortTE="F";uid="8c8126d7-0399-4ce6-b7ec-09f2a585ff20"
VSBQ01000240.1	RepeatMasker	DNA/Ginger-1	371447	372152	1406	-	.	ID="RND-6_FAMILY-1155";Tend="1701";Tstart="1013";shortTE="F";uid="097687b2-6764-44fc-9b9d-b249945b6e7e"
VSBQ01000240.1	RepeatMasker	Unknown	32837	33182	2546	-	.	ID="RND-5_FAMILY-8273";Tend="1313";Tstart="970";shortTE="F";uid="6d66bcfe-ed46-43ba-8646-0cc8c079464e"
VSBQ01000240.1	RepeatMasker	DNA	338672	338860	833	-	.	ID="ttaa3b_ap";Tend="180";Tstart="2";shortTE="F";uid="bb883532-3826-4527-b664-daaaec207b6c"
VSBQ01000240.1	RepeatMasker	DNA/Kolobok-E	451204	451488	1111	-	.	ID="RND-6_FAMILY-30263";Tend="1394";Tstart="1121";shortTE="F";uid="05fee590-695b-4e74-8850-e7db987541b5"
VSBQ01000240.1	RepeatMasker	DNA/Ginger	130809	131204	1937	-	.	ID="RND-6_FAMILY-7106";Tend="1254";Tstart="818";shortTE="F";uid="be702d48-6086-49f9-8249-8fa3e51ffe1d"
VSBQ01000240.1	RepeatMasker	Unknown	449073	449447	990	-	.	ID="RND-4_FAMILY-773";Tend="1452";Tstart="970";shortTE="F";uid="ba2e9078-eb87-467e-bd04-c8e0747520a0"
VSBQ01000240.1	RepeatMasker	DNA/TcMar-m44	44590	44780	445	-	.	ID="DNAX-7_AP";TEgroup="ctg_240%7CDNAX-7_AP%7C1";Tend="306";Tstart="6";shortTE="T";uid="843397f0-5842-44f7-9ab0-37b59c312912"
VSBQ01000240.1	RepeatMasker	Unknown	349702	349951	1542	-	.	ID="RND-1_FAMILY-15";Tend="1221";Tstart="950";shortTE="F";uid="de6a2a69-70da-424c-9ae4-6437eb1cfdb4"
VSBQ01000240.1	RepeatMasker	Retroposon?	192771	192942	528	-	.	ID="RND-1_FAMILY-309";Tend="193";Tstart="63";shortTE="F";uid="48b74034-f403-4769-8378-1bea5b9bed61"
VSBQ01000240.1	RepeatMasker	DNA/hAT-Charlie	352307	352476	1514	-	.	ID="RND-6_FAMILY-33192";Tend="1015";Tstart="846";shortTE="F";uid="8f1cade1-1dfe-4ce5-a99e-e3b9b7a1a185"
VSBQ01000240.1	RepeatMasker	DNA/Ginger	40274	40712	627	-	.	ID="RND-1_FAMILY-259";TEgroup="ctg_240%7CRND-1_FAMILY-259%7C1";Tend="753";Tstart="551";shortTE="F";uid="5c733e78-dbd8-481e-a450-5763105979c5"
VSBQ01000240.1	RepeatMasker	Retroposon?	452113	452276	686	-	.	ID="RND-4_FAMILY-1269";Tend="291";Tstart="138";shortTE="F";uid="0f287694-9a97-46b1-934a-fc70e13d02d0"
VSBQ01000240.1	RepeatMasker	DNA/Kolobok-E	437935	438684	578	-	.	ID="KOLOBOKE-2_AP";Tend="2077";Tstart="1114";shortTE="F";uid="111c8014-ef1a-4385-9274-796fc17b4a6e"
VSBQ01000240.1	RepeatMasker	Unknown	384647	385375	2769	-	.	ID="RND-1_FAMILY-131";Tend="1696";Tstart="1064";shortTE="F";uid="bcab2053-5b9f-4195-81fd-6f5a9011e048"
VSBQ01000240.1	RepeatMasker	DNA/Ginger-1	173856	174581	4889	-	.	ID="RND-6_FAMILY-1155";Tend="1553";Tstart="809";shortTE="F";uid="013a5d38-9bdf-4a0b-9c15-691bb2fd4c23"
VSBQ01000240.1	RepeatMasker	LINE/RTE-BovB	192308	192506	620	-	.	ID="RND-6_FAMILY-3211";Tend="918";Tstart="722";shortTE="F";uid="46c9702f-4776-4494-9d0c-01cb6ea8299a"
VSBQ01000240.1	RepeatMasker	DNA	196007	196192	526	-	.	ID="DNA4-3_AP";Tend="415";Tstart="238";shortTE="F";uid="f58ba5da-c86d-4870-8e93-1b361d8b13f3"
VSBQ01000240.1	RepeatMasker	Unknown	385491	385605	432	-	.	ID="RND-1_FAMILY-82";Tend="1088";Tstart="971";shortTE="F";uid="b76f72cb-b210-4e7c-8d03-1b522238714c"
VSBQ01000240.1	RepeatMasker	DNA	90050	90151	576	-	.	ID="TTAA18B_AP";Tend="115";Tstart="10";shortTE="F";uid="8a4ed1e4-85b7-47a0-90dc-c0aa16a8875c"
VSBQ01000240.1	RepeatMasker	DNA/hAT	399145	399982	4976	-	.	ID="DNA8-1_AP";Tend="847";Tstart="1";shortTE="F";uid="19214f44-ef96-4e44-a155-49d84ed0a4ec"
VSBQ01000240.1	RepeatMasker	DNA/Kolobok-E	354356	354655	1656	-	.	ID="KOLOBOKE-3_AP";Tend="2176";Tstart="1864";shortTE="F";uid="a1db58d3-3d19-4ce0-8e2a-a99bceba1877"
VSBQ01000240.1	RepeatMasker	Unknown	160404	160648	1359	-	.	ID="RND-1_FAMILY-37";Tend="1479";Tstart="1202";shortTE="F";uid="e64ac206-016a-40de-a5d3-c07030a1dfb8"
VSBQ01000240.1	RepeatMasker	DNA/Kolobok-E	143023	143157	477	-	.	ID="RND-4_FAMILY-171";Tend="1213";Tstart="1083";shortTE="F";uid="d17e9806-17ff-4aa2-9859-c1610f017839"
VSBQ01000240.1	RepeatMasker	DNA/hAT?	434767	434954	776	-	.	ID="RND-6_FAMILY-707";Tend="843";Tstart="673";shortTE="F";uid="545b3ecc-5bfe-4ce8-94ec-6d84c1e98690"
VSBQ01000240.1	RepeatMasker	DNA/Ginger-1	445919	446331	2945	-	.	ID="RND-6_FAMILY-1155";Tend="1216";Tstart="806";shortTE="F";uid="5bb3fb5d-40dd-4dd2-b98b-89746fea4b3d"
VSBQ01000240.1	RepeatMasker	DNA/hAT-hAT19	327190	327616	1455	-	.	ID="HAT-N6B_AP";Tend="426";Tstart="1";shortTE="F";uid="16c56091-e1bf-49d5-a062-f72f516697c7"
VSBQ01000240.1	RepeatMasker	DNA	284181	284801	3763	-	.	ID="DNA4-3_AP";Tend="632";Tstart="3";shortTE="F";uid="715daa46-ae88-4603-af5f-3d0a11148609"
VSBQ01000240.1	RepeatMasker	RC/Helitron	100321	100646	893	-	.	ID="RND-5_FAMILY-1400";Tend="1828";Tstart="1229";shortTE="F";uid="8f87540b-af90-471e-a705-5de306c82623"
VSBQ01000240.1	RepeatMasker	DNA/hAT-Tip100	297872	298800	3640	-	.	ID="DNA8-107_AP";Tend="1000";Tstart="45";shortTE="F";uid="5c7ed80f-5116-4563-b6bd-e5feca58cd37"
VSBQ01000240.1	RepeatMasker	DNA	201292	202115	6619	-	.	ID="RND-1_FAMILY-76";Tend="1795";Tstart="969";shortTE="F";uid="e5f67042-deb4-48c7-b6c3-762743b6d038"
VSBQ01000240.1	RepeatMasker	Unknown	369222	369459	1874	-	.	ID="RND-1_FAMILY-152";Tend="1155";Tstart="918";shortTE="F";uid="64068c6d-6b21-4853-8142-a5f1576563d2"
VSBQ01000240.1	RepeatMasker	DNA	96268	96401	449	-	.	ID="dna4-2_ap";Tend="155";Tstart="8";shortTE="F";uid="b7f578f0-1f12-4ff3-88c8-da6d8e546977"
VSBQ01000240.1	RepeatMasker	RC/Helitron	100695	100896	781	-	.	ID="RND-6_FAMILY-1227";Tend="1306";Tstart="1109";shortTE="F";uid="36fe00bb-d421-49da-beb5-db4d08d91ce8"
VSBQ01000240.1	RepeatMasker	DNA/Ginger	96629	96824	783	-	.	ID="rnd-6_family-7106";Tend="860";Tstart="586";shortTE="F";uid="ba2dce19-dc6e-4e5e-9a8f-5bb40b0cfa1c"
VSBQ01000240.1	RepeatMasker	Unknown	435364	435467	756	-	.	ID="RND-5_FAMILY-2961";Tend="1040";Tstart="934";shortTE="F";uid="21e64818-8db2-435f-a7e5-f0fe9a05c9a5"
VSBQ01000240.1	RepeatMasker	DNA/Ginger-1	39020	39184	826	-	.	ID="GINGER1-1_AP";Tend="5183";Tstart="5014";shortTE="F";uid="be4c812f-7a0b-4c0d-a4f5-daac0dea4051"
VSBQ01000240.1	RepeatMasker	DNA	181645	182057	840	-	.	ID="DNA4-2_AP";Tend="390";Tstart="1";shortTE="F";uid="b2cd2bb7-f3b9-404a-97c6-5f4c81942f0e"
VSBQ01000240.1	RepeatMasker	LINE/I	219519	220077	2727	-	.	ID="RND-6_FAMILY-14425";Tend="744";Tstart="216";shortTE="F";uid="46b31fdf-a647-430c-b0e2-3eb9bbaff58a"
VSBQ01000240.1	RepeatMasker	DNA/Ginger-1	452695	453126	2948	-	.	ID="RND-6_FAMILY-1155";Tend="1245";Tstart="810";shortTE="F";uid="98bd12e7-7adb-4ffd-a921-b3f14ebaca46"
VSBQ01000240.1	RepeatMasker	Retroposon?	299197	299995	2921	-	.	ID="RND-6_FAMILY-12621";TEgroup="ctg_240%7CRND-6_FAMILY-12621%7C1";Tend="1489";Tstart="978";shortTE="F";uid="7067eef1-89b5-47e1-a877-c1a5f3c6ff70"
VSBQ01000240.1	RepeatMasker	Unknown	296061	296654	1689	-	.	ID="RND-4_FAMILY-266";Tend="1599";Tstart="969";shortTE="F";uid="9ae6be75-ef62-42e3-9880-7fe649a1196e"
VSBQ01000240.1	RepeatMasker	DNA/Ginger	196250	196439	878	-	.	ID="RND-6_FAMILY-7106";Tend="2183";Tstart="2001";shortTE="F";uid="e09f663f-7030-433e-9090-d966d22872d0"
VSBQ01000240.1	RepeatMasker	Unknown	1	266	2131	-	.	ID="RND-5_FAMILY-2447";Tend="1110";Tstart="845";shortTE="F";uid="d9566371-3d6b-48c5-906c-4044c97aa321"
VSBQ01000240.1	RepeatMasker	DNA/hAT-hAT19	408992	409105	710	-	.	ID="RND-6_FAMILY-11560";Tend="411";Tstart="299";shortTE="F";uid="209be1d2-498a-4dcd-addd-d7ca3492df41"
VSBQ01000240.1	RepeatMasker	DNA/Kolobok-E	420346	420906	603	-	.	ID="RND-1_FAMILY-192";Tend="2073";Tstart="1523";shortTE="F";uid="89717847-aa45-4451-b587-529f88d99307"
VSBQ01000240.1	RepeatMasker	Retroposon?	88163	88355	453	-	.	ID="RND-6_FAMILY-12621";Tend="1073";Tstart="788";shortTE="F";uid="bab53763-0e54-439f-8bcc-f9d3de14796c"
VSBQ01000240.1	RepeatMasker	DNA/Kolobok-E	173720	173857	542	-	.	ID="KOLOBOKE-3_AP";Tend="5252";Tstart="5109";shortTE="F";uid="a7386d86-9cd4-4a8f-956d-8da113348e6d"
VSBQ01000240.1	RepeatMasker	DNA/Kolobok-E	384386	384612	529	-	.	ID="RND-6_FAMILY-30263";Tend="518";Tstart="300";shortTE="F";uid="46763179-7f2a-4185-916b-144b7f2a3dae"
VSBQ01000240.1	RepeatMasker	DNA/hAT-Tip100	339275	339636	2607	-	.	ID="DNA8-18_AP";Tend="820";Tstart="456";shortTE="F";uid="f30332c1-2b32-411b-8835-26d1da8f6218"
VSBQ01000240.1	RepeatMasker	RC/Helitron	458600	459044	3301	-	.	ID="RND-6_FAMILY-6102";Tend="1512";Tstart="1072";shortTE="F";uid="587e8fbd-4d2e-40d5-a529-dd1909ed8e03"
VSBQ01000240.1	RepeatMasker	DNA	41005	41138	411	-	.	ID="TTAA3C_AP";Tend="130";Tstart="1";shortTE="F";uid="3d1678eb-b1dd-426b-9432-58a9e46145fe"
VSBQ01000240.1	RepeatMasker	DNA/Kolobok-E	281075	281592	400	-	.	ID="KOLOBOKE-2_AP";Tend="1635";Tstart="1137";shortTE="F";uid="fc2e989e-001e-40d3-8664-80ae573cc672"
VSBQ01000240.1	RepeatMasker	Unknown	122746	122904	508	-	.	ID="RND-1_FAMILY-8";Tend="1189";Tstart="1025";shortTE="F";uid="1c245530-19d2-4118-a13f-b06da848e566"
VSBQ01000240.1	RepeatMasker	Unknown	56009	56154	490	-	.	ID="RND-1_FAMILY-71";Tend="1766";Tstart="1541";shortTE="F";uid="3fa504f1-a944-4707-bb20-d527806fa217"
VSBQ01000240.1	RepeatMasker	Retroposon?	438597	438749	558	-	.	ID="RND-6_FAMILY-12797";Tend="524";Tstart="355";shortTE="F";uid="00011823-982f-42b3-aa0d-96d6ba1fba44"
VSBQ01000240.1	RepeatMasker	DNA	16617	16910	1172	-	.	ID="RND-4_FAMILY-398";Tend="1269";Tstart="945";shortTE="F";uid="d5d7d19f-674f-4fe5-929e-6f28ee0df38d"
VSBQ01000240.1	RepeatMasker	DNA/Ginger-1	277734	278448	2430	-	.	ID="RND-6_FAMILY-1155";TEgroup="ctg_240%7CRND-6_FAMILY-1155%7C1";Tend="2315";Tstart="806";shortTE="F";uid="6b9a56c2-0db9-493c-90de-f6edd225db27"
VSBQ01000240.1	RepeatMasker	Retroposon?	369457	370079	1279	-	.	ID="SINE2-1_AP";Tend="1707";Tstart="1064";shortTE="F";uid="1250751b-b8e1-4dad-ba8b-6de2c6cf64a2"
VSBQ01000240.1	RepeatMasker	DNA/Ginger	103732	103941	1050	-	.	ID="RND-6_FAMILY-7106";Tend="951";Tstart="740";shortTE="F";uid="cef8c906-b581-42ec-83b4-aa0cd7094e9f"
VSBQ01000240.1	RepeatMasker	Unknown	162014	162177	740	-	.	ID="RND-5_FAMILY-10452";Tend="1119";Tstart="953";shortTE="F";uid="950c9869-011b-49bb-bde5-ce6953a5d25b"
VSBQ01000240.1	RepeatMasker	Retroposon?	39769	40253	831	-	.	ID="RND-6_FAMILY-2842";Tend="1528";Tstart="1237";shortTE="F";uid="d722742a-1757-494b-b004-4eccff936052"
VSBQ01000240.1	RepeatMasker	RC/Helitron	176919	177102	586	-	.	ID="RND-1_FAMILY-26";Tend="1488";Tstart="1307";shortTE="F";uid="01a72b34-1131-44f8-ab13-a9a713a83b38"
VSBQ01000240.1	RepeatMasker	LINE/I-Jockey	341526	341669	791	-	.	ID="RND-1_FAMILY-268";Tend="1155";Tstart="1007";shortTE="F";uid="bd89f1f2-48c6-4d1d-bd77-17ec6f3b1aa1"
VSBQ01000240.1	RepeatMasker	DNA	268835	269099	471	-	.	ID="DNA4-3_AP";Tend="613";Tstart="327";shortTE="F";uid="b6107cf6-d963-4125-a80f-cfe9d30112c3"
VSBQ01000240.1	RepeatMasker	DNA/Kolobok-E	429262	429792	2522	-	.	ID="RND-6_FAMILY-11301";Tend="1954";Tstart="1458";shortTE="F";uid="fc9d359a-da26-4689-ad0a-f64883f8ff81"
VSBQ01000240.1	RepeatMasker	DNA/Kolobok-E	68404	68541	422	-	.	ID="RND-4_FAMILY-171";Tend="1197";Tstart="1066";shortTE="F";uid="267ce2fe-9730-4ab4-b6c9-7fa39d46baa3"
VSBQ01000240.1	RepeatMasker	DNA/Ginger-1	113553	114643	5204	-	.	ID="RND-6_FAMILY-1155";Tend="2261";Tstart="1154";shortTE="F";uid="e2f2b9bb-5121-483b-8c72-858d72bd8eb1"
VSBQ01000240.1	RepeatMasker	DNA/Ginger-1	238961	239437	3286	-	.	ID="rnd-5_family-8248";Tend="1314";Tstart="777";shortTE="F";uid="3f8136e2-dfb3-4783-ba55-044c20638696"
VSBQ01000240.1	RepeatMasker	LINE/R1-LOA	441821	442841	4189	-	.	ID="RND-6_FAMILY-15465";Tend="1747";Tstart="689";shortTE="F";uid="5d044967-3d71-455d-80d3-7402646fd696"
VSBQ01000240.1	RepeatMasker	Unknown	30720	31074	2908	-	.	ID="RND-1_FAMILY-82";Tend="1334";Tstart="992";shortTE="F";uid="e2c5dc8f-7fd5-4d54-82a2-0b075a527d5a"
VSBQ01000240.1	RepeatMasker	Unknown	143268	143519	541	-	.	ID="RND-1_FAMILY-8";Tend="1331";Tstart="1034";shortTE="F";uid="6cb84670-efe4-4a68-8e4b-23ae08d0293b"
VSBQ01000240.1	RepeatMasker	DNA/hAT?	435222	435366	877	-	.	ID="RND-1_FAMILY-86";Tend="1561";Tstart="1421";shortTE="F";uid="d4495d7e-5723-43e7-a04b-0255a2c9f467"
VSBQ01000240.1	RepeatMasker	DNA	389517	390113	4110	-	.	ID="RND-5_FAMILY-1844";Tend="1505";Tstart="901";shortTE="F";uid="9d5e3f33-ca8e-4c4c-ae5d-912ce889605f"
VSBQ01000240.1	RepeatMasker	DNA/MULE-MuDR	319965	321110	714	-	.	ID="mudr1x_ap";Tend="1755";Tstart="322";shortTE="F";uid="868a90ff-b862-4c00-9144-c8a6236cc0ff"
VSBQ01000240.1	RepeatMasker	DNA/Kolobok-E	412770	413223	3097	-	.	ID="RND-6_FAMILY-706";Tend="1464";Tstart="1000";shortTE="F";uid="b659f11a-705b-4086-8222-9b01b782c886"
VSBQ01000240.1	RepeatMasker	Unknown	385364	385498	906	-	.	ID="RND-1_FAMILY-146";Tend="996";Tstart="862";shortTE="F";uid="81c6754b-1bbf-480c-b749-35acc96231ce"
VSBQ01000240.1	RepeatMasker	DNA/Kolobok-E	190672	192149	11293	-	.	ID="RND-6_FAMILY-11301";Tend="2212";Tstart="746";shortTE="F";uid="7c43342f-1943-4632-81b8-0ce20b005cf6"
VSBQ01000240.1	RepeatMasker	DNA	344710	345203	2546	-	.	ID="RND-4_FAMILY-398";Tend="1458";Tstart="939";shortTE="F";uid="f4ab5bd2-996f-4cda-844a-a6b68bf6336a"
VSBQ01000240.1	RepeatMasker	Unknown	252369	252686	1507	-	.	ID="RND-1_FAMILY-6";Tend="1222";Tstart="920";shortTE="F";uid="6d3f948e-e350-4982-9ed1-9ee7ef94b2c8"
VSBQ01000240.1	RepeatMasker	DNA/Kolobok-E	101345	101592	696	-	.	ID="KOLOBOKE-2_AP";Tend="1378";Tstart="1121";shortTE="F";uid="4b4d8ec8-7b58-47ad-88ad-c98c358cf7d5"
VSBQ01000240.1	RepeatMasker	DNA/hAT?	454080	454181	419	-	.	ID="RND-4_FAMILY-532";Tend="1667";Tstart="1564";shortTE="F";uid="344d6b4f-3fe3-4f07-9760-dae10f62f300"
VSBQ01000240.1	RepeatMasker	DNA/Sola-1	378845	379113	1560	-	.	ID="DNA4-4_AP";Tend="237";Tstart="1";shortTE="F";uid="ede92bfc-0646-41fc-977b-f8f51d4d28b3"
VSBQ01000240.1	RepeatMasker	Retroposon?	313742	313978	1666	-	.	ID="RND-1_FAMILY-367";Tend="2180";Tstart="1920";shortTE="F";uid="14caf642-64b9-41a5-9c7d-19cdea6f7ff8"
VSBQ01000240.1	RepeatMasker	Retroposon?	120815	121246	2109	-	.	ID="SINE2-1_AP";Tend="561";Tstart="111";shortTE="F";uid="0b403057-1988-4a76-add9-d635bf96e089"
VSBQ01000240.1	RepeatMasker	DNA	21474	21593	405	-	.	ID="DNA8-77_AP";Tend="1204";Tstart="1097";shortTE="F";uid="49d133d7-723a-4861-951f-9dfea3d45f4c"
VSBQ01000240.1	RepeatMasker	Unknown	459836	460115	2011	-	.	ID="RND-6_FAMILY-1846";Tend="639";Tstart="363";shortTE="F";uid="1ea51e72-1470-44b9-9fd7-fe9c780a47ff"
VSBQ01000240.1	RepeatMasker	Unknown	338864	339113	1102	-	.	ID="RND-4_FAMILY-266";Tend="1221";Tstart="985";shortTE="F";uid="1567a154-8a08-4dff-af66-41acebdacc81"
VSBQ01000240.1	RepeatMasker	DNA/hAT?	227411	227546	706	-	.	ID="RND-4_FAMILY-532";Tend="1922";Tstart="1793";shortTE="F";uid="5215d794-c58a-4469-bea9-9aee9c5694a1"
VSBQ01000240.1	RepeatMasker	DNA/hAT	157013	157168	692	-	.	ID="RND-5_FAMILY-9152";Tend="907";Tstart="766";shortTE="F";uid="0a473ee9-07dd-468f-a753-4a939d3528c4"
VSBQ01000240.1	RepeatMasker	Unknown	433793	434376	2835	-	.	ID="RND-6_FAMILY-440";Tend="1617";Tstart="944";shortTE="F";uid="99cfebec-9884-4ca6-b13c-4710a635383d"
VSBQ01000240.1	RepeatMasker	Unknown	205140	205678	3861	-	.	ID="RND-5_FAMILY-7946";Tend="1199";Tstart="662";shortTE="F";uid="8cc6c072-de16-4b7a-ae24-2af5ab8b0b47"
VSBQ01000240.1	RepeatMasker	DNA/MULE-MuDR	26124	26693	2283	-	.	ID="RND-4_FAMILY-2602";TEgroup="ctg_240%7CRND-4_FAMILY-2602%7C1";Tend="1511";Tstart="858";shortTE="F";uid="0af86b04-d5d5-4c6f-8d3e-8e22474d28d2"
VSBQ01000240.1	RepeatMasker	DNA/hAT?	459362	459554	562	-	.	ID="RND-6_FAMILY-11462";Tend="410";Tstart="193";shortTE="F";uid="bcf40305-ef9e-4862-a3d0-ee2810fe4eb1"
VSBQ01000240.1	RepeatMasker	DNA	220745	222248	4056	-	.	ID="RND-5_FAMILY-1844";Tend="2121";Tstart="604";shortTE="F";uid="78a7a5c6-8726-49fe-b746-b413956a379b"
VSBQ01000240.1	RepeatMasker	DNA/hAT-hAT19	49050	49251	538	-	.	ID="RND-6_FAMILY-2761";Tend="554";Tstart="361";shortTE="F";uid="75505e5e-3da8-4fcf-aef7-82b432528264"
VSBQ01000240.1	RepeatMasker	DNA	25297	25928	2302	-	.	ID="DNA4-1_AP";Tend="823";Tstart="218";shortTE="F";uid="69db31f7-ec96-4469-92af-bd0c363d321f"
VSBQ01000240.1	RepeatMasker	DNA/hAT-Tip100	107290	107448	1093	-	.	ID="DNA8-102_AP";Tend="155";Tstart="1";shortTE="F";uid="a3dd39ae-da97-4d95-8988-599ca2926616"
VSBQ01000240.1	RepeatMasker	Retroposon?	375601	375784	744	-	.	ID="RND-4_FAMILY-1269";Tend="1450";Tstart="1269";shortTE="F";uid="331c4bf9-74d7-4aee-afde-7290d3218a4a"
VSBQ01000240.1	RepeatMasker	DNA	381322	381599	1786	-	.	ID="DNA8-46_AP";Tend="317";Tstart="32";shortTE="F";uid="8af48701-b602-4a8b-bdf0-dc50c98360cb"
VSBQ01000240.1	RepeatMasker	Unknown	243479	243734	610	-	.	ID="RND-1_FAMILY-14";Tend="1184";Tstart="873";shortTE="F";uid="9daf7533-0f5b-4724-b7d1-380f7e62b8ea"
VSBQ01000240.1	RepeatMasker	DNA	121987	122403	2617	-	.	ID="TTAA3B_AP";Tend="432";Tstart="1";shortTE="F";uid="0511bb20-eae8-41a2-bd13-ff4f49b10ff8"
VSBQ01000240.1	RepeatMasker	Unknown	395535	396576	2502	-	.	ID="RND-6_FAMILY-7149";Tend="1157";Tstart="200";shortTE="F";uid="c03ab579-87a2-4bc5-a8c7-5dc8cb974013"
VSBQ01000240.1	RepeatMasker	DNA/hAT	92868	92968	423	-	.	ID="RND-6_FAMILY-24208";Tend="1055";Tstart="954";shortTE="F";uid="368864ae-43b0-425e-a62b-c3d2c3f27ea1"
VSBQ01000240.1	RepeatMasker	Unknown	17189	17341	459	-	.	ID="RND-6_FAMILY-14256";Tend="534";Tstart="382";shortTE="F";uid="3d5c9be1-fc74-4859-9963-9cb64586878f"
VSBQ01000240.1	RepeatMasker	DNA	218715	218915	585	-	.	ID="TTAA2C_AP";Tend="186";Tstart="2";shortTE="F";uid="1520eb99-34ad-466c-a156-20c7a2a7f209"
VSBQ01000240.1	RepeatMasker	Unknown	414031	414500	1144	-	.	ID="RND-6_FAMILY-4249";Tend="1345";Tstart="938";shortTE="F";uid="81f2746b-b771-49b2-85b3-3ee8220c7f5f"
VSBQ01000240.1	RepeatMasker	DNA/Ginger-1	87223	88066	6476	-	.	ID="RND-6_FAMILY-1155";Tend="2208";Tstart="1356";shortTE="F";uid="dd34339f-c2f2-450e-8a92-ef43bb7a3b96"
VSBQ01000240.1	RepeatMasker	Unknown	434964	435223	1724	-	.	ID="RND-5_FAMILY-10452";Tend="1160";Tstart="912";shortTE="F";uid="5acdd39c-b806-46d0-bc5e-26bacad441ca"
VSBQ01000240.1	RepeatMasker	DNA/Ginger	193254	193806	881	-	.	ID="RND-6_FAMILY-7106";TEgroup="ctg_240%7CRND-6_FAMILY-7106%7C1";Tend="2228";Tstart="691";shortTE="F";uid="3ee801b3-0c00-445a-a86d-e8149e212d94"
VSBQ01000240.1	RepeatMasker	DNA/hAT-Tip100	269832	269965	706	-	.	ID="DNA8-6_AP";Tend="172";Tstart="1";shortTE="F";uid="6498e035-c3ba-4c69-a448-53abe375d47e"
VSBQ01000240.1	RepeatMasker	DNA	46204	46380	626	-	.	ID="RND-6_FAMILY-10116";Tend="1199";Tstart="1020";shortTE="F";uid="1bd8d52f-145c-4ad1-926c-210bb4cf569e"
VSBQ01000240.1	RepeatMasker	Retroposon?	132369	132857	3408	-	.	ID="RND-6_FAMILY-12621";Tend="1483";Tstart="970";shortTE="F";uid="f65cb527-d8a8-4c1b-92dd-6bb100bbcdf1"
VSBQ01000240.1	RepeatMasker	Unknown	431132	431631	3168	-	.	ID="RND-5_FAMILY-884";Tend="1388";Tstart="914";shortTE="F";uid="b7c8b986-b829-46bd-ae65-c17767a540ac"
VSBQ01000240.1	RepeatMasker	DNA	4641	5033	2323	-	.	ID="TTAA7_AP";Tend="398";Tstart="1";shortTE="F";uid="958960e0-aa8c-4c49-a0a4-5ed338e4f0f6"
VSBQ01000240.1	RepeatMasker	DNA/Kolobok-E	380845	381057	719	-	.	ID="RND-6_FAMILY-30263";Tend="1594";Tstart="1374";shortTE="F";uid="ea581ac0-ebb8-4718-8535-0b7b59d0c64f"
VSBQ01000240.1	RepeatMasker	DNA/hAT	311437	311910	3037	-	.	ID="dna8-38_ap";Tend="447";Tstart="1";shortTE="F";uid="3b7daa8f-7386-4f29-b88b-f452958819bd"
VSBQ01000240.1	RepeatMasker	Retroposon?	190092	190246	538	-	.	ID="RND-4_FAMILY-1269";TEgroup="ctg_240%7CRND-4_FAMILY-1269%7C1";Tend="1423";Tstart="1283";shortTE="F";uid="8cbe1bb6-4601-4ff4-9da0-e6c1797145ae"
VSBQ01000240.1	RepeatMasker	DNA/Ginger-1	265094	265573	844	-	.	ID="RND-6_FAMILY-1155";Tend="2261";Tstart="1801";shortTE="F";uid="140c0a4a-9b4d-461f-b509-3c977b61463a"
VSBQ01000240.1	RepeatMasker	DNA/Ginger	32544	32827	502	-	.	ID="RND-1_FAMILY-259";Tend="945";Tstart="663";shortTE="F";uid="bf22c73d-0e70-49a4-b055-b945997e5e7a"
VSBQ01000240.1	RepeatMasker	Retroposon?	313977	314506	3949	-	.	ID="RND-6_FAMILY-7125";Tend="1287";Tstart="760";shortTE="F";uid="5be39a58-f027-4e7d-a16f-361ad71eceab"
VSBQ01000240.1	RepeatMasker	DNA/hAT-Tip100	147241	147357	557	-	.	ID="DNA8-63_AP";Tend="168";Tstart="52";shortTE="F";uid="200d875e-9be6-452a-8f7b-6be0c7517ed4"
VSBQ01000240.1	RepeatMasker	DNA	180725	181246	3109	-	.	ID="RND-5_FAMILY-1844";Tend="1468";Tstart="898";shortTE="F";uid="2ae7657b-a89b-4dcd-9939-bfb58648066f"
VSBQ01000240.1	RepeatMasker	DNA/Ginger-1	437362	437648	2152	-	.	ID="RND-6_FAMILY-1155";Tend="2206";Tstart="1919";shortTE="F";uid="08d41bd6-3f71-4090-9f6f-2ef60bf71f35"
VSBQ01000240.1	RepeatMasker	Retroposon?	372392	372569	1017	-	.	ID="RND-6_FAMILY-12621";Tend="1481";Tstart="1289";shortTE="F";uid="64fda5a7-b863-49b1-8b19-e5167a10e6f5"
VSBQ01000240.1	RepeatMasker	DNA	365347	366248	4389	-	.	ID="RND-1_FAMILY-292";Tend="1589";Tstart="681";shortTE="F";uid="4255bc44-7b28-45c3-83a4-5f2a5df43aee"
VSBQ01000240.1	RepeatMasker	Unknown	184307	184916	519	-	.	ID="RND-6_FAMILY-764";TEgroup="ctg_240%7CRND-6_FAMILY-764%7C1";Tend="1416";Tstart="923";shortTE="T";uid="79415d1f-974c-4cbd-ba8d-3d7d4ce5ff51"
VSBQ01000240.1	RepeatMasker	DNA/Ginger-1	314515	315158	3948	-	.	ID="RND-6_FAMILY-1155";Tend="1916";Tstart="1264";shortTE="F";uid="55cd8fb1-409d-44e2-9ead-1f8d85970a1e"
VSBQ01000240.1	RepeatMasker	DNA/hAT-Charlie	145166	145470	1534	-	.	ID="RND-6_FAMILY-11695";Tend="1196";Tstart="892";shortTE="F";uid="573e759d-022b-45b8-9e1c-cf9ef8f9831e"
VSBQ01000240.1	RepeatMasker	Unknown	338407	338691	869	-	.	ID="RND-4_FAMILY-266";Tend="1600";Tstart="1321";shortTE="F";uid="713a25e1-9319-4a85-b1ca-934cc858e266"
VSBQ01000240.1	RepeatMasker	Retroposon?	197048	198395	3519	-	.	ID="SINE2-1_AP";Tend="1397";Tstart="1";shortTE="F";uid="afa91833-4620-482c-b051-cbefbd5b1685"
VSBQ01000240.1	RepeatMasker	Retroposon?	273573	273824	820	-	.	ID="RND-6_FAMILY-5081";Tend="1925";Tstart="1689";shortTE="F";uid="db47fcd3-af16-41a5-a1aa-e6ceec07a453"
VSBQ01000240.1	RepeatMasker	Unknown	317365	317668	1901	-	.	ID="RND-1_FAMILY-6";Tend="1255";Tstart="913";shortTE="F";uid="e9c278e1-a22b-411c-86c3-4cf75d3a02f4"
VSBQ01000240.1	RepeatMasker	DNA/Kolobok-E	406568	407479	4609	-	.	ID="RND-5_FAMILY-9815";Tend="2327";Tstart="1436";shortTE="F";uid="136b9dc4-c5b0-4761-90e9-087b5d2922ba"
VSBQ01000240.1	RepeatMasker	DNA/Ginger	449894	450573	3205	-	.	ID="RND-6_FAMILY-7106";Tend="1382";Tstart="702";shortTE="F";uid="a71087c1-09d0-4f79-b2aa-3a7e5ca0bea9"
VSBQ01000240.1	RepeatMasker	DNA/hAT-Tip100	192141	192284	582	-	.	ID="RND-5_FAMILY-1833";Tend="1188";Tstart="1027";shortTE="F";uid="12aab1f7-ee58-431e-92b7-a988f2793c0b"
VSBQ01000240.1	RepeatMasker	DNA	454575	455001	2031	-	.	ID="ttaa3b_ap";Tend="436";Tstart="1";shortTE="F";uid="03599a34-1835-475a-bb68-ab78400c05f4"
VSBQ01002400.1	RepeatMasker	DNA	1018	2153	8014	+	.	ID="RND-6_FAMILY-811";Tend="1953";Tstart="803";shortTE="F";uid="b5352ec4-1f6e-4dcc-8f0e-c7c9e95d94b5"
VSBQ01024001.1	RepeatMasker	Unknown	1	542	3957	-	.	ID="RND-4_FAMILY-197";Tend="1127";Tstart="587";shortTE="F";uid="423612d8-cefb-4c40-a68f-356048b38eb4"
VSBQ01024002.1	RepeatMasker	Retroposon?	273	422	533	+	.	ID="RND-1_FAMILY-185";Tend="1599";Tstart="1439";shortTE="F";uid="5ce028de-fb5f-4ea1-b911-b6a41c9e5681"
VSBQ01024002.1	RepeatMasker	DNA	26	329	1673	-	.	ID="RND-4_FAMILY-1945";Tend="1444";Tstart="1122";shortTE="F";uid="01d3afcc-1cb1-47da-935b-dda1432e958f"
VSBQ01024003.1	RepeatMasker	Unknown	1	542	4730	+	.	ID="RND-6_FAMILY-1846";Tend="564";Tstart="23";shortTE="F";uid="bbfbc577-f94c-48ee-8c14-af3960b97359"
VSBQ01024004.1	RepeatMasker	Unknown	258	539	1336	-	.	ID="RND-1_FAMILY-385";Tend="391";Tstart="108";shortTE="F";uid="1c92bcff-3b70-4738-8157-cda40e3a8cfd"
VSBQ01024006.1	RepeatMasker	DNA	1	542	4397	-	.	ID="RND-1_FAMILY-84";Tend="2775";Tstart="2232";shortTE="F";uid="18073cb7-d4a1-4944-a6d5-90452e998672"
VSBQ01024007.1	RepeatMasker	DNA	407	542	919	+	.	ID="TTAA3_AP";Tend="136";Tstart="1";shortTE="F";uid="11f3790b-7bb8-4140-ac25-c89bb863e67f"
VSBQ01024008.1	RepeatMasker	Unknown	1	542	4541	-	.	ID="RND-1_FAMILY-22";Tend="573";Tstart="32";shortTE="F";uid="4b24bc00-0b14-4f1a-a991-f0f3addb0d3e"
VSBQ01002401.1	RepeatMasker	DNA/Kolobok-E	1	1362	9931	+	.	ID="RND-5_FAMILY-9815";Tend="2258";Tstart="893";shortTE="F";uid="4e3732c8-714d-40d1-abae-bc77ed80dea3"
VSBQ01002401.1	RepeatMasker	DNA/Sola-1	514	2374	15676	-	.	ID="RND-1_FAMILY-104";Tend="2195";Tstart="340";shortTE="F";uid="4c4a98ec-a731-44e4-b453-a40524fe86db"
VSBQ01024010.1	RepeatMasker	LINE/I-Jockey	213	520	605	+	.	ID="JOCKEY-4_RPR";Tend="1875";Tstart="1569";shortTE="F";uid="c3cc5a8f-f0d8-4679-88f3-0f89ad8049d4"
VSBQ01024014.1	RepeatMasker	Unknown	1	539	4083	+	.	ID="RND-4_FAMILY-197";Tend="791";Tstart="252";shortTE="F";uid="ac1fd3d3-6d7e-4c1a-b3a8-21d152a9515f"
VSBQ01024015.1	RepeatMasker	RC/Helitron	22	541	4652	+	.	ID="RND-1_FAMILY-378";Tend="1292";Tstart="772";shortTE="F";uid="53f0e8eb-9fd2-4610-8220-e2374808b6cb"
VSBQ01024015.1	RepeatMasker	RC/Helitron	5	105	570	-	.	ID="RND-5_FAMILY-6168";Tend="1043";Tstart="947";shortTE="F";uid="2630490a-425b-49b2-8ed6-be90248a0c18"
VSBQ01024016.1	RepeatMasker	DNA/hAT-hATm	128	352	498	-	.	ID="HAT-4_AP";Tend="2944";Tstart="2720";shortTE="F";uid="1a4a2e9f-1c22-4590-bb23-7b19681768ad"
VSBQ01024017.1	RepeatMasker	DNA	1	541	4528	-	.	ID="RND-1_FAMILY-154";Tend="987";Tstart="447";shortTE="F";uid="528f9dd6-4514-4d30-b811-1e79b5face13"
VSBQ01024018.1	RepeatMasker	Unknown	8	541	4203	+	.	ID="RND-1_FAMILY-374";Tend="553";Tstart="1";shortTE="F";uid="649d0c1f-c61c-4acd-abae-50ee52f3ba8a"
VSBQ01024019.1	RepeatMasker	DNA/hAT-Tip100	366	541	978	-	.	ID="RND-5_FAMILY-3263";Tend="1746";Tstart="1545";shortTE="F";uid="03df2956-ce70-4783-b9a2-ffe00e056bf9"
VSBQ01002402.1	RepeatMasker	DNA/Ginger-1	2206	2373	1231	+	.	ID="RND-6_FAMILY-1155";Tend="1911";Tstart="1745";shortTE="F";uid="92f8357a-2537-47a5-b825-5be976b7b2b3"
VSBQ01002402.1	RepeatMasker	DNA/Ginger-1	493	1789	10484	+	.	ID="rnd-6_family-1155";Tend="2260";Tstart="827";shortTE="F";uid="fa4d14e0-8621-42d9-9d1e-59cfd3065c08"
VSBQ01002402.1	RepeatMasker	Retroposon?	310	492	1050	+	.	ID="RND-6_FAMILY-12621";Tend="1130";Tstart="945";shortTE="F";uid="d558e259-7696-4a72-a5af-2b9bf79d0de7"
VSBQ01024020.1	RepeatMasker	DNA	4	541	4212	+	.	ID="RND-1_FAMILY-84";Tend="652";Tstart="64";shortTE="F";uid="ab07a6a9-6d51-48ea-aadf-d53aff5d6441"
VSBQ01024022.1	RepeatMasker	Unknown	1	541	4106	+	.	ID="RND-4_FAMILY-197";Tend="1184";Tstart="642";shortTE="F";uid="5e5aae13-cb70-4b52-b48a-b6c3343ce98c"
VSBQ01024023.1	RepeatMasker	DNA	252	484	1533	+	.	ID="TTAA3B_AP";Tend="434";Tstart="191";shortTE="F";uid="e939bd7a-771c-43c2-8035-a8ec5dcd80b1"
VSBQ01024025.1	RepeatMasker	DNA/hAT	267	530	1145	+	.	ID="RND-5_FAMILY-244";Tend="873";Tstart="616";shortTE="F";uid="2a65e733-9107-4412-9c92-b569a9bf2f10"
VSBQ01024025.1	RepeatMasker	DNA/hAT	244	540	1140	-	.	ID="DNA8-105_AP";TEgroup="ctg_24025%7CDNA8-105_AP%7C1";Tend="650";Tstart="185";shortTE="F";uid="e9b3b1fd-58c7-4537-b0a2-3dbfda6c9c44"
VSBQ01024026.1	RepeatMasker	Unknown	194	541	1269	-	.	ID="RND-6_FAMILY-747";Tend="660";Tstart="313";shortTE="F";uid="907e55b7-f875-4eea-8346-d156d63a8b33"
VSBQ01024027.1	RepeatMasker	DNA/hAT	1	406	2380	-	.	ID="RND-5_FAMILY-8258";Tend="560";Tstart="186";shortTE="F";uid="a27c7f6a-c001-4781-b4d9-606c77b02206"
VSBQ01024028.1	RepeatMasker	Unknown	1	541	4035	-	.	ID="RND-5_FAMILY-10171";Tend="745";Tstart="209";shortTE="F";uid="d66f3fe2-b51c-4d12-b5e0-e09ea1b12bec"
VSBQ01024029.1	RepeatMasker	Unknown	1	140	1145	+	.	ID="RND-6_FAMILY-1616";Tend="812";Tstart="673";shortTE="F";uid="4b327415-f672-4581-944f-220ebfb38767"
VSBQ01024029.1	RepeatMasker	Unknown	262	418	694	-	.	ID="RND-6_FAMILY-6993";Tend="706";Tstart="581";shortTE="F";uid="538ce065-0735-417a-be5e-48a8ea189e6d"
VSBQ01024030.1	RepeatMasker	LINE/R1	343	528	732	-	.	ID="RND-1_FAMILY-344";Tend="2019";Tstart="1837";shortTE="F";uid="da22cfbf-2b90-4587-940e-390b4a25612d"
VSBQ01024031.1	RepeatMasker	DNA/Maverick	1	320	674	-	.	ID="RND-6_FAMILY-1769";Tend="910";Tstart="577";shortTE="F";uid="0a99dcc5-eda3-4aab-8a13-39c6985cb778"
VSBQ01024033.1	RepeatMasker	Unknown	1	540	4002	+	.	ID="RND-4_FAMILY-197";Tend="1299";Tstart="760";shortTE="F";uid="ab9b6b11-281f-4493-85f5-57a82ef872dd"
VSBQ01024034.1	RepeatMasker	Unknown	1	541	4176	+	.	ID="RND-5_FAMILY-10171";Tend="737";Tstart="196";shortTE="F";uid="2ba9a367-9429-4d94-adae-974a84546dd1"
VSBQ01024036.1	RepeatMasker	DNA/Kolobok-E	274	541	2117	+	.	ID="RND-1_FAMILY-105";Tend="1108";Tstart="829";shortTE="F";uid="d0e1079a-1c70-48fd-9598-1b92f0604fd7"
VSBQ01024037.1	RepeatMasker	Unknown	1	537	4444	+	.	ID="RND-1_FAMILY-65";Tend="651";Tstart="115";shortTE="F";uid="5d6e4173-452e-4d6a-8cde-1ffabac78f0b"
VSBQ01024038.1	RepeatMasker	DNA/Ginger-1	1	541	3947	-	.	ID="RND-6_FAMILY-1155";Tend="1883";Tstart="1341";shortTE="F";uid="a024959d-976f-46dd-a727-e7b4ada5066e"
VSBQ01024039.1	RepeatMasker	LINE/I-Jockey	6	502	491	+	.	ID="RND-6_FAMILY-16794";Tend="1026";Tstart="531";shortTE="F";uid="fcc6b88f-3822-48d9-9e17-04ff1857deea"
VSBQ01002404.1	RepeatMasker	DNA/MULE-MuDR	355	472	968	+	.	ID="RND-6_FAMILY-45";Tend="1080";Tstart="959";shortTE="F";uid="1112f905-2455-4d23-b89f-2d32ee6a5e5e"
VSBQ01002404.1	RepeatMasker	DNA/Ginger-1	1787	2174	2493	+	.	ID="RND-6_FAMILY-1155";Tend="1252";Tstart="809";shortTE="F";uid="513f4f99-1d04-4d4b-b687-d97b65087a6e"
VSBQ01002404.1	RepeatMasker	DNA	607	1391	5335	+	.	ID="RND-5_FAMILY-8413";Tend="746";Tstart="1";shortTE="F";uid="361cdf62-8584-4127-9516-1d1f45b4bd12"
VSBQ01002404.1	RepeatMasker	DNA/Ginger	2173	2371	1283	-	.	ID="RND-6_FAMILY-7106";Tend="1468";Tstart="1270";shortTE="F";uid="181eeda5-be2c-4645-a3b6-a1ce97901e8f"
VSBQ01002404.1	RepeatMasker	DNA	251	357	520	-	.	ID="DNA4-1_AP";Tend="804";Tstart="698";shortTE="F";uid="ca2ebda5-fa60-469e-80c2-369708382743"
VSBQ01024040.1	RepeatMasker	Unknown	1	348	3074	+	.	ID="RND-6_FAMILY-3267";Tend="684";Tstart="337";shortTE="F";uid="a9626208-32cf-42ae-a7bd-a12ef80e2485"
VSBQ01024041.1	RepeatMasker	Unknown	1	541	4702	-	.	ID="RND-1_FAMILY-22";Tend="881";Tstart="341";shortTE="F";uid="0e4cff56-3b0d-4a16-b85f-5c3f30349159"
VSBQ01024042.1	RepeatMasker	DNA/TcMar-Pogo	250	541	2477	+	.	ID="RND-5_FAMILY-2043";Tend="1205";Tstart="912";shortTE="F";uid="4c80dda4-5a80-4809-a0e9-101f092e795e"
VSBQ01024042.1	RepeatMasker	DNA	10	269	1479	+	.	ID="DNA8-46_AP";Tend="310";Tstart="5";shortTE="F";uid="0fa7c2e7-5ce7-4f17-a950-3b869b9213f7"
VSBQ01024043.1	RepeatMasker	LTR/ERV1	1	541	4720	+	.	ID="RND-6_FAMILY-10255";Tend="549";Tstart="9";shortTE="F";uid="5c84aa02-9591-42da-87ab-b9013c22d158"
VSBQ01024044.1	RepeatMasker	Unknown	18	539	2629	+	.	ID="RND-4_FAMILY-197";Tend="650";Tstart="127";shortTE="F";uid="4315ed96-1e90-4b09-817d-88f9c82da7e9"
VSBQ01024045.1	RepeatMasker	LTR/Pao	23	463	570	+	.	ID="BEL1-I_AP";Tend="4270";Tstart="3865";shortTE="F";uid="65f5775c-1b74-4c05-9e81-94eeddf22534"
VSBQ01024046.1	RepeatMasker	Unknown	1	218	1411	+	.	ID="RND-6_FAMILY-5269";Tend="507";Tstart="296";shortTE="F";uid="89967248-9044-4525-9fc2-329464e1584e"
VSBQ01024046.1	RepeatMasker	Unknown	159	541	2037	-	.	ID="RND-1_FAMILY-94";Tend="723";Tstart="4";shortTE="F";uid="60b9331b-d38f-42ac-9eb6-0132679f9de9"
VSBQ01024047.1	RepeatMasker	RC/Helitron	186	541	3013	+	.	ID="RND-1_FAMILY-4";Tend="1200";Tstart="844";shortTE="F";uid="68970438-3a20-4886-ab2c-f6c05d4675e9"
VSBQ01024049.1	RepeatMasker	DNA	1	541	3947	-	.	ID="RND-1_FAMILY-84";Tend="709";Tstart="133";shortTE="F";uid="c479b6a3-40c5-45a0-a168-591e560862f7"
VSBQ01002405.1	RepeatMasker	Unknown	632	795	1375	+	.	ID="RND-6_FAMILY-31322";Tend="806";Tstart="643";shortTE="F";uid="29b1c65a-64c3-40c4-a0e6-1b3c520dccad"
VSBQ01002405.1	RepeatMasker	DNA	797	1878	8346	+	.	ID="RND-6_FAMILY-225";Tend="1377";Tstart="317";shortTE="F";uid="6d9a1397-98a2-470a-89fe-8dfa2dc6516f"
VSBQ01002405.1	RepeatMasker	DNA	265	633	1741	+	.	ID="RND-6_FAMILY-225";Tend="355";Tstart="40";shortTE="F";uid="88c8ba96-ed68-4be8-ab46-fd2741170641"
VSBQ01002405.1	RepeatMasker	Unknown	2129	2370	1434	-	.	ID="RND-5_FAMILY-119";Tend="346";Tstart="82";shortTE="F";uid="f352e9ba-9f89-4c66-975a-6d10c94452de"
VSBQ01024050.1	RepeatMasker	Unknown	1	540	4353	-	.	ID="RND-1_FAMILY-65";Tend="1195";Tstart="654";shortTE="F";uid="2ae7ebd9-05d5-4af4-9566-d569ac6e29c5"
VSBQ01024051.1	RepeatMasker	DNA/Ginger-1	1	539	3279	+	.	ID="RND-6_FAMILY-1155";Tend="1696";Tstart="1153";shortTE="F";uid="b35cdba9-fb0b-4fba-b0c5-971b190a2e78"
VSBQ01024052.1	RepeatMasker	Unknown	1	538	3970	-	.	ID="RND-3_FAMILY-95";Tend="1060";Tstart="526";shortTE="F";uid="0260cca5-7516-408c-8de4-771dc3755b00"
VSBQ01024053.1	RepeatMasker	Unknown	1	541	4021	+	.	ID="RND-6_FAMILY-7117";Tend="800";Tstart="274";shortTE="F";uid="c7fcacad-6b9f-48e2-9af0-960f8bf6f04c"
VSBQ01024054.1	RepeatMasker	DNA/Ginger	1	541	2586	-	.	ID="RND-1_FAMILY-259";Tend="1811";Tstart="1175";shortTE="F";uid="d70315dd-f8cb-4c56-a393-e242907b3f45"
VSBQ01024055.1	RepeatMasker	Unknown	1	541	3513	+	.	ID="RND-3_FAMILY-95";Tend="2587";Tstart="2046";shortTE="F";uid="5a22d321-e203-4f0a-8010-4a056cb8d0aa"
VSBQ01024057.1	RepeatMasker	Unknown	1	541	4720	+	.	ID="RND-1_FAMILY-22";Tend="788";Tstart="227";shortTE="F";uid="716908d3-02f6-4b15-a8dd-d12f978171d4"
VSBQ01002406.1	RepeatMasker	Unknown	1	1259	5901	-	.	ID="RND-1_FAMILY-59";Tend="873";Tstart="1";shortTE="F";uid="0a0434fe-bf77-47d5-8b72-5dba605b5d7e"
VSBQ01002406.1	RepeatMasker	Unknown	1638	2088	2123	-	.	ID="RND-1_FAMILY-49";Tend="891";Tstart="461";shortTE="F";uid="2d5cf4e4-270e-4e26-b7d9-7d301eaa0b67"
VSBQ01002406.1	RepeatMasker	Unknown	1236	1511	1774	-	.	ID="RND-1_FAMILY-60";Tend="1137";Tstart="873";shortTE="F";uid="817085e2-4e3c-4648-8542-87587552736c"
VSBQ01024060.1	RepeatMasker	Unknown	1	541	3714	-	.	ID="RND-1_FAMILY-406";Tend="666";Tstart="125";shortTE="F";uid="e417baa7-6121-4ee2-89a9-351b6f2e439f"
VSBQ01024061.1	RepeatMasker	Unknown	1	539	4109	+	.	ID="RND-3_FAMILY-95";Tend="1193";Tstart="658";shortTE="F";uid="76e9bb1c-bd41-4894-b9b4-2ce7f9fb85d4"
VSBQ01024062.1	RepeatMasker	Unknown	1	541	3379	+	.	ID="RND-6_FAMILY-6356";Tend="912";Tstart="458";shortTE="F";uid="aca87ce9-a109-42c6-a9ca-29e3a375e4e8"
VSBQ01024065.1	RepeatMasker	RC/Helitron	63	541	4182	+	.	ID="RND-6_FAMILY-4943";Tend="483";Tstart="10";shortTE="F";uid="9aff61c9-513e-4d7e-95c0-e3733b15f15c"
VSBQ01024065.1	RepeatMasker	Unknown	1	108	741	-	.	ID="RND-1_FAMILY-94";Tend="292";Tstart="193";shortTE="F";uid="f4e214cc-0f6f-46ec-a7d8-12da483be70b"
VSBQ01024066.1	RepeatMasker	Unknown	308	541	1637	+	.	ID="RND-1_FAMILY-95";Tend="220";Tstart="1";shortTE="F";uid="e0e8e119-6432-4e3e-bf46-79cf0020966e"
VSBQ01024066.1	RepeatMasker	Unknown	1	525	1423	-	.	ID="RND-1_FAMILY-382";Tend="1124";Tstart="575";shortTE="F";uid="9baaea6c-33de-47f9-86a9-dc085751302a"
VSBQ01024067.1	RepeatMasker	DNA/Kolobok-E	262	541	1858	-	.	ID="KOLOBOKE-1_AP";Tend="6605";Tstart="6324";shortTE="F";uid="2dd5d4be-cf8d-4724-9807-49bdf94bc034"
VSBQ01024068.1	RepeatMasker	Unknown	6	333	1785	+	.	ID="RND-4_FAMILY-237";Tend="1164";Tstart="832";shortTE="F";uid="8e37952e-2554-4208-becb-f6a01a3cabeb"
VSBQ01024069.1	RepeatMasker	Unknown	187	541	2909	+	.	ID="RND-1_FAMILY-79";Tend="833";Tstart="482";shortTE="F";uid="86dfe3cd-809a-4fa3-8276-ef051e13d7ca"
VSBQ01024069.1	RepeatMasker	Unknown	1	212	1405	-	.	ID="RND-1_FAMILY-51";Tend="276";Tstart="77";shortTE="F";uid="0f37859b-03a5-4c17-901d-a3b228bf1057"
VSBQ01002407.1	RepeatMasker	Unknown	473	1231	5218	+	.	ID="RND-6_FAMILY-3248";Tend="749";Tstart="1";shortTE="F";uid="0db55a1d-17e3-45bc-ab46-1510f426ec99"
VSBQ01002407.1	RepeatMasker	DNA/TcMar-Pogo	1	238	1568	+	.	ID="RND-6_FAMILY-3878";Tend="1317";Tstart="1080";shortTE="F";uid="c7b53ef1-84a7-46fb-bbdb-e0638e2d0e3d"
VSBQ01002407.1	RepeatMasker	DNA	1239	1579	679	+	.	ID="TTAA2C_AP";Tend="422";Tstart="87";shortTE="F";uid="5631fc36-91b7-4615-800a-a28811f42927"
VSBQ01024070.1	RepeatMasker	Unknown	1	541	3813	-	.	ID="RND-1_FAMILY-177";Tend="786";Tstart="179";shortTE="F";uid="2c830ccc-6f09-48d7-87e5-ae6288e3b4a3"
VSBQ01024072.1	RepeatMasker	Unknown	279	389	552	+	.	ID="RND-5_FAMILY-2249";Tend="1098";Tstart="980";shortTE="F";uid="d6115265-cb3b-41e6-94c4-90930184619f"
VSBQ01024073.1	RepeatMasker	Unknown	1	362	915	+	.	ID="RND-1_FAMILY-303";Tend="1162";Tstart="806";shortTE="F";uid="f280ff58-2142-4e3b-b64b-df5e6213d289"
VSBQ01024075.1	RepeatMasker	DNA/hAT	1	541	3212	-	.	ID="RND-1_FAMILY-182";Tend="2364";Tstart="1779";shortTE="F";uid="0067aa5b-3520-4b8e-9546-88935376d8c7"
VSBQ01024076.1	RepeatMasker	DNA	1	541	4473	-	.	ID="RND-1_FAMILY-199";Tend="957";Tstart="417";shortTE="F";uid="ebc93872-3bb9-4e40-9847-629940c52600"
VSBQ01024077.1	RepeatMasker	DNA/Kolobok-E	1	541	4536	+	.	ID="RND-1_FAMILY-105";Tend="814";Tstart="265";shortTE="F";uid="31e3d68a-1383-4885-bbc9-cbcb1b23f90b"
VSBQ01024079.1	RepeatMasker	DNA/hAT-hAT19	2	539	3383	+	.	ID="RND-5_FAMILY-2390";Tend="1920";Tstart="1352";shortTE="F";uid="0e4a80b0-4bbe-4aa4-ad8a-9afde0e98cdc"
VSBQ01002408.1	RepeatMasker	DNA	2041	2368	1940	+	.	ID="RND-1_FAMILY-84";Tend="1200";Tstart="898";shortTE="F";uid="53bc57ce-499a-4249-a629-f7c62de66d7b"
VSBQ01002408.1	RepeatMasker	DNA	1229	2047	6721	-	.	ID="RND-1_FAMILY-83";Tend="835";Tstart="21";shortTE="F";uid="f98a5d8b-b440-43d4-9cbd-4ff35dc029ec"
VSBQ01002408.1	RepeatMasker	DNA	1	746	4674	-	.	ID="RND-1_FAMILY-50";Tend="1413";Tstart="735";shortTE="F";uid="e21ebf81-20a9-4cf5-9cc4-6de8f01cdcdd"
VSBQ01024080.1	RepeatMasker	Unknown	184	294	583	+	.	ID="RND-5_FAMILY-1423";Tend="735";Tstart="606";shortTE="F";uid="0e42fcec-766b-498d-b00d-ec2d0dbaa83a"
VSBQ01024080.1	RepeatMasker	DNA/Ginger-1	1	140	436	+	.	ID="RND-6_FAMILY-1155";Tend="1219";Tstart="1083";shortTE="F";uid="34ef66f2-9b2f-4d12-9768-59563ca8e289"
VSBQ01024081.1	RepeatMasker	Unknown	221	541	1251	-	.	ID="RND-1_FAMILY-380";Tend="1142";Tstart="946";shortTE="F";uid="2e0792d4-6a0f-45cd-926e-34c5f0fd73b3"
VSBQ01024082.1	RepeatMasker	DNA/Maverick	1	538	409	-	.	ID="RND-4_FAMILY-1976";Tend="552";Tstart="20";shortTE="F";uid="c6637c3d-bd1b-4d72-ada8-b62aa471967a"
VSBQ01024083.1	RepeatMasker	Unknown	1	353	3504	+	.	ID="RND-4_FAMILY-2790";Tend="803";Tstart="469";shortTE="F";uid="2763884b-64ea-4898-9e93-c352db5cc4f1"
VSBQ01024083.1	RepeatMasker	DNA/hAT-Tip100	354	541	1423	-	.	ID="RND-5_FAMILY-618";Tend="980";Tstart="793";shortTE="F";uid="7433c420-f094-4a76-9a22-6ee607e0ab67"
VSBQ01024086.1	RepeatMasker	DNA/Ginger-1	107	541	3028	+	.	ID="RND-6_FAMILY-1155";Tend="1209";Tstart="775";shortTE="F";uid="b8734e6c-5329-4436-b86a-8f8151e7ec0a"
VSBQ01024086.1	RepeatMasker	DNA	34	144	743	+	.	ID="DNA8-31_AP";Tend="145";Tstart="35";shortTE="F";uid="aa2f6aa0-794e-446f-ac75-160d1e2f1f66"
VSBQ01024087.1	RepeatMasker	Unknown	1	541	4294	+	.	ID="RND-1_FAMILY-39";Tend="829";Tstart="277";shortTE="F";uid="c3203f20-7fa5-4e06-a374-b7e7a844fddc"
VSBQ01024088.1	RepeatMasker	DNA	1	541	4213	+	.	ID="RND-1_FAMILY-84";Tend="2172";Tstart="1637";shortTE="F";uid="af82cb2e-a16c-4a50-a3f7-ac2e5f5f3176"
VSBQ01002409.1	RepeatMasker	Unknown	1182	1694	1034	+	.	ID="RND-1_FAMILY-314";Tend="1797";Tstart="1144";shortTE="F";uid="0dff6d8b-d090-4565-a954-57b449f0417a"
VSBQ01002409.1	RepeatMasker	Unknown	1917	2170	1824	+	.	ID="RND-1_FAMILY-203";Tend="2836";Tstart="2592";shortTE="F";uid="d285f523-c9ee-4fad-9fb6-a23c31007fba"
VSBQ01002409.1	RepeatMasker	Unknown	6	449	848	-	.	ID="RND-6_FAMILY-1120";Tend="632";Tstart="228";shortTE="F";uid="37491304-7279-4b87-9618-27cd53728f3c"
VSBQ01002409.1	RepeatMasker	Unknown	2150	2286	778	-	.	ID="RND-1_FAMILY-51";TEgroup="ctg_2409%7CRND-1_FAMILY-51%7C1";Tend="101";Tstart="1";shortTE="F";uid="5cc59a1e-79f0-4ad6-bb71-2b7cff2fba10"
VSBQ01024090.1	RepeatMasker	DNA/Kolobok-E	1	162	1338	+	.	ID="RND-1_FAMILY-116";Tend="281";Tstart="120";shortTE="F";uid="d532536b-618b-4e17-8156-61f725733977"
VSBQ01024090.1	RepeatMasker	Unknown	151	540	2888	-	.	ID="RND-1_FAMILY-56";Tend="615";Tstart="213";shortTE="F";uid="cc2f1f91-8200-4363-9bc0-85ed77815745"
VSBQ01024091.1	RepeatMasker	Unknown	1	536	3613	+	.	ID="RND-1_FAMILY-406";Tend="749";Tstart="215";shortTE="F";uid="dc29532a-4a5f-4845-8656-d1f049aaa2af"
VSBQ01024093.1	RepeatMasker	RC/Helitron	1	540	2887	-	.	ID="HELITRON-1_BM";TEgroup="ctg_24093%7CHELITRON-1_BM%7C1";Tend="3343";Tstart="833";shortTE="F";uid="95c49ae7-dc9f-45d3-89e8-a1f888a2e437"
VSBQ01024095.1	RepeatMasker	DNA/Kolobok-E	248	529	622	+	.	ID="KOLOBOKE-4_AP";Tend="2863";Tstart="2507";shortTE="F";uid="923382d0-13f0-4df7-ad71-9d2deaa8f64a"
VSBQ01024096.1	RepeatMasker	Unknown	48	487	3653	+	.	ID="RND-6_FAMILY-6993";Tend="706";Tstart="272";shortTE="F";uid="fc546c44-acc0-4fc7-b301-628b2f2c230b"
VSBQ01024099.1	RepeatMasker	Unknown	1	457	2985	-	.	ID="RND-6_FAMILY-2237";Tend="400";Tstart="3";shortTE="F";uid="51aacac9-fc55-4034-9cc6-45f30aea7a4f"
VSBQ01000241.1	RepeatMasker	DNA/hAT?	216583	216881	800	+	.	ID="RND-4_FAMILY-532";Tend="1533";Tstart="1228";shortTE="F";uid="39b36d45-3077-4e62-96fe-52fac10ba6f5"
VSBQ01000241.1	RepeatMasker	DNA	81153	81543	2910	+	.	ID="TTAA2_AP";Tend="427";Tstart="1";shortTE="F";uid="76382a72-8cfb-4caf-ab99-9d250d5f9e3a"
VSBQ01000241.1	RepeatMasker	DNA/Kolobok-E	151673	152047	1711	+	.	ID="RND-6_FAMILY-11301";Tend="1058";Tstart="698";shortTE="F";uid="b6edb846-9a48-4c49-96bf-6fef3a6c205f"
VSBQ01000241.1	RepeatMasker	DNA/Ginger-1	136502	137599	6768	+	.	ID="RND-6_FAMILY-1155";TEgroup="ctg_241%7CRND-6_FAMILY-1155%7C2";Tend="2261";Tstart="803";shortTE="F";uid="c20dc156-ec78-48b9-a056-f6bcfd2208e0"
VSBQ01000241.1	RepeatMasker	DNA/Ginger-1	200719	201780	6036	+	.	ID="RND-6_FAMILY-1155";TEgroup="ctg_241%7CRND-6_FAMILY-1155%7C4";Tend="2279";Tstart="804";shortTE="F";uid="c15487ba-8053-45ff-a9e3-5f8dd9f82dd3"
VSBQ01000241.1	RepeatMasker	Retroposon?	213237	213342	542	+	.	ID="RND-4_FAMILY-1269";Tend="1378";Tstart="1282";shortTE="F";uid="095422bd-be77-49ec-9e26-656b3541c20b"
VSBQ01000241.1	RepeatMasker	DNA/hAT-Tip100	352443	352675	1430	+	.	ID="RND-6_FAMILY-11602";Tend="1173";Tstart="954";shortTE="F";uid="1e9b6b44-ab2d-4557-b7ae-b39561020fde"
VSBQ01000241.1	RepeatMasker	DNA/Ginger	9949	10187	1398	+	.	ID="RND-1_FAMILY-259";Tend="2027";Tstart="1783";shortTE="F";uid="65b734fb-b147-472b-8cd3-55afa4ec88fe"
VSBQ01000241.1	RepeatMasker	DNA	157256	157690	477	+	.	ID="DNA4-2_AP";Tend="734";Tstart="324";shortTE="F";uid="7e9faad8-c3e3-4f07-88c7-47a51a32a51e"
VSBQ01000241.1	RepeatMasker	DNA/hAT	407068	407481	1547	+	.	ID="RND-5_FAMILY-244";Tend="1060";Tstart="616";shortTE="F";uid="b53af5b8-6b0d-48ed-bb28-a2a9a7e4f812"
VSBQ01000241.1	RepeatMasker	Retroposon?	448772	450042	3990	+	.	ID="SINE2-1_AP";TEgroup="ctg_241%7CSINE2-1_AP%7C1";Tend="1463";Tstart="425";shortTE="F";uid="c33ef4be-7287-4808-b6a3-60b20dc30e93"
VSBQ01000241.1	RepeatMasker	RC/Helitron	357778	357896	440	+	.	ID="RND-1_FAMILY-115";Tend="1425";Tstart="1317";shortTE="F";uid="40e933a7-10ca-45c5-acad-53db6b17ac26"
VSBQ01000241.1	RepeatMasker	Unknown	620	797	644	+	.	ID="RND-4_FAMILY-266";Tend="1590";Tstart="1409";shortTE="F";uid="9ffc0575-db60-4be5-9b32-6f39345698e1"
VSBQ01000241.1	RepeatMasker	DNA/TcMar-Tc1	363202	363647	2625	+	.	ID="RND-6_FAMILY-5966";Tend="1197";Tstart="760";shortTE="F";uid="fa92f147-a13e-4b29-b998-3e85107d7ebe"
VSBQ01000241.1	RepeatMasker	Retroposon?	110338	111721	3685	+	.	ID="SINE2-1_AP";Tend="1464";Tstart="1";shortTE="F";uid="0be68cf5-a8e3-467d-911e-dec4e9138126"
VSBQ01000241.1	RepeatMasker	DNA/hAT-hAT19	4050	4413	1966	+	.	ID="DNA8-71_AP";Tend="374";Tstart="1";shortTE="F";uid="a2af31f6-d824-4a38-85a6-82ee94395a68"
VSBQ01000241.1	RepeatMasker	Retroposon?	451512	451637	697	+	.	ID="RND-6_FAMILY-5571";Tend="1277";Tstart="673";shortTE="F";uid="9019f3d0-154e-4ba9-9201-5f67eed3d073"
VSBQ01000241.1	RepeatMasker	DNA	439997	440587	886	+	.	ID="DNA4-3_AP";Tend="637";Tstart="5";shortTE="F";uid="d66b086a-132b-4587-beb2-34c1688cb114"
VSBQ01000241.1	RepeatMasker	Unknown	227892	228447	2570	+	.	ID="RND-6_FAMILY-4249";Tend="1338";Tstart="765";shortTE="F";uid="2efbcf64-c478-4ff0-b1f4-53cf1f8ba956"
VSBQ01000241.1	RepeatMasker	DNA/Kolobok-E	426624	426805	443	+	.	ID="RND-6_FAMILY-30263";Tend="1593";Tstart="1442";shortTE="F";uid="baec40e1-8835-464d-a0f8-80d2bd6293a0"
VSBQ01000241.1	RepeatMasker	DNA/Ginger	211716	212240	427	+	.	ID="RND-1_FAMILY-259";Tend="1387";Tstart="867";shortTE="F";uid="4272dc2b-7458-4601-95e7-32de48949970"
VSBQ01000241.1	RepeatMasker	Unknown	248687	249029	1408	+	.	ID="RND-1_FAMILY-14";Tend="1242";Tstart="905";shortTE="F";uid="245fbc92-ffa4-4d45-aa16-47aeb3ced6e0"
VSBQ01000241.1	RepeatMasker	DNA/Ginger-2	264125	264718	1695	+	.	ID="RND-6_FAMILY-11132";Tend="1527";Tstart="867";shortTE="F";uid="bf3e703b-f1cd-4cdb-bc0f-9ef5f5f0fd0e"
VSBQ01000241.1	RepeatMasker	DNA/Ginger	111736	111865	554	+	.	ID="RND-6_FAMILY-7106";Tend="2167";Tstart="2037";shortTE="F";uid="8515cace-73d5-4529-8c98-6ad612501fe0"
VSBQ01000241.1	RepeatMasker	Unknown	452032	452519	938	+	.	ID="RND-1_FAMILY-1";Tend="1390";Tstart="911";shortTE="F";uid="d86bcf35-433e-4b5b-b057-9a087791a91b"
VSBQ01000241.1	RepeatMasker	RC/Helitron	451181	451518	2224	+	.	ID="RND-6_FAMILY-9324";Tend="1514";Tstart="1201";shortTE="F";uid="f8344c57-af3b-4bc6-aa21-2e3f87c6f606"
VSBQ01000241.1	RepeatMasker	DNA/Kolobok-E	213260	213420	568	+	.	ID="RND-4_FAMILY-171";Tend="1216";Tstart="1066";shortTE="F";uid="3258fead-41f2-43be-ac60-f82c57081a3e"
VSBQ01000241.1	RepeatMasker	DNA/hAT-hAT19	452532	453533	3759	+	.	ID="RND-6_FAMILY-4993";Tend="1433";Tstart="400";shortTE="F";uid="2b8432a7-0be3-44c9-bbf2-7b26c07f024e"
VSBQ01000241.1	RepeatMasker	DNA/hAT	450300	450592	921	+	.	ID="RND-5_FAMILY-244";Tend="2262";Tstart="1963";shortTE="F";uid="057841ff-0aa7-443f-a189-51717fd2926f"
VSBQ01000241.1	RepeatMasker	Unknown	445795	446487	4477	+	.	ID="RND-6_FAMILY-440";Tend="1597";Tstart="940";shortTE="F";uid="bcf33d0c-5039-4bee-9bee-4f66de5207cb"
VSBQ01000241.1	RepeatMasker	Unknown	306328	306607	1502	+	.	ID="RND-6_FAMILY-25037";Tend="1287";Tstart="1001";shortTE="F";uid="e25b8551-6b5b-4185-820f-54d45c2af8a5"
VSBQ01000241.1	RepeatMasker	DNA/Ginger	88544	89149	444	+	.	ID="RND-6_FAMILY-7106";TEgroup="ctg_241%7CRND-6_FAMILY-7106%7C1";Tend="1702";Tstart="701";shortTE="T";uid="fb0cc548-699b-47ca-add2-bf23cc1f2b25"
VSBQ01000241.1	RepeatMasker	Retroposon?	236468	236652	456	+	.	ID="SINE2-2_AP";Tend="1592";Tstart="1415";shortTE="F";uid="5b0639a8-6f70-4778-a258-226660334ab6"
VSBQ01000241.1	RepeatMasker	Unknown	345033	345137	542	+	.	ID="RND-6_FAMILY-15382";Tend="1649";Tstart="1547";shortTE="F";uid="c5c9fee8-511c-4f75-8dab-e500e80c379c"
VSBQ01000241.1	RepeatMasker	DNA/Ginger-1	219861	219999	758	+	.	ID="RND-5_FAMILY-8248";Tend="1009";Tstart="867";shortTE="F";uid="70fc6345-ab20-4f6c-a4ae-5905fb8cd307"
VSBQ01000241.1	RepeatMasker	RC/Helitron	450584	450810	1045	+	.	ID="RND-6_FAMILY-9324";Tend="907";Tstart="710";shortTE="F";uid="551d8c76-2992-4e2e-85e1-65308a7f4fa6"
VSBQ01000241.1	RepeatMasker	DNA/Ginger	211559	211707	404	+	.	ID="RND-6_FAMILY-7106";Tend="872";Tstart="703";shortTE="F";uid="65efa7b6-93ca-4047-b619-cef23e6eba71"
VSBQ01000241.1	RepeatMasker	DNA/Ginger	426154	426465	914	+	.	ID="RND-1_FAMILY-259";Tend="903";Tstart="588";shortTE="F";uid="43f040a2-fb41-4006-84f1-eb2ceec21964"
VSBQ01000241.1	RepeatMasker	DNA	258182	258606	1423	+	.	ID="TTAA2C_AP";Tend="423";Tstart="1";shortTE="F";uid="52339cbf-0dd1-440f-8404-63d07d72ba03"
VSBQ01000241.1	RepeatMasker	DNA	361583	361746	871	+	.	ID="RND-4_FAMILY-398";Tend="1463";Tstart="1289";shortTE="F";uid="514be1bc-0488-4143-9868-13e148739296"
VSBQ01000241.1	RepeatMasker	Retroposon?	112067	112500	1602	+	.	ID="SINE2-1_AP";Tend="1728";Tstart="1203";shortTE="F";uid="efd1c530-7384-4fe6-9b39-b192812d19e9"
VSBQ01000241.1	RepeatMasker	DNA	424641	425068	702	+	.	ID="DNA4-2_AP";Tend="769";Tstart="352";shortTE="F";uid="c8714ad2-b9f4-49f5-9592-61b59d9c48f9"
VSBQ01000241.1	RepeatMasker	DNA/MULE-MuDR	247528	247670	577	+	.	ID="RND-5_FAMILY-3775";Tend="865";Tstart="729";shortTE="F";uid="4fa94852-1783-4a27-8437-d674a1c3ba5b"
VSBQ01000241.1	RepeatMasker	DNA/Ginger-1	191653	192713	5932	+	.	ID="RND-6_FAMILY-1155";TEgroup="ctg_241%7CRND-6_FAMILY-1155%7C3";Tend="2279";Tstart="804";shortTE="F";uid="37446a48-04c1-44b2-827b-44bbd5897c6e"
VSBQ01000241.1	RepeatMasker	DNA	114835	115265	3002	+	.	ID="TTAA8_AP";Tend="438";Tstart="7";shortTE="F";uid="c3460989-57e8-4c91-ba46-fa34d900b34c"
VSBQ01000241.1	RepeatMasker	DNA/Ginger-2	127935	128159	1012	+	.	ID="RND-6_FAMILY-11132";Tend="1515";Tstart="1292";shortTE="F";uid="ed995f20-bc0d-4c6e-aa8a-e1d09475b339"
VSBQ01000241.1	RepeatMasker	DNA	314168	314642	2125	+	.	ID="DNAX-2_AP";Tend="467";Tstart="1";shortTE="F";uid="41d8f2b0-867e-4511-8b7c-a8c66f76dae8"
VSBQ01000241.1	RepeatMasker	DNA/Kolobok-E	318992	319690	2410	+	.	ID="RND-1_FAMILY-195";Tend="2138";Tstart="1431";shortTE="F";uid="3698d546-4728-4eef-8e2f-b98efb6a52ed"
VSBQ01000241.1	RepeatMasker	DNA/Ginger-2	263705	264074	1037	+	.	ID="RND-6_FAMILY-11132";TEgroup="ctg_241%7CRND-6_FAMILY-11132%7C1";Tend="1023";Tstart="555";shortTE="F";uid="8785e1ef-1397-418a-a8a3-94141cc97915"
VSBQ01000241.1	RepeatMasker	DNA/hAT-Ac	96013	96227	726	+	.	ID="RND-6_FAMILY-5202";Tend="1935";Tstart="1751";shortTE="F";uid="3562c24b-85d7-429c-a396-3a9d91876e26"
VSBQ01000241.1	RepeatMasker	DNA/Ginger	362387	363228	3558	+	.	ID="RND-6_FAMILY-7106";Tend="1727";Tstart="880";shortTE="F";uid="6f8ea584-0dad-4060-8f8b-5e901f2be0d3"
VSBQ01000241.1	RepeatMasker	DNA	361357	361575	1468	+	.	ID="DNA4-3_AP";Tend="393";Tstart="174";shortTE="F";uid="bd983e3f-67c5-4c52-a442-a06fbd4916f7"
VSBQ01000241.1	RepeatMasker	DNA/Ginger-1	355474	356424	7118	+	.	ID="RND-6_FAMILY-1155";Tend="2258";Tstart="1306";shortTE="F";uid="7e6bc1b9-930f-44a6-b381-b506f380f2a7"
VSBQ01000241.1	RepeatMasker	DNA/Kolobok-E	152077	152281	678	+	.	ID="RND-6_FAMILY-30263";Tend="1642";Tstart="1436";shortTE="F";uid="02b0ebc1-600a-44ea-a5a9-8b883d68cae3"
VSBQ01000241.1	RepeatMasker	DNA/hAT-Tip100	99568	99731	565	+	.	ID="DNA8-16B_AP";Tend="166";Tstart="5";shortTE="F";uid="69089d83-2f02-41f0-898f-12003ab26ed3"
VSBQ01000241.1	RepeatMasker	DNA	444254	444506	1847	+	.	ID="RND-6_FAMILY-11247";Tend="1261";Tstart="993";shortTE="F";uid="60ce88b8-0371-462d-a3a1-ee8c2987e52c"
VSBQ01000241.1	RepeatMasker	DNA/hAT-Charlie	311141	311272	411	+	.	ID="RND-1_FAMILY-135";Tend="1038";Tstart="924";shortTE="F";uid="9ec88309-6eb2-467a-a78c-75b0f8f51dc2"
VSBQ01000241.1	RepeatMasker	DNA/Ginger-1	315431	315569	422	+	.	ID="RND-6_FAMILY-1155";Tend="980";Tstart="853";shortTE="F";uid="957e44e7-229c-4664-aae6-ef6df9c8910e"
VSBQ01000241.1	RepeatMasker	RC/Helitron	356792	357843	3957	-	.	ID="RND-6_FAMILY-1227";TEgroup="ctg_241%7CRND-6_FAMILY-1227%7C1";Tend="1327";Tstart="407";shortTE="F";uid="fe261fd5-5242-424b-83b0-a2f564d66b02"
VSBQ01000241.1	RepeatMasker	DNA	75244	75688	846	-	.	ID="TTAA2_AP";Tend="427";Tstart="8";shortTE="F";uid="1a804ef7-4af7-48a4-b0b0-d91c7e12ae28"
VSBQ01000241.1	RepeatMasker	DNA/Kolobok-E	454234	454382	789	-	.	ID="KOLOBOKE-2_AP";Tend="2221";Tstart="2070";shortTE="F";uid="63c55347-d96f-4f84-a57e-340d723eb10b"
VSBQ01000241.1	RepeatMasker	DNA/Ginger-1	89268	89694	2397	-	.	ID="RND-6_FAMILY-1155";Tend="1239";Tstart="807";shortTE="F";uid="2e83cfc7-0c0a-4edb-9287-4aa14779ccb1"
VSBQ01000241.1	RepeatMasker	DNA/hAT-Ac	454424	454588	1163	-	.	ID="RND-6_FAMILY-24970";Tend="1145";Tstart="984";shortTE="F";uid="f974c148-1d35-4836-82b8-ea74d8119b54"
VSBQ01000241.1	RepeatMasker	Retroposon?	315426	315534	437	-	.	ID="RND-4_FAMILY-1269";Tend="1382";Tstart="1283";shortTE="F";uid="ba911bdf-c26a-465a-b55d-d174bbdbb33f"
VSBQ01000241.1	RepeatMasker	Unknown	285619	286102	1201	-	.	ID="RND-5_FAMILY-7816";Tend="1330";Tstart="865";shortTE="F";uid="b40524bf-17ea-4e7f-9d77-72cc5d64477f"
VSBQ01000241.1	RepeatMasker	DNA	117621	118026	453	-	.	ID="DNA4-2_AP";Tend="769";Tstart="294";shortTE="F";uid="32501c58-85a4-49ec-901f-a43a79c50ebc"
VSBQ01000241.1	RepeatMasker	DNA/Kolobok-E	140085	140431	529	-	.	ID="RND-5_FAMILY-9815";Tend="1809";Tstart="1444";shortTE="F";uid="6cbda417-c062-4106-b814-4d544ec56547"
VSBQ01000241.1	RepeatMasker	DNA	454710	454846	623	-	.	ID="RND-6_FAMILY-8405";Tend="1077";Tstart="947";shortTE="F";uid="5ee39747-0109-44b7-aa0f-42d47b66b99b"
VSBQ01000241.1	RepeatMasker	DNA/Ginger-2	182045	182208	450	-	.	ID="RND-5_FAMILY-2666";Tend="1232";Tstart="1076";shortTE="F";uid="b6fc7f6c-9275-4ee6-aab8-40f23be0f883"
VSBQ01000241.1	RepeatMasker	Unknown	290131	290374	497	-	.	ID="RND-4_FAMILY-266";Tend="1595";Tstart="1361";shortTE="F";uid="cc3eb8c0-89c5-4321-a96c-cb4a990271f9"
VSBQ01000241.1	RepeatMasker	Unknown	248644	248976	1325	-	.	ID="RND-1_FAMILY-13";Tend="1300";Tstart="959";shortTE="F";uid="6768cf66-80f8-4702-a68d-b8bafbc58665"
VSBQ01000241.1	RepeatMasker	Retroposon?	319625	320094	1025	-	.	ID="RND-6_FAMILY-5571";Tend="746";Tstart="313";shortTE="F";uid="45ffb255-c43f-4cac-a847-4a81a31e27b6"
VSBQ01000241.1	RepeatMasker	DNA/Ginger-1	235977	236619	4661	-	.	ID="RND-6_FAMILY-1155";Tend="2261";Tstart="1626";shortTE="F";uid="2fda347e-5e50-4b15-a660-63cd9a187606"
VSBQ01000241.1	RepeatMasker	Unknown	12868	13155	495	-	.	ID="RND-5_FAMILY-4124";Tend="475";Tstart="192";shortTE="F";uid="8d880ee5-7691-4262-b2a9-9fd6be15a42f"
VSBQ01000241.1	RepeatMasker	DNA/Ginger-1	112501	112682	961	-	.	ID="RND-6_FAMILY-1155";Tend="964";Tstart="771";shortTE="F";uid="a6c3b780-e04d-4702-b1bd-2bef0ac6e2d1"
VSBQ01000241.1	RepeatMasker	DNA/hAT	103256	103876	5272	-	.	ID="RND-5_FAMILY-1549";Tend="1334";Tstart="712";shortTE="F";uid="83f75c95-841a-4dae-bfdd-8cd0bec440b2"
VSBQ01000241.1	RepeatMasker	Retroposon?	137348	137596	1056	-	.	ID="SINE2-2_AP";Tend="242";Tstart="1";shortTE="F";uid="1d229ad8-57c9-4b33-991c-4fe976455907"
VSBQ01000241.1	RepeatMasker	DNA/Ginger-1	152041	152250	1467	-	.	ID="RND-6_FAMILY-1155";Tend="995";Tstart="786";shortTE="F";uid="e42acff5-3443-44dd-8955-8dfd61775807"
VSBQ01000241.1	RepeatMasker	DNA/Ginger-1	213215	213334	490	-	.	ID="RND-6_FAMILY-1155";Tend="987";Tstart="860";shortTE="F";uid="33f676b5-0a6b-4755-9927-8b331de08bbb"
VSBQ01000241.1	RepeatMasker	DNA	444569	444967	646	-	.	ID="TTAA3C_AP";Tend="425";Tstart="1";shortTE="F";uid="084b6d96-2814-4a90-9ac9-688e22ca59d8"
VSBQ01000241.1	RepeatMasker	DNA/hAT-Tip100	308642	309084	2493	-	.	ID="DNA8-100B_AP";Tend="500";Tstart="1";shortTE="F";uid="0af984d9-01af-431f-bd55-1836bb74bc22"
VSBQ01000241.1	RepeatMasker	Unknown	247761	247975	720	-	.	ID="RND-6_FAMILY-4684";Tend="828";Tstart="586";shortTE="F";uid="f57c257b-94b1-4905-87fc-e5249c7c6149"
VSBQ01000241.1	RepeatMasker	DNA	56958	57608	690	-	.	ID="DNA4-2_AP";Tend="652";Tstart="1";shortTE="F";uid="f2ff511c-4a36-4a9c-8203-07bf6a3ef2da"
VSBQ01000241.1	RepeatMasker	Retroposon?	351303	351450	625	-	.	ID="SINE2-1_AP";Tend="1770";Tstart="1646";shortTE="F";uid="24ec6014-577e-41bb-8220-7058fee1f05b"
VSBQ01000241.1	RepeatMasker	DNA/hAT-hAT19	11056	11253	519	-	.	ID="hat-n7_ap";Tend="178";Tstart="3";shortTE="F";uid="1dc79db3-48cd-4cf6-bd76-ebdb2165ce24"
VSBQ01000241.1	RepeatMasker	DNA/hAT-Tip100	350510	350672	640	-	.	ID="DNA8-63_AP";Tend="168";Tstart="1";shortTE="F";uid="c75206a0-16e9-4082-a0b4-52b344ac2617"
VSBQ01000241.1	RepeatMasker	DNA/Ginger	351522	352067	764	-	.	ID="RND-6_FAMILY-7106";TEgroup="ctg_241%7CRND-6_FAMILY-7106%7C2";Tend="2154";Tstart="773";shortTE="F";uid="8e45f1b0-a97e-4596-86f5-6d13191d44f9"
VSBQ01000241.1	RepeatMasker	Unknown	453550	454152	3557	-	.	ID="RND-1_FAMILY-40";Tend="934";Tstart="307";shortTE="F";uid="54e66c19-f4aa-4643-8e88-87c77624f86f"
VSBQ01000241.1	RepeatMasker	DNA/Ginger	317652	318236	782	-	.	ID="RND-6_FAMILY-7106";Tend="1656";Tstart="1050";shortTE="F";uid="68604638-6a80-413d-a6a7-21d03f94e61b"
VSBQ01000241.1	RepeatMasker	LINE/R1	318301	318783	908	-	.	ID="SART-5_API";Tend="3623";Tstart="3145";shortTE="F";uid="a9a380f6-ed0e-440c-9636-5424b971e333"
VSBQ01000241.1	RepeatMasker	DNA	182693	183128	2719	-	.	ID="ttaa3b_ap";Tend="525";Tstart="1";shortTE="F";uid="0ab6ddc3-2325-474d-a2fe-fd22f521764f"
VSBQ01000241.1	RepeatMasker	DNA/hAT-Tip100	360887	361364	2443	-	.	ID="RND-5_FAMILY-1833";Tend="1446";Tstart="940";shortTE="F";uid="ee6d2a9a-ae1c-402a-bec3-8c26c8a1a698"
VSBQ01000241.1	RepeatMasker	DNA/Ginger	139842	140084	407	-	.	ID="RND-1_FAMILY-259";Tend="1215";Tstart="589";shortTE="F";uid="120a76e9-04b1-4a47-885f-0f4f94537233"
VSBQ01000241.1	RepeatMasker	DNA/Kolobok-E	315386	315519	423	-	.	ID="RND-4_FAMILY-171";Tend="1197";Tstart="1069";shortTE="F";uid="59735498-4099-411c-86a2-80f9c83bc77b"
VSBQ01000241.1	RepeatMasker	Retroposon?	99087	99357	673	-	.	ID="SINE2-1_AP";Tend="1452";Tstart="1080";shortTE="F";uid="80b50cc6-16ac-48f4-94b5-1207ee754511"
VSBQ01000241.1	RepeatMasker	DNA	129394	129836	1555	-	.	ID="TTAA3_AP";Tend="429";Tstart="1";shortTE="F";uid="b9f7424f-e6d8-45e6-b9c5-6bf1ad723d27"
VSBQ01000241.1	RepeatMasker	DNA/Ginger	451638	452068	1633	-	.	ID="RND-6_FAMILY-7106";Tend="1217";Tstart="701";shortTE="F";uid="5f4eabdd-b344-42d6-bc6e-9cb383a2f00f"
VSBQ01000241.1	RepeatMasker	DNA/hAT-Tip100	88598	88725	501	-	.	ID="RND-6_FAMILY-4125";Tend="1853";Tstart="1715";shortTE="F";uid="b81242ce-0a3e-4e02-987f-2c86bbbbdf39"
VSBQ01000241.1	RepeatMasker	DNA/Sola-1	167709	168588	1993	-	.	ID="SOLA1-4_AP";TEgroup="ctg_241%7CSOLA1-4_AP%7C1";Tend="3041";Tstart="1";shortTE="F";uid="e962bb83-465f-46aa-a33e-eb62db63871c"
VSBQ01000241.1	RepeatMasker	Unknown	251539	252131	2445	-	.	ID="RND-4_FAMILY-266";Tend="1595";Tstart="985";shortTE="F";uid="b9833cb1-ae9e-48de-ad44-e5442c0d98fd"
VSBQ01000241.1	RepeatMasker	Unknown	152224	152416	540	-	.	ID="RND-4_FAMILY-890";Tend="1027";Tstart="859";shortTE="F";uid="cdb0d9b9-14b3-4ff6-b279-1e81c851051d"
VSBQ01000241.1	RepeatMasker	DNA/Ginger	296121	296482	463	-	.	ID="RND-6_FAMILY-7106";Tend="1006";Tstart="656";shortTE="F";uid="4e440c31-e6bb-45bd-b1f7-9a1f08424010"
VSBQ01000241.1	RepeatMasker	Unknown	283568	283816	927	-	.	ID="RND-1_FAMILY-8";Tend="1243";Tstart="1022";shortTE="F";uid="f88da430-cbee-4510-86ba-9df6d3845d3d"
VSBQ01000241.1	RepeatMasker	Unknown	151236	151736	2547	-	.	ID="RND-4_FAMILY-890";Tend="1560";Tstart="1024";shortTE="F";uid="7e16cc47-4ed1-4e19-bb08-75d7e0715538"
VSBQ01000241.1	RepeatMasker	DNA/Kolobok-E	219883	220695	4356	-	.	ID="RND-5_FAMILY-9815";Tend="2327";Tstart="1444";shortTE="F";uid="529cc354-fa3d-42fc-8280-ef25275216a7"
VSBQ01000241.1	RepeatMasker	DNA/Ginger-1	61307	62966	8799	-	.	ID="RND-6_FAMILY-1155";TEgroup="ctg_241%7CRND-6_FAMILY-1155%7C1";Tend="2274";Tstart="767";shortTE="F";uid="9b873b81-1a4f-4726-926e-d5d60fcb944c"
VSBQ01000241.1	RepeatMasker	DNA/Kolobok-E	407044	407206	613	-	.	ID="RND-6_FAMILY-1423";Tend="1723";Tstart="1567";shortTE="F";uid="9c1cfe0f-f47b-48bd-a237-0114d202036a"
VSBQ01000241.1	RepeatMasker	DNA/Kolobok-E	449897	450146	490	-	.	ID="RND-6_FAMILY-1419";Tend="395";Tstart="159";shortTE="F";uid="af665130-4c73-4719-b99a-190aab57e398"
VSBQ01000241.1	RepeatMasker	DNA/Kolobok-E	320101	320301	539	-	.	ID="RND-1_FAMILY-195";Tend="1779";Tstart="1559";shortTE="F";uid="9c1fb223-c0ae-471e-9d21-35cd34ad636f"
VSBQ01000241.1	RepeatMasker	DNA/hAT-Tip100	311673	311781	646	-	.	ID="DNA8-87_AP";Tend="807";Tstart="700";shortTE="F";uid="6acaad12-ffa1-43bb-bab7-c04b7b7492eb"
VSBQ01000241.1	RepeatMasker	DNA/Kolobok-E	213094	213214	439	-	.	ID="KOLOBOKE-2_AP";Tend="1359";Tstart="1124";shortTE="F";uid="9a783c0a-eda9-42ed-b151-ce465854c894"
VSBQ01000241.1	RepeatMasker	Retroposon?	88504	88643	409	-	.	ID="RND-6_FAMILY-5081";TEgroup="ctg_241%7CRND-6_FAMILY-5081%7C1";Tend="1925";Tstart="1791";shortTE="F";uid="1c267e7f-f3a9-49fd-b1cd-3dfc5d54d9e7"
VSBQ01000241.1	RepeatMasker	DNA/hAT?	401053	401166	487	-	.	ID="DNA8-60_AP";Tend="211";Tstart="100";shortTE="F";uid="2985f90b-e618-4c47-a553-015e28c10d0b"
VSBQ01000241.1	RepeatMasker	Unknown	216249	216586	802	-	.	ID="RND-4_FAMILY-409";Tend="1344";Tstart="994";shortTE="F";uid="42004ce4-93a7-4f16-b552-f6100a9c3a91"
VSBQ01002410.1	RepeatMasker	DNA/hAT	1187	2039	5053	+	.	ID="DNA8-1_AP";Tend="847";Tstart="1";shortTE="F";uid="3aeb4a81-1001-4e96-83a9-deae812f3767"
VSBQ01002410.1	RepeatMasker	DNA/hAT	20	445	2194	+	.	ID="RND-5_FAMILY-8258";Tend="415";Tstart="15";shortTE="F";uid="577f4fc5-2cf3-44b6-8717-0ca382f9af02"
VSBQ01002410.1	RepeatMasker	DNA/hAT	679	1186	5410	-	.	ID="RND-4_FAMILY-1244";Tend="944";Tstart="492";shortTE="F";uid="689f45dc-6404-4805-93da-3111c319713f"
VSBQ01002410.1	RepeatMasker	LTR/Gypsy	2040	2212	506	-	.	ID="RND-6_FAMILY-6104";Tend="333";Tstart="156";shortTE="F";uid="9aea6eaf-afc9-4626-8bf3-6dfdb1215ce7"
VSBQ01024100.1	RepeatMasker	Unknown	1	540	3922	+	.	ID="RND-1_FAMILY-23";Tend="558";Tstart="20";shortTE="F";uid="a00df03e-ad62-4644-a301-d7fc706765b8"
VSBQ01024101.1	RepeatMasker	LINE/CR1	1	206	1791	+	.	ID="RND-6_FAMILY-4979";Tend="546";Tstart="341";shortTE="F";uid="1f574ee8-42c3-437b-839c-52bc93d0f3c6"
VSBQ01024102.1	RepeatMasker	DNA/Kolobok-E	1	324	2737	-	.	ID="RND-6_FAMILY-748";Tend="2186";Tstart="1863";shortTE="F";uid="7e48e540-8c97-442e-9d85-7626e5b53a56"
VSBQ01024103.1	RepeatMasker	LTR/Gypsy	428	540	966	-	.	ID="RND-6_FAMILY-780";Tend="905";Tstart="793";shortTE="F";uid="3919a101-9034-4fb2-89e0-adc3699debf3"
VSBQ01024104.1	RepeatMasker	Unknown	226	540	2682	+	.	ID="RND-6_FAMILY-5269";Tend="315";Tstart="1";shortTE="F";uid="3284a603-29b8-4bbd-a4fa-5081cace3e52"
VSBQ01024104.1	RepeatMasker	RC/Helitron	112	238	417	+	.	ID="HELITRON1_AG";Tend="3729";Tstart="3603";shortTE="F";uid="593027b0-c0fb-478d-887e-a952ed8c325d"
VSBQ01024105.1	RepeatMasker	Unknown	1	529	4533	-	.	ID="RND-1_FAMILY-303";Tend="961";Tstart="430";shortTE="F";uid="2f1bdde9-a59f-45c5-a939-87f022193c59"
VSBQ01024107.1	RepeatMasker	Unknown	342	526	1483	+	.	ID="RND-1_FAMILY-56";Tend="600";Tstart="416";shortTE="F";uid="7fdbfadd-046a-4a4f-9e3a-9e6197457da3"
VSBQ01024109.1	RepeatMasker	DNA/Kolobok-E	85	339	835	+	.	ID="RND-6_FAMILY-1419";Tend="306";Tstart="45";shortTE="F";uid="e340636e-a164-41be-b644-d555cb8a9bd9"
VSBQ01024109.1	RepeatMasker	DNA/Kolobok-E	46	258	898	-	.	ID="KOLOBOKE-3_AP";Tend="2179";Tstart="1958";shortTE="F";uid="92b3bf0a-3724-4aaa-818c-94273cc04597"
VSBQ01024109.1	RepeatMasker	DNA/hAT-Tip100	357	523	485	-	.	ID="RND-5_FAMILY-2576";TEgroup="ctg_24109%7CRND-5_FAMILY-2576%7C1";Tend="1498";Tstart="1188";shortTE="T";uid="8404ea04-1fd1-4c2c-b44f-841771af2100"
VSBQ01002411.1	RepeatMasker	DNA/hAT-Charlie	1	1215	9372	+	.	ID="RND-6_FAMILY-8327";Tend="1752";Tstart="557";shortTE="F";uid="b3c488fd-bba6-4d25-b48d-c380edae84ef"
VSBQ01002411.1	RepeatMasker	Unknown	1399	2040	3911	-	.	ID="RND-1_FAMILY-146";TEgroup="ctg_2411%7CRND-1_FAMILY-146%7C1";Tend="1646";Tstart="869";shortTE="F";uid="02e866f4-3ec0-4df5-9f5f-707ef4d60dc1"
VSBQ01002411.1	RepeatMasker	Unknown	2041	2268	1491	-	.	ID="RND-6_FAMILY-9660";Tend="383";Tstart="163";shortTE="F";uid="73ba6280-7f67-4b82-bb84-bd7e5c2f5859"
VSBQ01024110.1	RepeatMasker	DNA/Ginger	1	540	4130	-	.	ID="RND-6_FAMILY-7106";Tend="2141";Tstart="1567";shortTE="F";uid="842b7635-6fea-43b0-8f44-4ade33d1e229"
VSBQ01024111.1	RepeatMasker	Unknown	38	540	4096	+	.	ID="RND-1_FAMILY-374";Tend="503";Tstart="1";shortTE="F";uid="a270f76e-c06b-4b65-8c33-99c79862c425"
VSBQ01024112.1	RepeatMasker	RC/Helitron	198	540	3043	-	.	ID="RND-1_FAMILY-7";Tend="1560";Tstart="1218";shortTE="F";uid="a554bc5a-f467-4e95-af9f-1edc83fb95ee"
VSBQ01024112.1	RepeatMasker	DNA/MULE-NOF	1	264	574	-	.	ID="rnd-6_family-28822";Tend="683";Tstart="463";shortTE="F";uid="6ad1ee00-f6ea-4af5-b07f-25295a269476"
VSBQ01024113.1	RepeatMasker	LTR/ERV1	1	540	4764	-	.	ID="RND-6_FAMILY-10255";Tend="687";Tstart="149";shortTE="F";uid="dedfd82d-b1a9-46c7-946f-fe11ae4496a9"
VSBQ01024114.1	RepeatMasker	Unknown	8	462	3669	+	.	ID="RND-1_FAMILY-35";Tend="1121";Tstart="642";shortTE="F";uid="fde565be-adb4-40a6-8a84-da2e6a22fbfc"
VSBQ01024115.1	RepeatMasker	LTR/Pao	3	540	957	-	.	ID="BEL3-I_AP";Tend="5969";Tstart="5435";shortTE="F";uid="0c757ac2-be07-4283-bbe9-4aed58ee5e9d"
VSBQ01024117.1	RepeatMasker	LTR/Pao	1	540	4767	+	.	ID="BEL4-I_AP";Tend="2648";Tstart="2109";shortTE="F";uid="d2c6a7c0-027d-45a2-b180-f25553ac5188"
VSBQ01002412.1	RepeatMasker	DNA/hAT-Tip100	1801	2350	699	+	.	ID="RND-6_FAMILY-13880";Tend="591";Tstart="92";shortTE="F";uid="d0c0a13e-a013-4a14-a415-7e0afb8897ab"
VSBQ01024120.1	RepeatMasker	DNA/hAT	222	537	1523	+	.	ID="DNA8-40_AP";Tend="300";Tstart="11";shortTE="F";uid="84762e30-5a34-4366-bcfb-71ecd9295f75"
VSBQ01024120.1	RepeatMasker	DNA/hAT	188	343	484	-	.	ID="RND-5_FAMILY-6615";Tend="1543";Tstart="1381";shortTE="F";uid="1f77bda8-e2b2-4bdc-ac7b-730221005655"
VSBQ01024121.1	RepeatMasker	Unknown	1	540	4463	-	.	ID="RND-6_FAMILY-1616";Tend="735";Tstart="199";shortTE="F";uid="a35a3646-4163-46f8-86c2-711f12c9cd18"
VSBQ01024122.1	RepeatMasker	DNA/hAT-Ac	207	540	1856	-	.	ID="RND-6_FAMILY-1076";Tend="1808";Tstart="1514";shortTE="F";uid="05cb9068-b700-4e36-8735-72c2e834c397"
VSBQ01024125.1	RepeatMasker	LTR/Pao	140	273	408	+	.	ID="BEL-93_AA-I";Tend="1497";Tstart="1364";shortTE="F";uid="7ef27896-e647-4d33-baa8-38118bc63a42"
VSBQ01024126.1	RepeatMasker	Unknown	1	540	4139	+	.	ID="RND-3_FAMILY-95";Tend="1161";Tstart="624";shortTE="F";uid="46b82903-dfb5-4809-b031-a3edfb6cd4fa"
VSBQ01024127.1	RepeatMasker	Unknown	1	540	4169	+	.	ID="RND-3_FAMILY-95";Tend="2522";Tstart="1983";shortTE="F";uid="0ebf55cb-85a5-4d39-9586-733e198159b2"
VSBQ01024128.1	RepeatMasker	LINE/R1	1	540	4775	+	.	ID="RND-6_FAMILY-6717";Tend="540";Tstart="1";shortTE="F";uid="979cf307-7735-496a-971d-65926af5dec5"
VSBQ01002413.1	RepeatMasker	Unknown	1	2365	11020	+	.	ID="RND-1_FAMILY-22";Tend="1405";Tstart="8";shortTE="F";uid="421cb644-4cb9-4126-9ef3-81035deca814"
VSBQ01024130.1	RepeatMasker	Unknown	1	235	1823	-	.	ID="RND-6_FAMILY-16082";Tend="580";Tstart="349";shortTE="F";uid="b8b6852d-4bbc-443f-bb74-5f39cbef2d5d"
VSBQ01024131.1	RepeatMasker	Unknown	1	540	4084	-	.	ID="RND-6_FAMILY-3248";Tend="711";Tstart="168";shortTE="F";uid="8a937e69-1af4-46b1-88db-0cbb4a755499"
VSBQ01024132.1	RepeatMasker	DNA/Sola-1	389	539	1172	+	.	ID="RND-6_FAMILY-8978";Tend="177";Tstart="33";shortTE="F";uid="f8c3dee3-a801-4d8d-9b3a-84bdbacea055"
VSBQ01024133.1	RepeatMasker	Retroposon?	9	540	3059	-	.	ID="RND-6_FAMILY-6067";Tend="1560";Tstart="1043";shortTE="F";uid="2642a424-b671-468f-83bc-f048d258a371"
VSBQ01024134.1	RepeatMasker	Unknown	404	540	1161	-	.	ID="RND-5_FAMILY-4859";Tend="790";Tstart="653";shortTE="F";uid="bc50b369-6c74-4473-8286-add426a7f1b7"
VSBQ01024135.1	RepeatMasker	LTR/Pao	1	520	880	-	.	ID="BEL3-I_AP";Tend="4687";Tstart="4168";shortTE="F";uid="fcd76be4-f10b-442f-8cbc-c90832874d5d"
VSBQ01024136.1	RepeatMasker	LINE/R1	1	424	3285	-	.	ID="RND-5_FAMILY-5001";Tend="413";Tstart="1";shortTE="F";uid="a169ec91-59c5-4bb8-8210-3bcff8c29136"
VSBQ01024137.1	RepeatMasker	DNA	1	540	3666	-	.	ID="rnd-5_family-2252";Tend="774";Tstart="1";shortTE="F";uid="e913f189-4047-4238-bde2-8e924b0d028b"
VSBQ01002414.1	RepeatMasker	Unknown	1	2365	10371	+	.	ID="RND-1_FAMILY-1";Tend="2507";Tstart="178";shortTE="F";uid="15c65514-0427-4077-9eb9-f52e744fb26b"
VSBQ01024140.1	RepeatMasker	Unknown	1	540	4115	+	.	ID="RND-5_FAMILY-10171";Tend="802";Tstart="263";shortTE="F";uid="b9d7a0a2-112f-4abf-9ee3-bb5ce1dc97e1"
VSBQ01024141.1	RepeatMasker	Unknown	1	540	3105	+	.	ID="RND-6_FAMILY-1571";Tend="413";Tstart="24";shortTE="F";uid="08e1a39d-4d64-4861-b7cc-6703bcf1e09b"
VSBQ01024142.1	RepeatMasker	DNA	331	540	1758	+	.	ID="RND-1_FAMILY-119";Tend="455";Tstart="245";shortTE="F";uid="8091a101-0a5d-4303-9f35-5f5cf6eda40a"
VSBQ01024142.1	RepeatMasker	Unknown	1	335	2896	+	.	ID="RND-1_FAMILY-52";Tend="967";Tstart="633";shortTE="F";uid="c743804a-4c73-4102-856d-e60e1eff497a"
VSBQ01024142.1	RepeatMasker	DNA/hAT-hAT19	179	330	673	-	.	ID="RND-6_FAMILY-1117";Tend="2245";Tstart="1897";shortTE="F";uid="9a25a255-cb18-41f3-b2fa-fcdeaef312a5"
VSBQ01024143.1	RepeatMasker	Unknown	1	540	2358	+	.	ID="RND-5_FAMILY-10171";Tend="1141";Tstart="520";shortTE="F";uid="92e02e5f-7022-41a6-9fcc-fd8f1ac77ce1"
VSBQ01024144.1	RepeatMasker	Unknown	4	540	3459	-	.	ID="RND-6_FAMILY-15047";Tend="866";Tstart="376";shortTE="F";uid="b6d810ea-d7f8-4692-a9cd-4da27f34a52a"
VSBQ01024145.1	RepeatMasker	DNA/Kolobok-E	1	476	3217	+	.	ID="rnd-1_family-105";Tend="1183";Tstart="789";shortTE="F";uid="f1e37bb8-bdd9-4438-975b-15e6b5137e1c"
VSBQ01024146.1	RepeatMasker	Unknown	1	520	3631	-	.	ID="RND-1_FAMILY-234";Tend="474";Tstart="2";shortTE="F";uid="e2cd0a0a-c7f1-4624-a032-bc1ffda46a19"
VSBQ01024148.1	RepeatMasker	Unknown	1	540	4224	-	.	ID="RND-6_FAMILY-1616";Tend="552";Tstart="30";shortTE="F";uid="66869c16-5ff7-43d6-925b-e61e9e17de1e"
VSBQ01024149.1	RepeatMasker	DNA/TcMar-Mariner	199	540	2514	-	.	ID="RND-6_FAMILY-2867";Tend="1376";Tstart="1040";shortTE="F";uid="de7784ed-ebfc-4889-a439-4531e885371c"
VSBQ01002415.1	RepeatMasker	Retroposon?	851	965	566	+	.	ID="SINE2-2_AP";Tend="1936";Tstart="1821";shortTE="F";uid="a93af71f-6b63-4488-9060-34844e68a0d4"
VSBQ01002415.1	RepeatMasker	Retroposon?	672	854	670	+	.	ID="SINE2-1_AP";Tend="1390";Tstart="1195";shortTE="F";uid="631ec8be-a852-42a5-9080-b449d8a3ea94"
VSBQ01002415.1	RepeatMasker	DNA/Ginger	1923	2365	2220	+	.	ID="RND-6_FAMILY-7106";Tend="1902";Tstart="1429";shortTE="F";uid="e99e9366-51e9-4ae9-ac9a-ad1066b41b48"
VSBQ01002415.1	RepeatMasker	Retroposon?	1318	1824	1399	-	.	ID="SINE2-1_AP";Tend="705";Tstart="362";shortTE="F";uid="02e5530c-29bf-4834-b204-5cfeae325738"
VSBQ01024150.1	RepeatMasker	Unknown	1	540	4021	+	.	ID="RND-4_FAMILY-197";Tend="1330";Tstart="792";shortTE="F";uid="dc678d51-6321-41fa-884b-a7962a83abab"
VSBQ01024151.1	RepeatMasker	Unknown	1	540	4515	+	.	ID="RND-1_FAMILY-39";Tend="586";Tstart="18";shortTE="F";uid="5d432d04-a3f4-42b1-b775-6a3c10512f97"
VSBQ01024152.1	RepeatMasker	DNA/Maverick	1	540	3491	-	.	ID="RND-6_FAMILY-13598";Tend="832";Tstart="293";shortTE="F";uid="08d504ff-08d4-41b7-8799-4a17c80b575a"
VSBQ01024154.1	RepeatMasker	Retroposon?	2	492	2197	-	.	ID="RND-6_FAMILY-840";TEgroup="ctg_24154%7CRND-6_FAMILY-840%7C1";Tend="1137";Tstart="520";shortTE="F";uid="c9975684-1201-4a87-889c-0b26fd713ea7"
VSBQ01024155.1	RepeatMasker	Unknown	1	540	4576	+	.	ID="RND-1_FAMILY-81";Tend="686";Tstart="140";shortTE="F";uid="f31164d8-abee-42f8-a0dd-1b7bcdb8ed62"
VSBQ01024156.1	RepeatMasker	LTR/Gypsy	43	484	557	+	.	ID="RND-6_FAMILY-18315";Tend="674";Tstart="230";shortTE="F";uid="261eb006-6f12-4f13-9e41-b4cb517cfb00"
VSBQ01024157.1	RepeatMasker	DNA	1	540	4462	-	.	ID="RND-1_FAMILY-154";Tend="1021";Tstart="487";shortTE="F";uid="f6d18527-9a2b-4561-9d0a-8e5eb57eebda"
VSBQ01024158.1	RepeatMasker	Unknown	2	540	2023	+	.	ID="RND-1_FAMILY-1";Tend="1920";Tstart="1454";shortTE="F";uid="d45d51b7-18f7-4310-88fb-a769fef549cf"
VSBQ01002416.1	RepeatMasker	DNA/hAT-Ac	16	2127	16747	+	.	ID="RND-5_FAMILY-719";Tend="2067";Tstart="1";shortTE="F";uid="8d019711-450c-43b1-bfdf-b878cabd8399"
VSBQ01024160.1	RepeatMasker	Unknown	1	119	948	+	.	ID="RND-6_FAMILY-1616";Tend="812";Tstart="694";shortTE="F";uid="eb2848d7-97b2-4219-808a-0906761d9939"
VSBQ01024160.1	RepeatMasker	Unknown	342	540	1519	-	.	ID="RND-6_FAMILY-6993";Tend="731";Tstart="548";shortTE="F";uid="40c32d50-98b6-4dc2-8f6e-d1155c147630"
VSBQ01024162.1	RepeatMasker	Unknown	1	540	2979	+	.	ID="RND-1_FAMILY-1";Tend="1890";Tstart="1355";shortTE="F";uid="b7d64f2a-d296-43c7-be75-5fccf5511fbb"
VSBQ01024163.1	RepeatMasker	Unknown	1	540	3690	+	.	ID="RND-1_FAMILY-22";Tend="518";Tstart="8";shortTE="F";uid="6b66126c-596d-4a86-98c4-e41bdd54b0b5"
VSBQ01024164.1	RepeatMasker	Unknown	182	291	545	+	.	ID="RND-5_FAMILY-2249";Tend="1098";Tstart="980";shortTE="F";uid="a77b2e61-710b-419c-93a7-466ffa771b23"
VSBQ01024165.1	RepeatMasker	DNA/PiggyBac	353	540	1683	-	.	ID="RND-6_FAMILY-34633";Tend="700";Tstart="513";shortTE="F";uid="8b4a251f-60ad-47cd-a1df-a968dbcee944"
VSBQ01024166.1	RepeatMasker	DNA/Kolobok-E	1	540	4624	+	.	ID="RND-1_FAMILY-105";Tend="744";Tstart="205";shortTE="F";uid="566fce33-da0d-41d1-a0ca-0430e61b1716"
VSBQ01024167.1	RepeatMasker	Unknown	1	540	4560	-	.	ID="RND-6_FAMILY-145";Tend="764";Tstart="226";shortTE="F";uid="ba6c9d6c-5ebe-43f0-8108-c75eae69f166"
VSBQ01024168.1	RepeatMasker	DNA/TcMar-Tc1	1	539	3972	-	.	ID="RND-5_FAMILY-1016";Tend="623";Tstart="98";shortTE="F";uid="38f1567f-bdef-4104-a489-d9ae1dc31121"
VSBQ01024169.1	RepeatMasker	Unknown	323	539	1800	+	.	ID="RND-1_FAMILY-17";Tend="211";Tstart="1";shortTE="F";uid="e440dbc3-452f-4459-8284-e20f675b31b5"
VSBQ01024169.1	RepeatMasker	DNA/Kolobok-E	46	166	403	-	.	ID="RND-6_FAMILY-30263";Tend="1247";Tstart="1130";shortTE="F";uid="699eecdd-adc9-4625-912b-2ec52b0e8cb1"
VSBQ01024169.1	RepeatMasker	Unknown	272	407	900	-	.	ID="RND-1_FAMILY-136";Tend="121";Tstart="1";shortTE="F";uid="c79e6bae-770f-445c-b91a-5e18a43f13a7"
VSBQ01002417.1	RepeatMasker	Unknown	1	2362	6715	-	.	ID="RND-1_FAMILY-108";TEgroup="ctg_2417%7CRND-1_FAMILY-108%7C1";Tend="2689";Tstart="1276";shortTE="F";uid="c0d9ee23-c3fc-4b8f-a89c-1d545531f4e9"
VSBQ01024171.1	RepeatMasker	Unknown	78	511	1320	+	.	ID="RND-6_FAMILY-175";TEgroup="ctg_24171%7CRND-6_FAMILY-175%7C1";Tend="1914";Tstart="707";shortTE="F";uid="3fa912a2-cc40-4932-9174-0112b036785e"
VSBQ01024173.1	RepeatMasker	Unknown	1	463	4118	-	.	ID="RND-5_FAMILY-4281";Tend="454";Tstart="1";shortTE="F";uid="a84f764d-fd1e-40ea-977f-da61643eba8b"
VSBQ01024174.1	RepeatMasker	Unknown	430	538	555	+	.	ID="RND-1_FAMILY-381";Tend="931";Tstart="824";shortTE="F";uid="7e4d78f7-15b9-4880-adb8-edc6c36c5b62"
VSBQ01024175.1	RepeatMasker	LTR/Gypsy	1	539	4209	+	.	ID="GYPSY3-I_AP";Tend="2413";Tstart="1875";shortTE="F";uid="63413322-08c8-497c-bd66-7d9e2e4e789f"
VSBQ01024176.1	RepeatMasker	Unknown	1	539	4758	-	.	ID="RND-6_FAMILY-1846";Tend="561";Tstart="23";shortTE="F";uid="34d16aa7-520b-46c9-bc33-1bd2e2e6a5ac"
VSBQ01024178.1	RepeatMasker	Unknown	1	539	3466	+	.	ID="RND-3_FAMILY-95";Tend="2600";Tstart="2065";shortTE="F";uid="9afc452e-465a-471f-8453-221b9ec7be00"
VSBQ01024179.1	RepeatMasker	Unknown	1	494	2467	+	.	ID="RND-1_FAMILY-299";Tend="510";Tstart="35";shortTE="F";uid="ef4c66e3-0058-41ce-a3c5-ce8cc2776f5b"
VSBQ01024179.1	RepeatMasker	Unknown	117	539	2561	-	.	ID="RND-6_FAMILY-1846";Tend="850";Tstart="431";shortTE="F";uid="393cf314-4331-4390-82a8-4720d38c8e34"
VSBQ01002418.1	RepeatMasker	Unknown	51	646	1352	+	.	ID="RND-1_FAMILY-59";Tend="713";Tstart="15";shortTE="F";uid="4e518847-cb57-4eed-bca7-aea34889b8d9"
VSBQ01002418.1	RepeatMasker	Unknown	1910	2361	643	+	.	ID="RND-6_FAMILY-1120";TEgroup="ctg_2418%7CRND-6_FAMILY-1120%7C1";Tend="566";Tstart="20";shortTE="F";uid="ac0291dd-e028-4fe3-951a-761227b269a1"
VSBQ01002418.1	RepeatMasker	Unknown	1283	1876	2744	+	.	ID="RND-1_FAMILY-354";Tend="581";Tstart="1";shortTE="F";uid="1351e010-c183-459c-bf73-8c6a3825da6d"
VSBQ01024180.1	RepeatMasker	LINE/L2	32	404	618	+	.	ID="RND-6_FAMILY-7244";Tend="929";Tstart="186";shortTE="F";uid="4e1e3398-24c8-4710-a936-593e4a8f7a45"
VSBQ01024182.1	RepeatMasker	DNA/hAT-hAT19	52	228	804	+	.	ID="RND-5_FAMILY-1122";Tend="1601";Tstart="1437";shortTE="F";uid="84b6b909-b694-4818-8c24-8dd81ed028ea"
VSBQ01024182.1	RepeatMasker	RC/Helitron	204	537	1758	-	.	ID="RND-1_FAMILY-115";Tend="1253";Tstart="873";shortTE="F";uid="73ea9d2a-3837-4fe4-8aaa-4cc245cae9e5"
VSBQ01024183.1	RepeatMasker	Unknown	1	539	3681	+	.	ID="RND-3_FAMILY-95";Tend="1628";Tstart="1092";shortTE="F";uid="d06a5855-cf86-490c-bc38-057ec5b88f7f"
VSBQ01024185.1	RepeatMasker	LINE/CR1	1	215	1786	-	.	ID="RND-5_FAMILY-153";Tend="312";Tstart="100";shortTE="F";uid="93228845-8465-4798-9c50-9f8a318a1716"
VSBQ01024189.1	RepeatMasker	Unknown	221	513	1051	+	.	ID="RND-1_FAMILY-63";Tend="856";Tstart="590";shortTE="F";uid="4be6bcde-ad28-42f1-9476-83f6b7b870e2"
VSBQ01024189.1	RepeatMasker	DNA	1	148	637	+	.	ID="RND-1_FAMILY-83";Tend="748";Tstart="608";shortTE="F";uid="6a26f97b-9e77-4638-a46f-6f663d955159"
VSBQ01024189.1	RepeatMasker	Unknown	17	271	1544	-	.	ID="RND-1_FAMILY-81";Tend="489";Tstart="230";shortTE="F";uid="661ee360-aa65-45d8-8f38-14faf7128fe4"
VSBQ01002419.1	RepeatMasker	DNA/Maverick	1	2360	18796	+	.	ID="RND-6_FAMILY-1769";Tend="2524";Tstart="169";shortTE="F";uid="df490ee1-9232-4750-be91-467e869ec0d2"
VSBQ01024190.1	RepeatMasker	Unknown	1	539	4395	-	.	ID="RND-5_FAMILY-2447";Tend="663";Tstart="135";shortTE="F";uid="2a83a007-8860-41c3-af47-2298179b7995"
VSBQ01024191.1	RepeatMasker	Unknown	1	539	4541	+	.	ID="RND-1_FAMILY-22";Tend="839";Tstart="301";shortTE="F";uid="ac19b157-050b-4842-af90-2b010b50c41b"
VSBQ01024192.1	RepeatMasker	DNA/hAT-Ac	2	139	415	+	.	ID="RND-5_FAMILY-44";Tend="1057";Tstart="865";shortTE="F";uid="12b820fc-9459-4d27-a4d5-eb63aa75349e"
VSBQ01024193.1	RepeatMasker	DNA	346	460	658	+	.	ID="TTAA24_AP";Tend="115";Tstart="1";shortTE="F";uid="aedb0fec-aee4-4ba5-8127-1f3ae896111c"
VSBQ01024193.1	RepeatMasker	Unknown	200	345	1273	-	.	ID="RND-1_FAMILY-326";Tend="1610";Tstart="1465";shortTE="F";uid="04c02fa2-2ec3-4115-857a-131783b11b74"
VSBQ01024193.1	RepeatMasker	DNA/Maverick	10	199	1604	-	.	ID="RND-6_FAMILY-304";Tend="228";Tstart="39";shortTE="F";uid="effb5bb7-adbd-4721-ad28-e9872aad3a58"
VSBQ01024194.1	RepeatMasker	RC/Helitron	181	516	474	+	.	ID="HELITRON-2_BTA";Tend="1945";Tstart="1798";shortTE="F";uid="f20c4c0e-a476-4842-a9ce-86190a535268"
VSBQ01024195.1	RepeatMasker	Unknown	312	537	1200	-	.	ID="RND-5_FAMILY-2722";Tend="1555";Tstart="1344";shortTE="F";uid="842bec34-bf8a-4778-8baa-3a763b6e8962"
VSBQ01024196.1	RepeatMasker	RC/Helitron	1	539	4915	-	.	ID="RND-5_FAMILY-41";Tend="656";Tstart="118";shortTE="F";uid="9f95cd49-59e1-4537-aafc-90c0090526a3"
VSBQ01024197.1	RepeatMasker	DNA/Kolobok-E	92	434	2207	+	.	ID="RND-5_FAMILY-9815";Tend="1834";Tstart="1443";shortTE="F";uid="d016270e-54e5-4d23-8c7d-dd82e8d8abd6"
VSBQ01024197.1	RepeatMasker	DNA/Ginger-1	52	430	1895	-	.	ID="RND-6_FAMILY-1155";Tend="2302";Tstart="1873";shortTE="F";uid="acdd9344-7643-43b5-baeb-7cda792c3471"
VSBQ01024198.1	RepeatMasker	DNA	3	539	4268	+	.	ID="RND-1_FAMILY-171";Tend="758";Tstart="237";shortTE="F";uid="f6ff8ed9-bbf9-425c-bd25-641eefa81e3f"
VSBQ01024199.1	RepeatMasker	DNA/Maverick	92	539	1439	+	.	ID="RND-6_FAMILY-3673";Tend="463";Tstart="25";shortTE="F";uid="0cb57dea-f370-4287-8a9c-e4deabd9014f"
VSBQ01000242.1	RepeatMasker	DNA/hAT	121483	122530	8653	+	.	ID="RND-1_FAMILY-370";Tend="1978";Tstart="897";shortTE="F";uid="5acf4724-42f2-423c-9391-1d69ee34bbba"
VSBQ01000242.1	RepeatMasker	DNA/Ginger-1	321656	322023	1221	+	.	ID="rnd-6_family-421";Tend="1281";Tstart="1036";shortTE="F";uid="359e0235-a4d5-43fe-a030-6d84e10cb1ad"
VSBQ01000242.1	RepeatMasker	DNA	89297	89517	1259	+	.	ID="RND-6_FAMILY-28852";Tend="1192";Tstart="960";shortTE="F";uid="edd0e9ae-d829-4488-aae0-e3328f9e6d98"
VSBQ01000242.1	RepeatMasker	DNA/hAT	264508	264670	1285	+	.	ID="RND-5_FAMILY-244";Tend="1630";Tstart="1282";shortTE="F";uid="d61ddec4-8a1e-4eee-af16-0a633dd26d80"
VSBQ01000242.1	RepeatMasker	DNA/Ginger	118380	119780	8893	+	.	ID="RND-6_FAMILY-7106";Tend="2151";Tstart="687";shortTE="F";uid="68de9a03-2e36-435e-97b4-e47c5f217c41"
VSBQ01000242.1	RepeatMasker	DNA	83365	83713	684	+	.	ID="DNA4-2_AP";Tend="400";Tstart="1";shortTE="F";uid="128e2edb-2f46-4e3c-939b-706fe5924023"
VSBQ01000242.1	RepeatMasker	DNA	151486	152000	1845	+	.	ID="TTAA23_AP";Tend="585";Tstart="8";shortTE="F";uid="142ac404-587f-4c1e-b090-3f0d9384359c"
VSBQ01000242.1	RepeatMasker	Unknown	179682	179922	853	+	.	ID="RND-1_FAMILY-71";Tend="1249";Tstart="969";shortTE="F";uid="4b039936-d52f-4c21-8be2-22b5a8004575"
VSBQ01000242.1	RepeatMasker	Unknown	264751	265012	1527	+	.	ID="RND-1_FAMILY-13";Tend="1257";Tstart="1000";shortTE="F";uid="0af83999-1aa7-4bb0-ad5c-f85e20167688"
VSBQ01000242.1	RepeatMasker	Unknown	242592	243004	443	+	.	ID="RND-4_FAMILY-890";Tend="1273";Tstart="857";shortTE="F";uid="fd0c0ca8-e71d-4c4a-8552-9d85fa36b756"
VSBQ01000242.1	RepeatMasker	Unknown	251099	251270	621	+	.	ID="RND-5_FAMILY-7767";Tend="1352";Tstart="1153";shortTE="F";uid="958f1c85-1aac-42bb-9dcf-4afe35797209"
VSBQ01000242.1	RepeatMasker	Unknown	327329	327509	581	+	.	ID="RND-4_FAMILY-266";Tend="1546";Tstart="1372";shortTE="F";uid="87bd7a59-98e8-4ff8-a6a3-ed3b21d012ec"
VSBQ01000242.1	RepeatMasker	Retroposon?	174906	175264	663	+	.	ID="RND-6_FAMILY-13149";Tend="1807";Tstart="1422";shortTE="F";uid="6fe7a0ff-fb0f-4fdc-983b-e1e8c5415c27"
VSBQ01000242.1	RepeatMasker	DNA	374612	375109	2720	+	.	ID="TTAA13B_AP";Tend="545";Tstart="1";shortTE="F";uid="9e358c5c-f8b1-4c55-bfb0-f4278fbfcaee"
VSBQ01000242.1	RepeatMasker	DNA/Kolobok-E	72873	73065	489	+	.	ID="KOLOBOKE-2_AP";Tend="1333";Tstart="1120";shortTE="F";uid="cb4fc7fd-5d13-4bcb-88a8-29e2d2d414ee"
VSBQ01000242.1	RepeatMasker	Unknown	43262	44198	1402	+	.	ID="RND-6_FAMILY-11771";Tend="1801";Tstart="796";shortTE="F";uid="bf07320a-6900-4a7f-848e-b59c3224777b"
VSBQ01000242.1	RepeatMasker	DNA/hAT?	326622	327164	4177	+	.	ID="RND-1_FAMILY-86";Tend="1811";Tstart="1274";shortTE="F";uid="96283ef1-0b30-4072-acc9-ff9710372870"
VSBQ01000242.1	RepeatMasker	DNA/Kolobok-E	76418	77840	5097	+	.	ID="rnd-6_family-706";Tend="2425";Tstart="829";shortTE="F";uid="cd483d7e-e131-4b94-9cfc-74c8bc2ec3c5"
VSBQ01000242.1	RepeatMasker	DNA/hAT-Tip100	267119	267523	1505	+	.	ID="DNA8-107_AP";Tend="561";Tstart="140";shortTE="F";uid="5e0660e4-a1c4-46d2-8684-e6aac53eb6a9"
VSBQ01000242.1	RepeatMasker	Unknown	119777	119957	1038	+	.	ID="RND-6_FAMILY-1927";Tend="1152";Tstart="996";shortTE="F";uid="20a4010d-24f3-4022-b7b7-1ce57a249727"
VSBQ01000242.1	RepeatMasker	DNA	75868	76188	476	+	.	ID="TTAA4B_AP";Tend="377";Tstart="54";shortTE="F";uid="e5db1df0-ea58-4139-a8ba-7173b945dc9e"
VSBQ01000242.1	RepeatMasker	Unknown	397829	398089	1342	+	.	ID="RND-5_FAMILY-3566";Tend="1238";Tstart="962";shortTE="F";uid="4b45b40b-77d4-434c-af3e-ead329088d95"
VSBQ01000242.1	RepeatMasker	Retroposon?	279124	279562	917	+	.	ID="SINE2-1_AP";Tend="1364";Tstart="912";shortTE="F";uid="c2765316-31b4-4506-9e10-ae118d754e6f"
VSBQ01000242.1	RepeatMasker	DNA/Ginger	155873	157350	6742	+	.	ID="RND-6_FAMILY-7106";Tend="2171";Tstart="702";shortTE="F";uid="a83c756d-7c19-4747-a0a3-e48e6445e050"
VSBQ01000242.1	RepeatMasker	LINE/I-Jockey	222929	223321	1859	+	.	ID="RND-6_FAMILY-26485";Tend="1541";Tstart="1166";shortTE="F";uid="d1396923-9ef4-4d78-b36d-f29468a1b9dc"
VSBQ01000242.1	RepeatMasker	Unknown	145616	145988	1786	+	.	ID="RND-6_FAMILY-10496";Tend="1292";Tstart="910";shortTE="F";uid="fc719b87-cfab-4788-a6bc-b51190de26fe"
VSBQ01000242.1	RepeatMasker	DNA/hAT	127733	127970	1434	+	.	ID="RND-5_FAMILY-3489";Tend="1179";Tstart="948";shortTE="F";uid="76cfee33-12af-48c9-8f00-6d2df35aad8f"
VSBQ01000242.1	RepeatMasker	DNA/hAT-hAT19	299273	299797	2129	+	.	ID="DNA8-88_AP";TEgroup="ctg_242%7CDNA8-88_AP%7C1";Tend="620";Tstart="1";shortTE="F";uid="7bb59d51-559d-4c7a-9ac6-5eb93de84cf6"
VSBQ01000242.1	RepeatMasker	LINE/I-Jockey	359103	359256	833	+	.	ID="RND-6_FAMILY-18819";Tend="1030";Tstart="885";shortTE="F";uid="da5ebfd0-4fb9-4d3c-89b9-e9028b8b66a3"
VSBQ01000242.1	RepeatMasker	Unknown	392906	393563	1201	+	.	ID="RND-4_FAMILY-3026";TEgroup="ctg_242%7CRND-4_FAMILY-3026%7C1";Tend="1262";Tstart="955";shortTE="F";uid="d3b8b268-ffd3-4207-8152-f91501e64cc7"
VSBQ01000242.1	RepeatMasker	DNA	115603	116009	656	+	.	ID="ttaa3b_ap";Tend="421";Tstart="4";shortTE="F";uid="6c6f81e4-f61e-4522-bf77-c14009ed32dc"
VSBQ01000242.1	RepeatMasker	DNA	352575	353054	577	+	.	ID="TTAA16_AP";Tend="566";Tstart="77";shortTE="F";uid="2f43d4cf-29ff-4ef4-90d0-ab6157a55fe1"
VSBQ01000242.1	RepeatMasker	DNA	94848	95065	1110	+	.	ID="DNA8-22_AP";Tend="212";Tstart="1";shortTE="F";uid="32ab31c0-9d5b-464b-bcab-a60317ee8591"
VSBQ01000242.1	RepeatMasker	DNA/hAT?	325579	325942	2738	+	.	ID="RND-1_FAMILY-86";Tend="1283";Tstart="935";shortTE="F";uid="1deeaf38-af90-4a72-a603-127d7aea77ce"
VSBQ01000242.1	RepeatMasker	DNA/Ginger	147363	147766	2132	+	.	ID="RND-6_FAMILY-7106";Tend="1139";Tstart="700";shortTE="F";uid="e2288132-14f9-4357-8133-ad10d6f59f50"
VSBQ01000242.1	RepeatMasker	DNA/hAT-Ac	396424	396526	541	+	.	ID="RND-6_FAMILY-1342";Tend="840";Tstart="724";shortTE="F";uid="94b4ef77-cafa-49d0-8dc6-5f7a88c753f8"
VSBQ01000242.1	RepeatMasker	Unknown	82277	82520	1673	+	.	ID="RND-1_FAMILY-8";Tend="1243";Tstart="988";shortTE="F";uid="b84ce6dc-692a-4b0a-9167-1f39f74adda9"
VSBQ01000242.1	RepeatMasker	DNA/hAT-Tip100	89991	90174	600	+	.	ID="DNA8-113_AP";Tend="175";Tstart="6";shortTE="F";uid="ed5c2271-7fe1-487c-9ec0-1e682a83dd5e"
VSBQ01000242.1	RepeatMasker	DNA	83715	83889	855	+	.	ID="dna4-2_ap";Tend="769";Tstart="613";shortTE="F";uid="cd970875-eb11-4644-b0cf-4eb63d240fc1"
VSBQ01000242.1	RepeatMasker	DNA/Kolobok-E	147756	148338	3859	+	.	ID="RND-1_FAMILY-195";Tend="2074";Tstart="1424";shortTE="F";uid="b15be475-682b-4f56-8894-8027a1112176"
VSBQ01000242.1	RepeatMasker	Retroposon?	236286	237123	577	+	.	ID="SINE2-1_AP";Tend="1473";Tstart="416";shortTE="F";uid="8cc05c2a-c564-49e9-a5da-b01662336127"
VSBQ01000242.1	RepeatMasker	Unknown	296767	297056	1000	+	.	ID="RND-4_FAMILY-3026";Tend="1332";Tstart="944";shortTE="F";uid="5803649c-a3b4-4e62-802d-0633be656074"
VSBQ01000242.1	RepeatMasker	Unknown	322648	322949	722	+	.	ID="RND-1_FAMILY-79";Tend="1506";Tstart="1301";shortTE="F";uid="e264fcd2-c2ca-4b84-94cf-69abc6de0336"
VSBQ01000242.1	RepeatMasker	Unknown	285946	286140	515	+	.	ID="RND-4_FAMILY-533";Tend="999";Tstart="805";shortTE="F";uid="7b469a07-86f5-402b-b5d1-6c2524c9e419"
VSBQ01000242.1	RepeatMasker	DNA	179920	180139	848	+	.	ID="RND-5_FAMILY-7301";Tend="1594";Tstart="1387";shortTE="F";uid="73890d2f-adc0-4dd8-943b-491678bada30"
VSBQ01000242.1	RepeatMasker	DNA/hAT-hAT19	449691	450191	3183	+	.	ID="DNA8-71_AP";Tend="551";Tstart="1";shortTE="F";uid="3d4b293d-5318-4305-b422-53833afeb1fb"
VSBQ01000242.1	RepeatMasker	Retroposon?	169985	170134	1063	+	.	ID="RND-1_FAMILY-185";Tend="1637";Tstart="1488";shortTE="F";uid="49a3eae7-7394-4943-ab56-4a3b8db680ae"
VSBQ01000242.1	RepeatMasker	DNA	174303	174789	2185	+	.	ID="TTAA25_AP";Tend="510";Tstart="1";shortTE="F";uid="d62304ee-62f7-4d5b-b6f8-f153bc9344bb"
VSBQ01000242.1	RepeatMasker	DNA/hAT-hATm	378723	379159	2848	+	.	ID="HAT-4C_AP";Tend="4011";Tstart="3561";shortTE="F";uid="357759d1-2e46-4073-a44b-0dad219005b5"
VSBQ01000242.1	RepeatMasker	Retroposon?	264296	264507	1430	+	.	ID="RND-6_FAMILY-12621";Tend="1177";Tstart="977";shortTE="F";uid="edb2b832-2de5-4346-a8cb-6a9610000043"
VSBQ01000242.1	RepeatMasker	DNA/hAT-Charlie	357828	358305	3595	+	.	ID="RND-6_FAMILY-515";Tend="1407";Tstart="924";shortTE="F";uid="2efb3d68-9cf9-4bf9-b864-7429c372e417"
VSBQ01000242.1	RepeatMasker	DNA	77836	78011	818	+	.	ID="RND-6_FAMILY-13352";Tend="714";Tstart="520";shortTE="F";uid="e6813cb7-c17f-4d76-9e2d-e16e4afe4760"
VSBQ01000242.1	RepeatMasker	DNA/Ginger	252757	253874	6209	+	.	ID="RND-6_FAMILY-7106";Tend="2170";Tstart="1000";shortTE="F";uid="8a5932a7-3dde-426b-aac6-3d2f3461b476"
VSBQ01000242.1	RepeatMasker	DNA/Kolobok-E	237167	237285	505	+	.	ID="RND-4_FAMILY-171";Tend="1179";Tstart="1063";shortTE="F";uid="2cdd39fd-8bf9-4199-b5e5-521631694f20"
VSBQ01000242.1	RepeatMasker	DNA/TcMar-Tc4	159994	160178	600	+	.	ID="RND-6_FAMILY-2428";Tend="410";Tstart="238";shortTE="F";uid="6978ce02-bd3e-409f-ab5e-1fccd6f689b2"
VSBQ01000242.1	RepeatMasker	DNA/Ginger-1	339004	339263	1678	+	.	ID="RND-6_FAMILY-1155";Tend="2265";Tstart="1997";shortTE="F";uid="c4f38ae0-2ade-4740-a9db-2afd86bb6517"
VSBQ01000242.1	RepeatMasker	DNA	367382	367739	547	+	.	ID="DNA4-3_AP";Tend="366";Tstart="23";shortTE="F";uid="16c37bb3-9866-42bb-ba89-08ebc46f6a62"
VSBQ01000242.1	RepeatMasker	DNA	168226	168451	486	+	.	ID="DNA4-2_AP";Tend="769";Tstart="546";shortTE="F";uid="d9b09b53-69fc-4098-acbe-1f516b00cbef"
VSBQ01000242.1	RepeatMasker	Unknown	215037	215409	2566	+	.	ID="RND-5_FAMILY-7238";Tend="1310";Tstart="931";shortTE="F";uid="3b8c3bb6-b2fc-4dee-a9dd-eca571e44cfa"
VSBQ01000242.1	RepeatMasker	Unknown	182172	183729	3142	+	.	ID="RND-1_FAMILY-329";Tend="1676";Tstart="129";shortTE="F";uid="14393af9-3cf0-48e8-bad1-be38c943bfd3"
VSBQ01000242.1	RepeatMasker	DNA/Ginger-1	31121	32574	10786	+	.	ID="RND-6_FAMILY-1155";Tend="2260";Tstart="803";shortTE="F";uid="0d45a6b5-ffb1-4713-bb99-b6a0bbbfcf22"
VSBQ01000242.1	RepeatMasker	LTR/Gypsy	335909	336015	474	+	.	ID="RND-1_FAMILY-225";Tend="1254";Tstart="1143";shortTE="F";uid="f849a72c-7b02-40d6-a32d-7afd8f61d641"
VSBQ01000242.1	RepeatMasker	DNA/Ginger-1	56050	56236	402	+	.	ID="RND-6_FAMILY-1155";Tend="1242";Tstart="1065";shortTE="F";uid="4658bb0d-7bb3-468b-a075-40b92e7ee4eb"
VSBQ01000242.1	RepeatMasker	DNA/hAT?	72455	72715	554	+	.	ID="RND-4_FAMILY-532";Tend="1292";Tstart="1061";shortTE="F";uid="d021c462-9c39-452f-a3b8-e3b012437305"
VSBQ01000242.1	RepeatMasker	DNA/Kolobok-E	205868	206081	463	+	.	ID="RND-6_FAMILY-1419";Tend="422";Tstart="193";shortTE="F";uid="2941e3fa-028f-413c-bc06-5548d29bc1d3"
VSBQ01000242.1	RepeatMasker	Unknown	329430	329607	560	+	.	ID="RND-4_FAMILY-266";Tend="1546";Tstart="1367";shortTE="F";uid="54770c3f-f490-4270-9ffb-ab0bc40e804a"
VSBQ01000242.1	RepeatMasker	DNA/hAT	417217	417596	2237	+	.	ID="DNA8-101_AP";Tend="567";Tstart="155";shortTE="F";uid="97f68b7d-153a-4e56-bb17-d841d6866ada"
VSBQ01000242.1	RepeatMasker	DNA/Ginger-1	132798	133289	3146	+	.	ID="RND-6_FAMILY-1155";Tend="2267";Tstart="1805";shortTE="F";uid="d5288656-7726-4078-acaf-85a195558a6e"
VSBQ01000242.1	RepeatMasker	LINE/I	167	275	531	+	.	ID="RND-6_FAMILY-6188";Tend="1481";Tstart="1371";shortTE="F";uid="bfc70626-2dae-4b49-8b92-6266eb30be8b"
VSBQ01000242.1	RepeatMasker	DNA/hAT	189756	190056	1003	+	.	ID="RND-5_FAMILY-9152";Tend="1158";Tstart="854";shortTE="F";uid="b8cc385c-0f83-47e9-928b-c3f5619974e9"
VSBQ01000242.1	RepeatMasker	DNA/Ginger	353964	354289	1669	+	.	ID="RND-1_FAMILY-259";Tend="903";Tstart="589";shortTE="F";uid="3f283e13-247e-4bfb-a20b-cc26ec2709d9"
VSBQ01000242.1	RepeatMasker	Unknown	337162	337448	1104	+	.	ID="RND-1_FAMILY-14";Tend="1196";Tstart="910";shortTE="F";uid="cf0ed8ac-17fc-4b09-93cf-2fbe911fb84f"
VSBQ01000242.1	RepeatMasker	DNA/Kolobok-E	417691	417931	697	+	.	ID="KOLOBOKE-2_AP";Tend="1316";Tstart="1120";shortTE="F";uid="a0a150a8-6055-4a6d-a49e-863f100c1827"
VSBQ01000242.1	RepeatMasker	RC/Helitron	246886	246991	499	+	.	ID="RND-6_FAMILY-18280";Tend="1444";Tstart="1339";shortTE="F";uid="63f0c0e6-b9a4-4a1d-9d9e-7247641e9ed3"
VSBQ01000242.1	RepeatMasker	DNA	313196	313445	542	+	.	ID="DNA4-5_AP";TEgroup="ctg_242%7CDNA4-5_AP%7C1";Tend="158";Tstart="1";shortTE="T";uid="7cbcc35c-19db-4864-a001-993fe3f5f3b4"
VSBQ01000242.1	RepeatMasker	DNA/Ginger-1	321602	321739	839	-	.	ID="RND-6_FAMILY-421";Tend="405";Tstart="270";shortTE="F";uid="facfd062-56b7-4b67-aeb1-e3ba6f22c707"
VSBQ01000242.1	RepeatMasker	Unknown	77982	78096	420	-	.	ID="RND-1_FAMILY-97";Tend="142";Tstart="23";shortTE="F";uid="9e6c29d0-8e54-4cbf-ac76-22a2c91668fc"
VSBQ01000242.1	RepeatMasker	DNA/Kolobok-E	170004	170902	5915	-	.	ID="RND-5_FAMILY-9815";Tend="2327";Tstart="1434";shortTE="F";uid="8a5fb7d7-44cc-4200-847e-8b6316b5fcb3"
VSBQ01000242.1	RepeatMasker	DNA/Ginger	417635	417858	820	-	.	ID="RND-6_FAMILY-7106";Tend="2172";Tstart="1962";shortTE="F";uid="8da51761-be36-46bd-aeaf-4007af7582fc"
VSBQ01000242.1	RepeatMasker	DNA/hAT	111957	112178	1209	-	.	ID="RND-5_FAMILY-3489";Tend="1173";Tstart="959";shortTE="F";uid="1021e794-ff51-4b5e-936d-be4cd97eafb5"
VSBQ01000242.1	RepeatMasker	DNA/hAT-hAT19	325943	326510	1428	-	.	ID="DNA8-82_AP";TEgroup="ctg_242%7CDNA8-82_AP%7C1";Tend="749";Tstart="315";shortTE="F";uid="d450252a-0f0f-4b9a-9662-6d0ee0609403"
VSBQ01000242.1	RepeatMasker	DNA/hAT?	324779	325577	2431	-	.	ID="RND-4_FAMILY-532";Tend="1913";Tstart="1105";shortTE="F";uid="153de577-837a-4c3b-8509-4e2e2438cb1d"
VSBQ01000242.1	RepeatMasker	RC/Helitron	157701	157825	642	-	.	ID="RND-1_FAMILY-4";Tend="1751";Tstart="1624";shortTE="F";uid="9852b282-3c63-4c9c-a469-31a5699545d0"
VSBQ01000242.1	RepeatMasker	DNA/hAT-Ac	197428	197770	1597	-	.	ID="RND-6_FAMILY-15609";Tend="597";Tstart="216";shortTE="F";uid="4dcff8af-fb90-4a74-99a2-db1ffb265961"
VSBQ01000242.1	RepeatMasker	DNA	39424	39657	1152	-	.	ID="DNA8-15_AP";Tend="223";Tstart="2";shortTE="F";uid="96c7450f-18c0-422a-ba28-015496b6ca87"
VSBQ01000242.1	RepeatMasker	LINE/L2	301644	301748	555	-	.	ID="RND-5_FAMILY-12961";Tend="1149";Tstart="1045";shortTE="F";uid="77ed84d4-c75e-4c13-8d52-e83d6301ecc0"
VSBQ01000242.1	RepeatMasker	DNA	450297	451335	7984	-	.	ID="RND-5_FAMILY-4342";Tend="1436";Tstart="388";shortTE="F";uid="30200d73-87bf-42f2-b43a-b3def98471dc"
VSBQ01000242.1	RepeatMasker	DNA/Ginger	338335	339007	4326	-	.	ID="RND-6_FAMILY-7106";Tend="1415";Tstart="736";shortTE="F";uid="892040f5-f138-4aaa-912c-9dc673c7381b"
VSBQ01000242.1	RepeatMasker	Unknown	427459	427746	957	-	.	ID="RND-6_FAMILY-13581";Tend="538";Tstart="257";shortTE="F";uid="83d4e229-9727-4cf5-836d-2b0f2aa8f377"
VSBQ01000242.1	RepeatMasker	DNA/hAT	124647	124855	1238	-	.	ID="RND-5_FAMILY-3489";Tend="1179";Tstart="977";shortTE="F";uid="40e4bcb0-6b8e-4315-b036-cf267129bf62"
VSBQ01000242.1	RepeatMasker	Unknown	238177	238534	2353	-	.	ID="RND-4_FAMILY-3026";Tend="1339";Tstart="965";shortTE="F";uid="6de1a578-1d39-41d4-939c-ff9089ecc922"
VSBQ01000242.1	RepeatMasker	Unknown	400420	401627	8736	-	.	ID="RND-5_FAMILY-2098";Tend="1935";Tstart="718";shortTE="F";uid="fd8993d5-1b20-43c8-a5f0-9b32646b1984"
VSBQ01000242.1	RepeatMasker	DNA	264126	264302	831	-	.	ID="RND-6_FAMILY-1153";Tend="1112";Tstart="939";shortTE="F";uid="d81446f8-1277-4bba-9202-0d0f0235c08b"
VSBQ01000242.1	RepeatMasker	Unknown	267521	268389	6483	-	.	ID="RND-1_FAMILY-74";Tend="1839";Tstart="965";shortTE="F";uid="4b1b8ad1-b5e0-4b53-b2bf-47130f1ec065"
VSBQ01000242.1	RepeatMasker	DNA/Ginger-1	279563	279680	894	-	.	ID="RND-6_FAMILY-1155";Tend="1377";Tstart="792";shortTE="F";uid="d413cef8-71e1-491a-aeb0-1ee921743440"
VSBQ01000242.1	RepeatMasker	Retroposon?	205914	206130	583	-	.	ID="SINE2-1_AP";Tend="1464";Tstart="1250";shortTE="F";uid="449cf395-d601-4d5b-85df-33899f45ca90"
VSBQ01000242.1	RepeatMasker	DNA	271705	272136	2575	-	.	ID="TTAA3_AP";Tend="429";Tstart="1";shortTE="F";uid="47cbd979-03ac-46ac-971f-5b24fba793e8"
VSBQ01000242.1	RepeatMasker	DNA/hAT?	19603	19990	687	-	.	ID="RND-4_FAMILY-532";Tend="1508";Tstart="1142";shortTE="F";uid="323a2e16-8acc-4259-828b-723da56db75b"
VSBQ01000242.1	RepeatMasker	Retroposon?	8227	8840	3135	-	.	ID="RND-6_FAMILY-12621";Tend="1480";Tstart="880";shortTE="F";uid="14af5ae7-72db-4671-9459-a9da69679545"
VSBQ01000242.1	RepeatMasker	DNA	393923	394163	1309	-	.	ID="TTAA2_AP";Tend="427";Tstart="178";shortTE="F";uid="01c6f892-d624-4939-b85c-fca1a657130b"
VSBQ01000242.1	RepeatMasker	RC/Helitron	19970	20116	447	-	.	ID="RND-1_FAMILY-67";Tend="1367";Tstart="1239";shortTE="F";uid="fb764293-f85f-4805-98ea-d42c9589186c"
VSBQ01000242.1	RepeatMasker	Unknown	167545	168169	474	-	.	ID="RND-6_FAMILY-7042";Tend="1375";Tstart="745";shortTE="F";uid="20bcbe46-e3eb-4dda-a2bf-105a520c024e"
VSBQ01000242.1	RepeatMasker	DNA/hAT	29464	29649	846	-	.	ID="RND-6_FAMILY-24208";Tend="1141";Tstart="951";shortTE="F";uid="a35a40ad-4df4-4741-815a-e950196e7bf3"
VSBQ01000242.1	RepeatMasker	DNA	251439	251740	1220	-	.	ID="ttaa3c_ap";Tend="425";Tstart="54";shortTE="F";uid="5e9c1c95-8a90-4547-9325-a8807c4f3205"
VSBQ01000242.1	RepeatMasker	Unknown	59282	59907	2161	-	.	ID="RND-5_FAMILY-1918";Tend="1705";Tstart="1062";shortTE="F";uid="7048f460-ead4-460a-b0c7-bd07b76e28c9"
VSBQ01000242.1	RepeatMasker	Unknown	381464	382263	543	-	.	ID="RND-6_FAMILY-11782";TEgroup="ctg_242%7CRND-6_FAMILY-11782%7C1";Tend="950";Tstart="275";shortTE="T";uid="43749557-fe42-49cd-8ef6-4c22b6e53a6f"
VSBQ01000242.1	RepeatMasker	Unknown	333909	334335	1622	-	.	ID="RND-1_FAMILY-174";Tend="1882";Tstart="1494";shortTE="F";uid="a547a191-eeed-4cd0-a10c-d04b3331a3a6"
VSBQ01000242.1	RepeatMasker	DNA/hAT	274156	274275	554	-	.	ID="RND-5_FAMILY-13692";Tend="1122";Tstart="999";shortTE="F";uid="391feee8-83e8-4214-ae5c-537219fd2d5e"
VSBQ01000242.1	RepeatMasker	LINE/I	382808	383090	1227	-	.	ID="RND-6_FAMILY-17068";Tend="1336";Tstart="1025";shortTE="F";uid="52141f90-903a-425c-9003-a9220423b8f7"
VSBQ01000242.1	RepeatMasker	Unknown	242307	242608	901	-	.	ID="RND-6_FAMILY-25037";Tend="1284";Tstart="872";shortTE="F";uid="e869ae56-17d9-43a2-acc5-d40e60fe9c09"
VSBQ01000242.1	RepeatMasker	Unknown	441019	441323	1999	-	.	ID="RND-5_FAMILY-383";Tend="1270";Tstart="964";shortTE="F";uid="c6addd10-666d-479a-9a63-10a3863f35ac"
VSBQ01000242.1	RepeatMasker	Unknown	9540	9902	2187	-	.	ID="RND-6_FAMILY-25037";Tend="1298";Tstart="965";shortTE="F";uid="ba46629f-de7c-4912-97f8-4ac4d2066cc1"
VSBQ01000242.1	RepeatMasker	DNA/Ginger	148532	148763	1039	-	.	ID="RND-1_FAMILY-259";Tend="906";Tstart="657";shortTE="F";uid="0e84ec01-0a92-40dc-b9e4-05c4f382df92"
VSBQ01000242.1	RepeatMasker	Unknown	282548	282705	427	-	.	ID="RND-4_FAMILY-1347";Tend="1148";Tstart="985";shortTE="F";uid="d9917297-db0c-40db-bb4e-1955276c158f"
VSBQ01000242.1	RepeatMasker	DNA/hAT	388096	388458	1971	-	.	ID="DNA8-53B_AP";Tend="409";Tstart="1";shortTE="F";uid="f00db523-bf2e-4b97-82a0-a4b28950703f"
VSBQ01000242.1	RepeatMasker	DNA/hAT	295745	296251	920	-	.	ID="DNA8-68_AP";TEgroup="ctg_242%7CDNA8-68_AP%7C1";Tend="764";Tstart="1";shortTE="F";uid="dfd48c0e-3039-4dd5-b691-0e0e09d8cd3d"
VSBQ01000242.1	RepeatMasker	DNA/hAT?	157732	157871	428	-	.	ID="rnd-1_family-86";Tend="1653";Tstart="1552";shortTE="F";uid="0dc71557-8669-4892-b625-686507c495f0"
VSBQ01000242.1	RepeatMasker	RC/Helitron	335921	336081	497	-	.	ID="RND-6_FAMILY-3117";Tend="1124";Tstart="960";shortTE="F";uid="6c191158-f781-42c6-81a2-e149a7238a8b"
VSBQ01000242.1	RepeatMasker	DNA/hAT-Ac	196885	197122	1160	-	.	ID="RND-6_FAMILY-15609";Tend="1256";Tstart="1014";shortTE="F";uid="1682bc77-35da-4628-9418-ea8862322fce"
VSBQ01000242.1	RepeatMasker	DNA/Ginger	264995	265186	888	-	.	ID="RND-1_FAMILY-259";Tend="816";Tstart="618";shortTE="F";uid="132f0040-f311-4736-8d8f-ae4f3847a243"
VSBQ01000242.1	RepeatMasker	DNA/hAT-Ac	420394	421506	4423	-	.	ID="RND-5_FAMILY-44";Tend="1593";Tstart="480";shortTE="F";uid="541739be-c74c-4b51-8202-4bab00a18166"
VSBQ01000242.1	RepeatMasker	DNA	336765	337007	1042	-	.	ID="ttaa2c_ap";Tend="431";Tstart="188";shortTE="F";uid="b79b0484-eef7-472f-bec7-d27a5b3e9a2f"
VSBQ01000242.1	RepeatMasker	DNA/Kolobok-E	446604	446765	583	-	.	ID="RND-4_FAMILY-171";Tend="1197";Tstart="1042";shortTE="F";uid="3200e160-1ec4-4628-b76d-e78343321ef0"
VSBQ01000242.1	RepeatMasker	DNA/Kolobok-E	148408	148531	491	-	.	ID="RND-6_FAMILY-3940";Tend="1603";Tstart="1476";shortTE="F";uid="32cf5a80-c709-477d-94e2-e0697752d745"
VSBQ01000242.1	RepeatMasker	Unknown	61903	62337	1566	-	.	ID="RND-5_FAMILY-7816";Tend="1323";Tstart="865";shortTE="F";uid="83048e16-5c12-4b51-893d-cfee1cca2714"
VSBQ01000242.1	RepeatMasker	DNA/Ginger	206128	206320	772	-	.	ID="RND-6_FAMILY-7106";Tend="926";Tstart="701";shortTE="F";uid="c52a9e38-aae9-449a-9413-184d3be4b539"
VSBQ01000242.1	RepeatMasker	DNA/Ginger	334318	335811	9770	-	.	ID="RND-6_FAMILY-7106";Tend="2204";Tstart="701";shortTE="F";uid="6e902dc8-d95c-49b5-b183-9ec731c00b14"
VSBQ01000242.1	RepeatMasker	DNA	214298	214981	1617	-	.	ID="DNA4-2_AP";Tend="675";Tstart="1";shortTE="F";uid="6ee7c92c-85d5-4a56-9bd2-62abfbb4864c"
VSBQ01000242.1	RepeatMasker	DNA/Ginger	72826	72992	722	-	.	ID="RND-6_FAMILY-7106";Tend="2154";Tstart="1977";shortTE="F";uid="42e4f109-8d0c-4670-bf1e-07c6dada6d62"
VSBQ01000242.1	RepeatMasker	DNA	362860	363286	2738	-	.	ID="TTAA2C_AP";Tend="423";Tstart="1";shortTE="F";uid="59ec673b-e5d1-4387-bfc3-d2535941c32d"
VSBQ01000242.1	RepeatMasker	DNA	47527	47735	820	-	.	ID="dna4-2_ap";Tend="220";Tstart="7";shortTE="F";uid="2ee66e9c-f305-45ab-9681-16119b93c019"
VSBQ01000242.1	RepeatMasker	Unknown	67949	68147	1048	-	.	ID="RND-1_FAMILY-14";Tend="1191";Tstart="971";shortTE="F";uid="de5454ef-c00e-4dd1-8c35-00f6fa51f1c0"
VSBQ01000242.1	RepeatMasker	DNA/Ginger-2	380744	381140	472	-	.	ID="GINGER2-1_LMI";Tend="2941";Tstart="2545";shortTE="F";uid="564426b6-b48b-488a-aad1-d9435c95862c"
VSBQ01000242.1	RepeatMasker	RC/Helitron	157819	157964	432	-	.	ID="RND-4_FAMILY-43";Tend="1027";Tstart="902";shortTE="F";uid="aadea8c9-2dde-458d-a7b9-e91d4d2a55d3"
VSBQ01000242.1	RepeatMasker	LTR/Gypsy	69762	70355	627	-	.	ID="RND-6_FAMILY-5560";Tend="1000";Tstart="130";shortTE="F";uid="261af4f0-43fe-4e4d-9f6e-7ee885f52d02"
VSBQ01000242.1	RepeatMasker	DNA	337021	337158	614	-	.	ID="ttaa2b_ap";Tend="319";Tstart="175";shortTE="F";uid="549cbf63-8d35-4836-9ed5-aac5160646a5"
VSBQ01000242.1	RepeatMasker	Retroposon?	219303	219437	414	-	.	ID="RND-4_FAMILY-1269";Tend="1435";Tstart="1302";shortTE="F";uid="127ab1b4-087b-4d48-b841-17c258ede792"
VSBQ01000242.1	RepeatMasker	DNA/Ginger-2	58552	58961	607	-	.	ID="RND-6_FAMILY-11132";TEgroup="ctg_242%7CRND-6_FAMILY-11132%7C1";Tend="1522";Tstart="621";shortTE="F";uid="99379539-adb6-4044-af4b-134dded88930"
VSBQ01000242.1	RepeatMasker	DNA/Kolobok-E	102646	102851	689	-	.	ID="RND-1_FAMILY-195";Tend="1637";Tstart="1438";shortTE="F";uid="b2569fe5-ecb6-4d46-b006-9220d47d67b9"
VSBQ01000242.1	RepeatMasker	DNA	432823	432999	468	-	.	ID="TTAA16_AP";Tend="548";Tstart="378";shortTE="F";uid="066a9600-9027-426c-a936-fa5e49714d21"
VSBQ01000242.1	RepeatMasker	Unknown	374451	374553	402	-	.	ID="RND-5_FAMILY-1894";Tend="1571";Tstart="1479";shortTE="F";uid="6398c6ac-a547-46aa-86f2-359b80c54a29"
VSBQ01000242.1	RepeatMasker	DNA	382277	382588	1558	-	.	ID="RND-6_FAMILY-8405";Tend="1115";Tstart="811";shortTE="F";uid="4887263e-1721-4ea3-9f24-b24ba212e36f"
VSBQ01000242.1	RepeatMasker	Unknown	226084	226290	1262	-	.	ID="RND-6_FAMILY-25037";Tend="1290";Tstart="1052";shortTE="F";uid="41a18d09-e07e-41f3-8a29-7af61d0ea3f1"
VSBQ01000242.1	RepeatMasker	DNA/Kolobok-E	132808	133350	2675	-	.	ID="KOLOBOKE-4_AP";Tend="2972";Tstart="2463";shortTE="F";uid="322ba50c-25ea-4008-8990-c72bec6878d9"
VSBQ01000242.1	RepeatMasker	DNA/CMC-EnSpm	270197	270705	743	-	.	ID="RND-6_FAMILY-19319";Tend="1758";Tstart="1250";shortTE="F";uid="47099cb2-a85d-41f5-935f-008321854319"
VSBQ01002420.1	RepeatMasker	Unknown	1822	2360	3981	-	.	ID="RND-4_FAMILY-197";Tend="1110";Tstart="572";shortTE="F";uid="d64b8ab1-22aa-4209-87ad-125f8f7bed97"
VSBQ01002420.1	RepeatMasker	DNA/hAT-Tip100	86	1749	10126	-	.	ID="RND-6_FAMILY-9919";Tend="1631";Tstart="206";shortTE="F";uid="a6bebf18-cf98-4890-9644-94173da6c5d7"
VSBQ01024202.1	RepeatMasker	DNA/Maverick	1	531	1456	-	.	ID="RND-6_FAMILY-1147";Tend="1129";Tstart="586";shortTE="F";uid="bd643e00-54ad-4d96-bb55-bf914034f78a"
VSBQ01024203.1	RepeatMasker	Unknown	4	539	3250	+	.	ID="RND-1_FAMILY-72";TEgroup="ctg_24203%7CRND-1_FAMILY-72%7C1";Tend="888";Tstart="70";shortTE="F";uid="9a0b9d1c-0794-46ba-b22a-1f141d011589"
VSBQ01024204.1	RepeatMasker	Unknown	2	539	2514	+	.	ID="RND-5_FAMILY-3026";Tend="648";Tstart="111";shortTE="F";uid="ff4aa50a-74a3-44a1-831c-6f1a267b003c"
VSBQ01024206.1	RepeatMasker	Unknown	199	490	2179	+	.	ID="RND-1_FAMILY-206";Tend="1163";Tstart="872";shortTE="F";uid="081cb4dd-3a08-453f-8894-c29a0ff2a278"
VSBQ01024206.1	RepeatMasker	DNA/Merlin	1	103	558	+	.	ID="RND-6_FAMILY-2235";Tend="2032";Tstart="1938";shortTE="F";uid="6c63e797-5cf0-4aaf-b12d-380dfa5eb3fb"
VSBQ01024207.1	RepeatMasker	RC/Helitron	7	423	1546	-	.	ID="RND-6_FAMILY-1114";Tend="1347";Tstart="909";shortTE="F";uid="e55dee91-cd30-4c8e-907e-eae307d5d721"
VSBQ01024208.1	RepeatMasker	Unknown	1	539	3925	+	.	ID="RND-5_FAMILY-2509";Tend="1712";Tstart="1173";shortTE="F";uid="21ea3dea-17f2-4945-be34-0cd498a4f4db"
VSBQ01024209.1	RepeatMasker	DNA/Kolobok-E	1	539	3871	+	.	ID="RND-1_FAMILY-105";Tend="1009";Tstart="409";shortTE="F";uid="babd1473-87d5-451e-8345-3c8a4a85a4d9"
VSBQ01002421.1	RepeatMasker	DNA	52	440	2727	+	.	ID="RND-6_FAMILY-15061";Tend="549";Tstart="166";shortTE="F";uid="dccdb758-4984-4f99-b8ac-f70325c67a2b"
VSBQ01002421.1	RepeatMasker	Unknown	388	2356	12481	+	.	ID="RND-3_FAMILY-95";Tend="2645";Tstart="691";shortTE="F";uid="4544e729-05b2-4b95-ab2e-29f694d33633"
VSBQ01024211.1	RepeatMasker	LINE/L2	1	430	3773	+	.	ID="RND-6_FAMILY-2946";Tend="620";Tstart="191";shortTE="F";uid="5be03f6e-e33a-4cb3-9208-ba19035d3d0e"
VSBQ01024212.1	RepeatMasker	Unknown	1	539	2737	+	.	ID="RND-5_FAMILY-2509";Tend="1759";Tstart="1099";shortTE="F";uid="8eb56c09-1972-40ee-b2ba-5fbb0d1e500d"
VSBQ01024213.1	RepeatMasker	DNA/Ginger	1	164	777	+	.	ID="RND-6_FAMILY-7106";Tend="2006";Tstart="1855";shortTE="F";uid="b1b8b49d-904b-449e-b7c9-ad82cfa128ba"
VSBQ01024214.1	RepeatMasker	DNA/Ginger-1	158	539	2657	+	.	ID="RND-6_FAMILY-1155";Tend="1145";Tstart="766";shortTE="F";uid="4ff462b6-ea57-45cc-b290-cbdbb306764c"
VSBQ01024214.1	RepeatMasker	Retroposon?	1	274	2413	-	.	ID="RND-1_FAMILY-201";Tend="274";Tstart="1";shortTE="F";uid="640bdd74-59bf-42b0-9bc6-da48ba4ec2e2"
VSBQ01024215.1	RepeatMasker	DNA/hAT-Ac	1	147	934	+	.	ID="DNA8-54_AP";Tend="395";Tstart="241";shortTE="F";uid="e8e56857-b7b5-430e-88b2-5525b27da0c5"
VSBQ01024217.1	RepeatMasker	RC/Helitron	1	539	4924	+	.	ID="RND-1_FAMILY-7";Tend="1456";Tstart="918";shortTE="F";uid="923f218b-f265-4882-8b91-acc5c7c2eeb2"
VSBQ01024219.1	RepeatMasker	Unknown	1	539	3561	+	.	ID="RND-1_FAMILY-234";Tend="631";Tstart="38";shortTE="F";uid="c69235e3-db84-4626-a984-ee506bd5b596"
VSBQ01002422.1	RepeatMasker	Unknown	1560	2358	6424	+	.	ID="RND-6_FAMILY-34211";Tend="798";Tstart="1";shortTE="F";uid="5f3f6f4b-aefe-4683-841c-77a45c23a9a3"
VSBQ01002422.1	RepeatMasker	DNA/MULE-MuDR	1	507	4185	-	.	ID="RND-6_FAMILY-27295";Tend="490";Tstart="1";shortTE="F";uid="ee39bc1d-acdf-4c0a-8f65-f84ffb187fe0"
VSBQ01024220.1	RepeatMasker	DNA/P	1	539	4422	-	.	ID="RND-6_FAMILY-6570";Tend="696";Tstart="161";shortTE="F";uid="eef2b47c-4151-428f-ac26-9b31942b1bb1"
VSBQ01024221.1	RepeatMasker	Unknown	1	539	3477	-	.	ID="RND-1_FAMILY-22";Tend="509";Tstart="8";shortTE="F";uid="95650e5d-d5aa-4217-b0e4-cfeba5f6c277"
VSBQ01024222.1	RepeatMasker	Unknown	333	539	754	-	.	ID="RND-1_FAMILY-59";Tend="560";Tstart="317";shortTE="F";uid="86ca3c09-1df9-46c1-b31e-fdf1c7fc66a1"
VSBQ01024222.1	RepeatMasker	Unknown	1	233	2066	-	.	ID="RND-5_FAMILY-4281";Tend="233";Tstart="1";shortTE="F";uid="77590cac-4d4a-404a-abbf-ad26345a6316"
VSBQ01024223.1	RepeatMasker	Unknown	1	539	4756	+	.	ID="RND-6_FAMILY-6161";Tend="536";Tstart="1";shortTE="F";uid="9e7bbb22-9ded-4a04-b0cc-cfa808572874"
VSBQ01024224.1	RepeatMasker	DNA/hAT-Charlie	1	533	798	+	.	ID="HAT-2_RPR";Tend="1431";Tstart="899";shortTE="F";uid="58407cb9-9a9d-4799-90b8-3211c901c34e"
VSBQ01024226.1	RepeatMasker	DNA/PiggyBac	33	525	551	-	.	ID="PIGGYBAC-12_LMI";Tend="2008";Tstart="1510";shortTE="F";uid="36cedcdc-137c-4368-aa4a-94b3f17ddd57"
VSBQ01024228.1	RepeatMasker	Unknown	199	539	2963	-	.	ID="RND-5_FAMILY-1757";Tend="710";Tstart="372";shortTE="F";uid="1c5a0918-c8e0-416a-9095-0964564ed597"
VSBQ01024229.1	RepeatMasker	Unknown	1	539	4277	-	.	ID="RND-1_FAMILY-35";Tend="932";Tstart="379";shortTE="F";uid="784b39fa-61af-48f3-988d-19ce170ca145"
VSBQ01002423.1	RepeatMasker	LTR/Gypsy	1	943	8239	-	.	ID="RND-6_FAMILY-5560";Tend="988";Tstart="61";shortTE="F";uid="10025704-8f5c-4df5-883a-3e8d9ce49835"
VSBQ01002423.1	RepeatMasker	LTR/Gypsy	1336	2135	541	-	.	ID="GYPSY-5_PBA-I";Tend="5358";Tstart="4562";shortTE="F";uid="8643eae2-3374-4369-8ce2-f7e1ef3e8f28"
VSBQ01024230.1	RepeatMasker	Unknown	65	539	3136	+	.	ID="RND-1_FAMILY-61";Tend="850";Tstart="389";shortTE="F";uid="ffeaf64e-09e1-4b81-baac-91036c9743f7"
VSBQ01024232.1	RepeatMasker	LTR/Gypsy	1	159	1360	+	.	ID="RND-6_FAMILY-780";Tend="905";Tstart="747";shortTE="F";uid="450fe236-754b-477d-8cb2-f9072c6f118d"
VSBQ01024234.1	RepeatMasker	Unknown	1	454	3663	+	.	ID="RND-1_FAMILY-134";Tend="519";Tstart="69";shortTE="F";uid="f148e0cb-0a3a-4697-b5b9-2f850cd5101f"
VSBQ01024235.1	RepeatMasker	DNA	330	498	481	+	.	ID="RND-6_FAMILY-3597";Tend="395";Tstart="212";shortTE="F";uid="c745514f-5212-4771-b8d3-ffdbc595eae8"
VSBQ01024235.1	RepeatMasker	DNA/P	9	172	456	-	.	ID="RND-6_FAMILY-4000";Tend="913";Tstart="765";shortTE="F";uid="5a6a36f3-0782-4443-993d-a848b1e1d03a"
VSBQ01024236.1	RepeatMasker	Unknown	1	537	3677	+	.	ID="RND-3_FAMILY-95";Tend="1020";Tstart="484";shortTE="F";uid="f9754e24-90c0-4f56-96ce-57aed5f81335"
VSBQ01024237.1	RepeatMasker	DNA/Maverick	40	381	635	+	.	ID="POLINTON-1_TC";Tend="9967";Tstart="9626";shortTE="F";uid="6086f16e-691c-478f-b886-30eb051d709c"
VSBQ01024238.1	RepeatMasker	Unknown	1	539	4032	+	.	ID="RND-3_FAMILY-95";Tend="1746";Tstart="1206";shortTE="F";uid="bda80f00-5e12-491b-80f3-60ef4562e5ff"
VSBQ01024239.1	RepeatMasker	DNA/hAT	1	539	4095	+	.	ID="RND-1_FAMILY-169";Tend="591";Tstart="51";shortTE="F";uid="e1668c08-f537-4c88-a99d-8633549fad56"
VSBQ01002424.1	RepeatMasker	DNA/Maverick	544	695	612	+	.	ID="rnd-6_family-1434";Tend="2537";Tstart="2294";shortTE="F";uid="2be025b2-895e-4550-b12b-9e59fd776717"
VSBQ01002424.1	RepeatMasker	DNA/Maverick	207	498	532	+	.	ID="RND-6_FAMILY-1435";Tend="1159";Tstart="869";shortTE="F";uid="a2333592-d001-4a55-aac0-96ee93b05b60"
VSBQ01002424.1	RepeatMasker	DNA	12	199	1095	+	.	ID="ttaa26b_ap";Tend="388";Tstart="216";shortTE="F";uid="082abe6d-ccd8-4cd7-8cd3-76c8462886a7"
VSBQ01002424.1	RepeatMasker	DNA/Maverick	1799	2057	482	-	.	ID="POLINTON-7_NVI";Tend="6173";Tstart="5915";shortTE="F";uid="f6dc6a5b-5f8f-4768-86cf-3524bb3e3fc7"
VSBQ01002424.1	RepeatMasker	DNA/Maverick	1117	1521	512	-	.	ID="RND-6_FAMILY-1436";Tend="405";Tstart="1";shortTE="F";uid="72d3a0ec-bf1c-46a3-9181-c14a7b8b63fa"
VSBQ01002424.1	RepeatMasker	DNA/Maverick	696	855	505	-	.	ID="POLINTON-4_PBA";Tend="9669";Tstart="9510";shortTE="F";uid="3f8a7925-176d-4559-9a09-7166e224d9ce"
VSBQ01024242.1	RepeatMasker	Unknown	44	539	3309	+	.	ID="RND-4_FAMILY-2790";Tend="762";Tstart="279";shortTE="F";uid="a9db4c13-e340-4fbe-b31b-caa107cf54bf"
VSBQ01024243.1	RepeatMasker	Unknown	1	539	4019	+	.	ID="RND-4_FAMILY-197";Tend="963";Tstart="425";shortTE="F";uid="54b2e991-7258-4451-b06b-ccb93dad6c27"
VSBQ01024244.1	RepeatMasker	Unknown	1	539	4453	+	.	ID="RND-6_FAMILY-145";Tend="733";Tstart="188";shortTE="F";uid="04e2ed2e-34b2-45b2-ad13-dd625eb7eed2"
VSBQ01024245.1	RepeatMasker	Unknown	1	538	2291	-	.	ID="RND-1_FAMILY-114";Tend="726";Tstart="129";shortTE="F";uid="270249cd-6cec-463e-b271-ad2e4ea9d3b0"
VSBQ01024246.1	RepeatMasker	Unknown	63	538	3383	+	.	ID="RND-1_FAMILY-61";Tend="840";Tstart="389";shortTE="F";uid="1e3070f8-e619-4515-8721-4fc3067f81f0"
VSBQ01024248.1	RepeatMasker	Unknown	1	538	3722	+	.	ID="RND-5_FAMILY-1610";Tend="1706";Tstart="1107";shortTE="F";uid="c409bebf-07d2-40ad-bdec-d4bc4ba6fe05"
VSBQ01024249.1	RepeatMasker	DNA	1	538	4344	-	.	ID="RND-5_FAMILY-5092";Tend="1793";Tstart="1260";shortTE="F";uid="1c3192cd-d2c1-44bf-b640-2357e34a0839"
VSBQ01002425.1	RepeatMasker	DNA/Kolobok-E	72	266	1040	+	.	ID="RND-6_FAMILY-30263";Tend="1495";Tstart="1298";shortTE="F";uid="4b63f2d7-fbfd-4ca8-86e1-44482cf84edf"
VSBQ01002425.1	RepeatMasker	Retroposon?	739	852	401	-	.	ID="RND-6_FAMILY-29584";Tend="1006";Tstart="892";shortTE="F";uid="f9ab02c6-8feb-43d6-bf4e-204eb38d08fa"
VSBQ01002425.1	RepeatMasker	DNA/Kolobok-E	1050	1161	407	-	.	ID="RND-6_FAMILY-14408";Tend="1221";Tstart="1116";shortTE="F";uid="65c5df98-5636-4c55-b5a5-9601da41f4ce"
VSBQ01002425.1	RepeatMasker	DNA/Ginger	405	735	633	-	.	ID="RND-1_FAMILY-259";Tend="2023";Tstart="1688";shortTE="F";uid="2e5b42b7-4aba-4153-a2a7-b0ee1acb2efe"
VSBQ01024250.1	RepeatMasker	Unknown	1	538	4300	+	.	ID="RND-1_FAMILY-35";Tend="1127";Tstart="583";shortTE="F";uid="24dd9b42-29c0-4601-9cfe-39309d359f72"
VSBQ01024251.1	RepeatMasker	Unknown	1	538	3953	-	.	ID="RND-3_FAMILY-95";Tend="1643";Tstart="1106";shortTE="F";uid="7eaef051-9e64-4a1b-aa3f-cd9faa2eb8d2"
VSBQ01024252.1	RepeatMasker	Unknown	65	533	967	+	.	ID="RND-6_FAMILY-1593";Tend="1102";Tstart="586";shortTE="F";uid="b187f29d-f220-4888-a9fc-a14cbdfacc89"
VSBQ01024253.1	RepeatMasker	Unknown	23	533	1575	+	.	ID="RND-5_FAMILY-3517";Tend="672";Tstart="171";shortTE="F";uid="71941e33-049c-4d2e-9b4e-96e810c043cd"
VSBQ01024254.1	RepeatMasker	Unknown	149	520	1622	+	.	ID="RND-6_FAMILY-7362";Tend="1340";Tstart="901";shortTE="F";uid="ab53678d-987a-43f1-9896-b0d8447c2192"
VSBQ01024254.1	RepeatMasker	DNA	3	439	3132	-	.	ID="RND-1_FAMILY-171";Tend="645";Tstart="179";shortTE="F";uid="e84aa595-91ae-4d90-9365-8585e3c68769"
VSBQ01024256.1	RepeatMasker	Unknown	1	538	3790	-	.	ID="RND-3_FAMILY-95";Tend="1318";Tstart="783";shortTE="F";uid="47f143da-b9da-4b01-8dfe-a01e06504d04"
VSBQ01024257.1	RepeatMasker	DNA	1	538	4274	+	.	ID="RND-1_FAMILY-83";Tend="1434";Tstart="899";shortTE="F";uid="9021a070-de70-4598-952b-3d7462b491c9"
VSBQ01024259.1	RepeatMasker	LTR/Gypsy	21	526	957	+	.	ID="GYPSY5-I_AP";Tend="3844";Tstart="3339";shortTE="F";uid="1e356f3a-9a31-49b2-bd2c-0ed658f68a3c"
VSBQ01002426.1	RepeatMasker	DNA	520	782	1144	+	.	ID="RND-6_FAMILY-8405";Tend="1071";Tstart="811";shortTE="F";uid="1605ef04-a344-419c-89a4-0cc0c4260f3e"
VSBQ01002426.1	RepeatMasker	DNA/Ginger	1560	2301	1951	+	.	ID="rnd-1_family-259";Tend="1813";Tstart="1011";shortTE="F";uid="38af6207-4bed-4526-8de5-583b1218b6df"
VSBQ01002426.1	RepeatMasker	Unknown	913	1516	4799	-	.	ID="RND-6_FAMILY-14578";Tend="596";Tstart="1";shortTE="F";uid="2e534e08-dc54-4690-af16-7d9a0c57e40b"
VSBQ01002426.1	RepeatMasker	DNA/hAT-Tip100	2020	2343	567	-	.	ID="RND-6_FAMILY-4125";Tend="2009";Tstart="1668";shortTE="F";uid="9a632387-4738-471a-9131-144e51a3a649"
VSBQ01002426.1	RepeatMasker	Unknown	1	527	4479	-	.	ID="RND-6_FAMILY-14578";Tend="1119";Tstart="598";shortTE="F";uid="433048a2-5481-400a-8c21-ae0e536d7ea6"
VSBQ01024261.1	RepeatMasker	DNA/Ginger	277	537	874	+	.	ID="RND-1_FAMILY-259";Tend="938";Tstart="589";shortTE="F";uid="2c6ec07b-2033-4fc1-b5ac-226191c73ed0"
VSBQ01024262.1	RepeatMasker	Unknown	1	538	4057	+	.	ID="RND-1_FAMILY-220";Tend="723";Tstart="1";shortTE="F";uid="15a687cd-3a99-45f1-a03e-aac2c5e25685"
VSBQ01024263.1	RepeatMasker	DNA/P	1	470	1612	-	.	ID="RND-6_FAMILY-6570";TEgroup="ctg_24263%7CRND-6_FAMILY-6570%7C1";Tend="587";Tstart="1";shortTE="F";uid="e2876760-97b9-4e4c-ac82-7b0f6219a8a7"
VSBQ01024265.1	RepeatMasker	Unknown	340	500	893	-	.	ID="RND-1_FAMILY-377";Tend="1073";Tstart="900";shortTE="F";uid="11645a13-50de-49f0-b08b-32af1b0e2217"
VSBQ01024267.1	RepeatMasker	DNA/TcMar-Tc4	73	537	686	+	.	ID="RND-4_FAMILY-316";Tend="2143";Tstart="1693";shortTE="F";uid="4620edc3-528d-434d-89fc-257a09ececa2"
VSBQ01024268.1	RepeatMasker	DNA/hAT-Tip100	108	234	437	+	.	ID="RND-6_FAMILY-9590";Tend="1291";Tstart="1150";shortTE="F";uid="76d07a33-59cb-4d0d-86b7-d1bd0bed9625"
VSBQ01024269.1	RepeatMasker	LTR/Gypsy	1	538	4838	+	.	ID="RND-6_FAMILY-1393";Tend="633";Tstart="97";shortTE="F";uid="503f7a38-1477-45e6-8d36-7678126d439b"
VSBQ01002427.1	RepeatMasker	Unknown	1	255	2065	-	.	ID="RND-1_FAMILY-62";Tend="1228";Tstart="970";shortTE="F";uid="d29d38bf-5f14-4ca4-b104-0f5eca189ef0"
VSBQ01002427.1	RepeatMasker	Unknown	2204	2350	1270	-	.	ID="RND-5_FAMILY-6083";Tend="1322";Tstart="1176";shortTE="F";uid="fef75491-dfc4-40b0-865c-4fa68eddba9c"
VSBQ01024271.1	RepeatMasker	Unknown	1	538	4716	+	.	ID="RND-1_FAMILY-203";Tend="1202";Tstart="676";shortTE="F";uid="a72bffa4-7549-4225-8233-895af0a0a8d1"
VSBQ01024272.1	RepeatMasker	LTR/Gypsy	1	449	4026	+	.	ID="RND-6_FAMILY-18315";Tend="682";Tstart="234";shortTE="F";uid="05c1c46c-e38e-4e67-b39d-e1656e6a2562"
VSBQ01024273.1	RepeatMasker	Retroposon?	9	113	568	-	.	ID="RND-5_FAMILY-860";Tend="956";Tstart="855";shortTE="F";uid="fe4c6293-d939-4110-adcf-1a7dce566afd"
VSBQ01024274.1	RepeatMasker	Unknown	1	335	2793	+	.	ID="RND-1_FAMILY-61";Tend="1310";Tstart="616";shortTE="F";uid="9b946bf2-b188-4444-9fe1-47781a50b567"
VSBQ01024274.1	RepeatMasker	DNA/hAT	336	538	1536	-	.	ID="RND-1_FAMILY-182";Tend="2184";Tstart="1979";shortTE="F";uid="a8e14b2d-1360-4afa-833c-5bf747c82c13"
VSBQ01024275.1	RepeatMasker	Unknown	1	538	4193	-	.	ID="RND-4_FAMILY-197";Tend="534";Tstart="1";shortTE="F";uid="b78183b2-e681-46df-aa3c-a582c584b207"
VSBQ01024276.1	RepeatMasker	Unknown	1	538	3879	+	.	ID="RND-6_FAMILY-58";Tend="531";Tstart="33";shortTE="F";uid="e35c8b3b-6c82-4cb4-acbf-5f6bff0ac815"
VSBQ01024277.1	RepeatMasker	Unknown	1	538	4536	+	.	ID="RND-1_FAMILY-65";Tend="781";Tstart="236";shortTE="F";uid="436a33f4-0320-4bb8-bc99-20ee800cbb5c"
VSBQ01024278.1	RepeatMasker	RC/Helitron	338	522	1246	+	.	ID="HELITRON-1_BM";Tend="1500";Tstart="1325";shortTE="F";uid="751d7693-2eb7-414f-a092-02a01e0c2e64"
VSBQ01024278.1	RepeatMasker	DNA/Kolobok-E	1	346	2830	-	.	ID="RND-1_FAMILY-116";Tend="491";Tstart="148";shortTE="F";uid="980a86a9-6c50-49b3-849f-01c3a526997c"
VSBQ01024279.1	RepeatMasker	Unknown	1	537	4686	+	.	ID="RND-1_FAMILY-35";Tend="941";Tstart="404";shortTE="F";uid="b12fb703-5ae4-4075-ab65-4411a0b4973a"
VSBQ01002428.1	RepeatMasker	Unknown	1474	2349	5361	+	.	ID="RND-5_FAMILY-543";Tend="1686";Tstart="837";shortTE="F";uid="71805708-8e00-48f9-92fc-b8b6abd7637f"
VSBQ01002428.1	RepeatMasker	Unknown	1	560	4119	-	.	ID="RND-5_FAMILY-1102";Tend="1255";Tstart="705";shortTE="F";uid="befeda9f-4863-453f-984c-d67d7f0e78f7"
VSBQ01024280.1	RepeatMasker	RC/Helitron	372	538	1447	+	.	ID="RND-6_FAMILY-5622";Tend="167";Tstart="1";shortTE="F";uid="d6b48378-4971-4b33-a029-39940164bbb2"
VSBQ01024282.1	RepeatMasker	DNA	310	538	1859	+	.	ID="RND-5_FAMILY-5092";Tend="1815";Tstart="1587";shortTE="F";uid="7018cfb7-c194-40b6-be26-7fdeab57bd71"
VSBQ01024282.1	RepeatMasker	DNA	1	311	2537	-	.	ID="RND-5_FAMILY-2881";Tend="1570";Tstart="1267";shortTE="F";uid="41d20069-972d-4e14-a970-a54b6387014b"
VSBQ01024283.1	RepeatMasker	LTR/Gypsy	367	534	438	-	.	ID="GYPSY-20_PBA-I";Tend="3886";Tstart="3719";shortTE="F";uid="63e8089a-c9c6-428e-bae3-fd0a6eaa1493"
VSBQ01024284.1	RepeatMasker	Unknown	1	538	4030	+	.	ID="RND-3_FAMILY-95";Tend="1190";Tstart="656";shortTE="F";uid="05f4a625-78fd-42d6-b0fe-c7fcab343eec"
VSBQ01024286.1	RepeatMasker	DNA/Kolobok-E	341	537	945	+	.	ID="KOLOBOKE-5_AP";Tend="3680";Tstart="3478";shortTE="F";uid="9567188b-88ed-4eeb-8c17-a307f1af10ee"
VSBQ01024287.1	RepeatMasker	DNA/Maverick	5	538	1222	+	.	ID="RND-4_FAMILY-1976";Tend="672";Tstart="153";shortTE="F";uid="95cd0728-c174-4f33-a26b-8bcbf9ed0d0c"
VSBQ01024288.1	RepeatMasker	DNA/Ginger-1	1	531	3735	+	.	ID="RND-6_FAMILY-1155";Tend="1619";Tstart="1082";shortTE="F";uid="510aa088-26c0-4113-a81b-d29b09016ffc"
VSBQ01024289.1	RepeatMasker	DNA	1	538	4196	+	.	ID="RND-1_FAMILY-84";Tend="2176";Tstart="1644";shortTE="F";uid="c5b91b80-836f-4a78-9114-398f4594d5e9"
VSBQ01002429.1	RepeatMasker	Unknown	583	2349	10711	+	.	ID="RND-1_FAMILY-406";Tend="1642";Tstart="1";shortTE="F";uid="8c229484-fba8-4eba-9ca9-f2e1f7854529"
VSBQ01002429.1	RepeatMasker	Unknown	225	1487	5017	-	.	ID="RND-5_FAMILY-10171";Tend="1114";Tstart="1";shortTE="F";uid="ec0b9094-d87d-477c-be7f-1692cec5b428"
VSBQ01002429.1	RepeatMasker	Unknown	86	229	1437	-	.	ID="RND-1_FAMILY-56";Tend="985";Tstart="842";shortTE="F";uid="197c1806-d61d-4359-b34f-ed76bb5f522b"
VSBQ01024290.1	RepeatMasker	Unknown	1	538	4091	-	.	ID="RND-3_FAMILY-95";Tend="2617";Tstart="2080";shortTE="F";uid="a48c7e5e-af9f-4d25-aa0b-78fe2d0e1074"
VSBQ01024292.1	RepeatMasker	Unknown	1	538	4769	+	.	ID="RND-1_FAMILY-40";Tend="1028";Tstart="491";shortTE="F";uid="db83b90e-fc23-400a-b03a-4bddedc50794"
VSBQ01024293.1	RepeatMasker	DNA	1	538	4335	-	.	ID="RND-1_FAMILY-154";Tend="658";Tstart="125";shortTE="F";uid="88e3124c-686d-4932-abc6-172a43f84df4"
VSBQ01024294.1	RepeatMasker	DNA/Sola-1	1	538	4409	+	.	ID="RND-1_FAMILY-104";Tend="1451";Tstart="911";shortTE="F";uid="a8aa078c-e78e-4181-996c-613283d3e057"
VSBQ01024295.1	RepeatMasker	DNA/Kolobok-E	1	401	643	+	.	ID="koloboke-4_ap";Tend="6218";Tstart="5516";shortTE="F";uid="0fc1604f-2348-4717-81d9-78e7e7cb7a93"
VSBQ01024296.1	RepeatMasker	DNA/hAT-hAT19	29	297	577	+	.	ID="HAT-N5_AP";Tend="688";Tstart="425";shortTE="F";uid="81957663-313d-46a0-8adb-9f207de885f0"
VSBQ01024297.1	RepeatMasker	Unknown	1	528	3828	-	.	ID="RND-1_FAMILY-77";Tend="520";Tstart="1";shortTE="F";uid="60a831ed-2278-485e-ab2c-e44ef1c65ac6"
VSBQ01024299.1	RepeatMasker	DNA/hAT	4	525	1369	+	.	ID="RND-6_FAMILY-5378";TEgroup="ctg_24299%7CRND-6_FAMILY-5378%7C1";Tend="1994";Tstart="980";shortTE="F";uid="b80883a0-a716-4d45-83b0-6a56daef91fe"
VSBQ01000243.1	RepeatMasker	DNA/Ginger-1	2036	2595	3833	+	.	ID="rnd-5_family-8248";Tend="1389";Tstart="773";shortTE="F";uid="c7796cd6-7272-49b0-bd77-f7af94060144"
VSBQ01000243.1	RepeatMasker	Retroposon?	222340	222701	692	+	.	ID="SINE2-1_AP";Tend="1462";Tstart="1096";shortTE="F";uid="419be8a5-badb-4bca-b1c2-acfdaede1612"
VSBQ01000243.1	RepeatMasker	DNA	202715	202876	513	+	.	ID="RND-6_FAMILY-11745";Tend="1109";Tstart="956";shortTE="F";uid="7a286e60-ab45-4773-828e-e8955fb0e25a"
VSBQ01000243.1	RepeatMasker	Unknown	15383	15888	1594	+	.	ID="RND-1_FAMILY-81";Tend="714";Tstart="248";shortTE="F";uid="3f1c3e55-6f6b-4ce4-8db6-6b74c00934f8"
VSBQ01000243.1	RepeatMasker	DNA/Kolobok-E	415468	415596	1013	+	.	ID="RND-6_FAMILY-11301";Tend="939";Tstart="811";shortTE="F";uid="0a96a891-aadf-4b80-91f0-4ea230cf4e8e"
VSBQ01000243.1	RepeatMasker	DNA	260159	260394	716	+	.	ID="RND-6_FAMILY-13352";Tend="747";Tstart="520";shortTE="F";uid="543fa151-4a9e-437e-97f2-5762984c0e9f"
VSBQ01000243.1	RepeatMasker	Unknown	238845	238947	512	+	.	ID="RND-1_FAMILY-79";Tend="1523";Tstart="1421";shortTE="F";uid="29ce496e-63c2-42cb-b058-3f6b1b0a010c"
VSBQ01000243.1	RepeatMasker	DNA	427711	428117	450	+	.	ID="ttaa3c_ap";Tend="425";Tstart="34";shortTE="F";uid="520d8ac6-efe1-4cab-b274-04dd0c5e7c68"
VSBQ01000243.1	RepeatMasker	DNA/hAT-Tip100	16144	16309	1041	+	.	ID="RND-6_FAMILY-6174";Tend="741";Tstart="588";shortTE="F";uid="f148dad6-fec2-4b44-bb73-12d1faed0ba6"
VSBQ01000243.1	RepeatMasker	Retroposon?	307753	308156	641	+	.	ID="RND-6_FAMILY-5081";Tend="1794";Tstart="1369";shortTE="F";uid="e84e30d8-8be3-4445-958d-a82f6722cfad"
VSBQ01000243.1	RepeatMasker	DNA/Ginger-1	415239	415466	1689	+	.	ID="RND-6_FAMILY-1155";Tend="1728";Tstart="1503";shortTE="F";uid="c01c1144-0f0b-4cc7-89dd-995e91bce313"
VSBQ01000243.1	RepeatMasker	Unknown	255029	255130	787	+	.	ID="RND-1_FAMILY-71";Tend="1137";Tstart="1036";shortTE="F";uid="f8bae244-b239-4dcb-a1a4-d30f9180e1df"
VSBQ01000243.1	RepeatMasker	DNA/hAT-Tip100	37263	37444	509	+	.	ID="RND-6_FAMILY-1269";Tend="917";Tstart="736";shortTE="F";uid="ac7ab482-7372-42a5-9c86-f7bd31fb74c1"
VSBQ01000243.1	RepeatMasker	DNA/hAT	374856	375041	420	+	.	ID="DNA8-68_AP";TEgroup="ctg_243%7CDNA8-68_AP%7C1";Tend="764";Tstart="1";shortTE="T";uid="bca7929b-7b03-466b-88e0-ba2afab737bf"
VSBQ01000243.1	RepeatMasker	LINE/R1	210106	210261	534	+	.	ID="RND-6_FAMILY-2096";Tend="1049";Tstart="883";shortTE="F";uid="707302b9-8c0c-4198-8b08-f01a2c0a7452"
VSBQ01000243.1	RepeatMasker	DNA/hAT-Tip100	38147	38843	1378	+	.	ID="RND-6_FAMILY-1269";Tend="2253";Tstart="1565";shortTE="F";uid="db156e77-4771-4d99-822a-5712f0b4964a"
VSBQ01000243.1	RepeatMasker	DNA	210992	211280	543	+	.	ID="ttaa3b_ap";Tend="278";Tstart="1";shortTE="F";uid="bbbc598d-5cb3-4ee6-84ed-3dc6c59042ee"
VSBQ01000243.1	RepeatMasker	DNA	406667	407094	1177	+	.	ID="TTAA2D_AP";Tend="428";Tstart="1";shortTE="F";uid="54e80202-e062-47e9-8184-bd36c44be145"
VSBQ01000243.1	RepeatMasker	DNA/Ginger	237591	238050	1142	+	.	ID="RND-1_FAMILY-259";Tend="1090";Tstart="588";shortTE="F";uid="3ea6fd48-205f-45e8-9b18-3011d9df8174"
VSBQ01000243.1	RepeatMasker	DNA	161820	162010	564	+	.	ID="dna-ttaa-1_ap";Tend="425";Tstart="217";shortTE="F";uid="9bec1a10-5960-4e56-bd0b-4746bad57edd"
VSBQ01000243.1	RepeatMasker	DNA	75054	75710	2407	+	.	ID="DNA4-2_AP";Tend="769";Tstart="8";shortTE="F";uid="c67e5086-e93c-43ab-892c-8543a713679d"
VSBQ01000243.1	RepeatMasker	DNA/Kolobok-E	258769	260163	7253	+	.	ID="RND-6_FAMILY-706";Tend="2425";Tstart="1032";shortTE="F";uid="306e398f-80f1-45fa-8e33-adfbf94f7af2"
VSBQ01000243.1	RepeatMasker	DNA/Ginger	249475	249709	989	+	.	ID="RND-1_FAMILY-259";Tend="865";Tstart="614";shortTE="F";uid="13ef8b19-e934-4ee4-86e6-d070b8df41ec"
VSBQ01000243.1	RepeatMasker	DNA/hAT-Tip100	28233	28693	583	+	.	ID="RND-6_FAMILY-1269";Tend="2561";Tstart="2058";shortTE="F";uid="ae5392a8-e12b-47e0-9814-1d72bcd34806"
VSBQ01000243.1	RepeatMasker	RC/Helitron	180626	180809	812	+	.	ID="RND-1_FAMILY-26";Tend="1401";Tstart="1230";shortTE="F";uid="556e4a3e-ee53-4522-af47-c0acc5b4fdf9"
VSBQ01000243.1	RepeatMasker	DNA/hAT-Tip100	179298	179574	1020	+	.	ID="DNA8-87_AP";Tend="822";Tstart="528";shortTE="F";uid="67a87bba-97af-4dcc-8b0b-ab2c4aeedb04"
VSBQ01000243.1	RepeatMasker	RC/Helitron	280040	280263	510	+	.	ID="RND-1_FAMILY-4";Tend="1835";Tstart="1626";shortTE="F";uid="079bcf0f-4de0-4a96-bb45-4f43d65f42d4"
VSBQ01000243.1	RepeatMasker	Unknown	390497	391083	3232	+	.	ID="RND-5_FAMILY-6441";Tend="1459";Tstart="888";shortTE="F";uid="f9b34cd8-e9f7-4439-bd40-7ee80617226d"
VSBQ01000243.1	RepeatMasker	DNA	224888	225405	1764	+	.	ID="TTAA23_AP";Tend="586";Tstart="5";shortTE="F";uid="3b5380c8-e78c-4c3d-b980-bc81170d7888"
VSBQ01000243.1	RepeatMasker	LINE/CR1	278202	279473	1000	+	.	ID="RND-6_FAMILY-19486";Tend="1555";Tstart="384";shortTE="F";uid="f2fba9b9-10a3-490f-989d-2cf9df801a57"
VSBQ01000243.1	RepeatMasker	RC/Helitron	190587	190723	646	+	.	ID="RND-4_FAMILY-43";Tend="1684";Tstart="1546";shortTE="F";uid="94036f0a-8096-4a56-802e-574cb98d8195"
VSBQ01000243.1	RepeatMasker	Retroposon?	301930	302439	2240	+	.	ID="RND-6_FAMILY-5081";Tend="1236";Tstart="715";shortTE="F";uid="edced92a-8593-4124-aa24-1cc224a1b643"
VSBQ01000243.1	RepeatMasker	DNA/hAT?	238896	239676	4921	+	.	ID="rnd-6_family-11462";Tend="1379";Tstart="378";shortTE="F";uid="49c70e35-217c-468f-80fa-874144a4b3e4"
VSBQ01000243.1	RepeatMasker	Retroposon?	241890	242486	923	+	.	ID="RND-6_FAMILY-7125";Tend="1294";Tstart="636";shortTE="F";uid="29c3f217-e2e4-4600-9d7a-39d9956ebd1f"
VSBQ01000243.1	RepeatMasker	DNA	120598	121205	1305	+	.	ID="DNA4-3_AP";Tend="625";Tstart="1";shortTE="F";uid="5fefeee6-034a-4f7e-9cb1-34f68dfd92e8"
VSBQ01000243.1	RepeatMasker	Unknown	202315	202462	512	+	.	ID="RND-1_FAMILY-8";Tend="1136";Tstart="986";shortTE="F";uid="d9b11e61-e56b-4316-bd3e-997ce3bdec9a"
VSBQ01000243.1	RepeatMasker	DNA	15158	15316	1029	+	.	ID="RND-5_FAMILY-10525";Tend="1467";Tstart="1294";shortTE="F";uid="354d7109-43e4-4aa8-b530-eeba8124fe9a"
VSBQ01000243.1	RepeatMasker	Unknown	403667	403941	2022	+	.	ID="RND-1_FAMILY-209";Tend="1178";Tstart="908";shortTE="F";uid="3ebd43f2-8ee1-40d2-bbdb-9a675615eedf"
VSBQ01000243.1	RepeatMasker	DNA/hAT?	280281	280890	1712	+	.	ID="RND-4_FAMILY-532";Tend="1948";Tstart="1264";shortTE="F";uid="9163edce-b498-4c34-8553-7c28a8941f1c"
VSBQ01000243.1	RepeatMasker	Unknown	228715	228952	1644	+	.	ID="RND-1_FAMILY-8";Tend="1227";Tstart="988";shortTE="F";uid="d3b2eaef-9211-479c-8629-dd8237331ecb"
VSBQ01000243.1	RepeatMasker	LINE/I	65385	65539	883	+	.	ID="RND-6_FAMILY-17068";Tend="1340";Tstart="1200";shortTE="F";uid="4ab723dd-9090-4203-8f02-edaaf58783a5"
VSBQ01000243.1	RepeatMasker	DNA/Ginger-1	307395	307757	1020	+	.	ID="RND-6_FAMILY-1155";Tend="1444";Tstart="1075";shortTE="F";uid="9be784d2-b71f-4c29-a02d-0318e53a1fe7"
VSBQ01000243.1	RepeatMasker	DNA	377648	378048	2328	+	.	ID="ttaa4c_ap";Tend="420";Tstart="15";shortTE="F";uid="5ea420f1-27ea-4312-9ea2-1e34eb68af81"
VSBQ01000243.1	RepeatMasker	DNA	255128	255978	6121	+	.	ID="RND-6_FAMILY-19982";Tend="1443";Tstart="586";shortTE="F";uid="3ee5aece-a331-4275-817c-962c442776ef"
VSBQ01000243.1	RepeatMasker	DNA/hAT-Tip100	159401	159516	563	+	.	ID="RND-6_FAMILY-15916";Tend="1604";Tstart="1487";shortTE="F";uid="2e82dc26-e8d4-44ca-a5d8-c128c2f4a9a9"
VSBQ01000243.1	RepeatMasker	LTR/Gypsy	86144	86253	471	+	.	ID="GYPSY68-I_AG";Tend="2214";Tstart="2103";shortTE="F";uid="3b8cce92-2e0f-4995-a2f5-143e3f082fc6"
VSBQ01000243.1	RepeatMasker	Retroposon?	369468	369891	3073	+	.	ID="RND-6_FAMILY-12621";Tend="1399";Tstart="978";shortTE="F";uid="9c169062-0cb6-4cba-be3f-a03cc696658a"
VSBQ01000243.1	RepeatMasker	DNA/Kolobok-E	148133	148987	3186	+	.	ID="RND-6_FAMILY-30263";Tend="1533";Tstart="639";shortTE="F";uid="e3e2d197-6755-4ed3-91c6-5f5b5832886a"
VSBQ01000243.1	RepeatMasker	RC/Helitron	238377	238522	510	+	.	ID="RND-6_FAMILY-1227";Tend="1301";Tstart="1146";shortTE="F";uid="5e8d41d5-f10d-48f8-ace7-2d9b6cbafad2"
VSBQ01000243.1	RepeatMasker	DNA/Kolobok-E	359146	359714	1737	+	.	ID="RND-6_FAMILY-11281";TEgroup="ctg_243%7CRND-6_FAMILY-11281%7C1";Tend="1586";Tstart="876";shortTE="F";uid="ef348515-ae45-40b3-8793-a1fb83898b57"
VSBQ01000243.1	RepeatMasker	DNA	23465	23581	959	+	.	ID="TTAA19_AP";Tend="511";Tstart="59";shortTE="F";uid="372eac1f-fd44-4e9c-b708-8c7b0c76e57f"
VSBQ01000243.1	RepeatMasker	DNA/Ginger	274674	274866	842	+	.	ID="RND-6_FAMILY-7106";Tend="2152";Tstart="1970";shortTE="F";uid="51b2bc80-2866-415e-987e-31d158d291d6"
VSBQ01000243.1	RepeatMasker	Unknown	253515	253858	558	+	.	ID="RND-1_FAMILY-353";Tend="1116";Tstart="785";shortTE="F";uid="43537e7f-4f7d-4127-8dbf-91888e037a64"
VSBQ01000243.1	RepeatMasker	Unknown	448020	448810	6174	+	.	ID="RND-5_FAMILY-2447";Tend="1228";Tstart="414";shortTE="F";uid="63496ea3-10d2-4a57-a577-e32f95450540"
VSBQ01000243.1	RepeatMasker	DNA	371114	371532	2526	+	.	ID="RND-5_FAMILY-1156";Tend="583";Tstart="179";shortTE="F";uid="b4371922-89ac-49ae-9a3d-18fa9b2b6815"
VSBQ01000243.1	RepeatMasker	DNA/Ginger	398627	400220	453	+	.	ID="RND-6_FAMILY-7106";TEgroup="ctg_243%7CRND-6_FAMILY-7106%7C1";Tend="2189";Tstart="701";shortTE="F";uid="f2a4cd74-21a6-47b2-b1bf-67040523a326"
VSBQ01000243.1	RepeatMasker	DNA/Kolobok-E	233022	233175	3215	+	.	ID="KOLOBOKE-2_AP";Tend="2212";Tstart="1114";shortTE="F";uid="efd0ab93-b47b-4368-8fb5-57ad91629777"
VSBQ01000243.1	RepeatMasker	Unknown	162024	162209	1397	+	.	ID="RND-1_FAMILY-266";Tend="1102";Tstart="918";shortTE="F";uid="d124645a-b48d-49a8-8fcc-e1c91b4cea55"
VSBQ01000243.1	RepeatMasker	DNA	372289	372627	2072	+	.	ID="RND-5_FAMILY-1156";Tend="583";Tstart="273";shortTE="F";uid="9b6870ae-2bf6-42a9-a946-74af57678e3f"
VSBQ01000243.1	RepeatMasker	DNA/hAT-Tip100	171376	171531	838	+	.	ID="DNA8-65_AP";Tend="168";Tstart="13";shortTE="F";uid="56fe61b4-b99e-4665-86da-e27def936481"
VSBQ01000243.1	RepeatMasker	Unknown	376125	376604	1051	+	.	ID="RND-5_FAMILY-570";TEgroup="ctg_243%7CRND-5_FAMILY-570%7C1";Tend="1147";Tstart="877";shortTE="F";uid="49605e4b-4ceb-4479-bdbc-91fa213e933e"
VSBQ01000243.1	RepeatMasker	DNA	327036	327609	879	+	.	ID="DNA4-3_AP";Tend="637";Tstart="115";shortTE="F";uid="f4c5d586-5253-401c-9963-a8ed84e831d2"
VSBQ01000243.1	RepeatMasker	DNA/hAT-Tip100	265329	265553	1376	+	.	ID="RND-6_FAMILY-12496";Tend="1121";Tstart="905";shortTE="F";uid="6ca0b1bc-8345-422f-9f5f-a29e2f66bd8a"
VSBQ01000243.1	RepeatMasker	DNA/Kolobok-E	414043	415236	7891	+	.	ID="RND-6_FAMILY-11301";Tend="1966";Tstart="751";shortTE="F";uid="4c732f82-b043-49b3-9e61-0dc1ba165a42"
VSBQ01000243.1	RepeatMasker	Unknown	437230	438887	4367	+	.	ID="RND-5_FAMILY-2489";TEgroup="ctg_243%7CRND-5_FAMILY-2489%7C1";Tend="2221";Tstart="615";shortTE="F";uid="dec3f8a1-5052-4443-b249-94758e3b52ca"
VSBQ01000243.1	RepeatMasker	DNA/Kolobok-E	227389	227689	1761	+	.	ID="RND-5_FAMILY-1796";Tend="1230";Tstart="948";shortTE="F";uid="57fe8452-cde0-4e6b-ba9a-79e6cb134bcb"
VSBQ01000243.1	RepeatMasker	Retroposon?	238159	238391	610	+	.	ID="RND-6_FAMILY-29584";Tend="1082";Tstart="831";shortTE="F";uid="367d5284-528b-48a6-a739-5bd9d7cdf26f"
VSBQ01000243.1	RepeatMasker	DNA	234680	234904	991	+	.	ID="DNAX-2_AP";Tend="222";Tstart="1";shortTE="F";uid="6d8988f5-a14e-40b3-acf4-0ac6cfd61a57"
VSBQ01000243.1	RepeatMasker	LINE/I-Jockey	215193	216019	2589	+	.	ID="RND-6_FAMILY-16794";Tend="1286";Tstart="423";shortTE="F";uid="96dca8c8-92df-4cb7-9634-ce905d243a07"
VSBQ01000243.1	RepeatMasker	DNA	161381	161801	2398	+	.	ID="TTAA20B_AP";Tend="446";Tstart="1";shortTE="F";uid="5ff8d171-085b-463a-8c31-90bf458ef26d"
VSBQ01000243.1	RepeatMasker	DNA/Kolobok-E	197012	197147	522	+	.	ID="RND-4_FAMILY-171";Tend="1155";Tstart="1022";shortTE="F";uid="042848e7-cae7-4b7f-8702-5ddc851c9eea"
VSBQ01000243.1	RepeatMasker	DNA/Kolobok-E	71378	71734	2655	+	.	ID="RND-6_FAMILY-11301";Tend="1087";Tstart="749";shortTE="F";uid="3a55db12-9b5c-4bbb-a6c4-71323a2100cf"
VSBQ01000243.1	RepeatMasker	DNA	32710	33010	1161	+	.	ID="DNA4-2_AP";Tend="769";Tstart="445";shortTE="F";uid="267bce46-f817-459c-844b-6a4e374d288e"
VSBQ01000243.1	RepeatMasker	DNA/Kolobok-E	249659	250158	1688	+	.	ID="koloboke-3_ap";Tend="2188";Tstart="1456";shortTE="F";uid="370e23ad-502f-411e-bc8d-5b1625f7b725"
VSBQ01000243.1	RepeatMasker	DNA	66707	66972	912	+	.	ID="TTAA3B_AP";Tend="436";Tstart="175";shortTE="F";uid="878ab8d8-de32-4e63-9e93-d646e5396627"
VSBQ01000243.1	RepeatMasker	DNA	200332	200778	2976	+	.	ID="RND-5_FAMILY-10525";Tend="1738";Tstart="1293";shortTE="F";uid="c09bbafb-19c5-4099-9fab-9d8266b36759"
VSBQ01000243.1	RepeatMasker	DNA/Ginger	25355	26694	6266	+	.	ID="RND-5_FAMILY-879";Tend="1783";Tstart="587";shortTE="F";uid="33ec3d8b-a0dc-4016-9b4a-6d718514d94e"
VSBQ01000243.1	RepeatMasker	DNA/hAT	369902	370068	769	+	.	ID="RND-5_FAMILY-1143";Tend="632";Tstart="463";shortTE="F";uid="dfc039c8-2fdd-40d4-89ea-1ddd0ecc31c0"
VSBQ01000243.1	RepeatMasker	Unknown	318834	318970	607	+	.	ID="RND-6_FAMILY-11771";Tend="1289";Tstart="1159";shortTE="F";uid="2df3c9f0-90b5-4837-a812-8503015c047c"
VSBQ01000243.1	RepeatMasker	Unknown	373949	374058	497	+	.	ID="RND-6_FAMILY-14451";Tend="714";Tstart="609";shortTE="F";uid="ced14953-c132-474d-abd3-8aade686c039"
VSBQ01000243.1	RepeatMasker	Retroposon?	225458	225995	1839	+	.	ID="RND-6_FAMILY-13651";Tend="976";Tstart="1";shortTE="F";uid="0bfa17e9-5600-479d-ba86-2b1e4a8bf813"
VSBQ01000243.1	RepeatMasker	DNA/Ginger	274121	274447	988	+	.	ID="RND-1_FAMILY-259";Tend="1035";Tstart="592";shortTE="F";uid="5418e034-7bf5-4410-8d89-28a32e2a2085"
VSBQ01000243.1	RepeatMasker	DNA	32554	32706	621	+	.	ID="dna4-2_ap";Tend="154";Tstart="1";shortTE="F";uid="ead65e76-9c02-43f7-aa95-7bb7a2c29c44"
VSBQ01000243.1	RepeatMasker	RC/Helitron	179933	180378	2892	+	.	ID="RND-6_FAMILY-2752";Tend="1351";Tstart="918";shortTE="F";uid="ad859700-6775-4f4b-ab2c-96b306bcb68e"
VSBQ01000243.1	RepeatMasker	Unknown	115469	115999	1989	+	.	ID="RND-1_FAMILY-357";Tend="1465";Tstart="888";shortTE="F";uid="536a34d3-5150-4079-b2f6-f7e3c584e3a2"
VSBQ01000243.1	RepeatMasker	DNA	13637	14039	2398	+	.	ID="DNAX-2_AP";Tend="466";Tstart="47";shortTE="F";uid="90cf59e4-f3bf-4a32-b060-7c88d66635e1"
VSBQ01000243.1	RepeatMasker	DNA	27189	27743	1790	+	.	ID="DNA4-2_AP";Tend="769";Tstart="216";shortTE="F";uid="cafb6b96-ff52-43e7-ab22-2c0aaed48177"
VSBQ01000243.1	RepeatMasker	RC/Helitron	227080	227188	525	+	.	ID="RND-1_FAMILY-4";Tend="1754";Tstart="1650";shortTE="F";uid="80ac0a3c-528c-4558-8bfb-ce7f35afcf9e"
VSBQ01000243.1	RepeatMasker	DNA/hAT	16593	16785	987	+	.	ID="RND-1_FAMILY-92";Tend="1394";Tstart="1202";shortTE="F";uid="46399d73-ce37-44c1-b574-a94719b2af1d"
VSBQ01000243.1	RepeatMasker	Unknown	183656	183831	1211	+	.	ID="RND-5_FAMILY-383";Tend="1133";Tstart="964";shortTE="F";uid="fef6ce38-fe2c-4a8f-a018-e74acfab118b"
VSBQ01000243.1	RepeatMasker	DNA/Academ-1	252028	252672	4871	+	.	ID="RND-5_FAMILY-1508";Tend="904";Tstart="279";shortTE="F";uid="258e3c9e-abd6-4fbb-a05e-c15283e3184d"
VSBQ01000243.1	RepeatMasker	DNA/Kolobok-E	26686	27122	1766	+	.	ID="RND-6_FAMILY-11301";Tend="1776";Tstart="1317";shortTE="F";uid="acf856f2-b470-4f1e-8536-9f6639dc385b"
VSBQ01000243.1	RepeatMasker	Retroposon?	415588	416356	5418	+	.	ID="RND-1_FAMILY-101";Tend="726";Tstart="1";shortTE="F";uid="aaa3b67b-2f05-4117-9ef2-d55957c9f89d"
VSBQ01000243.1	RepeatMasker	DNA	30323	30610	493	+	.	ID="DNA4-3_AP";Tend="625";Tstart="339";shortTE="F";uid="816a761a-04a9-47db-9f2d-2b453a6680d4"
VSBQ01000243.1	RepeatMasker	DNA/Ginger	277205	277333	572	+	.	ID="RND-1_FAMILY-259";Tend="1090";Tstart="961";shortTE="F";uid="eac58c40-04d4-4bfe-ab6a-3a59aa9c29d8"
VSBQ01000243.1	RepeatMasker	DNA/hAT	91498	91905	3128	+	.	ID="DNA8-53B_AP";Tend="410";Tstart="1";shortTE="F";uid="bd7c069a-653d-434e-96ac-2f876bf4a77d"
VSBQ01000243.1	RepeatMasker	Unknown	253874	254590	5720	+	.	ID="RND-5_FAMILY-9989";Tend="1086";Tstart="389";shortTE="F";uid="c658fd66-124d-445f-a5a5-5984bb863847"
VSBQ01000243.1	RepeatMasker	DNA/TcMar-m44	252740	252882	1153	-	.	ID="MARINER-2_AP";Tend="144";Tstart="1";shortTE="F";uid="ce038a0d-f127-4de9-9b84-a1357f8e1519"
VSBQ01000243.1	RepeatMasker	LINE/L2	301498	301828	1057	-	.	ID="RND-6_FAMILY-2751";Tend="1334";Tstart="985";shortTE="F";uid="6f89576d-3846-4324-a246-657845ad42c4"
VSBQ01000243.1	RepeatMasker	DNA/Ginger-1	388499	389699	817	-	.	ID="RND-6_FAMILY-1155";TEgroup="ctg_243%7CRND-6_FAMILY-1155%7C1";Tend="2261";Tstart="784";shortTE="F";uid="e56d9873-8567-40b4-9cbf-8b0d5978af73"
VSBQ01000243.1	RepeatMasker	RC/Helitron	189970	190694	5225	-	.	ID="RND-6_FAMILY-3117";Tend="1631";Tstart="913";shortTE="F";uid="00604c60-c2c2-480a-9573-1044eac4210d"
VSBQ01000243.1	RepeatMasker	LINE/L2	302495	302750	555	-	.	ID="RND-6_FAMILY-2751";Tend="983";Tstart="700";shortTE="F";uid="350d9832-fbcf-41a2-a736-8b5b0131eb5b"
VSBQ01000243.1	RepeatMasker	LTR/Pao	227284	227386	507	-	.	ID="RND-6_FAMILY-15386";Tend="1736";Tstart="1644";shortTE="F";uid="169b0dd9-a230-40c5-be6c-e0e38dd8549a"
VSBQ01000243.1	RepeatMasker	Retroposon?	447262	447607	1257	-	.	ID="RND-5_FAMILY-860";Tend="1381";Tstart="1008";shortTE="F";uid="485e4f2c-d761-4b60-8d6f-b636029272d6"
VSBQ01000243.1	RepeatMasker	DNA/hAT?	190828	190945	487	-	.	ID="RND-4_FAMILY-532";Tend="1443";Tstart="1320";shortTE="F";uid="27246d5b-a38c-4418-8a8d-902bae741403"
VSBQ01000243.1	RepeatMasker	DNA/TcMar-m44?	442370	442532	549	-	.	ID="DNA4-10_AP";Tend="158";Tstart="2";shortTE="F";uid="0695e522-f0b7-45a1-83e2-e91f83f145a9"
VSBQ01000243.1	RepeatMasker	DNA/hAT	163766	163971	678	-	.	ID="RND-6_FAMILY-969";Tend="1269";Tstart="1085";shortTE="F";uid="4c8c6008-1d81-4e6a-9f91-062809bddae6"
VSBQ01000243.1	RepeatMasker	LTR/Copia	256469	257067	5011	-	.	ID="RND-6_FAMILY-16101";Tend="1811";Tstart="1213";shortTE="F";uid="cb7732c3-010e-4fa4-8a5b-d599671e2e96"
VSBQ01000243.1	RepeatMasker	DNA	283990	284111	855	-	.	ID="DNA3-2_AP";Tend="126";Tstart="6";shortTE="F";uid="d59f1b4e-68a6-4648-9750-6e39add99505"
VSBQ01000243.1	RepeatMasker	DNA	25106	25348	535	-	.	ID="dna4-2b_ap";Tend="710";Tstart="508";shortTE="F";uid="9dd47c9f-05fb-4bc9-aa3c-e380be948dbd"
VSBQ01000243.1	RepeatMasker	DNA/hAT-Tip100	11051	11452	1061	-	.	ID="RND-5_FAMILY-2576";TEgroup="ctg_243%7CRND-5_FAMILY-2576%7C1";Tend="1368";Tstart="1115";shortTE="F";uid="58f383e7-2b6f-4e19-aedb-d90e85dc97c6"
VSBQ01000243.1	RepeatMasker	Unknown	15965	16101	654	-	.	ID="RND-1_FAMILY-41";Tend="633";Tstart="501";shortTE="F";uid="294e5f0c-fb8e-4e23-b9c0-508fd546e05f"
VSBQ01000243.1	RepeatMasker	Unknown	446895	447027	991	-	.	ID="RND-1_FAMILY-191";Tend="1041";Tstart="910";shortTE="F";uid="f5c657c9-21b5-41de-a672-42b4042be544"
VSBQ01000243.1	RepeatMasker	DNA/Kolobok-E	144580	144685	482	-	.	ID="RND-4_FAMILY-171";Tend="1167";Tstart="1064";shortTE="F";uid="4937519a-44de-417b-bed8-a717600bf02c"
VSBQ01000243.1	RepeatMasker	DNA/hAT-hAT19	308156	308424	817	-	.	ID="HAT-N9_AP";Tend="327";Tstart="1";shortTE="F";uid="a6f5fd32-d4d5-47e8-89e9-77e9e832eb90"
VSBQ01000243.1	RepeatMasker	DNA/hAT	168276	168520	1051	-	.	ID="RND-5_FAMILY-3489";Tend="1182";Tstart="927";shortTE="F";uid="5da3dc79-5c1a-45ca-b469-2f8c035a4a98"
VSBQ01000243.1	RepeatMasker	Unknown	238510	238837	2299	-	.	ID="RND-1_FAMILY-409";Tend="1258";Tstart="923";shortTE="F";uid="1a95d32c-72a1-401e-a5f7-1f83f71de120"
VSBQ01000243.1	RepeatMasker	DNA/hAT-Charlie	223251	223515	1539	-	.	ID="RND-6_FAMILY-10115";Tend="1187";Tstart="932";shortTE="F";uid="bfa9607f-dd3b-483d-9927-b18b2637209b"
VSBQ01000243.1	RepeatMasker	DNA/hAT-Tip100	311937	312386	1458	-	.	ID="RND-6_FAMILY-4974";Tend="1460";Tstart="1044";shortTE="F";uid="d57fcf6a-d9d6-42eb-a481-86c3bcd8f72d"
VSBQ01000243.1	RepeatMasker	DNA/Ginger	189102	189974	5145	-	.	ID="RND-6_FAMILY-7106";Tend="1563";Tstart="701";shortTE="F";uid="15162f04-9904-4498-919d-238c08beaccd"
VSBQ01000243.1	RepeatMasker	Unknown	409433	409540	485	-	.	ID="RND-4_FAMILY-890";Tend="976";Tstart="865";shortTE="F";uid="420e5944-d6c3-45cd-abf8-a095321ff152"
VSBQ01000243.1	RepeatMasker	Unknown	295230	295495	947	-	.	ID="RND-4_FAMILY-1665";Tend="1214";Tstart="900";shortTE="F";uid="f11a62a6-a635-4832-8aba-fe595a578614"
VSBQ01000243.1	RepeatMasker	DNA/Kolobok-E	274625	274798	519	-	.	ID="rnd-6_family-11156";Tend="936";Tstart="834";shortTE="F";uid="ef784c71-6162-4f80-897d-2e661edf26bb"
VSBQ01000243.1	RepeatMasker	DNA/MULE-MuDR	234061	234649	3125	-	.	ID="RND-6_FAMILY-6455";Tend="1319";Tstart="751";shortTE="F";uid="2f866c1a-c16a-4865-8cb7-65ba77cb0542"
VSBQ01000243.1	RepeatMasker	DNA/hAT	40097	40255	605	-	.	ID="DNA8-85_AP";Tend="160";Tstart="1";shortTE="F";uid="02d1b3f7-5e27-4d57-b21b-e407506b4303"
VSBQ01000243.1	RepeatMasker	Retroposon?	26751	27193	623	-	.	ID="RND-6_FAMILY-2019";Tend="1230";Tstart="793";shortTE="F";uid="3e27af15-ca90-43ce-b775-c1100772baee"
VSBQ01000243.1	RepeatMasker	Unknown	321453	321618	760	-	.	ID="RND-6_FAMILY-22451";Tend="1545";Tstart="1373";shortTE="F";uid="11f4a469-cfaf-45ca-a7d7-6d5a2e580a2f"
VSBQ01000243.1	RepeatMasker	DNA	200779	201139	2458	-	.	ID="TTAA7_AP";Tend="434";Tstart="74";shortTE="F";uid="51d2d333-14a6-42d1-8278-849b80579634"
VSBQ01000243.1	RepeatMasker	DNA	23141	23464	1608	-	.	ID="RND-5_FAMILY-6224";Tend="1563";Tstart="1258";shortTE="F";uid="4b37ba73-976f-43b5-909e-407b388aafe2"
VSBQ01000243.1	RepeatMasker	DNA/hAT-Blackjack	372153	372301	631	-	.	ID="RND-6_FAMILY-4057";Tend="939";Tstart="806";shortTE="F";uid="9d33e1c7-a70c-44d5-9021-2dc5534300c2"
VSBQ01000243.1	RepeatMasker	DNA	448406	449500	9013	-	.	ID="RND-1_FAMILY-200";Tend="1386";Tstart="295";shortTE="F";uid="3991ffac-43a6-4ed6-931a-ce289e890e7f"
VSBQ01000243.1	RepeatMasker	Retroposon?	447621	447924	2062	-	.	ID="RND-6_FAMILY-13149";Tend="2626";Tstart="2354";shortTE="F";uid="84037fb0-b02a-4f3a-a276-b7fc1c0386ce"
VSBQ01000243.1	RepeatMasker	Unknown	176053	176269	862	-	.	ID="RND-5_FAMILY-3287";Tend="807";Tstart="598";shortTE="F";uid="d4fcfcd2-9fa9-462c-9c52-1aba4eb098e8"
VSBQ01000243.1	RepeatMasker	DNA/Ginger	212993	213139	2248	-	.	ID="RND-1_FAMILY-259";Tend="1524";Tstart="590";shortTE="F";uid="729e5231-f329-4301-bf6b-17f9248222ca"
VSBQ01000243.1	RepeatMasker	Unknown	140779	141075	1749	-	.	ID="RND-4_FAMILY-3026";Tend="1261";Tstart="969";shortTE="F";uid="2f4d4a5b-f81a-4cd8-a81c-4fa7fc2f6219"
VSBQ01000243.1	RepeatMasker	DNA/MULE-MuDR	231056	232058	3102	-	.	ID="RND-6_FAMILY-6455";Tend="2240";Tstart="1327";shortTE="F";uid="0cccf53c-40a0-4a09-ac92-a34eb769d088"
VSBQ01000243.1	RepeatMasker	Unknown	389864	389979	499	-	.	ID="RND-5_FAMILY-1720";Tend="1208";Tstart="1099";shortTE="F";uid="a875cd3f-b325-4da1-b07e-c308e4fd82ce"
VSBQ01000243.1	RepeatMasker	RC/Helitron	316281	316468	948	-	.	ID="RND-1_FAMILY-67";Tend="1375";Tstart="1187";shortTE="F";uid="8e1a0809-3549-4ef6-9b2c-061308faa6a5"
VSBQ01000243.1	RepeatMasker	Unknown	35529	36340	6499	-	.	ID="RND-6_FAMILY-14083";Tend="1672";Tstart="854";shortTE="F";uid="0925fe35-bc73-45fd-ae53-ca148e51fb40"
VSBQ01000243.1	RepeatMasker	DNA/hAT-Charlie	390093	390379	1150	-	.	ID="HAT-N11_AP";Tend="631";Tstart="353";shortTE="F";uid="dabafe6a-26e4-46e2-8ce4-d6fa89e15524"
VSBQ01000243.1	RepeatMasker	RC/Helitron	227050	227182	510	-	.	ID="RND-6_FAMILY-3117";Tend="1159";Tstart="1027";shortTE="F";uid="c45bacbf-217a-464d-abe2-f731aa0f5377"
VSBQ01000243.1	RepeatMasker	Unknown	174517	174786	1392	-	.	ID="RND-4_FAMILY-1665";Tend="1185";Tstart="921";shortTE="F";uid="53cf973b-8ec5-4e8b-94e3-ccc75614b7a2"
VSBQ01000243.1	RepeatMasker	DNA	90024	90202	627	-	.	ID="DNA4-3_AP";Tend="635";Tstart="457";shortTE="F";uid="1098eca2-80e2-4cd1-9780-2e7eb3bc13db"
VSBQ01000243.1	RepeatMasker	Retroposon?	369433	369625	581	-	.	ID="RND-4_FAMILY-1269";Tend="1462";Tstart="1269";shortTE="F";uid="b2ed0cbd-867d-49c1-9b34-576de47583b1"
VSBQ01000243.1	RepeatMasker	DNA/hAT-Tip100	262074	262214	446	-	.	ID="RND-6_FAMILY-20987";Tend="563";Tstart="432";shortTE="F";uid="a182dd34-c2f7-43e9-9ebd-d1479a9981c2"
VSBQ01000243.1	RepeatMasker	DNA	202734	202983	1401	-	.	ID="TTAA3_AP";Tend="422";Tstart="171";shortTE="F";uid="a46fb735-dce4-4258-9c54-4f766985637b"
VSBQ01000243.1	RepeatMasker	RC/Helitron	238770	238898	427	-	.	ID="RND-6_FAMILY-3117";Tend="1777";Tstart="1652";shortTE="F";uid="21575399-1607-454d-9440-819cd80a93d4"
VSBQ01000243.1	RepeatMasker	DNA	413341	413765	2683	-	.	ID="TTAA7_AP";Tend="428";Tstart="1";shortTE="F";uid="0207d054-66a0-41bf-a27e-b0cdaec1258f"
VSBQ01000243.1	RepeatMasker	DNA/Ginger	201862	202087	431	-	.	ID="rnd-6_family-7106";Tend="1910";Tstart="1605";shortTE="F";uid="dcb821ec-9db9-46a3-9e94-10f59743af66"
VSBQ01000243.1	RepeatMasker	DNA	162531	162908	1960	-	.	ID="TTAA4B_AP";Tend="430";Tstart="41";shortTE="F";uid="4e9b040b-fdf1-470e-a83e-c73462465308"
VSBQ01000243.1	RepeatMasker	Unknown	150806	151060	1606	-	.	ID="RND-6_FAMILY-12252";Tend="1237";Tstart="949";shortTE="F";uid="118e4230-cf9f-4603-81cc-9460135ca14f"
VSBQ01000243.1	RepeatMasker	DNA	338203	338948	936	-	.	ID="DNA4-2_AP";Tend="768";Tstart="2";shortTE="F";uid="d57fd440-bb66-4e2b-a26f-3a77dbd91265"
VSBQ01000243.1	RepeatMasker	Unknown	411214	411401	578	-	.	ID="RND-6_FAMILY-7044";Tend="1614";Tstart="1421";shortTE="F";uid="ebae3cac-c4f4-45ba-8e87-366a13ff2ef4"
VSBQ01000243.1	RepeatMasker	DNA/Ginger-1	71726	72730	7182	-	.	ID="RND-6_FAMILY-1155";Tend="1776";Tstart="787";shortTE="F";uid="64362581-169e-4a7a-beb8-47f00eec1642"
VSBQ01000243.1	RepeatMasker	Unknown	219775	219955	1085	-	.	ID="RND-6_FAMILY-10496";Tend="1213";Tstart="1035";shortTE="F";uid="cdfd48c2-1df0-48b5-a82f-76dd7e096c64"
VSBQ01000243.1	RepeatMasker	DNA/Ginger-1	164277	164912	4486	-	.	ID="rnd-6_family-1155";Tend="1404";Tstart="807";shortTE="F";uid="aea960bc-e069-4ded-a9df-1fd007b3c9a7"
VSBQ01000243.1	RepeatMasker	Unknown	2578	3922	7452	-	.	ID="RND-5_FAMILY-8440";Tend="1809";Tstart="576";shortTE="F";uid="d9d32e7d-e405-44e9-a365-4cc2fdb503b5"
VSBQ01000243.1	RepeatMasker	LINE/I-Jockey	184397	184537	710	-	.	ID="RND-5_FAMILY-3592";Tend="1623";Tstart="1483";shortTE="F";uid="aba41f5b-8d65-4d1c-8c95-4b9f787a78c6"
VSBQ01000243.1	RepeatMasker	DNA	374330	374805	1590	-	.	ID="DNA8-31_AP";Tend="595";Tstart="42";shortTE="F";uid="bd381469-c36a-4aa5-8a21-5e2000df9be7"
VSBQ01000243.1	RepeatMasker	DNA/Ginger	199846	200167	1648	-	.	ID="RND-6_FAMILY-7106";Tend="2162";Tstart="1815";shortTE="F";uid="9a0c9adb-3ba6-447e-92f7-0412825736ce"
VSBQ01000243.1	RepeatMasker	DNA/Ginger-1	241286	242361	3591	-	.	ID="RND-6_FAMILY-1155";Tend="2261";Tstart="999";shortTE="F";uid="f44a94a9-b423-4f5b-9916-9844ec0a5e4c"
VSBQ01000243.1	RepeatMasker	DNA/Kolobok-E	213140	213919	2664	-	.	ID="RND-6_FAMILY-30263";Tend="792";Tstart="84";shortTE="F";uid="50cba586-6850-415e-9f7f-6d6cbd1e10d3"
VSBQ01000243.1	RepeatMasker	Unknown	76764	77025	632	-	.	ID="RND-1_FAMILY-15";Tend="1198";Tstart="906";shortTE="F";uid="84dd96ae-a2ec-4204-845e-c9d86dcb430c"
VSBQ01000243.1	RepeatMasker	Unknown	409074	409263	1218	-	.	ID="RND-1_FAMILY-6";Tend="1176";Tstart="985";shortTE="F";uid="70613923-696e-4715-b0df-371979d32fee"
VSBQ01000243.1	RepeatMasker	DNA/Ginger	264706	265259	1362	-	.	ID="RND-6_FAMILY-7106";Tend="1239";Tstart="704";shortTE="F";uid="3f18b1d9-1730-4b31-9db7-dfc6fc4811bb"
VSBQ01000243.1	RepeatMasker	LTR/Copia	257063	258769	13784	-	.	ID="RND-6_FAMILY-17978";Tend="2031";Tstart="367";shortTE="F";uid="4ae9a147-7764-4e92-9e22-329544d0e938"
VSBQ01000243.1	RepeatMasker	RC/Helitron	180682	180854	494	-	.	ID="RND-1_FAMILY-67";Tend="1369";Tstart="1200";shortTE="F";uid="46c76a9f-dbad-4676-b533-d9e1be84a4ad"
VSBQ01000243.1	RepeatMasker	Unknown	175448	175593	619	-	.	ID="RND-5_FAMILY-3287";Tend="1625";Tstart="1507";shortTE="F";uid="b6b2168e-ad92-4657-8855-cb76227c6e32"
VSBQ01000243.1	RepeatMasker	DNA	31579	31888	540	-	.	ID="dna4-2_ap";Tend="304";Tstart="1";shortTE="F";uid="b76db68a-49fb-40a2-9cca-90e723591332"
VSBQ01000243.1	RepeatMasker	DNA	449633	450645	8267	-	.	ID="RND-1_FAMILY-83";Tend="2991";Tstart="1978";shortTE="F";uid="54f23371-2c43-4241-a1fb-529d87491397"
VSBQ01000243.1	RepeatMasker	DNA	40695	41470	1488	-	.	ID="DNA4-2_AP";Tend="769";Tstart="1";shortTE="F";uid="194afa44-d343-4790-be1a-b25f8450d4b1"
VSBQ01000243.1	RepeatMasker	DNA	48684	49071	1887	-	.	ID="TTAA3B_AP";Tend="436";Tstart="1";shortTE="F";uid="6a0c8da5-3cbc-4ce5-82f5-d1575f45d0f7"
VSBQ01000243.1	RepeatMasker	DNA/hAT?	315861	316370	971	-	.	ID="RND-4_FAMILY-532";Tend="1505";Tstart="1041";shortTE="F";uid="74cfdf30-1e9e-4af2-8464-e3f4999d6423"
VSBQ01000243.1	RepeatMasker	Unknown	411632	411815	610	-	.	ID="RND-6_FAMILY-7044";Tend="855";Tstart="667";shortTE="F";uid="893edc7a-ba2b-40b5-8476-b06576041125"
VSBQ01000243.1	RepeatMasker	Retroposon?	307438	307857	1121	-	.	ID="RND-6_FAMILY-29584";Tend="1235";Tstart="910";shortTE="F";uid="cbe30516-ee37-4336-8e66-3c4d3bb1361a"
VSBQ01000243.1	RepeatMasker	Unknown	387606	387921	2029	-	.	ID="RND-5_FAMILY-1720";Tend="1525";Tstart="1201";shortTE="F";uid="da8b240e-5742-49b0-8f96-2eafb27f6f5a"
VSBQ01000243.1	RepeatMasker	Retroposon?	163985	164170	1005	-	.	ID="RND-5_FAMILY-9106";Tend="1178";Tstart="1005";shortTE="F";uid="0f287582-1ba4-409c-a605-6a877154227a"
VSBQ01000243.1	RepeatMasker	DNA	329185	329474	1240	-	.	ID="DNA4-2_AP";Tend="321";Tstart="1";shortTE="F";uid="01a3affd-16c5-4d35-9d87-b058c9aea6b0"
VSBQ01000243.1	RepeatMasker	RC/Helitron	147605	147718	405	-	.	ID="RND-6_FAMILY-18280";Tend="1446";Tstart="1338";shortTE="F";uid="8ce8eb78-3eb5-46e3-a6c2-c32079a0bd13"
VSBQ01000243.1	RepeatMasker	DNA/Ginger	233176	234057	5589	-	.	ID="RND-6_FAMILY-7106";Tend="1613";Tstart="702";shortTE="F";uid="2f00cc4d-9ac9-4cd1-85c4-9a273326c81e"
VSBQ01000243.1	RepeatMasker	Unknown	124569	124748	520	-	.	ID="RND-6_FAMILY-4496";Tend="1051";Tstart="875";shortTE="F";uid="6f0ad545-4274-45a8-a9fe-195854174d80"
VSBQ01000243.1	RepeatMasker	Unknown	183852	183964	490	-	.	ID="RND-5_FAMILY-13256";Tend="1032";Tstart="930";shortTE="F";uid="0c25e97f-05f6-481f-a0a1-ffab571fa48d"
VSBQ01002430.1	RepeatMasker	Unknown	11	2348	8734	+	.	ID="RND-5_FAMILY-4821";Tend="1571";Tstart="1";shortTE="F";uid="3b080df8-a36f-4dd1-8488-ec6af70f4ec9"
VSBQ01024300.1	RepeatMasker	DNA/Ginger-2	1	248	2242	-	.	ID="RND-6_FAMILY-627";Tend="784";Tstart="537";shortTE="F";uid="986bb9e6-46a4-4cc9-98cd-8ffb7357547d"
VSBQ01024302.1	RepeatMasker	Unknown	32	538	1561	+	.	ID="RND-5_FAMILY-3517";Tend="668";Tstart="171";shortTE="F";uid="a80f9bd5-b923-4ca1-a673-9e3e383f2162"
VSBQ01024303.1	RepeatMasker	DNA/Sola-2	58	520	3460	+	.	ID="RND-5_FAMILY-1684";Tend="426";Tstart="1";shortTE="F";uid="6f4dbc59-f7d2-420f-88e3-1ea46de3050e"
VSBQ01024304.1	RepeatMasker	DNA/Maverick	4	538	3250	-	.	ID="RND-6_FAMILY-1435";Tend="1285";Tstart="751";shortTE="F";uid="128c5f7d-2c93-4b5d-ae22-10628c9c0354"
VSBQ01024305.1	RepeatMasker	LTR/Copia	1	538	4704	-	.	ID="RND-6_FAMILY-16655";Tend="945";Tstart="408";shortTE="F";uid="4ca66ffc-562b-4193-a606-3e29a62a7b0d"
VSBQ01024306.1	RepeatMasker	DNA/hAT	13	538	3728	-	.	ID="RND-1_FAMILY-182";Tend="1549";Tstart="950";shortTE="F";uid="525f7a60-8c22-41ca-afd5-c054684e3186"
VSBQ01024307.1	RepeatMasker	Unknown	1	537	3941	+	.	ID="RND-3_FAMILY-95";Tend="1759";Tstart="1217";shortTE="F";uid="0fb94cce-6967-49f9-b8b9-27f76923ed11"
VSBQ01002431.1	RepeatMasker	DNA/hAT-Ac	2094	2347	1204	+	.	ID="RND-5_FAMILY-6809";Tend="1196";Tstart="982";shortTE="F";uid="91f0a486-9c08-40aa-9e5d-28c4d9a84b49"
VSBQ01002431.1	RepeatMasker	DNA/Kolobok-E	1989	2255	843	-	.	ID="RND-4_FAMILY-854";Tend="1558";Tstart="1305";shortTE="F";uid="57fbb8f9-5ebd-49c1-ac9f-9a5f445eb023"
VSBQ01024311.1	RepeatMasker	DNA/Ginger-1	25	538	2707	-	.	ID="RND-6_FAMILY-1155";TEgroup="ctg_24311%7CRND-6_FAMILY-1155%7C1";Tend="1648";Tstart="935";shortTE="F";uid="c02fe01b-7a39-4658-933f-68aec120ab7a"
VSBQ01024312.1	RepeatMasker	Unknown	7	538	3176	+	.	ID="RND-1_FAMILY-1";Tend="1229";Tstart="695";shortTE="F";uid="3186cf80-2473-46e0-8983-eb041d95d9c0"
VSBQ01024313.1	RepeatMasker	Unknown	1	538	3056	+	.	ID="RND-4_FAMILY-197";Tend="959";Tstart="422";shortTE="F";uid="aae2739b-247e-4db3-9b07-ffbcd9dca91a"
VSBQ01024315.1	RepeatMasker	DNA/hAT-Tip100	1	538	4065	+	.	ID="RND-1_FAMILY-222";Tend="523";Tstart="4";shortTE="F";uid="175c5b49-2688-4570-a840-058fae1ee63d"
VSBQ01024316.1	RepeatMasker	RC/Helitron	216	422	559	+	.	ID="RND-6_FAMILY-197";Tend="191";Tstart="1";shortTE="F";uid="72df3493-e7cc-49a6-8edf-78d7ec8f04c3"
VSBQ01024317.1	RepeatMasker	Unknown	374	538	933	+	.	ID="RND-5_FAMILY-1365";Tend="140";Tstart="1";shortTE="F";uid="b288423f-6fb2-4148-8cef-385f3507e6dd"
VSBQ01024317.1	RepeatMasker	Unknown	43	199	1297	-	.	ID="RND-5_FAMILY-1365";Tend="1197";Tstart="1041";shortTE="F";uid="8c429c52-64ed-49bc-b61e-ed272b098307"
VSBQ01024318.1	RepeatMasker	Unknown	1	538	4252	+	.	ID="RND-5_FAMILY-3517";Tend="1550";Tstart="1015";shortTE="F";uid="589a2bac-3eac-434d-b04a-c86ccdd5a64f"
VSBQ01024319.1	RepeatMasker	DNA/Maverick	45	531	881	+	.	ID="RND-6_FAMILY-1434";Tend="2738";Tstart="2275";shortTE="F";uid="f8cb441a-f7b3-4d43-b84e-e880dbc2ccaa"
VSBQ01002432.1	RepeatMasker	RC/Helitron	2133	2346	1507	+	.	ID="RND-5_FAMILY-2909";Tend="1361";Tstart="1154";shortTE="F";uid="4a8deaab-3baa-4d30-b1ed-1b483baa9d41"
VSBQ01002432.1	RepeatMasker	DNA	1904	2039	899	-	.	ID="RND-6_FAMILY-6825";Tend="840";Tstart="700";shortTE="F";uid="d323ce3e-6cea-4fe6-9a8f-49e119093c3c"
VSBQ01002432.1	RepeatMasker	DNA/Ginger	2027	2134	714	-	.	ID="RND-1_FAMILY-259";Tend="775";Tstart="668";shortTE="F";uid="cc1216b8-2a92-4411-9e13-1e4a79f086a4"
VSBQ01002432.1	RepeatMasker	Unknown	1	1351	4513	-	.	ID="RND-6_FAMILY-15389";Tend="1996";Tstart="797";shortTE="F";uid="748ac662-ba3b-4ced-a59a-ceb855ca17d0"
VSBQ01024320.1	RepeatMasker	DNA/TcMar-m44	1	538	4854	-	.	ID="RND-6_FAMILY-628";Tend="1039";Tstart="491";shortTE="F";uid="5c628f04-a9ca-46df-8ac8-a32c84208b40"
VSBQ01024321.1	RepeatMasker	RC/Helitron	1	204	1376	+	.	ID="RND-4_FAMILY-43";Tend="1653";Tstart="1483";shortTE="F";uid="79a82c74-13aa-4ff1-b61c-eb9e959c0845"
VSBQ01024323.1	RepeatMasker	RC/Helitron	1	538	4784	+	.	ID="RND-1_FAMILY-7";Tend="1598";Tstart="1044";shortTE="F";uid="f4438496-314b-4491-aeed-a209624052d5"
VSBQ01024324.1	RepeatMasker	LINE/R1	1	532	1242	+	.	ID="SART-9_API";Tend="1912";Tstart="1381";shortTE="F";uid="12fd558b-4248-45ba-bf72-2f54e3936c76"
VSBQ01024327.1	RepeatMasker	Unknown	368	538	1468	+	.	ID="RND-1_FAMILY-385";Tend="171";Tstart="1";shortTE="F";uid="16befc9d-98ed-428b-982f-bf2e721d1570"
VSBQ01024328.1	RepeatMasker	Unknown	1	537	3716	+	.	ID="RND-3_FAMILY-95";Tend="1635";Tstart="1099";shortTE="F";uid="e2733aa9-273f-4a36-8eb4-fa11e2b0d9d4"
VSBQ01024329.1	RepeatMasker	DNA/hAT-hATm	1	538	4474	-	.	ID="RND-6_FAMILY-19176";Tend="730";Tstart="178";shortTE="F";uid="b10b23bc-e260-4db5-b671-9ae0f3ce64ac"
VSBQ01002433.1	RepeatMasker	DNA/Ginger-1	2	636	4561	+	.	ID="RND-6_FAMILY-1155";Tend="2274";Tstart="1636";shortTE="F";uid="e8061b45-6544-409a-94f1-d1036c42cc01"
VSBQ01002433.1	RepeatMasker	Unknown	1446	2345	7201	+	.	ID="RND-5_FAMILY-3184";Tend="869";Tstart="1";shortTE="F";uid="5bb66d59-2d7b-4729-b9c8-c3d99207b674"
VSBQ01002433.1	RepeatMasker	Unknown	937	1499	4884	-	.	ID="RND-6_FAMILY-4386";Tend="563";Tstart="1";shortTE="F";uid="bdf46702-998c-49be-b065-2356d5200235"
VSBQ01024331.1	RepeatMasker	DNA/Maverick	396	538	583	+	.	ID="RND-6_FAMILY-1147";Tend="237";Tstart="117";shortTE="F";uid="bf17f593-e466-4e23-aa1e-bfdb8e1cfbef"
VSBQ01024331.1	RepeatMasker	DNA/Maverick	8	298	548	+	.	ID="polinton-9_nvi";TEgroup="ctg_24331%7Cpolinton-9_nvi%7C1";Tend="7862";Tstart="7599";shortTE="T";uid="5249894e-5f05-476e-99c2-6cc3f9f60b82"
VSBQ01024331.1	RepeatMasker	DNA/Maverick	65	212	554	-	.	ID="POLINTON-3_LMI";Tend="2288";Tstart="2142";shortTE="F";uid="446fcc97-ca9d-46ff-8f2b-c73701a1545c"
VSBQ01024332.1	RepeatMasker	DNA	1	538	3935	-	.	ID="RND-1_FAMILY-84";Tend="2209";Tstart="1665";shortTE="F";uid="aa87b1cd-5e17-4ee8-83b5-69d7ec46db02"
VSBQ01024334.1	RepeatMasker	DNA/hAT	144	537	2858	+	.	ID="RND-1_FAMILY-182";Tend="570";Tstart="187";shortTE="F";uid="8e257def-8949-4cc8-ab74-79ac25005055"
VSBQ01024334.1	RepeatMasker	DNA	1	157	1171	-	.	ID="RND-1_FAMILY-199";Tend="909";Tstart="752";shortTE="F";uid="660ff8c6-a1e0-4eb2-8208-a82a6925888a"
VSBQ01024335.1	RepeatMasker	DNA/Maverick	302	538	1299	+	.	ID="RND-6_FAMILY-1769";Tend="2442";Tstart="2198";shortTE="F";uid="7f5da3e4-fb73-49ec-baaf-45148a15cabf"
VSBQ01024336.1	RepeatMasker	DNA/MULE-MuDR	145	538	1264	-	.	ID="RND-5_FAMILY-68";Tend="447";Tstart="55";shortTE="F";uid="a234f1f8-8467-4a76-a970-051c0ea8cdd0"
VSBQ01024337.1	RepeatMasker	DNA	1	538	4156	-	.	ID="RND-1_FAMILY-154";Tend="699";Tstart="168";shortTE="F";uid="df0f78c2-847a-49b2-8abd-d59142387d3c"
VSBQ01024338.1	RepeatMasker	Unknown	1	538	4054	-	.	ID="RND-1_FAMILY-234";Tend="871";Tstart="55";shortTE="F";uid="89110290-1a3a-4952-aea6-f387aa838e05"
VSBQ01024339.1	RepeatMasker	Unknown	80	320	1145	+	.	ID="RND-1_FAMILY-0";Tend="1299";Tstart="1053";shortTE="F";uid="b61ffaaa-9c5a-40b1-aebd-c4b027be92fa"
VSBQ01024339.1	RepeatMasker	Unknown	260	538	2146	-	.	ID="RND-5_FAMILY-1268";Tend="868";Tstart="589";shortTE="F";uid="9cc9ec43-22b9-4765-86ef-1c883028981e"
VSBQ01024339.1	RepeatMasker	Unknown	1	293	1893	-	.	ID="RND-1_FAMILY-1";Tend="1170";Tstart="881";shortTE="F";uid="559d9e4a-0118-45e7-ae54-e07bdf5a9de7"
VSBQ01002434.1	RepeatMasker	Unknown	1	383	2910	+	.	ID="RND-4_FAMILY-2790";Tend="805";Tstart="439";shortTE="F";uid="11fa9a14-563c-4f48-a645-6efbd4af10b3"
VSBQ01002434.1	RepeatMasker	DNA	1402	2338	6966	+	.	ID="RND-1_FAMILY-199";Tend="987";Tstart="1";shortTE="F";uid="908f5ea4-a6fc-4266-9d37-f50239059787"
VSBQ01002434.1	RepeatMasker	DNA/hAT-Tip100	384	1341	6844	-	.	ID="RND-5_FAMILY-618";Tend="980";Tstart="1";shortTE="F";uid="b641677d-4690-4355-a580-2bc5933221c3"
VSBQ01024340.1	RepeatMasker	DNA/hAT	1	538	3983	-	.	ID="RND-1_FAMILY-182";Tend="1406";Tstart="819";shortTE="F";uid="c399a94d-2b17-4408-a060-f0b539256698"
VSBQ01024341.1	RepeatMasker	Unknown	1	537	4499	-	.	ID="RND-1_FAMILY-39";Tend="797";Tstart="268";shortTE="F";uid="67b9e5c5-dfa8-4917-bfe5-fdcbd02cbcca"
VSBQ01024342.1	RepeatMasker	DNA/hAT-Ac	1	537	4584	-	.	ID="RND-5_FAMILY-719";Tend="1277";Tstart="746";shortTE="F";uid="e2a7949c-ba36-4cef-b48a-dba4ad3877a5"
VSBQ01024344.1	RepeatMasker	Unknown	189	376	1304	+	.	ID="RND-1_FAMILY-228";Tend="1124";Tstart="934";shortTE="F";uid="3d89725c-80f0-4001-889d-2630578a8e80"
VSBQ01024345.1	RepeatMasker	Unknown	1	537	4816	+	.	ID="RND-6_FAMILY-12411";Tend="547";Tstart="12";shortTE="F";uid="bfeb38b5-81aa-4d60-8465-bb1ce07eafdb"
VSBQ01024346.1	RepeatMasker	Unknown	283	524	1552	+	.	ID="RND-1_FAMILY-51";Tend="320";Tstart="79";shortTE="F";uid="3c9da83a-7c83-4722-9dc4-e6fe12d3abdf"
VSBQ01024346.1	RepeatMasker	DNA/Kolobok-E	1	185	870	+	.	ID="rnd-6_family-11301";Tend="2149";Tstart="1848";shortTE="F";uid="6b540f55-4cf5-4d32-bcf2-efd0163becaa"
VSBQ01024347.1	RepeatMasker	Unknown	2	537	3204	-	.	ID="RND-1_FAMILY-41";Tend="1031";Tstart="335";shortTE="F";uid="adb33313-95df-46c0-9c71-fc5360aa7ceb"
VSBQ01024349.1	RepeatMasker	Unknown	3	228	817	+	.	ID="RND-5_FAMILY-10171";Tend="1301";Tstart="1058";shortTE="F";uid="12d6d3f9-a8f0-492f-a1ff-2ff42bebc26e"
VSBQ01024349.1	RepeatMasker	Unknown	73	537	3156	-	.	ID="RND-1_FAMILY-406";Tend="674";Tstart="203";shortTE="F";uid="60c3f163-5d78-4f7e-be25-76fc529f8eae"
VSBQ01002435.1	RepeatMasker	DNA/Ginger	1557	2131	1988	+	.	ID="RND-1_FAMILY-259";Tend="1179";Tstart="586";shortTE="F";uid="7e39da5a-d983-468f-b64d-55f2038d3067"
VSBQ01002435.1	RepeatMasker	Retroposon?	124	419	438	+	.	ID="SINE2-2_AP";Tend="1981";Tstart="1611";shortTE="F";uid="c59b157a-ef6b-43f4-922d-f16d5f746d21"
VSBQ01002435.1	RepeatMasker	LINE/I-Jockey	441	775	1921	-	.	ID="RND-6_FAMILY-16794";Tend="1295";Tstart="949";shortTE="F";uid="1a64132b-edcf-4119-8af4-77c1572da402"
VSBQ01002435.1	RepeatMasker	DNA/Kolobok-E	857	1557	1712	-	.	ID="RND-5_FAMILY-9815";Tend="1447";Tstart="753";shortTE="F";uid="f4660ddf-932b-4280-9a7c-a55977566283"
VSBQ01024350.1	RepeatMasker	Unknown	1	537	4146	-	.	ID="RND-4_FAMILY-197";Tend="899";Tstart="363";shortTE="F";uid="fb30c353-40cb-4156-9b3f-23d49b0d9f29"
VSBQ01024351.1	RepeatMasker	Unknown	1	537	4674	-	.	ID="RND-6_FAMILY-4660";Tend="1778";Tstart="1242";shortTE="F";uid="c3861c34-18dd-47e2-b1fe-d904792d1fd1"
VSBQ01024353.1	RepeatMasker	LTR/Pao	73	517	525	-	.	ID="BEL-7_SI-I";Tend="4180";Tstart="3742";shortTE="F";uid="6092737e-4556-4c4b-ad86-544d3a26ba73"
VSBQ01024354.1	RepeatMasker	Unknown	1	537	3779	+	.	ID="RND-3_FAMILY-95";Tend="1603";Tstart="1065";shortTE="F";uid="89fef007-da3f-4ae5-993b-b94d682974a0"
VSBQ01024356.1	RepeatMasker	Unknown	1	537	3914	-	.	ID="RND-1_FAMILY-23";Tend="689";Tstart="152";shortTE="F";uid="864ef5b8-77dc-4680-8c43-6135fe063505"
VSBQ01024357.1	RepeatMasker	DNA/Ginger-1	389	537	1082	+	.	ID="RND-6_FAMILY-1155";Tend="945";Tstart="791";shortTE="F";uid="a061c137-10c7-4c8f-a926-c13414b28597"
VSBQ01024357.1	RepeatMasker	RC/Helitron	197	413	1819	+	.	ID="RND-6_FAMILY-3117";Tend="1161";Tstart="944";shortTE="F";uid="b5c1dc0e-0686-4b2a-a617-bea703e61b59"
VSBQ01024359.1	RepeatMasker	DNA/P	1	199	1764	+	.	ID="RND-6_FAMILY-26623";Tend="1305";Tstart="1106";shortTE="F";uid="ff7caa5e-30fb-4863-ad61-c9fccbbaf3f0"
VSBQ01002436.1	RepeatMasker	Unknown	1956	2147	949	+	.	ID="RND-4_FAMILY-4274";Tend="1196";Tstart="1003";shortTE="F";uid="43074094-ef8d-46f5-b926-cbb36f72fd61"
VSBQ01002436.1	RepeatMasker	DNA	1027	1623	3841	+	.	ID="TTAA12_AP";Tend="588";Tstart="2";shortTE="F";uid="f07f5a64-1bad-48c0-aee0-91d35d5d55f0"
VSBQ01002436.1	RepeatMasker	Unknown	638	895	980	-	.	ID="RND-6_FAMILY-4337";Tend="233";Tstart="3";shortTE="F";uid="87d84e32-84b1-4b39-b7c0-10c1218eb9c9"
VSBQ01002436.1	RepeatMasker	Retroposon?	349	637	1124	-	.	ID="RND-6_FAMILY-2019";Tend="799";Tstart="553";shortTE="F";uid="9bd5fde3-0969-4a85-b429-7ecb29378dd8"
VSBQ01024361.1	RepeatMasker	DNA/Maverick	7	526	3176	-	.	ID="RND-5_FAMILY-4069";Tend="492";Tstart="8";shortTE="F";uid="b7f315c0-3789-4b28-83d4-3ceeb3b6920e"
VSBQ01024362.1	RepeatMasker	Unknown	1	533	1896	+	.	ID="RND-6_FAMILY-15488";TEgroup="ctg_24362%7CRND-6_FAMILY-15488%7C1";Tend="415";Tstart="1";shortTE="F";uid="b5e9a6a2-212b-4784-ac7f-0deac41f4fc5"
VSBQ01024363.1	RepeatMasker	DNA/hAT-Ac	1	537	4463	-	.	ID="RND-5_FAMILY-719";Tend="1984";Tstart="1453";shortTE="F";uid="c6b326b6-c3c8-410f-9210-0cca528725fa"
VSBQ01024364.1	RepeatMasker	DNA/hAT-Tip100	1	532	4317	+	.	ID="RND-5_FAMILY-3076";Tend="1245";Tstart="709";shortTE="F";uid="707da20c-f95d-492a-8435-30a674e0aa29"
VSBQ01024365.1	RepeatMasker	Unknown	1	535	4078	-	.	ID="RND-1_FAMILY-61";Tend="871";Tstart="340";shortTE="F";uid="50948b26-bd5d-4a69-854a-cde1fca2944a"
VSBQ01024366.1	RepeatMasker	Unknown	1	537	4756	-	.	ID="RND-1_FAMILY-134";Tend="664";Tstart="128";shortTE="F";uid="a6f6762a-83b7-431c-992d-b7132beda2d1"
VSBQ01024369.1	RepeatMasker	LINE/I-Jockey	10	508	1788	+	.	ID="RND-6_FAMILY-14085";Tend="885";Tstart="397";shortTE="F";uid="dad871e6-75f6-43d2-afa3-ea650188007f"
VSBQ01002437.1	RepeatMasker	Unknown	3	2341	16729	-	.	ID="RND-3_FAMILY-95";Tend="2858";Tstart="254";shortTE="F";uid="6d479fe8-265c-4863-a455-701e988dea94"
VSBQ01024370.1	RepeatMasker	DNA/Kolobok-E	1	537	4306	-	.	ID="RND-6_FAMILY-1419";Tend="749";Tstart="212";shortTE="F";uid="fc769540-5482-4025-882f-330fa2bbf6d8"
VSBQ01024372.1	RepeatMasker	Retroposon?	356	511	607	+	.	ID="RND-1_FAMILY-101";Tend="750";Tstart="598";shortTE="F";uid="e1019b29-3eb0-44e9-ab9a-8d28c17ed613"
VSBQ01024372.1	RepeatMasker	DNA/Kolobok-E	49	488	718	-	.	ID="rnd-1_family-116";Tend="448";Tstart="2";shortTE="F";uid="142c23d5-5315-40ed-bc24-2cfdd519b066"
VSBQ01024373.1	RepeatMasker	Unknown	274	537	2280	-	.	ID="RND-6_FAMILY-16625";Tend="702";Tstart="439";shortTE="F";uid="dbe83617-4f7f-4a50-99e9-8ea830a26d30"
VSBQ01024375.1	RepeatMasker	LINE/R1	191	319	809	+	.	ID="RND-5_FAMILY-5126";Tend="1421";Tstart="1295";shortTE="F";uid="a3ea45f5-aaab-49fe-a5e7-37ef9f70e801"
VSBQ01024376.1	RepeatMasker	Unknown	1	250	1861	+	.	ID="RND-6_FAMILY-5269";Tend="507";Tstart="258";shortTE="F";uid="84c086c2-4a1d-4bb6-922b-3f2f55b1304f"
VSBQ01024376.1	RepeatMasker	Unknown	228	537	1915	-	.	ID="RND-1_FAMILY-94";Tend="723";Tstart="491";shortTE="F";uid="8ce66e2b-5c7c-4603-b722-ff8625be93be"
VSBQ01024378.1	RepeatMasker	Unknown	342	537	956	+	.	ID="RND-5_FAMILY-4281";Tend="527";Tstart="363";shortTE="F";uid="4abac68d-ddda-4610-ac32-0f9ca15d8945"
VSBQ01024379.1	RepeatMasker	DNA/Maverick	1	199	936	-	.	ID="RND-6_FAMILY-13598";Tend="1077";Tstart="858";shortTE="F";uid="d84dd9a3-4886-443f-83ff-506d931c51a9"
VSBQ01002438.1	RepeatMasker	LTR/Pao	143	2280	1410	+	.	ID="BEL4-I_AP";Tend="5625";Tstart="3539";shortTE="F";uid="875bf095-0d8e-4b40-bc90-b77e386852c9"
VSBQ01024380.1	RepeatMasker	DNA/Kolobok-E	197	443	845	+	.	ID="RND-6_FAMILY-748";Tend="2506";Tstart="2258";shortTE="F";uid="dc767ac2-1065-4fa0-b97b-8b6b30f5adf4"
VSBQ01024380.1	RepeatMasker	DNA/P	2	168	551	+	.	ID="RND-6_FAMILY-4000";Tend="920";Tstart="756";shortTE="F";uid="88a46862-761d-4418-a217-0407b016ef45"
VSBQ01024383.1	RepeatMasker	DNA/hAT	1	241	1632	-	.	ID="RND-6_FAMILY-5664";Tend="1367";Tstart="1140";shortTE="F";uid="367b982f-07d1-4322-87c1-eb6539d0c70a"
VSBQ01024384.1	RepeatMasker	Unknown	1	536	3444	+	.	ID="RND-5_FAMILY-3517";Tend="563";Tstart="31";shortTE="F";uid="883723ba-d7ad-4c39-9f32-deec1c83f79c"
VSBQ01024385.1	RepeatMasker	Unknown	8	537	4462	-	.	ID="RND-1_FAMILY-29";Tend="609";Tstart="81";shortTE="F";uid="70d8d99e-bfd5-4f33-95d8-bce56fd0af24"
VSBQ01024387.1	RepeatMasker	Unknown	1	528	3413	-	.	ID="RND-5_FAMILY-2826";Tend="1258";Tstart="742";shortTE="F";uid="44b757ff-0b45-459d-b41e-3c8625bda2c2"
VSBQ01024388.1	RepeatMasker	DNA/Maverick	19	537	2905	-	.	ID="RND-5_FAMILY-973";Tend="659";Tstart="141";shortTE="F";uid="1c62d2f1-5f44-467f-9bd9-7e330d58b52c"
VSBQ01024389.1	RepeatMasker	Unknown	1	269	1615	+	.	ID="RND-1_FAMILY-275";Tend="1649";Tstart="1405";shortTE="F";uid="68ed9c75-e38d-4281-89f8-9595cf4da374"
VSBQ01024389.1	RepeatMasker	DNA/hAT-Charlie	279	537	431	-	.	ID="RND-6_FAMILY-4934";Tend="1424";Tstart="1157";shortTE="F";uid="2d1ab59d-6f46-40a8-8f6f-bb573d3f048f"
VSBQ01002439.1	RepeatMasker	DNA/hAT-Tip100	1	588	4961	+	.	ID="RND-6_FAMILY-5448";Tend="878";Tstart="293";shortTE="F";uid="51ead6bd-b920-4535-8484-6bc7f1665950"
VSBQ01002439.1	RepeatMasker	Unknown	1168	1462	573	-	.	ID="RND-6_FAMILY-1261";Tend="371";Tstart="104";shortTE="F";uid="ca57f02e-004b-410d-b720-a2bf2b59d9b6"
VSBQ01024390.1	RepeatMasker	DNA/Maverick	1	535	2880	+	.	ID="RND-6_FAMILY-3673";Tend="1098";Tstart="549";shortTE="F";uid="79122be2-ee11-47a9-a20a-84649e8254c2"
VSBQ01024391.1	RepeatMasker	Unknown	1	530	2115	-	.	ID="RND-6_FAMILY-31311";Tend="624";Tstart="78";shortTE="F";uid="5134979f-cb91-45fa-8369-7fee5ebabc32"
VSBQ01024392.1	RepeatMasker	DNA/P	1	537	4596	+	.	ID="RND-6_FAMILY-6570";Tend="678";Tstart="142";shortTE="F";uid="c908108c-3798-4434-8c51-9c353f8c0806"
VSBQ01024394.1	RepeatMasker	Unknown	1	537	4175	+	.	ID="RND-5_FAMILY-3026";Tend="867";Tstart="347";shortTE="F";uid="b0370e97-0c69-418b-b814-3719b0ba2dcc"
VSBQ01024395.1	RepeatMasker	RC/Helitron	339	530	529	+	.	ID="RND-6_FAMILY-197";Tend="177";Tstart="2";shortTE="F";uid="6af5a3f7-93f8-4d83-b0f1-4e0497e203bb"
VSBQ01024397.1	RepeatMasker	DNA/hAT-Tip100	1	406	3312	-	.	ID="RND-5_FAMILY-2181";Tend="402";Tstart="1";shortTE="F";uid="774c56b1-418a-4a3d-b3dc-a2623e438aff"
VSBQ01024398.1	RepeatMasker	Unknown	1	229	2092	+	.	ID="RND-1_FAMILY-354";Tend="581";Tstart="353";shortTE="F";uid="504c1485-8034-4f8a-9d92-64fef4403b47"
VSBQ01024398.1	RepeatMasker	Unknown	259	537	2539	+	.	ID="RND-6_FAMILY-1120";Tend="279";Tstart="1";shortTE="F";uid="2e0757b9-d236-48df-bfb2-24c50f7b4a65"
VSBQ01024399.1	RepeatMasker	LTR/Pao	4	533	570	-	.	ID="BEL-286_AA-I";Tend="5683";Tstart="5148";shortTE="F";uid="250c57c0-b41f-4fb9-9816-c418436a3032"
VSBQ01000244.1	RepeatMasker	DNA/Ginger-1	108426	108992	841	+	.	ID="RND-6_FAMILY-1155";Tend="1700";Tstart="1132";shortTE="F";uid="ef11f2c3-976e-47d5-aaf8-b921a86c7e92"
VSBQ01000244.1	RepeatMasker	DNA/Ginger	370608	370790	430	+	.	ID="RND-6_FAMILY-7106";Tend="1846";Tstart="1669";shortTE="F";uid="67d3acf4-56f0-4041-b732-ee0b7da4d276"
VSBQ01000244.1	RepeatMasker	DNA/TcMar-Tc1	446082	446497	764	+	.	ID="MARINER-32_LMI";Tend="1222";Tstart="806";shortTE="F";uid="148a3cee-3b62-4e9a-99a0-a303ea274b39"
VSBQ01000244.1	RepeatMasker	DNA/Ginger	16963	17278	1424	+	.	ID="RND-1_FAMILY-259";Tend="1643";Tstart="1327";shortTE="F";uid="ba2464cb-e14f-4911-bcae-a7351b9319a9"
VSBQ01000244.1	RepeatMasker	LTR/Gypsy	448122	448834	1032	+	.	ID="GYPSY-4_PBA-I";Tend="4067";Tstart="3357";shortTE="F";uid="40eeded1-7366-4656-bc45-ce8561bde322"
VSBQ01000244.1	RepeatMasker	DNA	10724	11128	1842	+	.	ID="DNA8-31_AP";Tend="478";Tstart="37";shortTE="F";uid="e1b536d6-e785-4325-9764-86069af2cf4f"
VSBQ01000244.1	RepeatMasker	DNA/Kolobok-T2	439147	439790	2082	+	.	ID="KOLOBOK-1_AP";Tend="3737";Tstart="3098";shortTE="F";uid="1f5f65ff-67e9-454c-83a9-3a91ea124c6c"
VSBQ01000244.1	RepeatMasker	DNA/hAT	15310	15871	3692	+	.	ID="RND-1_FAMILY-92";Tend="1450";Tstart="885";shortTE="F";uid="0e00af25-2e64-402b-80d4-6b7f6af9b1e5"
VSBQ01000244.1	RepeatMasker	DNA/hAT	410037	410395	2192	+	.	ID="DNA8-38_AP";Tend="357";Tstart="1";shortTE="F";uid="22aedaf4-6824-4028-89cb-f804977f16c2"
VSBQ01000244.1	RepeatMasker	Retroposon?	163884	164039	1048	+	.	ID="RND-1_FAMILY-185";Tend="1637";Tstart="1475";shortTE="F";uid="d8c415bf-b46a-4c05-a6e5-3257610be7e1"
VSBQ01000244.1	RepeatMasker	Retroposon?	27890	28450	1381	+	.	ID="RND-6_FAMILY-2019";TEgroup="ctg_244%7CRND-6_FAMILY-2019%7C1";Tend="1726";Tstart="552";shortTE="F";uid="467efcad-8583-4017-ade4-c4f3705b4b92"
VSBQ01000244.1	RepeatMasker	DNA/hAT-hAT19	171399	171931	1603	+	.	ID="RND-1_FAMILY-298";Tend="1331";Tstart="775";shortTE="F";uid="5b6594be-4df5-45da-8456-e4e92383df93"
VSBQ01000244.1	RepeatMasker	DNA/Ginger	177873	178092	402	+	.	ID="RND-6_FAMILY-7106";Tend="2182";Tstart="1959";shortTE="F";uid="9a1175cb-d1c8-4610-b475-aed15b9b24b1"
VSBQ01000244.1	RepeatMasker	Retroposon?	227522	227690	432	+	.	ID="RND-6_FAMILY-7125";Tend="321";Tstart="160";shortTE="F";uid="095d17bb-1588-431b-92cb-a004815856eb"
VSBQ01000244.1	RepeatMasker	DNA	185342	185650	2543	+	.	ID="DNA8-7_AP";Tend="309";Tstart="1";shortTE="F";uid="caaa582f-a1eb-4699-b9e2-d7a2bbffa6db"
VSBQ01000244.1	RepeatMasker	DNA	36511	36769	1587	+	.	ID="TTAA2C_AP";Tend="259";Tstart="1";shortTE="F";uid="6929faee-6555-405d-94ae-83fd898beaba"
VSBQ01000244.1	RepeatMasker	DNA/hAT-hAT19	116201	116778	1043	+	.	ID="DNA8-84_AP";Tend="553";Tstart="1";shortTE="F";uid="b12f983f-9287-442f-a26a-c052abd017d5"
VSBQ01000244.1	RepeatMasker	LINE/L2	442914	444641	1113	+	.	ID="RND-6_FAMILY-6845";Tend="1272";Tstart="26";shortTE="F";uid="783efb37-d393-4abd-8530-1a6f5cbc1f09"
VSBQ01000244.1	RepeatMasker	Unknown	150841	151077	1457	+	.	ID="RND-5_FAMILY-18707";Tend="1176";Tstart="955";shortTE="F";uid="d59a5789-1cbb-49a7-bae8-714c67a014a3"
VSBQ01000244.1	RepeatMasker	Unknown	11160	11409	1455	+	.	ID="RND-1_FAMILY-271";Tend="1286";Tstart="1037";shortTE="F";uid="482edab0-fef0-4671-9003-a2f0ec3b1806"
VSBQ01000244.1	RepeatMasker	DNA	122767	123191	2012	+	.	ID="DNA8-29_AP";TEgroup="ctg_244%7CDNA8-29_AP%7C1";Tend="771";Tstart="1";shortTE="F";uid="c3afea14-e941-444d-8eeb-50f2a8e18d43"
VSBQ01000244.1	RepeatMasker	RC/Helitron	427539	427696	1250	+	.	ID="RND-6_FAMILY-22031";Tend="1050";Tstart="893";shortTE="F";uid="90c6b75e-7788-4829-86ba-e1e3f0a09ebb"
VSBQ01000244.1	RepeatMasker	DNA/hAT-Tip100	150237	150828	3229	+	.	ID="dna8-18_ap";Tend="806";Tstart="1";shortTE="F";uid="ab7412fe-d9ba-4526-a261-ea34f5536cb1"
VSBQ01000244.1	RepeatMasker	DNA/Ginger	266276	266384	457	+	.	ID="RND-1_FAMILY-259";Tend="1981";Tstart="1871";shortTE="F";uid="4edb7cc0-0172-48c6-8ecf-d1c39efa0b7b"
VSBQ01000244.1	RepeatMasker	Retroposon?	177418	177892	459	+	.	ID="RND-6_FAMILY-16210";Tend="1133";Tstart="662";shortTE="F";uid="844d63d4-5a8b-42f9-a2a6-393a5f697263"
VSBQ01000244.1	RepeatMasker	Unknown	219588	220129	1294	+	.	ID="RND-1_FAMILY-174";Tend="1936";Tstart="1412";shortTE="F";uid="4f71ba82-cfc3-49a2-8194-17e526cfb73d"
VSBQ01000244.1	RepeatMasker	DNA	197633	197893	539	+	.	ID="RND-1_FAMILY-269";Tend="1227";Tstart="948";shortTE="F";uid="68ca8652-8e8f-408a-9f3b-5edd00387972"
VSBQ01000244.1	RepeatMasker	Unknown	202505	203152	756	+	.	ID="RND-1_FAMILY-146";TEgroup="ctg_244%7CRND-1_FAMILY-146%7C1";Tend="1646";Tstart="869";shortTE="T";uid="5fb9b32b-d4b3-4bcd-9145-ebcdfcab4fc9"
VSBQ01000244.1	RepeatMasker	DNA/Kolobok-E	173031	173178	626	+	.	ID="RND-1_FAMILY-195";Tend="1680";Tstart="1536";shortTE="F";uid="a1bacaba-5521-4f02-aba7-00c725e8e2d1"
VSBQ01000244.1	RepeatMasker	DNA	41741	42190	827	+	.	ID="dna4-2_ap";TEgroup="ctg_244%7Cdna4-2_ap%7C1";Tend="761";Tstart="1";shortTE="F";uid="a5b60379-6811-482e-a030-1701706b4fb7"
VSBQ01000244.1	RepeatMasker	LINE/I-Jockey	445449	446077	1777	+	.	ID="RND-6_FAMILY-14085";Tend="946";Tstart="319";shortTE="F";uid="62a36f74-4eb6-4c77-9441-c20338c47b37"
VSBQ01000244.1	RepeatMasker	Unknown	30475	31011	2745	+	.	ID="RND-5_FAMILY-7238";Tend="1434";Tstart="891";shortTE="F";uid="570e5e77-0ba4-4063-87fb-aad12e844c00"
VSBQ01000244.1	RepeatMasker	DNA/hAT-Tip100	151035	151682	4134	+	.	ID="RND-6_FAMILY-13111";Tend="1361";Tstart="765";shortTE="F";uid="cf46f51c-952c-4a6f-9d26-8680fcc00d27"
VSBQ01000244.1	RepeatMasker	Unknown	237985	238340	1459	+	.	ID="RND-4_FAMILY-890";Tend="1222";Tstart="857";shortTE="F";uid="ea158ac6-d7a1-4f06-8e95-0ac7cb4b2136"
VSBQ01000244.1	RepeatMasker	Retroposon?	153016	153185	1046	+	.	ID="RND-6_FAMILY-12621";Tend="1130";Tstart="961";shortTE="F";uid="f9d8d4aa-fa5b-455f-b900-1bbd7a712dce"
VSBQ01000244.1	RepeatMasker	DNA	197101	197293	418	+	.	ID="DNAX-2_AP";Tend="274";Tstart="33";shortTE="F";uid="fac1791a-243f-4dcb-afe9-b179f02036d2"
VSBQ01000244.1	RepeatMasker	DNA	376563	376994	881	+	.	ID="TTAA3C_AP";TEgroup="ctg_244%7CTTAA3C_AP%7C1";Tend="403";Tstart="2";shortTE="F";uid="8bddb051-3225-40d7-9c07-444343567537"
VSBQ01000244.1	RepeatMasker	DNA/Ginger-1	387122	387346	753	+	.	ID="RND-6_FAMILY-1155";Tend="1002";Tstart="780";shortTE="F";uid="894c68fb-4269-42f1-a0ce-b192281b8596"
VSBQ01000244.1	RepeatMasker	LINE/I-Jockey	170963	171114	519	+	.	ID="RND-5_FAMILY-3592";Tend="1627";Tstart="1469";shortTE="F";uid="63a3d87b-43b3-4e5b-a91c-6ec548abf5cd"
VSBQ01000244.1	RepeatMasker	Unknown	429604	430165	977	+	.	ID="RND-5_FAMILY-7238";TEgroup="ctg_244%7CRND-5_FAMILY-7238%7C1";Tend="1290";Tstart="938";shortTE="F";uid="5d9e0a0f-0c2c-4e8f-a5e0-9b36e257ae77"
VSBQ01000244.1	RepeatMasker	DNA/hAT	219053	219280	401	+	.	ID="RND-5_FAMILY-3489";Tend="1183";Tstart="963";shortTE="F";uid="0a871753-cba3-48ec-ad7f-49ee19b5be08"
VSBQ01000244.1	RepeatMasker	DNA	421187	421435	591	+	.	ID="dna4-2b_ap";Tend="201";Tstart="35";shortTE="F";uid="7b583083-3e44-4413-a23d-724a292294fc"
VSBQ01000244.1	RepeatMasker	DNA/TcMar-m44	144641	144802	527	+	.	ID="DNAX-3_AP";Tend="149";Tstart="1";shortTE="F";uid="f85c21a6-b867-4ad7-b57a-52502ab03c54"
VSBQ01000244.1	RepeatMasker	LINE/I	222476	223093	1034	+	.	ID="RND-6_FAMILY-17068";Tend="1246";Tstart="652";shortTE="F";uid="721594ce-2c50-4ad8-8e92-597d99615fa5"
VSBQ01000244.1	RepeatMasker	DNA/Kolobok-E	381973	382589	1395	+	.	ID="RND-5_FAMILY-9815";Tend="2113";Tstart="1436";shortTE="F";uid="4dd73733-07ad-4aa2-91db-ba0b4cfc3103"
VSBQ01000244.1	RepeatMasker	LINE/CR1	392911	393109	1814	+	.	ID="RND-1_FAMILY-280";Tend="1456";Tstart="1258";shortTE="F";uid="4b11a055-c5c1-4a03-a42d-6a4e6fd375cf"
VSBQ01000244.1	RepeatMasker	DNA/Kolobok-E	266294	266422	543	+	.	ID="RND-4_FAMILY-171";Tend="1189";Tstart="1064";shortTE="F";uid="1394ee24-055c-4d46-8b09-65313230a26c"
VSBQ01000244.1	RepeatMasker	Retroposon?	29742	30514	1638	+	.	ID="RND-6_FAMILY-7125";Tend="1053";Tstart="181";shortTE="F";uid="4ec94a14-4d33-435b-99c6-88001eaeeaf9"
VSBQ01000244.1	RepeatMasker	DNA/Kolobok-T2	440079	440362	434	+	.	ID="KOLOBOK-3_AP";Tend="993";Tstart="674";shortTE="F";uid="0ae6c11e-9a71-4949-8d1d-7eb41e5a3704"
VSBQ01000244.1	RepeatMasker	DNA	406476	406815	588	+	.	ID="DNA4-2_AP";Tend="767";Tstart="412";shortTE="F";uid="4a5ca319-319e-479b-8d4d-7e66f5ccc3cd"
VSBQ01000244.1	RepeatMasker	DNA/PiggyBac	435506	436745	1188	+	.	ID="piggybac-3_lmi";Tend="2074";Tstart="744";shortTE="F";uid="0499d821-56f5-46c9-b45e-4af3c75e8621"
VSBQ01000244.1	RepeatMasker	DNA	218638	218744	706	+	.	ID="TTAA8_AP";Tend="333";Tstart="227";shortTE="F";uid="38b460ec-5c5c-4e34-baee-4411cd67fdca"
VSBQ01000244.1	RepeatMasker	DNA/Kolobok-E	59305	59535	470	+	.	ID="KOLOBOKE-2_AP";Tend="1336";Tstart="1119";shortTE="F";uid="ef8641c7-415f-49ab-8483-7ea8fb2eeaa2"
VSBQ01000244.1	RepeatMasker	DNA/Kolobok-E	220663	221428	4543	+	.	ID="RND-1_FAMILY-195";Tend="2254";Tstart="1430";shortTE="F";uid="423d5cda-c3f5-4af4-a045-c472d3c96eb8"
VSBQ01000244.1	RepeatMasker	Unknown	446721	446972	1037	+	.	ID="RND-6_FAMILY-1144";Tend="655";Tstart="426";shortTE="F";uid="dcc99318-d3b9-4213-8129-2102c9940392"
VSBQ01000244.1	RepeatMasker	DNA/Ginger	27725	27889	1024	+	.	ID="RND-1_FAMILY-259";Tend="750";Tstart="581";shortTE="F";uid="8b59edbd-35b8-474d-bb93-160520ac2e72"
VSBQ01000244.1	RepeatMasker	DNA	1	196	1763	+	.	ID="RND-6_FAMILY-5099";Tend="307";Tstart="112";shortTE="F";uid="4ea7933f-522f-4d9f-ad21-ed86df0d1ca9"
VSBQ01000244.1	RepeatMasker	DNA/Ginger-1	116899	117117	777	+	.	ID="RND-6_FAMILY-1155";Tend="1014";Tstart="787";shortTE="F";uid="1705e71d-4dd4-4015-a3d7-807a432f9c70"
VSBQ01000244.1	RepeatMasker	Unknown	431262	431607	2381	+	.	ID="RND-6_FAMILY-440";Tend="1261";Tstart="924";shortTE="F";uid="e585e8e5-08d1-4705-a954-1b6b3a32230e"
VSBQ01000244.1	RepeatMasker	Retroposon?	17621	17955	1026	+	.	ID="RND-6_FAMILY-6067";Tend="1998";Tstart="1453";shortTE="F";uid="5e325dc1-2070-4ac7-9641-8f598b6adbd9"
VSBQ01000244.1	RepeatMasker	DNA/hAT-Tip100	150037	150236	1336	+	.	ID="RND-6_FAMILY-13111";Tend="777";Tstart="593";shortTE="F";uid="af8217ff-aecd-40b2-b2c6-2b56365c084d"
VSBQ01000244.1	RepeatMasker	DNA/hAT-hAT19	389034	389587	523	+	.	ID="RND-1_FAMILY-291";Tend="1813";Tstart="1367";shortTE="F";uid="66964178-b0e1-479a-b8f1-1362d1a924bd"
VSBQ01000244.1	RepeatMasker	DNA	48420	48617	478	+	.	ID="ttaa2c_ap";Tend="406";Tstart="226";shortTE="F";uid="968d486d-6bb1-4011-81e7-01f96b7f7fcd"
VSBQ01000244.1	RepeatMasker	DNA	417612	417898	651	+	.	ID="dna2-2_ap";Tend="293";Tstart="1";shortTE="F";uid="212f044c-6701-4cfa-964e-180eecdd5ede"
VSBQ01000244.1	RepeatMasker	DNA	231514	232017	2598	+	.	ID="TTAA25_AP";Tend="512";Tstart="1";shortTE="F";uid="043ea6bc-8bc0-44a7-8173-bce999e53e64"
VSBQ01000244.1	RepeatMasker	DNA	100789	101216	628	+	.	ID="DNA-TTAA-1_AP";Tend="423";Tstart="1";shortTE="F";uid="efe152b3-2bb9-4c06-a9df-0d840e506ad5"
VSBQ01000244.1	RepeatMasker	Unknown	403500	403723	554	+	.	ID="RND-1_FAMILY-95";Tend="667";Tstart="443";shortTE="F";uid="9045ba61-c433-43e5-afa5-6cb423e19bdf"
VSBQ01000244.1	RepeatMasker	Retroposon?	28496	28699	456	+	.	ID="RND-6_FAMILY-13651";Tend="814";Tstart="658";shortTE="F";uid="e53f7f18-5e36-4bec-80b0-a105377dec8c"
VSBQ01000244.1	RepeatMasker	Retroposon?	27199	27352	627	+	.	ID="RND-6_FAMILY-1257";Tend="758";Tstart="605";shortTE="F";uid="81c28f11-2620-4c6b-a44b-ab30bbb16595"
VSBQ01000244.1	RepeatMasker	DNA/Ginger-1	13736	15102	9064	+	.	ID="RND-6_FAMILY-1155";Tend="2176";Tstart="808";shortTE="F";uid="552cf9d8-7609-424b-a39c-9c7e67aa0bfa"
VSBQ01000244.1	RepeatMasker	Unknown	316750	317021	1718	+	.	ID="RND-1_FAMILY-155";Tend="1196";Tstart="926";shortTE="F";uid="0786cade-cec1-4f1d-9da1-cd21239205c8"
VSBQ01000244.1	RepeatMasker	Retroposon?	355653	355819	464	+	.	ID="RND-6_FAMILY-12621";Tend="1118";Tstart="959";shortTE="F";uid="bd590fb1-ea89-4276-9c29-ad766eb84fbb"
VSBQ01000244.1	RepeatMasker	DNA/Kolobok-E	10287	10489	679	+	.	ID="rnd-6_family-16369";Tend="1490";Tstart="1328";shortTE="F";uid="b2bdc00e-480e-4d41-a9e9-a63ccab660a2"
VSBQ01000244.1	RepeatMasker	Unknown	342665	342953	1233	+	.	ID="RND-5_FAMILY-2460";Tend="509";Tstart="188";shortTE="F";uid="c5908037-ba78-4460-bbdb-77e5439820cc"
VSBQ01000244.1	RepeatMasker	DNA	317012	317631	1638	+	.	ID="DNA4-2_AP";Tend="769";Tstart="130";shortTE="F";uid="79620427-7456-4a20-8299-48c13e852899"
VSBQ01000244.1	RepeatMasker	DNA	120040	120519	2311	+	.	ID="RND-4_FAMILY-398";Tend="1432";Tstart="939";shortTE="F";uid="25bbbcae-f2af-491e-a189-6463a4b51e95"
VSBQ01000244.1	RepeatMasker	DNA/Ginger	69267	69401	620	+	.	ID="RND-6_FAMILY-7106";Tend="840";Tstart="700";shortTE="F";uid="60945c4e-5ca5-4f60-a20a-de39e43cec78"
VSBQ01000244.1	RepeatMasker	DNA	141144	141344	429	+	.	ID="RND-6_FAMILY-507";TEgroup="ctg_244%7CRND-6_FAMILY-507%7C1";Tend="2064";Tstart="570";shortTE="T";uid="0c8d3dd3-202f-40a8-a942-cd8416e80d88"
VSBQ01000244.1	RepeatMasker	DNA/hAT	273197	273310	636	+	.	ID="RND-5_FAMILY-3489";Tend="1189";Tstart="1082";shortTE="F";uid="c42af5d8-5fd1-4783-b387-a91a2147964f"
VSBQ01000244.1	RepeatMasker	DNA/hAT-hAT19	420339	420477	400	+	.	ID="HAT-N2_AP";Tend="159";Tstart="23";shortTE="F";uid="cdc86b86-2a86-4c8c-b2e0-84766b3a60f7"
VSBQ01000244.1	RepeatMasker	Unknown	216798	217020	980	+	.	ID="RND-4_FAMILY-1665";Tend="1165";Tstart="911";shortTE="F";uid="59341628-2cd5-4419-8e94-de94506430ca"
VSBQ01000244.1	RepeatMasker	Unknown	377168	378411	10102	+	.	ID="RND-6_FAMILY-4660";Tend="1902";Tstart="657";shortTE="F";uid="e1408d8c-5127-4cc4-8599-3cc624734423"
VSBQ01000244.1	RepeatMasker	DNA/Ginger	310416	310988	948	+	.	ID="RND-1_FAMILY-259";Tend="1179";Tstart="587";shortTE="F";uid="3bfa32f8-7e78-459e-8e04-6fb431fc6bd7"
VSBQ01000244.1	RepeatMasker	DNA	35724	36101	2365	+	.	ID="RND-6_FAMILY-606";Tend="1350";Tstart="984";shortTE="F";uid="af567ebb-ab25-46f4-85bc-d0004d68509d"
VSBQ01000244.1	RepeatMasker	DNA	90174	90467	998	+	.	ID="ttaa3b_ap";TEgroup="ctg_244%7Cttaa3b_ap%7C1";Tend="222";Tstart="1";shortTE="F";uid="abbfd709-d666-4147-a6a6-69386dd59907"
VSBQ01000244.1	RepeatMasker	DNA	200831	200994	1014	+	.	ID="dna3-4_ap";Tend="127";Tstart="1";shortTE="F";uid="a1596340-ec80-4624-b34d-a3e1ca1daf79"
VSBQ01000244.1	RepeatMasker	DNA/P	3910	4513	4820	+	.	ID="RND-6_FAMILY-328";Tend="756";Tstart="156";shortTE="F";uid="89667e97-94ba-4dda-b7c4-d43c488f6509"
VSBQ01000244.1	RepeatMasker	DNA/hAT-Tip100	151782	152368	632	+	.	ID="HAT-21_LMI";Tend="2940";Tstart="2347";shortTE="F";uid="07c7803d-0a47-4f17-82b4-ce099b5d4ca1"
VSBQ01000244.1	RepeatMasker	DNA/Kolobok-E	165388	165553	537	+	.	ID="RND-4_FAMILY-171";Tend="1212";Tstart="1064";shortTE="F";uid="e0036dbd-ac24-407c-b62e-39eab5f5a5a7"
VSBQ01000244.1	RepeatMasker	Unknown	359702	359818	525	-	.	ID="RND-6_FAMILY-3489";Tend="1286";Tstart="1165";shortTE="F";uid="998611f3-1824-4ba0-80b1-d182dd560e6a"
VSBQ01000244.1	RepeatMasker	Unknown	447210	448030	735	-	.	ID="RND-6_FAMILY-1593";TEgroup="ctg_244%7CRND-6_FAMILY-1593%7C1";Tend="1214";Tstart="563";shortTE="F";uid="f4147c35-ddf3-4a1a-89d6-0eed59d59574"
VSBQ01000244.1	RepeatMasker	Unknown	428222	428446	1191	-	.	ID="RND-5_FAMILY-217";Tend="1177";Tstart="918";shortTE="F";uid="5c3b888f-2572-4644-b32f-66cc0566762d"
VSBQ01000244.1	RepeatMasker	Unknown	16779	16983	665	-	.	ID="RND-1_FAMILY-128";Tend="736";Tstart="520";shortTE="F";uid="e81b41b0-4bd7-4867-a735-db7bdfec3375"
VSBQ01000244.1	RepeatMasker	Unknown	258671	258902	975	-	.	ID="RND-1_FAMILY-6";Tend="1173";Tstart="959";shortTE="F";uid="5e357b88-33d7-4881-a433-965a985e4121"
VSBQ01000244.1	RepeatMasker	Unknown	410511	410709	501	-	.	ID="RND-1_FAMILY-8";Tend="1236";Tstart="1007";shortTE="F";uid="0c12013b-5292-427b-8aa1-f9deee897896"
VSBQ01000244.1	RepeatMasker	DNA/hAT-Blackjack	252364	252772	1028	-	.	ID="RND-6_FAMILY-4057";Tend="1166";Tstart="788";shortTE="F";uid="30f3b75b-5712-44e5-9be7-dff68438d89d"
VSBQ01000244.1	RepeatMasker	DNA/hAT-Charlie	342411	342583	751	-	.	ID="DNA8-72_AP";Tend="368";Tstart="189";shortTE="F";uid="83f8f795-4154-42c1-9d2b-fcbadd8d07e9"
VSBQ01000244.1	RepeatMasker	DNA/Ginger	397262	397404	405	-	.	ID="RND-1_FAMILY-259";Tend="1981";Tstart="1833";shortTE="F";uid="601caa0d-c95f-4bb6-bd11-3211edb6dee8"
VSBQ01000244.1	RepeatMasker	DNA	158015	158859	4385	-	.	ID="RND-4_FAMILY-1945";Tend="1722";Tstart="918";shortTE="F";uid="a8d66158-5a24-42e5-9343-123a5558bbce"
VSBQ01000244.1	RepeatMasker	DNA/Ginger	59248	59472	548	-	.	ID="RND-6_FAMILY-7106";Tend="2167";Tstart="1959";shortTE="F";uid="204744b7-915b-498d-8116-eb093d0c0d11"
VSBQ01000244.1	RepeatMasker	DNA/Ginger-1	17717	17978	1721	-	.	ID="RND-6_FAMILY-1155";Tend="1039";Tstart="787";shortTE="F";uid="8ad9317c-a71a-4619-98da-1f53b73a5ee3"
VSBQ01000244.1	RepeatMasker	DNA/Ginger	16560	16781	1333	-	.	ID="RND-1_FAMILY-259";Tend="869";Tstart="648";shortTE="F";uid="7c6b67cd-127a-46bd-9a8a-9d3d470b50ba"
VSBQ01000244.1	RepeatMasker	Unknown	188745	189501	5027	-	.	ID="RND-1_FAMILY-74";Tend="1860";Tstart="1085";shortTE="F";uid="afe15660-4d27-4c7a-8be8-5a56de702e27"
VSBQ01000244.1	RepeatMasker	DNA/Ginger	15956	16104	834	-	.	ID="RND-6_FAMILY-7106";Tend="1128";Tstart="979";shortTE="F";uid="09eccf8f-5f64-49e3-a93c-df58a6e03238"
VSBQ01000244.1	RepeatMasker	Unknown	17277	17639	2625	-	.	ID="RND-1_FAMILY-82";Tend="1332";Tstart="990";shortTE="F";uid="4b793e50-a94a-4a7b-93ba-56e56402357f"
VSBQ01000244.1	RepeatMasker	RC/Helitron	370840	372061	7225	-	.	ID="RND-6_FAMILY-1227";Tend="1654";Tstart="390";shortTE="F";uid="911b9a9e-20dd-4bdc-a363-94d3597cea98"
VSBQ01000244.1	RepeatMasker	DNA/hAT	10337	10506	487	-	.	ID="RND-5_FAMILY-244";Tend="1436";Tstart="1258";shortTE="F";uid="f8f62de5-be97-4f50-b742-96c1c1162e94"
VSBQ01000244.1	RepeatMasker	DNA/Ginger-1	220850	221483	4664	-	.	ID="RND-6_FAMILY-1155";Tend="1442";Tstart="810";shortTE="F";uid="c70ef9db-d8e5-449e-9c7e-23f081f0051d"
VSBQ01000244.1	RepeatMasker	DNA	146820	147114	1369	-	.	ID="TTAA3_AP";Tend="415";Tstart="122";shortTE="F";uid="b90f28b4-c488-4c1b-977d-d5b7cd2f1acb"
VSBQ01000244.1	RepeatMasker	DNA	36915	37310	2037	-	.	ID="ttaa3b_ap";Tend="420";Tstart="7";shortTE="F";uid="5db9fae7-1315-4e01-999d-e2a6d1fb2bce"
VSBQ01000244.1	RepeatMasker	Unknown	217430	217719	1045	-	.	ID="RND-1_FAMILY-15";Tend="1197";Tstart="939";shortTE="F";uid="94d96d5f-7a7a-4a86-b76c-7a70b8615f61"
VSBQ01000244.1	RepeatMasker	DNA/Ginger-1	117367	118302	6528	-	.	ID="RND-6_FAMILY-1155";Tend="1998";Tstart="1059";shortTE="F";uid="69a135f7-eb22-47a3-b1ee-bde1b0eb70ba"
VSBQ01000244.1	RepeatMasker	DNA/Ginger	32050	32198	642	-	.	ID="RND-1_FAMILY-259";Tend="1487";Tstart="1339";shortTE="F";uid="81677d4c-d60f-417d-bf11-ca2dc49849db"
VSBQ01000244.1	RepeatMasker	DNA/Kolobok-E	397234	397336	465	-	.	ID="RND-4_FAMILY-171";Tend="1179";Tstart="1074";shortTE="F";uid="c3f9422f-32ba-430f-aaa9-cca7411ee86a"
VSBQ01000244.1	RepeatMasker	Unknown	430439	430789	579	-	.	ID="RND-1_FAMILY-357";Tend="1136";Tstart="858";shortTE="F";uid="c0dc326d-624d-421d-9915-d40ca8d9f755"
VSBQ01000244.1	RepeatMasker	DNA	184036	184524	746	-	.	ID="DNA4-3_AP";Tend="637";Tstart="61";shortTE="F";uid="3c73103b-6776-4d26-9e4b-2f0bac5b7f9c"
VSBQ01000244.1	RepeatMasker	Unknown	148721	148863	1020	-	.	ID="RND-1_FAMILY-137";Tend="1133";Tstart="990";shortTE="F";uid="2e8a453c-7131-4da8-a224-451ce501ff78"
VSBQ01000244.1	RepeatMasker	DNA/Kolobok-E	382843	382965	412	-	.	ID="KOLOBOKE-2_AP";Tend="1647";Tstart="1526";shortTE="F";uid="72ca69b2-50d4-4d1d-b2f1-6835ce6d7cbc"
VSBQ01000244.1	RepeatMasker	DNA/Ginger	153035	154483	10436	-	.	ID="RND-6_FAMILY-7106";Tend="2152";Tstart="701";shortTE="F";uid="388dea05-dad3-4548-bead-da564e568bf4"
VSBQ01000244.1	RepeatMasker	Retroposon?	69232	69392	589	-	.	ID="RND-1_FAMILY-101";Tend="765";Tstart="582";shortTE="F";uid="11904600-9289-4fb8-afeb-2cb80534bb59"
VSBQ01000244.1	RepeatMasker	DNA/hAT-hAT19	361341	361619	1206	-	.	ID="DNA8-79_AP";Tend="233";Tstart="1";shortTE="F";uid="faa0fdd2-f4f5-4f87-a4a5-933f8a800819"
VSBQ01000244.1	RepeatMasker	DNA/Kolobok-E	116905	117147	545	-	.	ID="KOLOBOKE-3_AP";Tend="2198";Tstart="1958";shortTE="F";uid="c11eab1a-9d68-42c3-99ba-bc59a025c797"
VSBQ01000244.1	RepeatMasker	DNA	3687	3885	1530	-	.	ID="RND-5_FAMILY-2881";Tend="1490";Tstart="1299";shortTE="F";uid="3bbce3b7-bdea-45f7-87f7-bd65cb3034e4"
VSBQ01000244.1	RepeatMasker	DNA/hAT-hAT19	360522	361002	3551	-	.	ID="DNA8-79_AP";Tend="831";Tstart="336";shortTE="F";uid="5de64ce8-f272-4bf2-9857-ab9ff996e9cb"
VSBQ01000244.1	RepeatMasker	DNA/Kolobok-E	163901	165367	11585	-	.	ID="RND-6_FAMILY-11301";Tend="2211";Tstart="750";shortTE="F";uid="a2d64a13-bef6-463f-9983-e2427a04ce36"
VSBQ01000244.1	RepeatMasker	Unknown	104776	104885	418	-	.	ID="RND-6_FAMILY-40219";Tend="1070";Tstart="969";shortTE="F";uid="de154e78-7d3b-4c1d-8e5a-51eb34569e4d"
VSBQ01000244.1	RepeatMasker	DNA/TcMar-m44	85318	85471	634	-	.	ID="dnax-3b_ap";Tend="138";Tstart="1";shortTE="F";uid="8b43cc00-9684-49a3-a50b-54a973baa227"
VSBQ01000244.1	RepeatMasker	Retroposon?	355671	355908	1219	-	.	ID="RND-4_FAMILY-1269";Tend="1425";Tstart="1204";shortTE="F";uid="45be5ebc-a0d4-4e69-b0ab-91341a5554f9"
VSBQ01000244.1	RepeatMasker	DNA/hAT-Tip100	432771	432881	642	-	.	ID="DNA8-107_AP";Tend="797";Tstart="685";shortTE="F";uid="ba3e9acb-407a-45e5-b530-64337f94e86f"
VSBQ01000244.1	RepeatMasker	Unknown	126595	126864	847	-	.	ID="RND-5_FAMILY-8440";TEgroup="ctg_244%7CRND-5_FAMILY-8440%7C1";Tend="872";Tstart="670";shortTE="F";uid="ad7b3fe4-1d71-40bc-bced-c543c782708e"
VSBQ01000244.1	RepeatMasker	DNA	112892	113321	2382	-	.	ID="TTAA2_AP";Tend="425";Tstart="1";shortTE="F";uid="34b18144-32ab-4157-bf1f-b0a59c8568c6"
VSBQ01000244.1	RepeatMasker	DNA/Ginger-1	431607	432244	4504	-	.	ID="RND-6_FAMILY-1155";Tend="1435";Tstart="795";shortTE="F";uid="200c3d6c-42fb-4685-85f1-8c7db1f0c239"
VSBQ01000244.1	RepeatMasker	DNA/Ginger-1	321096	322525	9471	-	.	ID="RND-6_FAMILY-1155";Tend="2260";Tstart="798";shortTE="F";uid="3dfbdcfa-73f8-42bd-b9fe-7304335b365d"
VSBQ01000244.1	RepeatMasker	Retroposon?	15160	15310	862	-	.	ID="SINE2-1_AP";Tend="245";Tstart="104";shortTE="F";uid="72596070-2e29-4677-8727-2cfae7feb586"
VSBQ01000244.1	RepeatMasker	RC/Helitron	394079	394186	511	-	.	ID="RND-5_FAMILY-2909";Tend="1900";Tstart="1785";shortTE="F";uid="e6ea4095-d6b4-4332-b5bf-9dbcdcc0cb6b"
VSBQ01000244.1	RepeatMasker	DNA/Ginger	426666	427304	3721	-	.	ID="RND-6_FAMILY-7106";Tend="1375";Tstart="701";shortTE="F";uid="9cdc781c-8610-4b9f-8ba2-7449660ea7e1"
VSBQ01000244.1	RepeatMasker	DNA	39089	39491	2268	-	.	ID="TTAA3_AP";Tend="429";Tstart="2";shortTE="F";uid="ee92cb28-d927-4bfc-b2c7-760ff2e5f23f"
VSBQ01000244.1	RepeatMasker	RC/Helitron	353812	353928	480	-	.	ID="RND-6_FAMILY-18280";Tend="1456";Tstart="1330";shortTE="F";uid="4c4bc2d7-b730-4a96-9e40-32199bb28722"
VSBQ01000244.1	RepeatMasker	Unknown	344456	344706	1653	-	.	ID="RND-1_FAMILY-37";Tend="1478";Tstart="1226";shortTE="F";uid="77f6721a-7eed-42b9-bd0a-f120dc0e93b5"
VSBQ01000244.1	RepeatMasker	Unknown	354093	354262	523	-	.	ID="RND-4_FAMILY-266";Tend="1549";Tstart="1367";shortTE="F";uid="a30b2d19-6e4b-4559-81c2-a25f79df022a"
VSBQ01000244.1	RepeatMasker	DNA	285429	285680	514	-	.	ID="DNA4-2_AP";Tend="765";Tstart="472";shortTE="F";uid="557b94b3-3016-4eb7-a6de-74bc7f966419"
VSBQ01000244.1	RepeatMasker	Unknown	166921	167097	779	-	.	ID="RND-1_FAMILY-228";Tend="1144";Tstart="945";shortTE="F";uid="19824d19-8f2c-4932-b1e8-9cb1d2af575f"
VSBQ01000244.1	RepeatMasker	DNA/Ginger	26503	26702	422	-	.	ID="RND-1_FAMILY-259";Tend="1638";Tstart="1410";shortTE="F";uid="b2cfd97a-e231-42a0-a46c-a7d3b979c11a"
VSBQ01000244.1	RepeatMasker	DNA	342613	343044	1169	-	.	ID="RND-6_FAMILY-3597";TEgroup="ctg_244%7CRND-6_FAMILY-3597%7C1";Tend="1037";Tstart="56";shortTE="F";uid="cc7adbc6-ad01-4270-aafa-dea3088f9b7e"
VSBQ01000244.1	RepeatMasker	Retroposon?	387151	387646	1023	-	.	ID="SINE2-1_AP";Tend="1770";Tstart="1247";shortTE="F";uid="1936527d-6f5f-4125-a0fc-06dc8ac1cf7a"
VSBQ01000244.1	RepeatMasker	DNA	343578	343917	2176	-	.	ID="ttaa26b_ap";Tend="558";Tstart="229";shortTE="F";uid="b2878dcb-9f5d-433b-8d1f-4364ebc2158c"
VSBQ01000244.1	RepeatMasker	Retroposon?	227373	227669	1176	-	.	ID="SINE2-1_AP";Tend="1220";Tstart="910";shortTE="F";uid="b50608f4-b6e6-46a9-8530-7b12ff38c22d"
VSBQ01000244.1	RepeatMasker	DNA/hAT?	203153	203326	910	-	.	ID="RND-6_FAMILY-11462";Tend="431";Tstart="252";shortTE="F";uid="e012f614-470e-4e4c-8991-50fdea0a7506"
VSBQ01000244.1	RepeatMasker	DNA/hAT-Ac	374836	375835	7329	-	.	ID="RND-6_FAMILY-1522";Tend="2048";Tstart="995";shortTE="F";uid="cbb2b589-34ef-44e6-89ed-9676649b5b1e"
VSBQ01000244.1	RepeatMasker	DNA/Ginger	397817	398047	495	-	.	ID="RND-6_FAMILY-7106";Tend="938";Tstart="700";shortTE="F";uid="4106a610-3d62-4489-bcb5-5653f7e46374"
VSBQ01000244.1	RepeatMasker	DNA/TcMar-m44	201189	201431	1656	-	.	ID="MARINERN-1_AP";Tend="244";Tstart="1";shortTE="F";uid="e3aaa36a-a102-416c-b805-daf629f386cf"
VSBQ01000244.1	RepeatMasker	LINE/I	259778	260125	500	-	.	ID="RND-4_FAMILY-165";Tend="1249";Tstart="925";shortTE="F";uid="5ae05b81-6765-43a4-879c-514b5d631620"
VSBQ01000244.1	RepeatMasker	DNA/Kolobok-E	154967	155448	2755	-	.	ID="RND-1_FAMILY-140";Tend="1413";Tstart="946";shortTE="F";uid="4a4fa287-c958-403c-a1b5-01997d1bdf2d"
VSBQ01000244.1	RepeatMasker	DNA/Ginger	27140	27336	546	-	.	ID="RND-1_FAMILY-259";Tend="1317";Tstart="1134";shortTE="F";uid="0f94d8f6-9b4c-4716-8383-f85ca6eaed51"
VSBQ01000244.1	RepeatMasker	DNA	67285	68054	2000	-	.	ID="DNA4-2_AP";Tend="769";Tstart="1";shortTE="F";uid="5e1daa05-f7b6-44b1-9806-b0e3892054d6"
VSBQ01000244.1	RepeatMasker	DNA/Ginger	355915	356365	835	-	.	ID="rnd-1_family-259";Tend="935";Tstart="583";shortTE="F";uid="51c8b5df-a5c1-40ae-a1fa-8b6a49d5c3e3"
VSBQ01000244.1	RepeatMasker	Unknown	344183	344440	1754	-	.	ID="RND-1_FAMILY-48";Tend="1202";Tstart="958";shortTE="F";uid="96f5a755-73cf-4bd6-8899-fa1f80ec67e6"
VSBQ01000244.1	RepeatMasker	DNA	114805	115238	1989	-	.	ID="TTAA2D_AP";Tend="424";Tstart="1";shortTE="F";uid="a071eb58-546d-48d4-8773-2d48972d2b94"
VSBQ01000244.1	RepeatMasker	DNA/hAT	384299	384400	646	-	.	ID="RND-1_FAMILY-92";Tend="1451";Tstart="1331";shortTE="F";uid="1f3bf464-a3f7-490b-b482-6488666d93a4"
VSBQ01000244.1	RepeatMasker	Unknown	271967	272360	2488	-	.	ID="RND-1_FAMILY-13";Tend="1353";Tstart="961";shortTE="F";uid="6eae1d19-43f7-4462-ad3b-f83c9597c452"
VSBQ01000244.1	RepeatMasker	DNA/Ginger-1	60259	60427	410	-	.	ID="RND-6_FAMILY-1155";Tend="975";Tstart="805";shortTE="F";uid="1bff817f-9c07-4454-8ddb-44048ae76f30"
VSBQ01000244.1	RepeatMasker	Unknown	30949	31058	648	-	.	ID="RND-4_FAMILY-3026";Tend="1074";Tstart="970";shortTE="F";uid="b2179e6c-2e82-4318-abed-c5062b72c4bf"
VSBQ01000244.1	RepeatMasker	Retroposon?	26702	27147	1217	-	.	ID="SINE2-1_AP";Tend="1353";Tstart="1051";shortTE="F";uid="8e61ac77-7b22-4c9e-b10a-3c87e1ad992e"
VSBQ01000244.1	RepeatMasker	DNA/Kolobok-E	140790	141101	1455	-	.	ID="RND-5_FAMILY-1796";Tend="1284";Tstart="993";shortTE="F";uid="c6e590d7-0ca0-4f0b-8b54-dc2f0c9aa84d"
VSBQ01000244.1	RepeatMasker	Unknown	422433	422904	1266	-	.	ID="RND-6_FAMILY-26151";TEgroup="ctg_244%7CRND-6_FAMILY-26151%7C1";Tend="1424";Tstart="725";shortTE="F";uid="5c30636f-718e-4a48-aca3-ae28d8521db2"
VSBQ01000244.1	RepeatMasker	Unknown	10575	10713	637	-	.	ID="RND-1_FAMILY-123";Tend="1310";Tstart="1179";shortTE="F";uid="8d2dc7fe-1049-4acd-b90c-00ddf4e2b365"
VSBQ01000244.1	RepeatMasker	DNA/PIF-Harbinger	625	849	456	-	.	ID="RND-6_FAMILY-4117";Tend="537";Tstart="313";shortTE="F";uid="6940ee0f-d9c6-439d-a596-546225ca16cf"
VSBQ01000244.1	RepeatMasker	DNA	311562	311960	2494	-	.	ID="RND-5_FAMILY-10525";Tend="1724";Tstart="1311";shortTE="F";uid="cbbaaa72-6866-4ab5-8a8f-ecdae48e7fdc"
VSBQ01000244.1	RepeatMasker	DNA	222106	222395	1612	-	.	ID="DNAX-2_AP";Tend="463";Tstart="168";shortTE="F";uid="ba0d59ea-8ff2-47d1-90e5-f7bf9f1b7cf0"
VSBQ01000244.1	RepeatMasker	Retroposon?	59451	59990	810	-	.	ID="SINE2-1_AP";Tend="1430";Tstart="686";shortTE="F";uid="3541226c-2d4c-4087-9a61-5a2a4152079c"
VSBQ01000244.1	RepeatMasker	RC/Helitron	40045	40365	962	-	.	ID="RND-1_FAMILY-67";Tend="1255";Tstart="959";shortTE="F";uid="de7e2482-2584-401b-84b1-9e1c6c8bfbb2"
VSBQ01000244.1	RepeatMasker	RC/Helitron	155433	155699	1875	-	.	ID="RND-6_FAMILY-2752";Tend="1213";Tstart="948";shortTE="F";uid="c3f509db-f293-4ce2-b8c0-0bea208c1b3e"
VSBQ01000244.1	RepeatMasker	Unknown	358964	359714	3065	-	.	ID="RND-4_FAMILY-4274";Tend="1733";Tstart="1009";shortTE="F";uid="386556bd-9d42-4af6-9522-f1f267b95452"
VSBQ01000244.1	RepeatMasker	DNA	105265	106081	2584	-	.	ID="DNA4-2_AP";Tend="769";Tstart="7";shortTE="F";uid="68623f62-e280-42d2-aad6-b2583443826c"
VSBQ01000244.1	RepeatMasker	Retroposon?	28804	30154	4587	-	.	ID="SINE2-1_AP";Tend="1422";Tstart="1";shortTE="F";uid="e7d78d0f-8723-4d17-8351-4699b3e12df4"
VSBQ01000244.1	RepeatMasker	RC/Helitron	27548	27701	505	-	.	ID="RND-6_FAMILY-22031";Tend="1029";Tstart="897";shortTE="F";uid="8a792893-9e73-485e-a1d6-cafdc641522e"
VSBQ01000244.1	RepeatMasker	DNA/PIF-Harbinger	1482	2258	765	-	.	ID="HARBINGER-3_LMI";Tend="1961";Tstart="1177";shortTE="F";uid="fcf01bd7-9b53-4cc4-a7a9-ea5e4daad366"
VSBQ01000244.1	RepeatMasker	Unknown	299566	299870	1562	-	.	ID="RND-4_FAMILY-266";Tend="1298";Tstart="996";shortTE="F";uid="9c74819f-8c13-4dfa-b7c8-f1859c616e1a"
VSBQ01000244.1	RepeatMasker	DNA/Ginger	47835	48392	847	-	.	ID="RND-1_FAMILY-259";Tend="1473";Tstart="826";shortTE="F";uid="0499bb54-d26c-414b-8408-58c0a9169757"
VSBQ01000244.1	RepeatMasker	DNA/hAT?	367804	368047	575	-	.	ID="RND-4_FAMILY-532";Tend="1252";Tstart="1046";shortTE="F";uid="e406d426-53d8-49f9-81f5-1d95adac542a"
VSBQ01000244.1	RepeatMasker	DNA/hAT-hAT19	361193	361343	468	-	.	ID="HAT-1_RPR";Tend="1451";Tstart="1304";shortTE="F";uid="efe81f14-1933-495f-9518-bfa6cecf81d7"
VSBQ01000244.1	RepeatMasker	Retroposon?	397383	397634	520	-	.	ID="RND-6_FAMILY-16210";Tend="1135";Tstart="920";shortTE="F";uid="d58fb605-2802-430f-8431-06dba5f5b9ec"
VSBQ01000244.1	RepeatMasker	Unknown	359814	360061	1043	-	.	ID="RND-6_FAMILY-9488";Tend="915";Tstart="694";shortTE="F";uid="e03be05b-274c-4b13-a17d-b61d9d9d3aa1"
VSBQ01000244.1	RepeatMasker	Retroposon?	344080	344182	1548	-	.	ID="RND-6_FAMILY-5081";Tend="1066";Tstart="731";shortTE="F";uid="88f777ca-25ae-48b5-a4b4-043c06adb408"
VSBQ01000244.1	RepeatMasker	DNA/Kolobok-E	212723	214182	9845	-	.	ID="RND-6_FAMILY-11301";Tend="2219";Tstart="733";shortTE="F";uid="c5ae2728-c279-4ffb-94c1-92fe2e61134d"
VSBQ01000244.1	RepeatMasker	DNA/MULE-MuDR	16105	16558	2830	-	.	ID="RND-6_FAMILY-2012";Tend="1156";Tstart="759";shortTE="F";uid="aaf9ec7b-5d78-4eca-baf1-5cf5fe269d10"
VSBQ01000244.1	RepeatMasker	DNA/hAT-Charlie	437318	438377	1340	-	.	ID="AEBUSTER3";Tend="2113";Tstart="1044";shortTE="F";uid="3bf2d263-0b25-404c-9568-8879163fda56"
VSBQ01000244.1	RepeatMasker	Unknown	205990	206682	3570	-	.	ID="RND-4_FAMILY-237";Tend="1596";Tstart="841";shortTE="F";uid="16ccaa9e-8500-4691-bdf5-253a195a7993"
VSBQ01000244.1	RepeatMasker	Retroposon?	152996	153106	645	-	.	ID="RND-1_FAMILY-201";Tend="102";Tstart="1";shortTE="F";uid="7be6c465-c879-4017-83c3-2690789df0af"
VSBQ01002440.1	RepeatMasker	DNA/hAT-hATm	763	2092	5677	+	.	ID="rnd-6_family-17927";Tend="844";Tstart="14";shortTE="F";uid="0013abf9-0730-4efe-ba02-703718a9f712"
VSBQ01002440.1	RepeatMasker	DNA/hAT-hATm	2093	2299	1220	-	.	ID="HAT-4_AP";Tend="2904";Tstart="2690";shortTE="F";uid="ea18d761-c6c6-4e97-b616-d5977bba49e5"
VSBQ01024400.1	RepeatMasker	Unknown	214	527	853	-	.	ID="RND-6_FAMILY-6993";Tend="377";Tstart="133";shortTE="F";uid="bbdcb12c-8ca2-47df-8db9-65932c4fffde"
VSBQ01024401.1	RepeatMasker	DNA	1	537	4060	-	.	ID="RND-1_FAMILY-84";Tend="1617";Tstart="1077";shortTE="F";uid="bef57fea-c139-497e-9a08-159e5e9440aa"
VSBQ01024402.1	RepeatMasker	LINE/Dong-R4	1	215	1116	+	.	ID="RND-6_FAMILY-32963";Tend="1080";Tstart="867";shortTE="F";uid="20782bc1-6268-4093-9540-f8987073790a"
VSBQ01024403.1	RepeatMasker	Unknown	395	519	408	+	.	ID="RND-6_FAMILY-6408";Tend="472";Tstart="358";shortTE="F";uid="8c66d216-0a38-4d8b-bde4-a34d3a132fe6"
VSBQ01024404.1	RepeatMasker	Unknown	3	536	3783	-	.	ID="RND-3_FAMILY-95";Tend="1057";Tstart="526";shortTE="F";uid="e96c871f-29de-4081-8e5d-95506f0a45f7"
VSBQ01024405.1	RepeatMasker	DNA/hAT-Tip100	1	536	4106	+	.	ID="RND-1_FAMILY-222";Tend="756";Tstart="207";shortTE="F";uid="de9f9e88-a7b6-4453-91dd-968f8e0ea752"
VSBQ01024407.1	RepeatMasker	Unknown	1	537	4932	+	.	ID="RND-6_FAMILY-3198";Tend="908";Tstart="372";shortTE="F";uid="5fea0430-b2e5-4186-9f05-4c134124f4e4"
VSBQ01024408.1	RepeatMasker	DNA/Kolobok-E	1	537	3429	+	.	ID="rnd-1_family-116";Tend="414";Tstart="1";shortTE="F";uid="af26ef6c-9975-4bb9-aa75-c8f4f8b2db8e"
VSBQ01024409.1	RepeatMasker	Unknown	1	207	1307	+	.	ID="RND-4_FAMILY-2790";Tend="899";Tstart="700";shortTE="F";uid="19c48317-354d-417c-9f84-fe74180bb7fe"
VSBQ01024409.1	RepeatMasker	DNA/hAT-Tip100	339	537	1549	+	.	ID="RND-1_FAMILY-222";Tend="208";Tstart="3";shortTE="F";uid="d7cdcae3-a715-4745-9259-647141076e84"
VSBQ01024409.1	RepeatMasker	DNA/hAT-Tip100	207	482	2078	-	.	ID="RND-5_FAMILY-618";Tend="269";Tstart="1";shortTE="F";uid="95712f9d-f43e-4cea-893c-db921a6503f1"
VSBQ01024410.1	RepeatMasker	Unknown	1	537	4386	+	.	ID="RND-1_FAMILY-56";Tend="575";Tstart="47";shortTE="F";uid="e90ad40c-e4a7-41fe-99cf-fcae84bb10b5"
VSBQ01024411.1	RepeatMasker	DNA/Ginger-1	318	537	1287	+	.	ID="RND-6_FAMILY-1155";Tend="1890";Tstart="1663";shortTE="F";uid="e3baf4d4-075f-4911-a213-e4f10695e6d9"
VSBQ01024412.1	RepeatMasker	DNA/hAT-Tip100	339	448	617	+	.	ID="DNA8-106_AP";Tend="607";Tstart="497";shortTE="F";uid="dd9b23b3-98f2-4b20-879c-6dc4a740f11c"
VSBQ01024412.1	RepeatMasker	Unknown	1	130	805	+	.	ID="RND-1_FAMILY-189";Tend="1442";Tstart="1313";shortTE="F";uid="191f80c5-dcde-4819-8771-bec549e6dc29"
VSBQ01024414.1	RepeatMasker	Unknown	2	535	3786	+	.	ID="RND-4_FAMILY-197";Tend="735";Tstart="202";shortTE="F";uid="23ad5989-4041-4777-b9ac-4cb260e473e4"
VSBQ01024419.1	RepeatMasker	LTR/Pao	1	536	4904	+	.	ID="BEL4-I_AP";Tend="3415";Tstart="2880";shortTE="F";uid="aebefaf0-0658-4334-86a7-d245b5d79374"
VSBQ01002442.1	RepeatMasker	DNA/Ginger-1	505	1720	8521	+	.	ID="rnd-6_family-1155";Tend="2209";Tstart="881";shortTE="F";uid="1ccb3cfc-3176-4cb9-93da-8cc500a9bdb2"
VSBQ01002442.1	RepeatMasker	DNA/hAT	1709	1876	507	+	.	ID="RND-5_FAMILY-769";Tend="1228";Tstart="1067";shortTE="F";uid="42e55b2a-2e1b-4023-9725-48d7d17430b3"
VSBQ01002442.1	RepeatMasker	DNA/Ginger-1	75	327	8521	+	.	ID="rnd-6_family-1155";Tend="880";Tstart="606";shortTE="F";uid="d97a82c9-167b-4d59-9f16-10a0e442bbfa"
VSBQ01002442.1	RepeatMasker	DNA/Ginger-1	2065	2336	1868	+	.	ID="rnd-6_family-1155";Tend="1055";Tstart="801";shortTE="F";uid="2eee5f04-0c9c-4cf9-bfd2-1c5f841f3b1c"
VSBQ01002442.1	RepeatMasker	DNA/Kolobok-E	1990	2096	600	+	.	ID="RND-6_FAMILY-5734";Tend="1191";Tstart="1084";shortTE="F";uid="7ad3b93c-c2ce-4f8a-9634-4b8869b2eb3e"
VSBQ01002442.1	RepeatMasker	DNA/hAT	348	504	741	-	.	ID="RND-5_FAMILY-244";Tend="2014";Tstart="1842";shortTE="F";uid="1774ccdc-d0b7-40cb-827c-9dd3b049aeca"
VSBQ01002442.1	RepeatMasker	Retroposon?	2034	2210	625	-	.	ID="RND-4_FAMILY-1269";Tend="1484";Tstart="1307";shortTE="F";uid="c86a104c-d95c-46c6-b536-b06e994adbc1"
VSBQ01024421.1	RepeatMasker	DNA/hAT-Tip100	1	536	4197	+	.	ID="RND-5_FAMILY-2300";Tend="1054";Tstart="522";shortTE="F";uid="68c9cb50-5354-4a9d-94fe-ce02fdd3cb8e"
VSBQ01024422.1	RepeatMasker	Unknown	1	536	3844	-	.	ID="RND-4_FAMILY-197";Tend="904";Tstart="367";shortTE="F";uid="278063b3-c1c2-4e18-a203-738387f276d5"
VSBQ01024423.1	RepeatMasker	Unknown	1	536	3316	-	.	ID="RND-1_FAMILY-1";Tend="1010";Tstart="480";shortTE="F";uid="37ed5b14-0982-4773-805d-af08246a398c"
VSBQ01024424.1	RepeatMasker	Unknown	1	536	2349	+	.	ID="RND-5_FAMILY-2509";Tend="1294";Tstart="719";shortTE="F";uid="0ffa5aa9-d931-4f5c-ab97-27ece43bd615"
VSBQ01024425.1	RepeatMasker	DNA/hAT-Tip100	1	536	4517	+	.	ID="RND-5_FAMILY-777";Tend="1439";Tstart="903";shortTE="F";uid="b210fa97-4320-4888-9f66-921fa3417d0f"
VSBQ01024426.1	RepeatMasker	Unknown	121	470	467	+	.	ID="RND-1_FAMILY-299";Tend="449";Tstart="108";shortTE="F";uid="536a23bb-c4e4-4add-85d5-32bf5ba7dc71"
VSBQ01024428.1	RepeatMasker	Unknown	1	536	4014	+	.	ID="RND-3_FAMILY-95";Tend="1293";Tstart="760";shortTE="F";uid="d1846613-7f4a-452b-a609-536d1b9ecc4b"
VSBQ01002443.1	RepeatMasker	DNA/P	1791	2336	4440	-	.	ID="RND-6_FAMILY-328";Tend="757";Tstart="212";shortTE="F";uid="e86f1287-f1b7-4622-b262-c2ab1597069e"
VSBQ01024430.1	RepeatMasker	LINE/I	165	320	434	+	.	ID="I_ELE4C_AAE";Tend="2321";Tstart="2166";shortTE="F";uid="bac0c4be-6b21-4fbc-b9df-943e52b7ef8f"
VSBQ01024431.1	RepeatMasker	Unknown	1	395	3286	-	.	ID="RND-1_FAMILY-72";Tend="554";Tstart="160";shortTE="F";uid="47352d81-c0e5-4b58-aa5c-baac43f22689"
VSBQ01024431.1	RepeatMasker	Unknown	367	536	1195	-	.	ID="RND-1_FAMILY-136";Tend="722";Tstart="554";shortTE="F";uid="b9515e5f-7688-4a8f-be74-9fec40e1db5c"
VSBQ01024432.1	RepeatMasker	LINE/CR1	231	536	2045	-	.	ID="RND-6_FAMILY-27823";Tend="832";Tstart="538";shortTE="F";uid="158a1c4a-777f-4e8c-9eea-08c6815dd7b7"
VSBQ01024434.1	RepeatMasker	Unknown	7	528	1393	+	.	ID="RND-1_FAMILY-108";Tend="2227";Tstart="1718";shortTE="F";uid="97992ce2-0a3f-4f42-9757-7f64d84ae0ee"
VSBQ01024435.1	RepeatMasker	LINE/R1	1	536	4887	+	.	ID="RND-5_FAMILY-5001";Tend="983";Tstart="448";shortTE="F";uid="7a69f5d7-7082-4436-9f05-50b7c51ec7db"
VSBQ01024436.1	RepeatMasker	Unknown	1	536	3931	+	.	ID="RND-1_FAMILY-49";Tend="843";Tstart="336";shortTE="F";uid="0dde450b-726b-4c19-ae65-c3ca339998a9"
VSBQ01024437.1	RepeatMasker	Unknown	1	536	3240	+	.	ID="RND-4_FAMILY-197";Tend="1024";Tstart="488";shortTE="F";uid="e867555f-8a06-4958-aee3-21eaf4973bba"
VSBQ01024438.1	RepeatMasker	DNA	1	526	3905	-	.	ID="RND-1_FAMILY-171";Tend="1042";Tstart="501";shortTE="F";uid="9d408a41-1c0a-416b-af51-c5b086b67844"
VSBQ01024439.1	RepeatMasker	Unknown	1	536	3598	+	.	ID="RND-6_FAMILY-887";Tend="704";Tstart="142";shortTE="F";uid="100fde0d-028e-4c1c-8c81-617b0ae71300"
VSBQ01002444.1	RepeatMasker	DNA/Maverick	984	1957	4929	+	.	ID="RND-5_FAMILY-973";Tend="965";Tstart="1";shortTE="F";uid="66310f00-4183-40e7-801a-aed0e56702cb"
VSBQ01024440.1	RepeatMasker	Unknown	13	536	1972	-	.	ID="RND-6_FAMILY-31311";Tend="556";Tstart="25";shortTE="F";uid="7de635a4-f93b-4103-9a39-6bbd67dea7ad"
VSBQ01024441.1	RepeatMasker	Unknown	3	536	2256	-	.	ID="RND-5_FAMILY-2509";Tend="1411";Tstart="852";shortTE="F";uid="3e49758e-5a35-4bb3-845a-19207296a22c"
VSBQ01024442.1	RepeatMasker	DNA/hAT-Tip100	12	531	3989	-	.	ID="RND-1_FAMILY-222";Tend="898";Tstart="331";shortTE="F";uid="03491c02-63aa-42af-8e83-1ce6681f1e23"
VSBQ01024443.1	RepeatMasker	DNA	113	421	1049	+	.	ID="TTAA3_AP";Tend="423";Tstart="1";shortTE="F";uid="b550783b-da4a-45ac-8e06-d7370b2f2544"
VSBQ01024445.1	RepeatMasker	Unknown	1	536	4502	+	.	ID="RND-1_FAMILY-22";Tend="637";Tstart="81";shortTE="F";uid="feb57a3b-d601-4430-8833-0ce3e8c3ded1"
VSBQ01024446.1	RepeatMasker	DNA	1	231	2003	-	.	ID="RND-5_FAMILY-5092";Tend="1652";Tstart="1422";shortTE="F";uid="eaedd6f6-fc04-4b30-aba2-684fe0ea93cb"
VSBQ01024446.1	RepeatMasker	DNA	228	521	781	-	.	ID="DNA4-2_AP";Tend="439";Tstart="130";shortTE="F";uid="90d50e2f-eccb-4732-bcc3-ea9a482780db"
VSBQ01024448.1	RepeatMasker	DNA/Kolobok-E	30	249	953	+	.	ID="KOLOBOKE-5_AP";Tend="3708";Tstart="3476";shortTE="F";uid="b006dae0-8803-4469-8029-3b235ffebc08"
VSBQ01024449.1	RepeatMasker	Unknown	1	525	4310	-	.	ID="RND-1_FAMILY-22";Tend="555";Tstart="31";shortTE="F";uid="d1170066-c0d1-48bc-a31b-8425fc4d5ead"
VSBQ01002445.1	RepeatMasker	DNA/Ginger-1	24	1047	7364	+	.	ID="RND-6_FAMILY-1155";Tend="2260";Tstart="1200";shortTE="F";uid="6df80a84-100d-470c-9ee6-cfad2e964a0e"
VSBQ01002445.1	RepeatMasker	DNA	1044	2334	9889	-	.	ID="RND-1_FAMILY-83";Tend="3070";Tstart="1760";shortTE="F";uid="ca19e2e5-75c3-44c1-baf8-43ab460499fa"
VSBQ01024450.1	RepeatMasker	Unknown	303	421	783	+	.	ID="RND-5_FAMILY-3287";Tend="1627";Tstart="1528";shortTE="F";uid="809b6ecb-2466-4b1c-9205-91889a024e0a"
VSBQ01024450.1	RepeatMasker	Retroposon?	418	522	435	-	.	ID="RND-6_FAMILY-840";Tend="652";Tstart="560";shortTE="F";uid="9621f875-115f-4e0c-aaa6-f135b6b642be"
VSBQ01024450.1	RepeatMasker	Unknown	1	310	2582	-	.	ID="RND-5_FAMILY-9180";Tend="498";Tstart="188";shortTE="F";uid="ca46b092-dc82-4a7e-a4ef-e1fe785ca790"
VSBQ01024451.1	RepeatMasker	DNA/Kolobok-E	25	287	866	+	.	ID="KOLOBOKE-2_AP";Tend="1371";Tstart="1114";shortTE="F";uid="fa021def-3a9d-4330-8aff-0a5ca69a1772"
VSBQ01024451.1	RepeatMasker	DNA/Ginger	1	218	889	-	.	ID="RND-6_FAMILY-7106";Tend="2135";Tstart="1924";shortTE="F";uid="a7a65462-d32b-48e6-bf6e-b8817f320145"
VSBQ01024451.1	RepeatMasker	DNA/Kolobok-E	219	345	765	-	.	ID="RND-6_FAMILY-11301";Tend="2193";Tstart="1861";shortTE="F";uid="38a698d2-fbc7-4f19-afaf-a81981ca6496"
VSBQ01024453.1	RepeatMasker	Unknown	9	536	3734	+	.	ID="RND-5_FAMILY-2826";Tend="1084";Tstart="573";shortTE="F";uid="76afcb78-1d74-4886-8632-e914eecbe55b"
VSBQ01024454.1	RepeatMasker	DNA	20	534	3370	+	.	ID="RND-1_FAMILY-269";Tend="1212";Tstart="707";shortTE="F";uid="d523b3c3-0846-4059-b465-d3138412c8d8"
VSBQ01024455.1	RepeatMasker	RC/Helitron	1	166	1287	+	.	ID="RND-6_FAMILY-5622";Tend="657";Tstart="502";shortTE="F";uid="76ceddad-7268-4226-b48f-b80acdf78231"
VSBQ01024456.1	RepeatMasker	Unknown	1	536	3693	-	.	ID="RND-3_FAMILY-95";Tend="1633";Tstart="1095";shortTE="F";uid="739ba6ea-7529-49a0-9159-3c0fd94e2a71"
VSBQ01024457.1	RepeatMasker	Unknown	196	536	2380	+	.	ID="RND-1_FAMILY-1";Tend="1660";Tstart="1319";shortTE="F";uid="12e73abf-697a-446a-8688-40fa7e1f443d"
VSBQ01024457.1	RepeatMasker	Unknown	9	190	957	+	.	ID="RND-6_FAMILY-1846";Tend="775";Tstart="606";shortTE="F";uid="4cb8ecff-69ef-45ac-906c-963e2641e85f"
VSBQ01024459.1	RepeatMasker	Unknown	1	535	3605	-	.	ID="RND-3_FAMILY-95";Tend="2415";Tstart="1882";shortTE="F";uid="f9c6e5b6-04f3-4ce6-b475-148bb683d87c"
VSBQ01002446.1	RepeatMasker	LTR/Gypsy	1	419	2814	+	.	ID="RND-4_FAMILY-1306";Tend="1178";Tstart="772";shortTE="F";uid="221e9f25-2510-4e59-bd1d-8b3963847b1f"
VSBQ01002446.1	RepeatMasker	LTR/Gypsy	628	952	2401	+	.	ID="RND-4_FAMILY-1306";Tend="1502";Tstart="1196";shortTE="F";uid="7ac1c670-c5da-4d15-875c-91331fc08e24"
VSBQ01002446.1	RepeatMasker	LTR/Gypsy	2022	2333	1721	-	.	ID="RND-6_FAMILY-12884";Tend="1398";Tstart="1077";shortTE="F";uid="69e0b5b0-2eca-4e8e-8900-c38d8c56597c"
VSBQ01024461.1	RepeatMasker	LINE/R1	228	536	1271	-	.	ID="RND-5_FAMILY-5126";Tend="1188";Tstart="880";shortTE="F";uid="a71246ba-570e-4f7c-9c91-45ff41b39b79"
VSBQ01024462.1	RepeatMasker	Retroposon?	384	536	1383	+	.	ID="RND-1_FAMILY-201";Tend="153";Tstart="1";shortTE="F";uid="cfec7f2f-2556-4c34-a381-f41d1f7f2f18"
VSBQ01024462.1	RepeatMasker	DNA/Ginger-1	23	500	2988	-	.	ID="RND-6_FAMILY-1155";Tend="1276";Tstart="766";shortTE="F";uid="c2caa835-ed9b-4777-b84b-84d4809dc817"
VSBQ01024463.1	RepeatMasker	LTR/Gypsy	1	536	4538	+	.	ID="RND-6_FAMILY-15102";Tend="604";Tstart="69";shortTE="F";uid="ab5f70c1-0d0a-43b3-bb5a-8c6b652b8c9a"
VSBQ01024464.1	RepeatMasker	DNA	1	536	4187	+	.	ID="RND-1_FAMILY-269";Tend="1511";Tstart="979";shortTE="F";uid="e72d3cb4-4cb2-48e2-84bb-b2235872d04a"
VSBQ01024465.1	RepeatMasker	Unknown	74	536	2543	+	.	ID="RND-6_FAMILY-12420";Tend="430";Tstart="12";shortTE="F";uid="dcdd49f5-5a9e-4154-a03b-e3cf5b3c6be1"
VSBQ01024466.1	RepeatMasker	DNA/Maverick	18	500	1108	+	.	ID="RND-4_FAMILY-1976";Tend="762";Tstart="292";shortTE="F";uid="938a5596-43e9-426a-9a45-dde9017b4fe1"
VSBQ01024467.1	RepeatMasker	DNA/Maverick	1	254	937	+	.	ID="RND-6_FAMILY-1769";Tend="2215";Tstart="1981";shortTE="F";uid="447d5dbb-6683-4d77-b927-e0b8a0a1ab1d"
VSBQ01024468.1	RepeatMasker	Unknown	1	199	1697	+	.	ID="RND-1_FAMILY-139";Tend="1437";Tstart="1239";shortTE="F";uid="8b2539ea-f8dd-4ea6-ab09-b0e82927072b"
VSBQ01024469.1	RepeatMasker	Unknown	1	536	4079	-	.	ID="RND-5_FAMILY-1102";Tend="854";Tstart="319";shortTE="F";uid="ef7b8fb2-d541-48b7-ad8e-11322bae1e81"
VSBQ01024470.1	RepeatMasker	Unknown	411	536	986	-	.	ID="RND-1_FAMILY-17";Tend="252";Tstart="122";shortTE="F";uid="f334d30c-b99b-4457-8bec-670e8a2815d5"
VSBQ01024470.1	RepeatMasker	Unknown	6	427	2484	-	.	ID="RND-1_FAMILY-1";Tend="1262";Tstart="834";shortTE="F";uid="29336e5d-d5d4-43f2-b7c9-879527e576fa"
VSBQ01024472.1	RepeatMasker	Unknown	1	536	4475	+	.	ID="RND-6_FAMILY-22320";Tend="671";Tstart="135";shortTE="F";uid="d7f7cc24-c0e1-4ac6-a499-cb41a31a87f9"
VSBQ01024473.1	RepeatMasker	Unknown	14	536	3928	-	.	ID="RND-1_FAMILY-100";Tend="665";Tstart="143";shortTE="F";uid="76b64f7f-9587-4f28-bbef-c3ba673c7235"
VSBQ01024474.1	RepeatMasker	Unknown	1	536	4132	-	.	ID="RND-1_FAMILY-203";Tend="2266";Tstart="1688";shortTE="F";uid="f7ca9e46-9d01-4e22-ab21-5434f53b8edb"
VSBQ01024476.1	RepeatMasker	Unknown	1	535	3121	+	.	ID="RND-6_FAMILY-12105";Tend="876";Tstart="337";shortTE="F";uid="3418d0c9-e278-435b-91c9-10433c763b5a"
VSBQ01024477.1	RepeatMasker	DNA/hAT	3	536	4047	+	.	ID="RND-1_FAMILY-182";Tend="1413";Tstart="875";shortTE="F";uid="c8f3926a-875e-476f-b5a7-3bae179cacbe"
VSBQ01002448.1	RepeatMasker	Unknown	659	2332	13057	+	.	ID="RND-1_FAMILY-406";Tend="1672";Tstart="1";shortTE="F";uid="816285cc-cd94-4713-a2df-dbfe379e27aa"
VSBQ01002448.1	RepeatMasker	Unknown	1	1419	8391	-	.	ID="RND-5_FAMILY-10171";Tend="1727";Tstart="1";shortTE="F";uid="3118e9f0-a56e-4108-a608-570b844f8f74"
VSBQ01024480.1	RepeatMasker	Unknown	227	536	2780	-	.	ID="RND-6_FAMILY-25228";Tend="1118";Tstart="815";shortTE="F";uid="0174293f-d9d9-4493-b7cf-d65dd57bcdee"
VSBQ01024481.1	RepeatMasker	Unknown	1	273	2520	-	.	ID="RND-6_FAMILY-1123";Tend="273";Tstart="1";shortTE="F";uid="0fca533c-ed18-426f-8bf5-d172bd8e2b98"
VSBQ01024482.1	RepeatMasker	DNA/hAT-Tip100	1	536	3116	-	.	ID="RND-1_FAMILY-261";Tend="1583";Tstart="1001";shortTE="F";uid="559b2444-466f-4d59-922b-c736b536d4e1"
VSBQ01024483.1	RepeatMasker	Unknown	1	496	4116	+	.	ID="RND-6_FAMILY-1616";Tend="812";Tstart="317";shortTE="F";uid="db743c18-d027-4357-bfd6-90b3b1c8c472"
VSBQ01024484.1	RepeatMasker	DNA/TcMar-m44	132	342	868	-	.	ID="MARINER-2_AP";Tend="1671";Tstart="1461";shortTE="F";uid="ebf1614e-cfd5-4d20-b8b2-48669c39fd47"
VSBQ01024485.1	RepeatMasker	Unknown	48	328	426	+	.	ID="RND-6_FAMILY-1123";Tend="673";Tstart="350";shortTE="F";uid="0023929a-58e6-47e2-a6fb-97fd87104a6a"
VSBQ01024486.1	RepeatMasker	LTR/Gypsy	36	536	791	-	.	ID="GYPSY-5_PBA-I";Tend="5437";Tstart="4730";shortTE="F";uid="1870d6b2-cd02-4da0-bdb0-89aaffb9985c"
VSBQ01024487.1	RepeatMasker	Unknown	1	163	1436	+	.	ID="RND-6_FAMILY-6408";Tend="597";Tstart="436";shortTE="F";uid="cad3c584-3194-49f5-8477-830be0214233"
VSBQ01002449.1	RepeatMasker	Unknown	1896	2332	3918	+	.	ID="RND-1_FAMILY-203";Tend="990";Tstart="554";shortTE="F";uid="52802de5-df34-4150-a6cf-0fa79f4eee74"
VSBQ01002449.1	RepeatMasker	Unknown	1547	1890	2847	+	.	ID="RND-1_FAMILY-5";Tend="818";Tstart="464";shortTE="F";uid="601a71b9-1c49-475d-b155-11c2be5b296d"
VSBQ01024490.1	RepeatMasker	Unknown	2	536	3933	+	.	ID="RND-3_FAMILY-95";Tend="1771";Tstart="1236";shortTE="F";uid="8c3ccbab-959e-4b50-b9e5-7cb3f529a3f5"
VSBQ01024493.1	RepeatMasker	Unknown	1	536	3642	-	.	ID="RND-3_FAMILY-95";Tend="1611";Tstart="1076";shortTE="F";uid="774e2131-79a4-42eb-a9cb-9b7f67011497"
VSBQ01024495.1	RepeatMasker	Unknown	1	516	2874	+	.	ID="RND-4_FAMILY-197";Tend="744";Tstart="228";shortTE="F";uid="6d3a66d5-67fc-44d0-beda-ae1487237847"
VSBQ01024496.1	RepeatMasker	DNA/hAT-hAT19	1	536	2591	+	.	ID="HAT-N15_AP";Tend="533";Tstart="78";shortTE="F";uid="e13cc9c1-0b6b-4809-89f3-a74c90e55905"
VSBQ01024497.1	RepeatMasker	DNA	1	536	4290	-	.	ID="RND-1_FAMILY-84";Tend="2880";Tstart="2343";shortTE="F";uid="37e51dbd-dbbe-48fd-a861-48489a866659"
VSBQ01024498.1	RepeatMasker	Unknown	1	536	4785	-	.	ID="RND-1_FAMILY-131";Tend="1664";Tstart="1125";shortTE="F";uid="56655339-e45b-4077-be48-509be92a8f71"
VSBQ01000245.1	RepeatMasker	Unknown	155724	156830	1207	+	.	ID="RND-1_FAMILY-129";Tend="1682";Tstart="294";shortTE="F";uid="96a178a3-6c92-42e7-b564-1209fca42a06"
VSBQ01000245.1	RepeatMasker	RC/Helitron	140147	140498	2116	+	.	ID="RND-1_FAMILY-319";Tend="1582";Tstart="1156";shortTE="F";uid="7c45cebf-d93b-4e6c-a471-7c3e4fe6f267"
VSBQ01000245.1	RepeatMasker	DNA	27362	27805	1987	+	.	ID="TTAA25_AP";Tend="512";Tstart="63";shortTE="F";uid="fe8cdbae-d07f-4859-8d85-80476de40d1d"
VSBQ01000245.1	RepeatMasker	DNA/Sola-1	419413	419735	567	+	.	ID="RND-1_FAMILY-104";Tend="2126";Tstart="1800";shortTE="F";uid="96d54a28-3ad6-44d2-8837-a9b043ab2d49"
VSBQ01000245.1	RepeatMasker	DNA/MULE-MuDR	179325	179524	418	+	.	ID="RND-5_FAMILY-4278";Tend="1453";Tstart="1264";shortTE="F";uid="632a6327-d81a-448b-ad0a-d508e2be7975"
VSBQ01000245.1	RepeatMasker	DNA/hAT	182518	182696	941	+	.	ID="RND-5_FAMILY-5896";Tend="962";Tstart="785";shortTE="F";uid="1c5a1413-3a64-4078-a506-ddaa41acbfea"
VSBQ01000245.1	RepeatMasker	DNA/Ginger-1	426788	426888	469	+	.	ID="RND-6_FAMILY-1155";Tend="905";Tstart="798";shortTE="F";uid="c8b88050-f2e0-40c8-a987-f1eb6f43134c"
VSBQ01000245.1	RepeatMasker	DNA/Ginger-1	215721	216051	1781	+	.	ID="RND-6_FAMILY-1155";Tend="1121";Tstart="795";shortTE="F";uid="17bc6064-a736-47da-a422-10bdf4186a5b"
VSBQ01000245.1	RepeatMasker	Unknown	394625	394859	1154	+	.	ID="RND-1_FAMILY-14";Tend="1232";Tstart="997";shortTE="F";uid="322170c8-7417-48cb-b1ce-e2f3a6022ad9"
VSBQ01000245.1	RepeatMasker	DNA/Ginger-1	379699	379801	659	+	.	ID="RND-6_FAMILY-1155";Tend="907";Tstart="805";shortTE="F";uid="beae2b1c-b736-40a1-95cf-37dcd57827ae"
VSBQ01000245.1	RepeatMasker	LINE/R1	39946	40648	4705	+	.	ID="RND-5_FAMILY-5126";Tend="1482";Tstart="800";shortTE="F";uid="b7c91257-af5e-45c2-8bf3-960bbf28f2ba"
VSBQ01000245.1	RepeatMasker	DNA/Ginger-1	397427	398132	4119	+	.	ID="RND-6_FAMILY-1155";Tend="2261";Tstart="1569";shortTE="F";uid="3a7f5627-76b4-4d4c-805b-d4fb970795df"
VSBQ01000245.1	RepeatMasker	DNA/Kolobok-E	160105	160380	772	+	.	ID="KOLOBOKE-2_AP";Tend="1383";Tstart="1114";shortTE="F";uid="133474ae-6674-4517-999d-c7628e1ebd33"
VSBQ01000245.1	RepeatMasker	Unknown	159773	160111	2210	+	.	ID="RND-1_FAMILY-178";Tend="1256";Tstart="781";shortTE="F";uid="a0fec6f0-2395-43e3-a7fe-18a1d961f9e0"
VSBQ01000245.1	RepeatMasker	DNA/Kolobok-E	24223	24355	525	+	.	ID="RND-6_FAMILY-30263";Tend="1570";Tstart="1443";shortTE="F";uid="11f30aec-f276-43d2-8478-d1c9460f9779"
VSBQ01000245.1	RepeatMasker	DNA	427597	427769	458	+	.	ID="dna4-2_ap";Tend="768";Tstart="630";shortTE="F";uid="f017a7a0-96e6-4592-ae89-253268e8c53f"
VSBQ01000245.1	RepeatMasker	DNA/Maverick	247690	248261	3419	+	.	ID="RND-1_FAMILY-288";TEgroup="ctg_245%7CRND-1_FAMILY-288%7C1";Tend="962";Tstart="6";shortTE="F";uid="eb431bbc-bf15-474f-a4b9-237afab14057"
VSBQ01000245.1	RepeatMasker	DNA/Ginger-1	397210	397360	970	+	.	ID="RND-5_FAMILY-8248";Tend="1020";Tstart="868";shortTE="F";uid="ef58ec53-5bcd-4fb6-a553-3f141fd1e766"
VSBQ01000245.1	RepeatMasker	LTR/Gypsy	117564	118436	7152	+	.	ID="RND-1_FAMILY-225";Tend="1808";Tstart="937";shortTE="F";uid="2f090c99-8a1e-4940-8e02-5595a07f5dd7"
VSBQ01000245.1	RepeatMasker	LTR/Copia	439700	440110	2391	+	.	ID="RND-6_FAMILY-29027";Tend="1723";Tstart="1428";shortTE="F";uid="453df92f-86e1-44dd-88be-843c0613ff12"
VSBQ01000245.1	RepeatMasker	DNA/Kolobok-E	395536	395771	552	+	.	ID="RND-1_FAMILY-195";Tend="1693";Tstart="1430";shortTE="F";uid="375cde7a-99f6-4eec-b8c4-143e10ab2fc5"
VSBQ01000245.1	RepeatMasker	LINE/I-Jockey	383157	383828	2430	+	.	ID="RND-6_FAMILY-16789";Tend="1045";Tstart="418";shortTE="F";uid="f4fe3013-ec31-4974-844c-1da2d0bca4e6"
VSBQ01000245.1	RepeatMasker	DNA	160863	161406	3748	+	.	ID="TTAA16_AP";Tend="569";Tstart="12";shortTE="F";uid="867aa6aa-d01a-4970-bb1b-d15b48eab59b"
VSBQ01000245.1	RepeatMasker	Retroposon?	275246	275505	499	+	.	ID="RND-1_FAMILY-367";Tend="929";Tstart="700";shortTE="F";uid="a2c87ff2-483e-48c5-91d0-cae92c4704fa"
VSBQ01000245.1	RepeatMasker	DNA/Ginger-1	408238	409558	8615	+	.	ID="rnd-6_family-1155";Tend="2000";Tstart="758";shortTE="F";uid="83123e56-6536-4cb7-b030-a276d0843690"
VSBQ01000245.1	RepeatMasker	Unknown	334205	334508	1367	+	.	ID="RND-1_FAMILY-8";Tend="1242";Tstart="912";shortTE="F";uid="5bab0759-fbf7-4740-bd2e-2d8b3a7b7365"
VSBQ01000245.1	RepeatMasker	DNA/Kolobok-E	401237	401420	806	+	.	ID="RND-6_FAMILY-11301";Tend="2244";Tstart="2068";shortTE="F";uid="75b3bb09-96db-4a94-af1a-5907efb69340"
VSBQ01000245.1	RepeatMasker	Retroposon?	79423	80046	1830	+	.	ID="RND-6_FAMILY-5081";Tend="1891";Tstart="1263";shortTE="F";uid="a9779d96-db11-4c3c-be91-5577f37c15d2"
VSBQ01000245.1	RepeatMasker	LINE/R1	3468	3612	428	+	.	ID="RND-6_FAMILY-146";Tend="1547";Tstart="1429";shortTE="F";uid="c0907d00-8a10-4603-8029-2b0c029c30ea"
VSBQ01000245.1	RepeatMasker	Unknown	21962	22290	1787	+	.	ID="RND-4_FAMILY-987";Tend="1160";Tstart="850";shortTE="F";uid="bbf0051f-c221-4cb3-a118-baa46dda51a1"
VSBQ01000245.1	RepeatMasker	LINE/I-Jockey	64920	65075	1135	+	.	ID="RND-5_FAMILY-3592";Tend="1555";Tstart="1399";shortTE="F";uid="4fab6738-5c11-45ee-8694-677084b2bf56"
VSBQ01000245.1	RepeatMasker	DNA/hAT	330751	331021	580	+	.	ID="RND-5_FAMILY-769";Tend="586";Tstart="327";shortTE="F";uid="06f10819-c33e-4943-985b-91967c756c46"
VSBQ01000245.1	RepeatMasker	Retroposon?	375466	376146	1034	+	.	ID="RND-1_FAMILY-367";Tend="928";Tstart="169";shortTE="F";uid="1fded6ee-d4ee-4e3c-bdcc-00ffd49fe4af"
VSBQ01000245.1	RepeatMasker	DNA/Ginger	421019	421289	1140	+	.	ID="RND-1_FAMILY-259";Tend="1130";Tstart="875";shortTE="F";uid="37a26a81-0612-4bbf-9a9b-c2af47b918d1"
VSBQ01000245.1	RepeatMasker	DNA/hAT	182933	183172	475	+	.	ID="RND-5_FAMILY-5896";Tend="1863";Tstart="1599";shortTE="F";uid="0c93ce2f-62d7-49a3-80c4-8339625c35a0"
VSBQ01000245.1	RepeatMasker	DNA	292733	292920	435	+	.	ID="dna4-2_ap";Tend="199";Tstart="1";shortTE="F";uid="50f91830-ccd7-4059-b288-f83f18cb942b"
VSBQ01000245.1	RepeatMasker	DNA/Ginger-1	144802	145331	795	+	.	ID="RND-6_FAMILY-9128";Tend="1618";Tstart="1039";shortTE="F";uid="68677527-cf57-4f5f-9635-169de0ac3971"
VSBQ01000245.1	RepeatMasker	DNA/Ginger-1	447639	447812	1161	+	.	ID="RND-6_FAMILY-1155";Tend="1727";Tstart="1552";shortTE="F";uid="a3d25c8e-3711-47dc-9350-5ad58f686082"
VSBQ01000245.1	RepeatMasker	Retroposon?	81107	81459	2270	+	.	ID="RND-6_FAMILY-12621";Tend="1508";Tstart="1142";shortTE="F";uid="1e64cacc-86cd-4564-96c4-c38fd7495c1b"
VSBQ01000245.1	RepeatMasker	RC/Helitron	438423	438574	580	+	.	ID="RND-5_FAMILY-1400";Tend="1746";Tstart="1595";shortTE="F";uid="a5807dbd-506a-4c75-8a60-0eefe1052f2f"
VSBQ01000245.1	RepeatMasker	Retroposon?	302993	303157	957	+	.	ID="RND-6_FAMILY-12621";Tend="1130";Tstart="964";shortTE="F";uid="9dbd6326-c4ad-405c-bd1c-21d748238daf"
VSBQ01000245.1	RepeatMasker	Unknown	401465	401671	539	+	.	ID="RND-6_FAMILY-15382";Tend="1329";Tstart="1130";shortTE="F";uid="0c1ada9e-9a28-4496-8f86-740562b4ab18"
VSBQ01000245.1	RepeatMasker	DNA/Kolobok-E	80189	81078	5344	+	.	ID="RND-5_FAMILY-9815";Tend="2327";Tstart="1444";shortTE="F";uid="dd4cbc1f-8eb3-4d85-b899-4dc1eae720f4"
VSBQ01000245.1	RepeatMasker	DNA	314291	314785	543	+	.	ID="DNA4-2_AP";TEgroup="ctg_245%7CDNA4-2_AP%7C1";Tend="767";Tstart="5";shortTE="F";uid="0ad8c022-42af-4d53-ab2c-1bac242d9b87"
VSBQ01000245.1	RepeatMasker	Retroposon?	241279	242065	2200	+	.	ID="SINE2-1_AP";Tend="1950";Tstart="795";shortTE="F";uid="6dcbcb43-d4e1-49fb-b0df-b51fca566824"
VSBQ01000245.1	RepeatMasker	DNA	109886	110489	3261	+	.	ID="DNA8-31_AP";Tend="595";Tstart="29";shortTE="F";uid="c8c06a27-305d-4677-a2dd-d258902993e3"
VSBQ01000245.1	RepeatMasker	DNA/hAT	377963	378938	6112	+	.	ID="RND-5_FAMILY-1841";TEgroup="ctg_245%7CRND-5_FAMILY-1841%7C1";Tend="1924";Tstart="452";shortTE="F";uid="36e3c4db-e079-496f-90f5-8a5c4fde3852"
VSBQ01000245.1	RepeatMasker	DNA/hAT-hAT19	172538	172882	2930	+	.	ID="RND-6_FAMILY-4853";Tend="897";Tstart="553";shortTE="F";uid="53bae34b-3f05-41e7-989a-304e605917e4"
VSBQ01000245.1	RepeatMasker	DNA/hAT?	347589	348057	2004	+	.	ID="RND-6_FAMILY-707";Tend="889";Tstart="442";shortTE="F";uid="105b05f2-5991-4e63-a6e4-a06aff86f711"
VSBQ01000245.1	RepeatMasker	DNA/Ginger	240659	240875	1067	+	.	ID="RND-1_FAMILY-259";Tend="788";Tstart="580";shortTE="F";uid="a504b824-f87a-4ed9-8c35-cf1d79f59ca8"
VSBQ01000245.1	RepeatMasker	DNA/hAT	118788	118913	438	+	.	ID="DNA8-94_AP";Tend="377";Tstart="259";shortTE="F";uid="0c824ed1-2b05-47a0-be15-9f76042c72c4"
VSBQ01000245.1	RepeatMasker	DNA/Kolobok-E	440527	440808	1054	+	.	ID="KOLOBOKE-3_AP";Tend="2219";Tstart="1904";shortTE="F";uid="ac4aba8b-3480-42d3-85ad-8d00b2e9a798"
VSBQ01000245.1	RepeatMasker	RC/Helitron	30056	30247	634	+	.	ID="RND-5_FAMILY-1400";Tend="1802";Tstart="1582";shortTE="F";uid="9db29583-b172-45e6-b6fa-28908623defd"
VSBQ01000245.1	RepeatMasker	DNA/Kolobok-E	161607	161722	459	+	.	ID="RND-4_FAMILY-171";Tend="1163";Tstart="1062";shortTE="F";uid="493481ab-4ecc-4b22-87ce-d50b2cbc7888"
VSBQ01000245.1	RepeatMasker	Unknown	402059	402533	1695	+	.	ID="RND-1_FAMILY-71";TEgroup="ctg_245%7CRND-1_FAMILY-71%7C1";Tend="1661";Tstart="961";shortTE="F";uid="c7747de8-7c4b-49a7-b45b-a55f51a0b4b9"
VSBQ01000245.1	RepeatMasker	LTR/Gypsy	421275	421887	897	+	.	ID="RND-6_FAMILY-6104";Tend="1137";Tstart="546";shortTE="F";uid="f89c7f56-95f7-4cbf-8ae8-628970cfea3d"
VSBQ01000245.1	RepeatMasker	DNA	68443	68643	556	+	.	ID="DNA-TTAA-1_AP";Tend="219";Tstart="1";shortTE="F";uid="b6a611f2-858e-4b07-b087-43ce373f1336"
VSBQ01000245.1	RepeatMasker	Unknown	162864	163172	2282	+	.	ID="RND-1_FAMILY-178";Tend="1930";Tstart="1623";shortTE="F";uid="b7f5396f-a506-458a-b462-ff15d6e20847"
VSBQ01000245.1	RepeatMasker	DNA/Ginger-1	420199	420330	406	+	.	ID="RND-6_FAMILY-1155";Tend="986";Tstart="845";shortTE="F";uid="c917086a-d039-4920-a7ab-9c1c9707c0ad"
VSBQ01000245.1	RepeatMasker	DNA/TcMar-Tc1	47850	47973	417	+	.	ID="MARINER-N22_AG";Tend="188";Tstart="74";shortTE="F";uid="fa2e845c-f2fb-4899-a6e1-7792d2d79d3b"
VSBQ01000245.1	RepeatMasker	DNA/Ginger-1	358273	359075	3530	+	.	ID="RND-5_FAMILY-357";Tend="1698";Tstart="895";shortTE="F";uid="fc896fcd-fc2c-4d92-9468-49fe666c7ca9"
VSBQ01000245.1	RepeatMasker	Retroposon?	65513	65711	433	+	.	ID="RND-6_FAMILY-16210";Tend="1115";Tstart="932";shortTE="F";uid="5711ffa1-d02f-4e26-bc7c-a21b0a8c798c"
VSBQ01000245.1	RepeatMasker	DNA/Ginger-1	188029	188385	429	+	.	ID="RND-6_FAMILY-1155";Tend="2261";Tstart="1857";shortTE="F";uid="f732b6e4-7835-4b2a-868b-1de03867929b"
VSBQ01000245.1	RepeatMasker	Retroposon?	23832	23947	404	+	.	ID="RND-6_FAMILY-16210";Tend="1038";Tstart="920";shortTE="F";uid="c2ab6b9b-8974-48d3-94cc-42c2ec823c5c"
VSBQ01000245.1	RepeatMasker	Unknown	1	653	773	+	.	ID="REP-6_LMI";Tend="7555";Tstart="6884";shortTE="F";uid="35dddd72-f446-49a5-8c23-bddb1099168b"
VSBQ01000245.1	RepeatMasker	DNA/hAT-Tip100	240927	241219	1490	+	.	ID="DNA8-106_AP";Tend="734";Tstart="410";shortTE="F";uid="84be18d1-6126-4652-bb83-a473cf45ae5d"
VSBQ01000245.1	RepeatMasker	DNA/MULE-MuDR	383870	384050	542	+	.	ID="RND-6_FAMILY-5806";Tend="877";Tstart="698";shortTE="F";uid="4bc8852b-c03a-444f-a396-1d636cfdb473"
VSBQ01000245.1	RepeatMasker	DNA/Ginger	161891	162884	5316	+	.	ID="RND-6_FAMILY-7106";Tend="1806";Tstart="705";shortTE="F";uid="e24d1820-0f1c-495f-9ace-c3de7ce12402"
VSBQ01000245.1	RepeatMasker	DNA	287828	288060	590	+	.	ID="DNA4-1_AP";Tend="803";Tstart="562";shortTE="F";uid="8bd8aba2-568c-4129-9337-40dca54bba75"
VSBQ01000245.1	RepeatMasker	Retroposon?	380082	380574	3012	+	.	ID="RND-6_FAMILY-12621";Tend="1481";Tstart="976";shortTE="F";uid="067e94ce-b480-45e6-8560-2e5a52f97411"
VSBQ01000245.1	RepeatMasker	DNA/hAT	406808	407594	2304	+	.	ID="RND-5_FAMILY-8258";Tend="903";Tstart="26";shortTE="F";uid="442ba036-4ad4-4487-9de6-e41c101ff939"
VSBQ01000245.1	RepeatMasker	RC/Helitron	355137	355591	2677	+	.	ID="RND-1_FAMILY-67";Tend="1439";Tstart="983";shortTE="F";uid="216e2966-636d-4c0c-920b-dd7426a2f903"
VSBQ01000245.1	RepeatMasker	Unknown	216254	216686	1913	+	.	ID="RND-5_FAMILY-7816";Tend="1320";Tstart="866";shortTE="F";uid="1cf3fff7-f561-46c8-b23e-81a887953985"
VSBQ01000245.1	RepeatMasker	Unknown	125630	125920	1906	+	.	ID="RND-1_FAMILY-14";Tend="1199";Tstart="913";shortTE="F";uid="5b054ea3-bedc-46aa-beb3-3e277f397dcc"
VSBQ01000245.1	RepeatMasker	DNA/Ginger-1	405571	405672	468	+	.	ID="GINGER1-1_AP";Tend="4352";Tstart="4244";shortTE="F";uid="f9d7c502-69d9-4ef3-8fa3-a6326287093d"
VSBQ01000245.1	RepeatMasker	Unknown	441452	441602	497	+	.	ID="RND-1_FAMILY-147";Tend="1053";Tstart="885";shortTE="F";uid="d5bf078e-5a6d-4e6d-93d6-0daca36b18f6"
VSBQ01000245.1	RepeatMasker	Unknown	418985	419228	838	+	.	ID="RND-5_FAMILY-51";Tend="1847";Tstart="1594";shortTE="F";uid="109a60c1-a36a-4689-863b-2769ecc082a0"
VSBQ01000245.1	RepeatMasker	LTR/Gypsy	206676	206776	417	+	.	ID="GYPSY-24_DEL-I";Tend="2690";Tstart="2587";shortTE="F";uid="f1502119-4005-4009-b67a-9f1e27477b82"
VSBQ01000245.1	RepeatMasker	Unknown	124387	124633	1337	+	.	ID="RND-5_FAMILY-620";Tend="1233";Tstart="977";shortTE="F";uid="cac9865f-fa13-466e-878f-04aa59b478e8"
VSBQ01000245.1	RepeatMasker	Unknown	328308	328528	654	+	.	ID="RND-6_FAMILY-18561";Tend="1123";Tstart="924";shortTE="F";uid="66f2dfe7-0166-4e71-9a87-2d74fd7ccb74"
VSBQ01000245.1	RepeatMasker	Retroposon?	114356	115352	2566	+	.	ID="SINE2-1_AP";Tend="1760";Tstart="251";shortTE="F";uid="ad45b10a-1768-4069-963b-d08c19dc8a16"
VSBQ01000245.1	RepeatMasker	LINE/I-Jockey	6186	7233	2440	+	.	ID="RND-6_FAMILY-1758";Tend="1366";Tstart="292";shortTE="F";uid="1f691c4a-9b05-4134-95dc-28249ad1152e"
VSBQ01000245.1	RepeatMasker	Retroposon?	379703	380088	451	+	.	ID="RND-6_FAMILY-2019";Tend="1200";Tstart="794";shortTE="F";uid="40af999f-6259-4894-813f-ea27725cd87e"
VSBQ01000245.1	RepeatMasker	Unknown	259264	259491	1600	+	.	ID="RND-1_FAMILY-14";Tend="1200";Tstart="969";shortTE="F";uid="734ff43d-a89c-483a-af22-a911f4f7cfbf"
VSBQ01000245.1	RepeatMasker	DNA/MULE-MuDR	179711	180204	449	+	.	ID="MUDR1X_AP";Tend="1777";Tstart="1296";shortTE="F";uid="af3f13d1-c1f4-4d84-93fc-363cf44e5e24"
VSBQ01000245.1	RepeatMasker	Unknown	412794	413722	4495	+	.	ID="RND-6_FAMILY-11183";Tend="1505";Tstart="643";shortTE="F";uid="ef32c405-90f4-426b-8e48-8f3482bbcb93"
VSBQ01000245.1	RepeatMasker	DNA/Kolobok-E	80035	80201	1092	-	.	ID="RND-6_FAMILY-16369";Tend="1500";Tstart="1326";shortTE="F";uid="c3dda95d-ddf9-4865-9592-1f21bc2d9778"
VSBQ01000245.1	RepeatMasker	DNA/Kolobok-E	19005	19314	1860	-	.	ID="RND-6_FAMILY-7050";Tend="1244";Tstart="946";shortTE="F";uid="7cc24f77-8ea3-4948-ba06-25394901a883"
VSBQ01000245.1	RepeatMasker	Unknown	415282	415993	3771	-	.	ID="RND-6_FAMILY-14229";Tend="861";Tstart="166";shortTE="F";uid="04a9278a-96a5-412b-bcf3-68d355b959f0"
VSBQ01000245.1	RepeatMasker	DNA/TcMar-Pogo	172882	173375	3994	-	.	ID="RND-5_FAMILY-2043";Tend="1393";Tstart="901";shortTE="F";uid="24e75a7f-a92d-4075-b547-f53876b2a039"
VSBQ01000245.1	RepeatMasker	DNA/hAT-Ac	241167	241277	467	-	.	ID="DNA8-20_AP";Tend="107";Tstart="1";shortTE="F";uid="6abd01a6-bc5d-4f78-9821-a1bcd375c503"
VSBQ01000245.1	RepeatMasker	DNA/Kolobok-E	420170	420293	413	-	.	ID="RND-4_FAMILY-171";Tend="1175";Tstart="1065";shortTE="F";uid="0d4b2691-fe10-4597-88f5-e410c49e6581"
VSBQ01000245.1	RepeatMasker	Unknown	121242	121465	698	-	.	ID="RND-6_FAMILY-3256";Tend="1407";Tstart="1198";shortTE="F";uid="4331f71c-7ba8-4d67-978b-4861dc8dc964"
VSBQ01000245.1	RepeatMasker	Unknown	394596	394801	578	-	.	ID="RND-6_FAMILY-10299";Tend="628";Tstart="406";shortTE="F";uid="2fb607b8-b0b5-45cb-aab7-135a3586ea54"
VSBQ01000245.1	RepeatMasker	DNA/hAT	391534	391729	1194	-	.	ID="RND-1_FAMILY-92";Tend="1089";Tstart="886";shortTE="F";uid="8b857039-f0fc-4390-982c-afeeb96e8398"
VSBQ01000245.1	RepeatMasker	Unknown	437820	437951	503	-	.	ID="RND-1_FAMILY-174";Tend="1736";Tstart="1594";shortTE="F";uid="327389ee-d72e-486b-9cf0-2f107f3a6e58"
VSBQ01000245.1	RepeatMasker	LINE/R1	152728	153100	423	-	.	ID="RND-6_FAMILY-400";Tend="1285";Tstart="907";shortTE="F";uid="fcd9b1b0-d5cd-4cc4-94f9-64ac2a3bcd3e"
VSBQ01000245.1	RepeatMasker	DNA/hAT-Tip100	39630	39775	709	-	.	ID="DNA8-6_AP";Tend="172";Tstart="13";shortTE="F";uid="9f6006c4-058c-4b5f-aeea-b74bf6420e13"
VSBQ01000245.1	RepeatMasker	DNA/Ginger-1	374821	375913	1769	-	.	ID="RND-6_FAMILY-1155";Tend="2261";Tstart="1004";shortTE="F";uid="aa3ad396-2aea-4569-879c-36125fd506d8"
VSBQ01000245.1	RepeatMasker	RC/Helitron	2383	2586	414	-	.	ID="RND-1_FAMILY-67";Tend="1135";Tstart="945";shortTE="F";uid="bcdbd2f9-37bb-4cc4-88b1-542e5c61b767"
VSBQ01000245.1	RepeatMasker	DNA/Maverick	245611	246622	6953	-	.	ID="RND-5_FAMILY-5316";Tend="1006";Tstart="1";shortTE="F";uid="c512e80c-3110-4eda-8e07-4dab05ea9984"
VSBQ01000245.1	RepeatMasker	DNA/Kolobok-E	418593	418777	530	-	.	ID="RND-6_FAMILY-11301";Tend="2216";Tstart="2046";shortTE="F";uid="b8469781-1653-40d2-a1e0-7767adf0791f"
VSBQ01000245.1	RepeatMasker	RC/Helitron	65816	66072	1677	-	.	ID="RND-5_FAMILY-1400";Tend="1792";Tstart="1533";shortTE="F";uid="4278c11c-353b-4d66-b31a-f52b1f61b028"
VSBQ01000245.1	RepeatMasker	DNA/Kolobok-E	144833	145392	556	-	.	ID="rnd-1_family-153";Tend="2254";Tstart="1635";shortTE="F";uid="2fc33f0f-ac4f-4dc7-815e-0ca9ecd4c15c"
VSBQ01000245.1	RepeatMasker	DNA	223913	224449	3163	-	.	ID="TTAA13B_AP";Tend="590";Tstart="40";shortTE="F";uid="d12180ef-f550-404f-8e7a-c80f16f71cca"
VSBQ01000245.1	RepeatMasker	Unknown	160226	160672	1070	-	.	ID="RND-1_FAMILY-8";Tend="1414";Tstart="987";shortTE="F";uid="c5946ab5-9eef-4f35-8ffd-0e292ca25233"
VSBQ01000245.1	RepeatMasker	Retroposon?	400893	401236	2898	-	.	ID="RND-6_FAMILY-12621";Tend="1658";Tstart="966";shortTE="F";uid="620ec0f4-fbb3-46cc-8cf8-834f5cec974f"
VSBQ01000245.1	RepeatMasker	DNA	194858	195196	575	-	.	ID="DNAX-2_AP";Tend="340";Tstart="1";shortTE="F";uid="eb563359-e7be-4fc1-81cb-27f9ad779fd6"
VSBQ01000245.1	RepeatMasker	DNA/hAT?	425682	426672	4202	-	.	ID="rnd-4_family-1335";Tend="1812";Tstart="840";shortTE="F";uid="406f336a-c8d0-499a-a77a-c647ef533b15"
VSBQ01000245.1	RepeatMasker	DNA/hAT	174183	174422	1039	-	.	ID="rnd-5_family-1859";Tend="1154";Tstart="712";shortTE="F";uid="afa4b2bd-2acd-4469-bf84-3fa3433cc724"
VSBQ01000245.1	RepeatMasker	Retroposon?	396930	397130	1091	-	.	ID="RND-4_FAMILY-1269";Tend="1462";Tstart="1271";shortTE="F";uid="ea1853b0-724b-468b-92aa-c9c1f5e3722c"
VSBQ01000245.1	RepeatMasker	DNA/Kolobok-E	160699	160842	485	-	.	ID="RND-5_FAMILY-9815";Tend="2012";Tstart="1858";shortTE="F";uid="f7d112cf-206e-41b7-aa1c-7fe7d7c02c12"
VSBQ01000245.1	RepeatMasker	DNA/Kolobok-E	369489	369654	450	-	.	ID="RND-4_FAMILY-171";Tend="1215";Tstart="1064";shortTE="F";uid="9ac397af-69b1-46bb-80b7-5f6faca05be4"
VSBQ01000245.1	RepeatMasker	DNA/hAT?	123288	123601	876	-	.	ID="RND-4_FAMILY-532";Tend="1555";Tstart="1254";shortTE="F";uid="a7ed2f9a-1461-4d81-8815-82be17f080a5"
VSBQ01000245.1	RepeatMasker	DNA/hAT?	139662	139778	703	-	.	ID="RND-6_FAMILY-11462";Tend="1488";Tstart="1369";shortTE="F";uid="92518426-4275-4e22-a147-d9bfb6bee77d"
VSBQ01000245.1	RepeatMasker	DNA	315195	315794	502	-	.	ID="DNA4-2_AP";Tend="638";Tstart="3";shortTE="F";uid="7fd77be1-d51c-4d49-a831-dd5ba88524ee"
VSBQ01000245.1	RepeatMasker	DNA/Kolobok-E	227283	227385	416	-	.	ID="RND-4_FAMILY-171";Tend="1172";Tstart="1069";shortTE="F";uid="ea1ecd72-21ad-4467-a636-1ef4acbe0a1b"
VSBQ01000245.1	RepeatMasker	Unknown	391311	391553	1450	-	.	ID="RND-4_FAMILY-2427";Tend="1303";Tstart="1065";shortTE="F";uid="7be849c6-4102-4b36-9022-39a9a4b0edea"
VSBQ01000245.1	RepeatMasker	DNA	184342	184773	2535	-	.	ID="TTAA3B_AP";Tend="436";Tstart="11";shortTE="F";uid="6c11b8fc-d70c-446c-9b65-5950552ad9ee"
VSBQ01000245.1	RepeatMasker	DNA	293240	293750	984	-	.	ID="DNA4-2_AP";Tend="517";Tstart="1";shortTE="F";uid="0aba632c-daa7-417d-a6d6-c36980d7571d"
VSBQ01000245.1	RepeatMasker	DNA/Ginger	121675	121879	807	-	.	ID="RND-1_FAMILY-259";Tend="2036";Tstart="1833";shortTE="F";uid="fde3247f-6caa-45cc-af3f-44dc33917b0c"
VSBQ01000245.1	RepeatMasker	Unknown	2010	2303	976	-	.	ID="RND-6_FAMILY-1438";Tend="699";Tstart="405";shortTE="F";uid="f6017236-770e-40d6-a7d0-d325a90ee1c1"
VSBQ01000245.1	RepeatMasker	Unknown	259224	259484	1055	-	.	ID="RND-1_FAMILY-13";Tend="1254";Tstart="954";shortTE="F";uid="e4e2dd5f-f231-4e5d-8173-7ec57fe9022b"
VSBQ01000245.1	RepeatMasker	DNA/Ginger	379798	380089	1230	-	.	ID="RND-1_FAMILY-259";Tend="1519";Tstart="1236";shortTE="F";uid="15942363-a99d-4914-8f3c-7b6acc7cf854"
VSBQ01000245.1	RepeatMasker	DNA/hAT-Ac	370556	371143	3849	-	.	ID="RND-5_FAMILY-916";Tend="1610";Tstart="963";shortTE="F";uid="e4c08582-25d3-4962-955a-b837ad754db1"
VSBQ01000245.1	RepeatMasker	Unknown	155605	156149	1428	-	.	ID="RND-6_FAMILY-13760";Tend="2035";Tstart="1472";shortTE="F";uid="8994031b-df53-468b-ac20-05419d69d30e"
VSBQ01000245.1	RepeatMasker	DNA/Ginger-1	102687	104208	9753	-	.	ID="RND-6_FAMILY-1155";Tend="2311";Tstart="803";shortTE="F";uid="1aae2480-3015-420c-b72f-f044f14b360e"
VSBQ01000245.1	RepeatMasker	DNA/Kolobok-E	303014	303918	4840	-	.	ID="RND-5_FAMILY-9815";Tend="2327";Tstart="1444";shortTE="F";uid="996969f5-2db6-463c-aced-caf8be69fb5a"
VSBQ01000245.1	RepeatMasker	RC/Helitron	347570	347736	799	-	.	ID="RND-6_FAMILY-3117";Tend="1838";Tstart="1653";shortTE="F";uid="dbc805a4-b712-43d6-bfae-78dfd26206bb"
VSBQ01000245.1	RepeatMasker	DNA/TcMar-m44?	25676	25847	1229	-	.	ID="dnax-4b_ap";Tend="173";Tstart="1";shortTE="F";uid="8e654e28-6587-40a9-9257-84d1c1bd3048"
VSBQ01000245.1	RepeatMasker	DNA/hAT-Tip100	98823	100090	8879	-	.	ID="RND-1_FAMILY-264";Tend="2011";Tstart="770";shortTE="F";uid="3b3d8d83-b691-4fe6-beb9-dd4012ec7261"
VSBQ01000245.1	RepeatMasker	Unknown	248466	249589	1370	-	.	ID="RND-1_FAMILY-382";TEgroup="ctg_245%7CRND-1_FAMILY-382%7C1";Tend="1476";Tstart="335";shortTE="F";uid="e41231d0-ba8d-4c6d-9d85-4570114bc934"
VSBQ01000245.1	RepeatMasker	Retroposon?	80948	81106	1094	-	.	ID="RND-1_FAMILY-185";Tend="1637";Tstart="1476";shortTE="F";uid="7480bf11-9e95-4cc9-a9ba-5eb6f35d895f"
VSBQ01000245.1	RepeatMasker	DNA/hAT	171716	171952	1046	-	.	ID="rnd-5_family-1859";Tend="1154";Tstart="712";shortTE="F";uid="2a75e2e7-9666-4d91-be95-82b670d5b18c"
VSBQ01000245.1	RepeatMasker	DNA/Kolobok-E	398133	398236	3843	-	.	ID="RND-5_FAMILY-9815";Tend="1750";Tstart="1444";shortTE="F";uid="ad994119-734a-4201-903b-277b345d382b"
VSBQ01000245.1	RepeatMasker	Unknown	417247	417450	1044	-	.	ID="RND-6_FAMILY-14229";Tend="363";Tstart="166";shortTE="F";uid="1ca99844-4565-4101-abd9-fcd54e294f02"
VSBQ01000245.1	RepeatMasker	Unknown	248266	248473	731	-	.	ID="RND-6_FAMILY-747";Tend="210";Tstart="13";shortTE="F";uid="b69cfc4b-0345-45e6-b2ff-0c64a0204ed5"
VSBQ01000245.1	RepeatMasker	DNA/Kolobok-T2	171339	171698	643	-	.	ID="KOLOBOK-2_AP";TEgroup="ctg_245%7CKOLOBOK-2_AP%7C1";Tend="3799";Tstart="137";shortTE="F";uid="7172eed6-95b3-4d4d-86dd-fd8d6343c249"
VSBQ01000245.1	RepeatMasker	DNA/hAT-Tip100	438072	438206	481	-	.	ID="DNA8-6_AP";Tend="165";Tstart="15";shortTE="F";uid="728d287f-648c-4c2d-8070-e9fd81f6cccf"
VSBQ01000245.1	RepeatMasker	Unknown	255667	255921	1627	-	.	ID="RND-1_FAMILY-14";Tend="1162";Tstart="904";shortTE="F";uid="a450a97f-cd6b-45d1-9112-763e4f9dd91e"
VSBQ01000245.1	RepeatMasker	Unknown	180359	180664	1892	-	.	ID="RND-5_FAMILY-6441";Tend="1235";Tstart="889";shortTE="F";uid="66362cdd-4645-4a05-b5e9-1b6751d4a571"
VSBQ01000245.1	RepeatMasker	DNA/Ginger-1	202043	202152	403	-	.	ID="RND-6_FAMILY-1155";Tend="972";Tstart="861";shortTE="F";uid="8a014a0c-3d69-4f24-ab6b-6260313cf519"
VSBQ01000245.1	RepeatMasker	Retroposon?	440246	440765	2811	-	.	ID="RND-6_FAMILY-12621";Tend="1467";Tstart="980";shortTE="F";uid="9575152b-d04b-43cd-9c3e-052335c36c30"
VSBQ01000245.1	RepeatMasker	DNA/Maverick	246657	247937	9189	-	.	ID="RND-1_FAMILY-323";Tend="1261";Tstart="8";shortTE="F";uid="089d450c-6a62-4ae3-943f-5d1bf5a3a068"
VSBQ01000245.1	RepeatMasker	DNA/Ginger	447804	448034	1367	-	.	ID="RND-1_FAMILY-259";Tend="814";Tstart="588";shortTE="F";uid="c9766d3c-b78f-411a-8788-aee6315335ba"
VSBQ01000245.1	RepeatMasker	DNA	177970	178396	1158	-	.	ID="DNA4-3_AP";Tend="625";Tstart="146";shortTE="F";uid="bbe82fd8-252d-4685-b483-a6fbc8245dbf"
VSBQ01000245.1	RepeatMasker	DNA	380009	380236	750	-	.	ID="RND-6_FAMILY-17942";Tend="1481";Tstart="1260";shortTE="F";uid="ca7622d5-5a67-4ecc-9f3c-87be8dd8d45a"
VSBQ01000245.1	RepeatMasker	DNA/hAT	421958	422167	813	-	.	ID="RND-5_FAMILY-8258";Tend="250";Tstart="54";shortTE="F";uid="ee9b68c9-dbd0-412c-a3a1-a780579734ed"
VSBQ01000245.1	RepeatMasker	DNA/Kolobok-E	40930	41517	4035	-	.	ID="RND-1_FAMILY-91";Tend="1521";Tstart="920";shortTE="F";uid="cb15166b-0822-4b4d-a853-9bb904bd05d1"
VSBQ01000245.1	RepeatMasker	DNA/Kolobok-T2	173806	174165	685	-	.	ID="KOLOBOK-2_AP";TEgroup="ctg_245%7CKOLOBOK-2_AP%7C2";Tend="3799";Tstart="137";shortTE="F";uid="dd026069-d92e-4659-926d-2a0abc54bb63"
VSBQ01000245.1	RepeatMasker	DNA	201352	201621	726	-	.	ID="DNA4-2_AP";Tend="389";Tstart="136";shortTE="F";uid="fce67243-19cf-44c7-987e-814bc5b32f56"
VSBQ01000245.1	RepeatMasker	Unknown	205930	206053	516	-	.	ID="RND-1_FAMILY-365";Tend="839";Tstart="716";shortTE="F";uid="7ed854a8-b861-4f4d-9582-56792e59bb51"
VSBQ01000245.1	RepeatMasker	Retroposon?	122113	122268	410	-	.	ID="SINE2-2_AP";Tend="201";Tstart="56";shortTE="F";uid="b2e2b272-0985-4a07-b75f-d847a97d3560"
VSBQ01000245.1	RepeatMasker	Unknown	806	2028	2802	-	.	ID="RND-6_FAMILY-1438";TEgroup="ctg_245%7CRND-6_FAMILY-1438%7C1";Tend="925";Tstart="1";shortTE="F";uid="c005a300-c34c-435e-b4b3-78035e658db2"
VSBQ01000245.1	RepeatMasker	DNA	285291	285442	507	-	.	ID="ttaa3c_ap";Tend="383";Tstart="217";shortTE="F";uid="e27d1105-1b0c-49e5-86dc-794410951197"
VSBQ01000245.1	RepeatMasker	LTR/Gypsy	323181	323337	400	-	.	ID="RND-6_FAMILY-406";Tend="1183";Tstart="1030";shortTE="F";uid="fbc60571-2b40-4251-a23e-6822af9a150e"
VSBQ01000245.1	RepeatMasker	DNA	128892	129295	930	-	.	ID="DNA4-3_AP";Tend="546";Tstart="176";shortTE="F";uid="7f5064ac-2acb-406b-9ac4-b01b37284ba8"
VSBQ01000245.1	RepeatMasker	Unknown	178916	179102	1423	-	.	ID="RND-5_FAMILY-6441";Tend="1398";Tstart="1210";shortTE="F";uid="c50ecf24-0947-4f22-a9be-dc04083f7050"
VSBQ01000245.1	RepeatMasker	DNA/Ginger	380577	380889	1646	-	.	ID="RND-1_FAMILY-259";Tend="984";Tstart="673";shortTE="F";uid="c556fbf9-6146-40e4-8a34-1369b74e091a"
VSBQ01000245.1	RepeatMasker	DNA/Ginger-1	395930	396476	730	-	.	ID="RND-6_FAMILY-1155";Tend="1666";Tstart="1063";shortTE="F";uid="c029e85e-87d7-4cc7-b28c-9fe451c18a2c"
VSBQ01000245.1	RepeatMasker	DNA	427083	427519	2373	-	.	ID="DNA8-31_AP";Tend="595";Tstart="1";shortTE="F";uid="c088a9b0-f093-468d-926e-a44fdafb8adb"
VSBQ01000245.1	RepeatMasker	LINE/I-Jockey	138506	138614	675	-	.	ID="RND-6_FAMILY-26485";Tend="1494";Tstart="1384";shortTE="F";uid="a7b547c1-e5f6-42cd-9b4d-ac36516728a9"
VSBQ01000245.1	RepeatMasker	DNA	390497	391127	1075	-	.	ID="DNA4-3_AP";TEgroup="ctg_245%7CDNA4-3_AP%7C1";Tend="635";Tstart="91";shortTE="F";uid="e3a61ef1-6091-4ed3-ba91-dbda59d5f26c"
VSBQ01000245.1	RepeatMasker	DNA/Ginger	160074	160262	693	-	.	ID="RND-6_FAMILY-7106";Tend="2144";Tstart="1959";shortTE="F";uid="2b26184a-b6eb-4285-9bea-e8700ab2cd7a"
VSBQ01000245.1	RepeatMasker	LINE/L2	225430	226519	6253	-	.	ID="RND-5_FAMILY-12961";Tend="1153";Tstart="91";shortTE="F";uid="7dd406dc-b67b-48e5-8d72-f65e58faca80"
VSBQ01000245.1	RepeatMasker	DNA/Kolobok-E	397227	397426	3843	-	.	ID="RND-5_FAMILY-9815";Tend="2327";Tstart="1751";shortTE="F";uid="0c360aec-4786-42d0-8d34-4ab60ca33760"
VSBQ01000245.1	RepeatMasker	DNA/hAT-Ac	61394	61926	2536	-	.	ID="DNA8-11_AP";Tend="551";Tstart="1";shortTE="F";uid="c07279a6-29f0-43eb-8b09-8eb9f59562ee"
VSBQ01000245.1	RepeatMasker	DNA	354427	354818	1656	-	.	ID="ttaa4c_ap";Tend="416";Tstart="1";shortTE="F";uid="c27a7f77-f428-4da3-b732-4d7844fcdda4"
VSBQ01000245.1	RepeatMasker	LTR/Gypsy	407496	407783	922	-	.	ID="RND-6_FAMILY-6104";Tend="423";Tstart="156";shortTE="F";uid="b7cec8d1-8101-4286-8240-9d0e80c49aee"
VSBQ01000245.1	RepeatMasker	DNA	51593	52042	830	-	.	ID="TTAA2D_AP";Tend="419";Tstart="2";shortTE="F";uid="12046882-271d-488d-a2eb-7116efffe088"
VSBQ01000245.1	RepeatMasker	Retroposon?	444199	445039	2694	-	.	ID="SINE2-1_AP";Tend="1763";Tstart="859";shortTE="F";uid="7e69f969-9942-42dc-b1f5-34610e498ac3"
VSBQ01000245.1	RepeatMasker	DNA	141431	141583	602	-	.	ID="TTAA2D_AP";Tend="425";Tstart="281";shortTE="F";uid="345b66a8-6f28-4266-b8c9-0084bb92803e"
VSBQ01000245.1	RepeatMasker	DNA	423512	423652	824	-	.	ID="TTAA22_AP";Tend="434";Tstart="290";shortTE="F";uid="86ecc6be-3651-486a-ad3e-556e5f0a832b"
VSBQ01000245.1	RepeatMasker	DNA/Ginger	108852	109218	570	-	.	ID="RND-1_FAMILY-259";Tend="1231";Tstart="842";shortTE="F";uid="880f6040-950e-4aec-8bb9-e46f9fe9626c"
VSBQ01000245.1	RepeatMasker	DNA/MULE-MuDR	34315	34418	448	-	.	ID="RND-6_FAMILY-1763";Tend="923";Tstart="824";shortTE="F";uid="88970e27-ebca-4262-af20-fe41064be92d"
VSBQ01000245.1	RepeatMasker	DNA/hAT-Tip100	448373	449554	7916	-	.	ID="RND-1_FAMILY-264";Tend="2399";Tstart="1218";shortTE="F";uid="7acbce9b-1264-4828-8f69-869017e03ee0"
VSBQ01002450.1	RepeatMasker	DNA/hAT	675	2332	13051	-	.	ID="RND-1_FAMILY-182";Tend="2206";Tstart="500";shortTE="F";uid="9e84e655-dbf0-45d6-8782-95d381970776"
VSBQ01002450.1	RepeatMasker	Unknown	1	721	4312	-	.	ID="RND-1_FAMILY-0";Tend="1312";Tstart="633";shortTE="F";uid="ed684e33-bf6a-45b4-a213-affeb2fb6e9e"
VSBQ01024500.1	RepeatMasker	Unknown	208	535	1580	+	.	ID="RND-1_FAMILY-385";Tend="388";Tstart="5";shortTE="F";uid="00c5cbff-8ccb-4f4a-9c5f-e56f78e4b3ec"
VSBQ01024501.1	RepeatMasker	RC/Helitron	1	263	1956	-	.	ID="RND-6_FAMILY-4943";Tend="266";Tstart="5";shortTE="F";uid="d401a6f7-fa24-40e3-8f02-e95b82a5b2ac"
VSBQ01024501.1	RepeatMasker	RC/Helitron	349	535	1452	-	.	ID="RND-6_FAMILY-197";Tend="1193";Tstart="1023";shortTE="F";uid="1b55a731-e19a-4fc0-ab7a-0c744aeb818b"
VSBQ01024502.1	RepeatMasker	Unknown	132	499	1182	+	.	ID="RND-5_FAMILY-1757";Tend="926";Tstart="556";shortTE="F";uid="2ee42566-e1c3-47a1-a16d-abe2e5394796"
VSBQ01024503.1	RepeatMasker	DNA/MULE-MuDR	335	526	1712	+	.	ID="RND-5_FAMILY-3281";Tend="495";Tstart="304";shortTE="F";uid="625a911d-5157-4d99-8d06-081951a32ac9"
VSBQ01024503.1	RepeatMasker	Retroposon?	1	353	2119	+	.	ID="RND-1_FAMILY-367";Tend="2048";Tstart="1689";shortTE="F";uid="8aa87e38-5616-4bfb-b50a-35d7cf3bdae5"
VSBQ01024504.1	RepeatMasker	LINE/I-Jockey	90	318	1467	+	.	ID="RND-1_FAMILY-166";Tend="1216";Tstart="993";shortTE="F";uid="1b44654d-73d3-4b64-99b0-b0517c4b9aa6"
VSBQ01024504.1	RepeatMasker	Unknown	407	535	555	+	.	ID="RND-1_FAMILY-51";TEgroup="ctg_24504%7CRND-1_FAMILY-51%7C1";Tend="81";Tstart="1";shortTE="T";uid="7912f5d8-5ad5-4520-839d-aec54c150600"
VSBQ01024506.1	RepeatMasker	DNA	1	530	4219	-	.	ID="RND-5_FAMILY-2881";Tend="1576";Tstart="1055";shortTE="F";uid="d55a45c6-e20f-4b20-a0ae-717351ca6b32"
VSBQ01024508.1	RepeatMasker	Unknown	1	362	2475	+	.	ID="RND-6_FAMILY-887";Tend="650";Tstart="289";shortTE="F";uid="0652636f-f264-4f19-8920-5288deeefd1a"
VSBQ01024509.1	RepeatMasker	LTR/Pao	303	512	437	-	.	ID="BEL-2_AEC-I";Tend="3608";Tstart="3399";shortTE="F";uid="559cacd0-5f62-4838-9749-203e868fd8dc"
VSBQ01002451.1	RepeatMasker	DNA/MULE-NOF	1145	1784	2620	+	.	ID="RND-6_FAMILY-28822";TEgroup="ctg_2451%7CRND-6_FAMILY-28822%7C1";Tend="1029";Tstart="479";shortTE="F";uid="4cf54e77-25b9-4377-8830-15199bfbc43b"
VSBQ01002451.1	RepeatMasker	DNA	160	469	2010	+	.	ID="TTAA3B_AP";Tend="436";Tstart="125";shortTE="F";uid="cc636eee-524d-4702-a8cb-aef29c7ae896"
VSBQ01002451.1	RepeatMasker	Unknown	1876	2130	1020	+	.	ID="RND-1_FAMILY-71";TEgroup="ctg_2451%7CRND-1_FAMILY-71%7C1";Tend="1126";Tstart="966";shortTE="F";uid="6030feb0-c980-4507-b4a0-907aacd8eaf6"
VSBQ01002451.1	RepeatMasker	Unknown	640	1124	712	-	.	ID="RND-6_FAMILY-1261";Tend="838";Tstart="327";shortTE="F";uid="5ed2c228-731d-49d5-b612-6e6f39562b09"
VSBQ01024511.1	RepeatMasker	DNA/hAT-hAT19	337	482	1172	+	.	ID="RND-6_FAMILY-1117";Tend="2245";Tstart="1831";shortTE="F";uid="d91dbe3a-4df6-42d2-8976-0d01d60e5577"
VSBQ01024511.1	RepeatMasker	DNA	1	336	2815	-	.	ID="RND-1_FAMILY-119";Tend="522";Tstart="187";shortTE="F";uid="249530ac-1af0-4557-8668-426d297a25db"
VSBQ01024511.1	RepeatMasker	Unknown	339	535	1656	-	.	ID="RND-1_FAMILY-52";Tend="954";Tstart="758";shortTE="F";uid="055e70ce-82b4-47c0-b1fa-39fac3067864"
VSBQ01024512.1	RepeatMasker	LTR/Pao	1	522	415	-	.	ID="BEL1-I_AP";Tend="2731";Tstart="2211";shortTE="F";uid="ddb89e82-0383-40a4-990c-9f4299feda2b"
VSBQ01024513.1	RepeatMasker	Unknown	1	535	4114	-	.	ID="RND-1_FAMILY-203";Tend="2134";Tstart="1558";shortTE="F";uid="45ba6ed4-d8e5-40bc-bbb0-c7640153a1db"
VSBQ01024514.1	RepeatMasker	Unknown	127	535	1694	-	.	ID="RND-6_FAMILY-1616";TEgroup="ctg_24514%7CRND-6_FAMILY-1616%7C1";Tend="812";Tstart="270";shortTE="F";uid="47fb61ad-793e-4994-8b43-5eaaa1322314"
VSBQ01024515.1	RepeatMasker	Unknown	12	535	4188	-	.	ID="RND-1_FAMILY-56";Tend="1013";Tstart="469";shortTE="F";uid="9de10bda-9eb3-4f66-9591-54cb5e0fc2e4"
VSBQ01024516.1	RepeatMasker	Unknown	1	535	3755	-	.	ID="RND-3_FAMILY-95";Tend="1651";Tstart="1120";shortTE="F";uid="877d149e-a267-4bfe-8cb8-15c58e99866f"
VSBQ01024518.1	RepeatMasker	Unknown	1	535	4801	-	.	ID="RND-1_FAMILY-40";Tend="923";Tstart="389";shortTE="F";uid="e1d16386-6d16-434f-8b92-06a2f076be5f"
VSBQ01024519.1	RepeatMasker	Unknown	3	532	3527	-	.	ID="RND-3_FAMILY-95";Tend="2438";Tstart="1911";shortTE="F";uid="da0e1194-cd60-4e98-8de2-a5de27fec627"
VSBQ01002452.1	RepeatMasker	Unknown	6	234	812	+	.	ID="RND-6_FAMILY-5535";Tend="1667";Tstart="1496";shortTE="F";uid="65112250-fa22-483e-bd8f-69ae847a0ca8"
VSBQ01024520.1	RepeatMasker	Unknown	1	535	4678	-	.	ID="RND-5_FAMILY-4564";Tend="687";Tstart="154";shortTE="F";uid="c18b5a67-68e8-482e-abb2-10d361aa2262"
VSBQ01024521.1	RepeatMasker	LTR/Gypsy	1	535	4151	-	.	ID="RND-6_FAMILY-780";Tend="561";Tstart="28";shortTE="F";uid="af9ee428-0152-4507-9da5-7c4fcaa8a864"
VSBQ01024522.1	RepeatMasker	Unknown	1	535	4600	-	.	ID="RND-1_FAMILY-55";Tend="757";Tstart="214";shortTE="F";uid="fdd76128-307d-4e16-ae7a-b7f99e4a8a1d"
VSBQ01024523.1	RepeatMasker	Unknown	392	535	834	-	.	ID="RND-1_FAMILY-17";Tend="1014";Tstart="873";shortTE="F";uid="bbe89fc4-4320-49b4-a246-d0a7e8a76c73"
VSBQ01024523.1	RepeatMasker	DNA/Sola-1	1	195	1839	-	.	ID="RND-6_FAMILY-9940";Tend="195";Tstart="1";shortTE="F";uid="8435cf34-2756-4055-949b-e1e62a61ddd0"
VSBQ01024525.1	RepeatMasker	LINE/R1	1	535	2994	-	.	ID="RND-6_FAMILY-400";Tend="1004";Tstart="470";shortTE="F";uid="baec741f-16b0-4c29-a64a-de7e854797e3"
VSBQ01024526.1	RepeatMasker	Unknown	1	535	4775	-	.	ID="RND-5_FAMILY-1393";Tend="574";Tstart="41";shortTE="F";uid="224b07ef-9970-42f7-9965-d1be3841f753"
VSBQ01024527.1	RepeatMasker	Unknown	12	289	2480	+	.	ID="RND-5_FAMILY-2344";Tend="608";Tstart="331";shortTE="F";uid="0a90c5f0-e579-4a19-a129-4770874b8ba1"
VSBQ01024528.1	RepeatMasker	DNA	1	524	3799	-	.	ID="RND-6_FAMILY-6877";Tend="503";Tstart="25";shortTE="F";uid="87182490-5932-4a2e-b478-c618fb0f6507"
VSBQ01002453.1	RepeatMasker	Unknown	1331	1520	3932	+	.	ID="RND-1_FAMILY-1";Tend="410";Tstart="1";shortTE="F";uid="f6fdfcc2-ba48-4e14-8f9c-56f18539b748"
VSBQ01002453.1	RepeatMasker	Unknown	2034	2331	3932	+	.	ID="RND-1_FAMILY-1";Tend="1060";Tstart="411";shortTE="F";uid="6c9e7359-e1ba-4caf-86d8-5a217e56f1d7"
VSBQ01002453.1	RepeatMasker	Unknown	1	834	4182	-	.	ID="RND-1_FAMILY-1";Tend="1814";Tstart="1014";shortTE="F";uid="5807b31b-e246-4bea-aad4-b4abcb8c5367"
VSBQ01002453.1	RepeatMasker	Unknown	1521	2033	1923	-	.	ID="RND-1_FAMILY-406";Tend="522";Tstart="7";shortTE="F";uid="438c4bbb-b931-48e7-9c7a-0f0dc819fd3c"
VSBQ01002453.1	RepeatMasker	Unknown	890	1415	3986	-	.	ID="RND-1_FAMILY-136";Tend="510";Tstart="1";shortTE="F";uid="4acd566e-21e6-4c30-9d2f-1552ac7fb730"
VSBQ01024530.1	RepeatMasker	Unknown	1	337	2615	+	.	ID="RND-1_FAMILY-114";Tend="698";Tstart="352";shortTE="F";uid="a4b4cd48-6fe6-48be-9e64-f52ca10f03fa"
VSBQ01024534.1	RepeatMasker	Unknown	1	158	709	+	.	ID="RND-1_FAMILY-94";Tend="723";Tstart="636";shortTE="F";uid="620acaa2-bf48-4421-b214-6f23e319afb6"
VSBQ01024534.1	RepeatMasker	Unknown	141	535	2847	-	.	ID="RND-6_FAMILY-5269";Tend="507";Tstart="116";shortTE="F";uid="21e02ac7-eedd-4792-b412-f64acea6c60b"
VSBQ01024536.1	RepeatMasker	Retroposon?	217	469	894	+	.	ID="RND-1_FAMILY-185";Tend="1637";Tstart="1386";shortTE="F";uid="ffd3d7ac-8070-4c18-93f8-adfdd8df0fa9"
VSBQ01024536.1	RepeatMasker	DNA/Ginger	341	535	1496	-	.	ID="RND-6_FAMILY-7106";Tend="2153";Tstart="1949";shortTE="F";uid="af188123-c38b-4de4-b1c7-1e417de5aff2"
VSBQ01024537.1	RepeatMasker	DNA/Kolobok-E	1	535	4364	+	.	ID="RND-6_FAMILY-748";Tend="1653";Tstart="1118";shortTE="F";uid="de654f06-9963-485d-a546-418163b433b6"
VSBQ01024538.1	RepeatMasker	Unknown	1	190	1125	+	.	ID="RND-1_FAMILY-56";Tend="495";Tstart="307";shortTE="F";uid="9f34ac77-5cdb-457a-9f5f-e82dd1c7cd58"
VSBQ01024538.1	RepeatMasker	DNA/Kolobok-E	191	533	2253	-	.	ID="rnd-1_family-105";Tend="1183";Tstart="873";shortTE="F";uid="722ac30f-6576-4a01-a8bf-2a6fddf55ed4"
VSBQ01024539.1	RepeatMasker	LTR/Gypsy	1	535	4208	-	.	ID="RND-6_FAMILY-780";Tend="557";Tstart="25";shortTE="F";uid="75fc6b8f-d7e7-430d-91f9-6044afe9bb12"
VSBQ01002454.1	RepeatMasker	DNA	259	714	724	+	.	ID="RND-1_FAMILY-269";Tend="2560";Tstart="2128";shortTE="F";uid="58045f5a-904c-4fed-b854-c47394430e24"
VSBQ01002454.1	RepeatMasker	Unknown	1	613	5087	-	.	ID="RND-5_FAMILY-6463";Tend="616";Tstart="1";shortTE="F";uid="ab2b753d-4b8e-486c-8a15-50811c7c1f40"
VSBQ01002454.1	RepeatMasker	Unknown	1141	2331	9919	-	.	ID="RND-1_FAMILY-35";Tend="1314";Tstart="116";shortTE="F";uid="6fe77e4f-067d-428d-abee-41a48dcf3e9f"
VSBQ01024541.1	RepeatMasker	Unknown	21	535	4029	-	.	ID="RND-6_FAMILY-1438";Tend="925";Tstart="411";shortTE="F";uid="4ee53e90-da6d-4904-9abf-1141083afd99"
VSBQ01024544.1	RepeatMasker	Unknown	1	535	4458	-	.	ID="RND-1_FAMILY-278";Tend="1514";Tstart="972";shortTE="F";uid="ace5f212-ee9a-40ce-82da-6ad0437a9892"
VSBQ01024547.1	RepeatMasker	Unknown	1	534	4639	+	.	ID="RND-1_FAMILY-78";Tend="667";Tstart="144";shortTE="F";uid="2375f5d1-9ee4-45c9-a49d-c47e8d5d1059"
VSBQ01024548.1	RepeatMasker	Unknown	26	535	3914	+	.	ID="RND-1_FAMILY-114";Tend="495";Tstart="1";shortTE="F";uid="73cd577f-9af9-4886-b8cb-97141d506acf"
VSBQ01024549.1	RepeatMasker	Unknown	1	533	3282	-	.	ID="RND-6_FAMILY-9660";Tend="1298";Tstart="793";shortTE="F";uid="7c5f0a03-c0fa-4aaa-b145-7752ef5928f1"
VSBQ01002455.1	RepeatMasker	DNA	32	1305	8899	+	.	ID="RND-1_FAMILY-171";Tend="1748";Tstart="501";shortTE="F";uid="be7e2846-7c5e-47a5-93e1-ca375c010a77"
VSBQ01002455.1	RepeatMasker	DNA	1306	2330	8985	-	.	ID="rnd-1_family-84";Tend="2407";Tstart="1456";shortTE="F";uid="0c7ba961-3551-476a-be21-36adf2bbfcbc"
VSBQ01024550.1	RepeatMasker	DNA/hAT-Tip100	164	535	2166	+	.	ID="RND-6_FAMILY-8007";Tend="877";Tstart="500";shortTE="F";uid="67c9c823-6a18-4ae3-bccf-e313299fceb9"
VSBQ01024550.1	RepeatMasker	DNA	2	286	2134	-	.	ID="RND-1_FAMILY-84";Tend="1536";Tstart="1250";shortTE="F";uid="f5e162e2-98a3-4981-8c3a-4ded5eaa19f9"
VSBQ01024551.1	RepeatMasker	Unknown	1	535	3185	-	.	ID="RND-5_FAMILY-4821";Tend="650";Tstart="113";shortTE="F";uid="458c03b4-f4a0-4d0e-ade6-008e36462449"
VSBQ01024552.1	RepeatMasker	RC/Helitron	220	535	1058	+	.	ID="RND-1_FAMILY-7";Tend="1174";Tstart="746";shortTE="F";uid="dc7febec-8e03-42a0-87ea-83927fb6cad3"
VSBQ01024552.1	RepeatMasker	RC/Helitron	93	228	939	+	.	ID="HELITRON-1_HTIM";Tend="3642";Tstart="3490";shortTE="F";uid="7cb6d3e3-7698-4415-9017-9dfb4bd6eb9d"
VSBQ01024554.1	RepeatMasker	DNA/TcMar-m44	2	496	1477	-	.	ID="RND-6_FAMILY-1881";Tend="1371";Tstart="875";shortTE="F";uid="d0fa0d9e-40ea-4b07-b2b8-314f8a7446f6"
VSBQ01024555.1	RepeatMasker	Unknown	1	170	1576	-	.	ID="RND-6_FAMILY-1123";Tend="170";Tstart="1";shortTE="F";uid="20ed81a7-a764-421c-8db1-82eb4ea0d9c3"
VSBQ01024556.1	RepeatMasker	Unknown	1	535	4054	-	.	ID="RND-1_FAMILY-406";Tend="694";Tstart="161";shortTE="F";uid="26ee269e-599a-4e21-84c8-738bdaba4462"
VSBQ01024557.1	RepeatMasker	Unknown	1	535	3870	-	.	ID="RND-4_FAMILY-197";Tend="687";Tstart="155";shortTE="F";uid="5427fd32-0694-47bc-928b-df7310d93360"
VSBQ01024558.1	RepeatMasker	DNA	133	535	999	+	.	ID="DNA4-2_AP";Tend="557";Tstart="130";shortTE="F";uid="bb0e14a6-ae15-4b77-a7b4-007045291080"
VSBQ01002456.1	RepeatMasker	Unknown	1	508	3982	+	.	ID="RND-1_FAMILY-41";Tend="699";Tstart="196";shortTE="F";uid="d4465eac-642a-4ae9-ac75-1291bbc4291f"
VSBQ01002456.1	RepeatMasker	Unknown	681	1041	1029	+	.	ID="RND-1_FAMILY-63";Tend="1077";Tstart="484";shortTE="F";uid="c90e93c6-e36c-49b8-bce4-fc5514dc48d8"
VSBQ01002456.1	RepeatMasker	DNA/Ginger	1042	1346	1352	+	.	ID="RND-1_FAMILY-259";Tend="1170";Tstart="854";shortTE="F";uid="5cd3f901-8809-43bd-8d11-447afcdae54b"
VSBQ01002456.1	RepeatMasker	Unknown	1478	2028	4416	+	.	ID="RND-1_FAMILY-196";Tend="696";Tstart="150";shortTE="F";uid="88526fd8-de08-4717-a8b9-8c6eb90efc55"
VSBQ01002456.1	RepeatMasker	Unknown	70	785	3894	-	.	ID="RND-1_FAMILY-32";Tend="780";Tstart="29";shortTE="F";uid="e22b9748-f1bb-4e11-87c2-d87da0591151"
VSBQ01002456.1	RepeatMasker	DNA/P	2079	2330	2141	-	.	ID="RND-6_FAMILY-9459";Tend="543";Tstart="292";shortTE="F";uid="c09801fc-c658-40ec-a8c9-ddc59c9be7a9"
VSBQ01002456.1	RepeatMasker	Unknown	1197	1477	1287	-	.	ID="RND-6_FAMILY-14229";Tend="1007";Tstart="710";shortTE="F";uid="d659b16f-a172-4480-9b2d-b08efe2f8742"
VSBQ01024560.1	RepeatMasker	LINE/I	78	501	413	+	.	ID="RND-6_FAMILY-3599";Tend="663";Tstart="240";shortTE="F";uid="f3c2c1c7-393f-41b0-9d94-6272e62ee5bd"
VSBQ01024561.1	RepeatMasker	Unknown	1	535	3712	+	.	ID="RND-5_FAMILY-4104";Tend="1032";Tstart="499";shortTE="F";uid="6b21894c-f0f8-4cf4-a57a-0d96907d0716"
VSBQ01024564.1	RepeatMasker	DNA	4	160	428	-	.	ID="RND-6_FAMILY-6826";Tend="210";Tstart="53";shortTE="F";uid="161ee7c5-7b2e-40e7-82e8-bb4c9a10a2e3"
VSBQ01024568.1	RepeatMasker	DNA/Ginger-1	1	524	3487	+	.	ID="RND-6_FAMILY-1155";Tend="1987";Tstart="1470";shortTE="F";uid="6b0d8850-e3cc-491a-b46d-d7b30d8627c7"
VSBQ01024569.1	RepeatMasker	Unknown	1	535	4264	+	.	ID="RND-1_FAMILY-109";Tend="1471";Tstart="929";shortTE="F";uid="6f455aa2-0b93-4060-bcb3-5b378db7c16d"
VSBQ01002457.1	RepeatMasker	DNA	1	2329	17532	-	.	ID="RND-1_FAMILY-250";Tend="2288";Tstart="8";shortTE="F";uid="b696688d-e1cd-446f-835c-69bccff024d8"
VSBQ01024570.1	RepeatMasker	DNA/hAT-Charlie	236	336	563	-	.	ID="HAT-N11_AP";Tend="97";Tstart="1";shortTE="F";uid="8863eab9-094c-4e3b-9842-c22b8e56cf77"
VSBQ01024572.1	RepeatMasker	DNA	1	534	2974	-	.	ID="RND-1_FAMILY-50";Tend="1208";Tstart="743";shortTE="F";uid="883afc75-4e8e-43b5-b309-ea61e4fdd6d0"
VSBQ01024574.1	RepeatMasker	Unknown	319	533	677	+	.	ID="RND-1_FAMILY-63";TEgroup="ctg_24574%7CRND-1_FAMILY-63%7C1";Tend="824";Tstart="635";shortTE="T";uid="0d36244b-27a3-441a-90c6-4520c4ef8d28"
VSBQ01024574.1	RepeatMasker	Unknown	1	334	2892	+	.	ID="RND-1_FAMILY-41";Tend="689";Tstart="347";shortTE="F";uid="fa5232e5-c241-406d-982b-30290eb8617a"
VSBQ01024574.1	RepeatMasker	Unknown	359	472	708	-	.	ID="RND-5_FAMILY-7946";Tend="2241";Tstart="2135";shortTE="F";uid="4b294785-6906-4e26-8895-eab88818abb1"
VSBQ01024576.1	RepeatMasker	LTR	1	264	2274	-	.	ID="RND-5_FAMILY-4493";Tend="264";Tstart="1";shortTE="F";uid="d025813b-3d71-4524-980c-8df3f76490d2"
VSBQ01024577.1	RepeatMasker	Unknown	1	534	4124	-	.	ID="RND-1_FAMILY-35";Tend="581";Tstart="49";shortTE="F";uid="98652732-56d5-4622-bdf0-1b317896c1c1"
VSBQ01024578.1	RepeatMasker	Unknown	1	534	3719	-	.	ID="RND-3_FAMILY-95";Tend="1295";Tstart="764";shortTE="F";uid="e526419e-39a7-4668-bb8e-3ce1fc29556d"
VSBQ01002458.1	RepeatMasker	DNA/Ginger-1	64	301	1092	+	.	ID="RND-6_FAMILY-1155";Tend="1199";Tstart="957";shortTE="F";uid="358fa62c-87ea-40f3-8d32-1313e09a3785"
VSBQ01002458.1	RepeatMasker	DNA/hAT-hAT19	479	977	1784	-	.	ID="hat-n2_ap";Tend="428";Tstart="4";shortTE="F";uid="5e5bca82-f6ee-4eff-b642-6cdc791bc32f"
VSBQ01002458.1	RepeatMasker	DNA/TcMar-Tc1	1024	1439	1448	-	.	ID="RND-5_FAMILY-1016";Tend="1130";Tstart="714";shortTE="F";uid="36215a28-7e6d-4c38-92dd-a4b28b01532a"
VSBQ01024580.1	RepeatMasker	DNA/hAT-hAT19	1	216	423	+	.	ID="DNA8-88_AP";Tend="448";Tstart="248";shortTE="F";uid="4e0f44e1-4414-4521-ba50-2ddc05f72aad"
VSBQ01024580.1	RepeatMasker	DNA/hAT-hAT19	61	335	481	-	.	ID="HAT-N5_AP";Tend="682";Tstart="412";shortTE="F";uid="ff21d2fa-6fcf-41fc-b255-5eb3a4c82a3e"
VSBQ01024581.1	RepeatMasker	DNA/hAT-Charlie	329	534	1794	+	.	ID="RND-6_FAMILY-33192";Tend="1038";Tstart="833";shortTE="F";uid="c11ef2a9-6527-4141-8dd1-2569bc28c43b"
VSBQ01024581.1	RepeatMasker	Unknown	1	341	2935	-	.	ID="RND-6_FAMILY-8082";Tend="813";Tstart="473";shortTE="F";uid="b6ca75be-1946-46ca-8cca-21e164a173ce"
VSBQ01024583.1	RepeatMasker	DNA/Maverick	193	534	2482	-	.	ID="RND-5_FAMILY-761";Tend="636";Tstart="295";shortTE="F";uid="45b8c8ef-7831-4745-9eff-51f704fa8297"
VSBQ01024584.1	RepeatMasker	Unknown	1	534	3900	+	.	ID="RND-4_FAMILY-197";Tend="1024";Tstart="495";shortTE="F";uid="0cacb55b-390f-477a-b86b-47cdbf9975e0"
VSBQ01024585.1	RepeatMasker	Unknown	1	534	3037	+	.	ID="RND-1_FAMILY-234";Tend="739";Tstart="251";shortTE="F";uid="bd87b93f-1382-4830-bbe6-6c1f69bed01b"
VSBQ01024587.1	RepeatMasker	DNA/hAT-Tip100	1	139	1004	+	.	ID="RND-5_FAMILY-2181";Tend="1182";Tstart="1052";shortTE="F";uid="85153b47-9f61-42dd-be98-fcae2432b13e"
VSBQ01024588.1	RepeatMasker	Unknown	1	532	3524	+	.	ID="RND-3_FAMILY-95";Tend="2384";Tstart="1853";shortTE="F";uid="b95a2e11-1271-45ec-a1ac-c25792a02e62"
VSBQ01024589.1	RepeatMasker	LTR/Copia	185	534	1527	+	.	ID="RND-5_FAMILY-1724";Tend="393";Tstart="38";shortTE="F";uid="ad28f6b7-8cb7-4205-b556-68779d2df753"
VSBQ01002459.1	RepeatMasker	DNA/hAT-Tip100	67	228	1027	+	.	ID="DNA8-113_AP";Tend="176";Tstart="1";shortTE="F";uid="b2f0cc70-d292-46cd-b23d-d23ec8e20dc9"
VSBQ01024590.1	RepeatMasker	Retroposon?	54	424	2537	+	.	ID="RND-6_FAMILY-12621";Tend="1353";Tstart="980";shortTE="F";uid="7c02e590-60e6-4773-8a6d-39e631a1d8cc"
VSBQ01024591.1	RepeatMasker	RC/Helitron	32	336	688	+	.	ID="HELITRON-1_BM";TEgroup="ctg_24591%7CHELITRON-1_BM%7C1";Tend="2252";Tstart="2073";shortTE="T";uid="64312291-bf3b-4192-adbe-1371d551f098"
VSBQ01024591.1	RepeatMasker	RC/Helitron	314	493	1105	+	.	ID="HELITRON-1_DEL";Tend="1316";Tstart="1111";shortTE="F";uid="f5295c3b-fd14-44a9-ae17-8fed58b12684"
VSBQ01024593.1	RepeatMasker	Unknown	1	530	3786	+	.	ID="RND-4_FAMILY-197";Tend="1192";Tstart="663";shortTE="F";uid="640dcff5-7ed2-4655-b397-24fdfa8db08f"
VSBQ01024594.1	RepeatMasker	Retroposon?	381	488	418	-	.	ID="RND-4_FAMILY-1269";Tend="1014";Tstart="910";shortTE="F";uid="7327a043-a488-44c8-82df-94b90326940a"
VSBQ01024595.1	RepeatMasker	DNA/Sola-1	1	534	4377	-	.	ID="RND-1_FAMILY-104";Tend="1929";Tstart="1395";shortTE="F";uid="aff83dff-d125-40e8-a4bb-8dcef6338a2c"
VSBQ01024597.1	RepeatMasker	LTR/Pao	30	310	526	-	.	ID="BEL-250_AA-I";Tend="2936";Tstart="2737";shortTE="F";uid="0b489236-add8-40fb-81cd-a8e262286421"
VSBQ01024598.1	RepeatMasker	Unknown	149	534	2966	+	.	ID="RND-1_FAMILY-128";Tend="886";Tstart="502";shortTE="F";uid="309fef2a-e1b9-40f4-9cab-8f6bb7f70f71"
VSBQ01024599.1	RepeatMasker	DNA/Maverick	1	240	484	+	.	ID="POLINTON-1_NVI";Tend="5150";Tstart="4911";shortTE="F";uid="c01a0bb5-2853-4b45-a2ee-3d7a5f91b224"
VSBQ01024599.1	RepeatMasker	DNA/Maverick	30	490	568	-	.	ID="POLINTON-2_RPR";Tend="12701";Tstart="12247";shortTE="F";uid="fd99f0c7-1525-4019-a7e1-1ebf20865bcf"
VSBQ01000246.1	RepeatMasker	Unknown	418594	419654	5110	+	.	ID="RND-1_FAMILY-178";Tend="1551";Tstart="719";shortTE="F";uid="d2f51aca-63d2-444f-b89a-c84af664efab"
VSBQ01000246.1	RepeatMasker	LINE/L2	321806	322142	1219	+	.	ID="RND-5_FAMILY-53";Tend="1493";Tstart="1169";shortTE="F";uid="be2093d6-cf90-49a2-b003-c12e3e881667"
VSBQ01000246.1	RepeatMasker	LINE/I-Jockey	286252	286399	855	+	.	ID="RND-5_FAMILY-758";Tend="1513";Tstart="1368";shortTE="F";uid="7ef09914-387f-40bb-aafd-93131b646482"
VSBQ01000246.1	RepeatMasker	DNA/hAT	51159	51604	2402	+	.	ID="DNA8-38_AP";Tend="486";Tstart="1";shortTE="F";uid="be02257c-a58f-4279-8a45-601ff4c9568b"
VSBQ01000246.1	RepeatMasker	DNA	192194	192578	1671	+	.	ID="ttaa4c_ap";Tend="420";Tstart="1";shortTE="F";uid="e40c708f-89ef-49aa-afbb-f7e88e4c3604"
VSBQ01000246.1	RepeatMasker	DNA/Ginger-1	143387	143619	1645	+	.	ID="RND-6_FAMILY-1155";Tend="2261";Tstart="2029";shortTE="F";uid="0da2c76f-fe11-48e6-ad00-e267db30af60"
VSBQ01000246.1	RepeatMasker	DNA	287341	287774	2799	+	.	ID="TTAA7_AP";Tend="434";Tstart="1";shortTE="F";uid="d6bbbaaa-6f77-4468-bcb4-a2d120471ab0"
VSBQ01000246.1	RepeatMasker	DNA/hAT-Tip100	349453	349678	527	+	.	ID="dna8-18_ap";Tend="635";Tstart="460";shortTE="F";uid="2566c3e5-f30e-4a24-b533-dfb9f624c99b"
VSBQ01000246.1	RepeatMasker	DNA/Ginger	282733	284139	9562	+	.	ID="RND-6_FAMILY-7106";Tend="2163";Tstart="701";shortTE="F";uid="48e35168-147f-453a-a858-f5acf43c5fc9"
VSBQ01000246.1	RepeatMasker	DNA/Ginger-1	413961	414142	954	+	.	ID="RND-5_FAMILY-357";Tend="1505";Tstart="1337";shortTE="F";uid="afbe720b-e202-4ee1-bc07-782dadaf1982"
VSBQ01000246.1	RepeatMasker	DNA/Kolobok-E	125217	125820	2480	+	.	ID="rnd-6_family-7050";Tend="1881";Tstart="793";shortTE="F";uid="b34bdee8-09a9-466e-bf11-a3e064d0e8a1"
VSBQ01000246.1	RepeatMasker	DNA/Ginger	86496	86679	665	+	.	ID="RND-1_FAMILY-259";Tend="762";Tstart="589";shortTE="F";uid="d6596701-3438-4d9f-83e2-7e9adb83c7a6"
VSBQ01000246.1	RepeatMasker	DNA/TcMar-Mariner	323888	324134	1398	+	.	ID="MARINER-14_RPR";Tend="650";Tstart="402";shortTE="F";uid="443b190a-3482-4006-a99f-d1833f1da613"
VSBQ01000246.1	RepeatMasker	DNA/Kolobok-E	387588	387759	494	+	.	ID="RND-6_FAMILY-338";Tend="236";Tstart="86";shortTE="F";uid="ecac04f7-0559-4968-9abb-95446b3bdc58"
VSBQ01000246.1	RepeatMasker	DNA	446550	446777	1148	+	.	ID="ttaa14_ap";Tend="512";Tstart="348";shortTE="F";uid="e1fa048d-7cf3-4112-a009-6ef6c0b905bb"
VSBQ01000246.1	RepeatMasker	DNA	13851	13992	526	+	.	ID="RND-6_FAMILY-7352";Tend="884";Tstart="729";shortTE="F";uid="ed264bec-d5f0-4b2e-8b43-c0107b48380e"
VSBQ01000246.1	RepeatMasker	DNA	408355	408751	520	+	.	ID="dna4-3_ap";Tend="264";Tstart="120";shortTE="F";uid="cf27df7c-3860-4ec0-8541-991fc5a9f71b"
VSBQ01000246.1	RepeatMasker	Unknown	350715	350914	1199	+	.	ID="RND-1_FAMILY-228";Tend="1142";Tstart="944";shortTE="F";uid="d044f808-072a-41cd-99e9-f08b0e558b49"
VSBQ01000246.1	RepeatMasker	DNA/TcMar-m44?	440908	441034	550	+	.	ID="dnax-4b_ap";Tend="171";Tstart="56";shortTE="F";uid="c37f60f7-3c86-462e-b05d-861eb2d64ae4"
VSBQ01000246.1	RepeatMasker	DNA	350894	350997	480	+	.	ID="RND-6_FAMILY-13352";Tend="1721";Tstart="1614";shortTE="F";uid="f78d4cfd-c442-47d9-b336-c6bb248f200b"
VSBQ01000246.1	RepeatMasker	DNA	442146	442399	1791	+	.	ID="RND-6_FAMILY-21577";Tend="1244";Tstart="999";shortTE="F";uid="62c62957-1618-4f3d-b88b-da3cd7873612"
VSBQ01000246.1	RepeatMasker	DNA/P	400	1009	4995	+	.	ID="RND-6_FAMILY-328";Tend="736";Tstart="125";shortTE="F";uid="0133c1d5-7b9c-4ad7-ac9c-bb5995e525c3"
VSBQ01000246.1	RepeatMasker	DNA/hAT-Ac	84568	85217	4470	+	.	ID="RND-5_FAMILY-6809";Tend="1661";Tstart="981";shortTE="F";uid="82e653c9-b066-46f4-bd15-6f26cf57bc9e"
VSBQ01000246.1	RepeatMasker	LTR/Gypsy	81318	81607	1432	+	.	ID="RND-4_FAMILY-1306";Tend="1495";Tstart="1230";shortTE="F";uid="5be3aa20-ab14-49bd-a783-60c99ec8dc41"
VSBQ01000246.1	RepeatMasker	DNA	137450	138024	683	+	.	ID="DNA4-3_AP";Tend="615";Tstart="31";shortTE="F";uid="d198a94d-e98b-4b5f-aabc-2e512d9ad212"
VSBQ01000246.1	RepeatMasker	Retroposon?	356230	356433	960	+	.	ID="RND-4_FAMILY-1269";Tend="289";Tstart="82";shortTE="F";uid="5421b7ad-041a-4637-8cc4-d745fea97f4f"
VSBQ01000246.1	RepeatMasker	DNA/TcMar-m44	402199	402610	2043	+	.	ID="RND-6_FAMILY-16884";Tend="1395";Tstart="971";shortTE="F";uid="f2d4668c-848c-435f-8e14-b73ad111e586"
VSBQ01000246.1	RepeatMasker	DNA	400334	400572	1434	+	.	ID="TTAA3B_AP";Tend="436";Tstart="205";shortTE="F";uid="0daed8bc-f58c-4131-8e2a-15457563585a"
VSBQ01000246.1	RepeatMasker	DNA/hAT-Tip100	360171	360375	584	+	.	ID="RND-6_FAMILY-2020";Tend="1275";Tstart="1089";shortTE="F";uid="c4907550-b209-4e2d-bd3b-b4eecff4aca6"
VSBQ01000246.1	RepeatMasker	DNA	383543	383689	632	+	.	ID="TTAA2_AP";Tend="427";Tstart="284";shortTE="F";uid="6d40d472-fc4b-4e04-9746-81ece6a756df"
VSBQ01000246.1	RepeatMasker	DNA	332258	332397	453	+	.	ID="DNA4-2_AP";Tend="560";Tstart="422";shortTE="F";uid="8179c8aa-3d3a-4be1-a6a1-39b59dabb153"
VSBQ01000246.1	RepeatMasker	DNA	90639	91143	2669	+	.	ID="RND-4_FAMILY-398";Tend="1398";Tstart="885";shortTE="F";uid="848c2299-445e-4a82-9508-0cba10fe5ea9"
VSBQ01000246.1	RepeatMasker	DNA	377931	378337	2403	+	.	ID="TTAA3_AP";Tend="394";Tstart="1";shortTE="F";uid="83f358e1-5539-4fd2-93db-e11c018f5076"
VSBQ01000246.1	RepeatMasker	DNA/Ginger	218366	218706	749	+	.	ID="RND-1_FAMILY-259";Tend="968";Tstart="587";shortTE="F";uid="e0a060cd-6605-4ddf-ac94-525882c85eca"
VSBQ01000246.1	RepeatMasker	DNA	48489	48703	451	+	.	ID="TTAA3_AP";Tend="429";Tstart="231";shortTE="F";uid="c87e0500-6da7-4fcf-8dbd-e99926660c5f"
VSBQ01000246.1	RepeatMasker	Unknown	247396	247629	1237	+	.	ID="RND-1_FAMILY-14";Tend="1159";Tstart="905";shortTE="F";uid="13fe6ac2-d8f1-4cd0-9779-a4f9c5fc3465"
VSBQ01000246.1	RepeatMasker	Unknown	71257	71399	837	+	.	ID="RND-5_FAMILY-901";Tend="1685";Tstart="1542";shortTE="F";uid="a0e02320-3491-4d9f-b3c2-7aa44458ac7b"
VSBQ01000246.1	RepeatMasker	RC/Helitron	394861	395252	1059	+	.	ID="RND-6_FAMILY-18280";Tend="1664";Tstart="1305";shortTE="F";uid="7dfb3b65-edc3-4af0-a3e6-9c447774a5e7"
VSBQ01000246.1	RepeatMasker	DNA/hAT-Tip100	415729	415907	713	+	.	ID="DNA8-16B_AP";Tend="167";Tstart="1";shortTE="F";uid="0c3b9525-aa8d-4354-8188-246b1ce0f7dd"
VSBQ01000246.1	RepeatMasker	Unknown	166500	167626	3976	+	.	ID="RND-4_FAMILY-890";Tend="2041";Tstart="865";shortTE="F";uid="343aa05d-d729-4296-b1d3-3716fe3774b2"
VSBQ01000246.1	RepeatMasker	Unknown	167696	169574	8136	+	.	ID="RND-6_FAMILY-5175";Tend="1888";Tstart="164";shortTE="F";uid="62e8bf37-ecdc-46ce-80a4-9a4770b4bbab"
VSBQ01000246.1	RepeatMasker	Unknown	74977	75732	2100	+	.	ID="RND-1_FAMILY-403";Tend="1585";Tstart="838";shortTE="F";uid="5c08e3b3-1823-44d6-9e0b-66cbe6bba7aa"
VSBQ01000246.1	RepeatMasker	DNA	441383	441602	1306	+	.	ID="DNA8-5_AP";Tend="234";Tstart="14";shortTE="F";uid="6c0974f2-1c29-4de0-8465-d68e58f41570"
VSBQ01000246.1	RepeatMasker	DNA/hAT?	214474	214760	782	+	.	ID="RND-4_FAMILY-532";Tend="1534";Tstart="1258";shortTE="F";uid="3fe8ea43-4aa4-4940-a468-2bb533bb46ee"
VSBQ01000246.1	RepeatMasker	Unknown	234803	235196	909	+	.	ID="RND-5_FAMILY-2002";Tend="1141";Tstart="746";shortTE="F";uid="c8d18aa9-0283-47e3-849c-748e0fe40a59"
VSBQ01000246.1	RepeatMasker	DNA/hAT	176549	176784	1380	+	.	ID="RND-5_FAMILY-3489";Tend="1179";Tstart="936";shortTE="F";uid="fd0a8521-9c7a-4722-849c-f232d95e7a62"
VSBQ01000246.1	RepeatMasker	DNA	447544	448914	10713	+	.	ID="RND-5_FAMILY-2881";Tend="1824";Tstart="449";shortTE="F";uid="c0b6eeca-752d-4c9f-8e0b-8c0291950502"
VSBQ01000246.1	RepeatMasker	DNA/Ginger-1	78083	78555	2996	+	.	ID="RND-6_FAMILY-1155";Tend="1265";Tstart="783";shortTE="F";uid="eee99834-36ff-4d9f-9d5f-b1c49ee73191"
VSBQ01000246.1	RepeatMasker	Unknown	160196	160394	1061	+	.	ID="RND-1_FAMILY-14";Tend="1188";Tstart="954";shortTE="F";uid="453482ea-f659-4464-b6dd-8aba3d2f7dd6"
VSBQ01000246.1	RepeatMasker	LINE/I	305939	306302	1410	+	.	ID="RND-6_FAMILY-24158";Tend="1267";Tstart="907";shortTE="F";uid="ebdbd51b-0da3-4b60-b1ec-b8290f9343b7"
VSBQ01000246.1	RepeatMasker	Unknown	67446	67694	1087	+	.	ID="RND-1_FAMILY-14";Tend="1156";Tstart="907";shortTE="F";uid="747be319-5989-4467-aa5c-730596f5f728"
VSBQ01000246.1	RepeatMasker	Retroposon?	368045	368474	405	+	.	ID="RND-1_FAMILY-367";Tend="960";Tstart="546";shortTE="F";uid="26e43939-a93d-40b0-8885-cc8f7da61b32"
VSBQ01000246.1	RepeatMasker	DNA	76046	76331	1521	+	.	ID="TTAA2_AP";Tend="295";Tstart="1";shortTE="F";uid="d38b49c6-7801-4538-99da-f6c0d3899a43"
VSBQ01000246.1	RepeatMasker	DNA/Ginger-1	413577	413794	1369	+	.	ID="RND-5_FAMILY-357";Tend="1258";Tstart="1041";shortTE="F";uid="a32076bd-91cb-4c2f-aa33-4a8020b143aa"
VSBQ01000246.1	RepeatMasker	DNA	400654	400890	529	+	.	ID="DNA8-59_AP";Tend="217";Tstart="1";shortTE="F";uid="d1d54167-c94c-4b4d-a0c4-0d5ae577f266"
VSBQ01000246.1	RepeatMasker	RC/Helitron	351544	352731	2423	+	.	ID="HELITRON-2_DBP";Tend="1851";Tstart="662";shortTE="F";uid="d5830292-db52-40f3-9824-91e1b0dbd524"
VSBQ01000246.1	RepeatMasker	Unknown	380478	380947	804	+	.	ID="RND-6_FAMILY-31311";Tend="661";Tstart="198";shortTE="F";uid="9eee26b1-4d7d-4004-8c07-11a61481e4c8"
VSBQ01000246.1	RepeatMasker	DNA	214969	215444	544	+	.	ID="DNA4-2_AP";Tend="691";Tstart="183";shortTE="F";uid="2da5dac5-0bc0-4b48-be61-d302d4ccd4de"
VSBQ01000246.1	RepeatMasker	Unknown	12061	12419	2714	+	.	ID="RND-1_FAMILY-82";Tend="1335";Tstart="990";shortTE="F";uid="b414fcc0-9ba6-427f-827f-04867e4e0e83"
VSBQ01000246.1	RepeatMasker	LINE/I-Jockey	144810	146501	8809	+	.	ID="RND-1_FAMILY-258";Tend="1603";Tstart="252";shortTE="F";uid="3286c43e-834f-4887-b092-e95a04faabb6"
VSBQ01000246.1	RepeatMasker	DNA/Ginger-1	354128	354576	2564	+	.	ID="RND-5_FAMILY-8248";Tend="1375";Tstart="856";shortTE="F";uid="43b5c730-f690-4d1a-98de-1854e101285f"
VSBQ01000246.1	RepeatMasker	LINE/I-Jockey	201147	201358	1532	+	.	ID="RND-1_FAMILY-258";Tend="1579";Tstart="1368";shortTE="F";uid="817e0e0c-c6eb-40d2-9538-640d4e67963c"
VSBQ01000246.1	RepeatMasker	DNA/Ginger-1	293712	293946	1253	+	.	ID="RND-6_FAMILY-1155";Tend="1047";Tstart="807";shortTE="F";uid="032c8a40-9f0f-4344-8f33-5e81e099184f"
VSBQ01000246.1	RepeatMasker	DNA/hAT?	299183	299514	825	+	.	ID="RND-4_FAMILY-532";Tend="1504";Tstart="1174";shortTE="F";uid="34cd7ccd-54d0-43be-bcb8-b970ad08db20"
VSBQ01000246.1	RepeatMasker	Unknown	441650	442138	2649	+	.	ID="RND-6_FAMILY-13917";Tend="1204";Tstart="736";shortTE="F";uid="fa922af9-4057-4874-940d-78e0a14b9a1c"
VSBQ01000246.1	RepeatMasker	DNA/Kolobok-E	346714	346927	669	+	.	ID="rnd-4_family-171";Tend="1213";Tstart="1063";shortTE="F";uid="6b30b6bb-622c-44a8-93c4-61ffd19eb023"
VSBQ01000246.1	RepeatMasker	DNA/Ginger-1	14221	14416	1323	+	.	ID="RND-6_FAMILY-1155";Tend="980";Tstart="784";shortTE="F";uid="b05623b0-879e-46dd-9864-512ad7bd65d3"
VSBQ01000246.1	RepeatMasker	DNA	392083	392488	2861	+	.	ID="TTAA7_AP";Tend="414";Tstart="1";shortTE="F";uid="7b0ea36d-6521-4e73-87c1-cae5a2803cbe"
VSBQ01000246.1	RepeatMasker	DNA/TcMar-Mariner	381740	382634	4084	+	.	ID="rnd-6_family-2867";Tend="1381";Tstart="716";shortTE="F";uid="9530772e-eecd-401c-8adc-fabe4523e229"
VSBQ01000246.1	RepeatMasker	DNA/hAT-Charlie	18704	19019	1764	+	.	ID="RND-6_FAMILY-515";Tend="1404";Tstart="1094";shortTE="F";uid="6dab17b3-5903-4559-9e77-bc6302ad4f6d"
VSBQ01000246.1	RepeatMasker	DNA/Kolobok-E	368549	368649	516	+	.	ID="RND-4_FAMILY-171";Tend="1175";Tstart="1073";shortTE="F";uid="6ee6c270-d878-4ff0-927e-5a6ce9cfaf66"
VSBQ01000246.1	RepeatMasker	Unknown	305307	305413	400	+	.	ID="RND-6_FAMILY-17669";Tend="493";Tstart="396";shortTE="F";uid="052b524d-844b-4978-b708-ff1809f3b4fc"
VSBQ01000246.1	RepeatMasker	DNA/hAT-Tip100	447198	447366	1203	+	.	ID="DNA8-113_AP";Tend="176";Tstart="1";shortTE="F";uid="92f29b2c-7812-4cfa-b0bf-c2cfd1ec6497"
VSBQ01000246.1	RepeatMasker	DNA	414729	415207	667	+	.	ID="DNA4-3_AP";Tend="514";Tstart="90";shortTE="F";uid="d4a2f244-a20f-42e9-870d-9556b153731e"
VSBQ01000246.1	RepeatMasker	Retroposon?	322353	322917	1093	+	.	ID="SINE2-1_AP";Tend="1770";Tstart="1155";shortTE="F";uid="6a29c930-b017-4162-8506-59cc0261faed"
VSBQ01000246.1	RepeatMasker	DNA	401125	401355	485	+	.	ID="TTAA27_AP";Tend="266";Tstart="32";shortTE="F";uid="c29fdec1-83a3-4b33-8c2f-816ee32ca87d"
VSBQ01000246.1	RepeatMasker	DNA/Ginger-1	142353	143099	5464	+	.	ID="RND-6_FAMILY-1155";Tend="2081";Tstart="1341";shortTE="F";uid="d795cba5-37f8-4760-a237-d65b6dd8904c"
VSBQ01000246.1	RepeatMasker	DNA/hAT	54491	54942	468	+	.	ID="RND-5_FAMILY-244";Tend="2447";Tstart="1989";shortTE="F";uid="1c094c90-b11d-40a1-bb02-d3821c1d9ecc"
VSBQ01000246.1	RepeatMasker	DNA	259042	259403	1124	-	.	ID="DNA4-2_AP";Tend="768";Tstart="406";shortTE="F";uid="6cb083ce-0ed0-47b1-8d0d-c7f659baa201"
VSBQ01000246.1	RepeatMasker	DNA/Kolobok-E	355799	356170	1210	-	.	ID="RND-6_FAMILY-30263";Tend="720";Tstart="395";shortTE="F";uid="03f95c14-3752-4d56-8447-9beb6ec52e8d"
VSBQ01000246.1	RepeatMasker	Retroposon?	143349	143459	446	-	.	ID="RND-6_FAMILY-13651";Tend="725";Tstart="617";shortTE="F";uid="92675449-91b3-4fcf-ab01-ad8f3ce627a8"
VSBQ01000246.1	RepeatMasker	DNA	163223	163507	484	-	.	ID="DNA4-3_AP";Tend="463";Tstart="208";shortTE="F";uid="29b902d5-bf8a-4b49-9509-cd159160ead0"
VSBQ01000246.1	RepeatMasker	DNA/Kolobok-E	84914	85295	1253	-	.	ID="RND-4_FAMILY-854";Tend="1227";Tstart="823";shortTE="F";uid="eec4dc22-aeea-4818-baca-7e343c3b3418"
VSBQ01000246.1	RepeatMasker	DNA/hAT	249803	250032	1218	-	.	ID="RND-5_FAMILY-3489";Tend="1185";Tstart="959";shortTE="F";uid="a267db2f-17ba-41da-94dc-28748ddd0dda"
VSBQ01000246.1	RepeatMasker	DNA/hAT-hAT19	408493	408753	658	-	.	ID="RND-1_FAMILY-333";Tend="1450";Tstart="1223";shortTE="F";uid="0b161efe-eec8-4e91-9707-18343b833beb"
VSBQ01000246.1	RepeatMasker	DNA/TcMar-Tc1	103121	103246	479	-	.	ID="MARINER-N22_AG";Tend="210";Tstart="88";shortTE="F";uid="9c05b29f-f6b6-4fc2-b1be-98e8eebbf408"
VSBQ01000246.1	RepeatMasker	DNA/MULE-MuDR	427761	428272	498	-	.	ID="RND-5_FAMILY-4278";TEgroup="ctg_246%7CRND-5_FAMILY-4278%7C1";Tend="1577";Tstart="925";shortTE="T";uid="5217c1e2-5092-43e6-b7ae-b74bdf089d7b"
VSBQ01000246.1	RepeatMasker	DNA	180988	181197	1207	-	.	ID="TTAA7_AP";Tend="213";Tstart="8";shortTE="F";uid="7e565d79-aa7a-402a-b393-b448dd94803a"
VSBQ01000246.1	RepeatMasker	DNA/hAT?	66393	66533	418	-	.	ID="RND-4_FAMILY-532";Tend="1913";Tstart="1769";shortTE="F";uid="4c5fdf24-540b-4ed9-8ada-cc2cdcef02cc"
VSBQ01000246.1	RepeatMasker	DNA/MULE-MuDR	166011	166172	705	-	.	ID="RND-5_FAMILY-3775";Tend="1807";Tstart="1647";shortTE="F";uid="18cd2726-f1e3-40a2-965d-37faa609ebf4"
VSBQ01000246.1	RepeatMasker	DNA/Kolobok-E	420815	420929	477	-	.	ID="RND-4_FAMILY-171";Tend="1163";Tstart="1062";shortTE="F";uid="62ac7a42-3d3c-4c6d-a1fb-94c3df377188"
VSBQ01000246.1	RepeatMasker	DNA/Ginger	152922	153280	909	-	.	ID="RND-6_FAMILY-7106";Tend="1045";Tstart="690";shortTE="F";uid="a4ec3226-fecc-4335-86ed-0d72eef33bef"
VSBQ01000246.1	RepeatMasker	Unknown	201492	201856	2448	-	.	ID="RND-6_FAMILY-18561";Tend="1249";Tstart="884";shortTE="F";uid="38b8cd0a-6859-4b40-9d6c-1066bdaec210"
VSBQ01000246.1	RepeatMasker	DNA/hAT	353024	353436	2035	-	.	ID="RND-5_FAMILY-9152";Tend="1376";Tstart="933";shortTE="F";uid="8663d4a5-3308-4300-821f-294861c2d3d7"
VSBQ01000246.1	RepeatMasker	DNA/Ginger-1	283992	284158	776	-	.	ID="RND-5_FAMILY-8248";Tend="1022";Tstart="850";shortTE="F";uid="0f524361-2344-4df0-8a48-df5ccefc9de4"
VSBQ01000246.1	RepeatMasker	RC/Helitron	350928	351134	770	-	.	ID="RND-1_FAMILY-4";Tend="1833";Tstart="1627";shortTE="F";uid="9707be9a-b496-4704-acfd-51c0e2e4d5b2"
VSBQ01000246.1	RepeatMasker	DNA	376044	376500	675	-	.	ID="DNA4-2_AP";Tend="568";Tstart="135";shortTE="F";uid="5c383551-defc-477f-9d4e-f50ae3c27fc8"
VSBQ01000246.1	RepeatMasker	DNA	430787	431118	1805	-	.	ID="TTAA3_AP";Tend="429";Tstart="82";shortTE="F";uid="4130b47c-46a2-4588-bdb5-e4f97b61a2eb"
VSBQ01000246.1	RepeatMasker	DNA	436938	437365	2587	-	.	ID="TTAA7_AP";Tend="432";Tstart="1";shortTE="F";uid="e39639ef-f635-437f-ae2e-2a0aadbf425d"
VSBQ01000246.1	RepeatMasker	DNA	446907	447195	1166	-	.	ID="RND-5_FAMILY-776";Tend="1383";Tstart="1063";shortTE="F";uid="eee4092e-9d27-44c1-a5c9-41a821146c10"
VSBQ01000246.1	RepeatMasker	DNA	355059	355179	447	-	.	ID="RND-1_FAMILY-84";Tend="3846";Tstart="3737";shortTE="F";uid="cf89e4ea-f9b8-4f89-a2d2-159d4c37ea1c"
VSBQ01000246.1	RepeatMasker	DNA/hAT	14115	14395	1090	-	.	ID="RND-5_FAMILY-244";Tend="2104";Tstart="1811";shortTE="F";uid="8cbafe8b-6d7f-46e6-bdd4-0513a5f1d9b6"
VSBQ01000246.1	RepeatMasker	LINE/I-Jockey	292126	292348	973	-	.	ID="RND-6_FAMILY-16794";Tend="1377";Tstart="1160";shortTE="F";uid="3777ab5a-009f-49d4-a470-03ab9aee4d38"
VSBQ01000246.1	RepeatMasker	Unknown	71779	72016	1206	-	.	ID="RND-6_FAMILY-5141";Tend="1153";Tstart="920";shortTE="F";uid="d9942453-01d9-4cd4-87f8-5c75d120989c"
VSBQ01000246.1	RepeatMasker	Unknown	269268	269617	1756	-	.	ID="RND-6_FAMILY-10496";Tend="1331";Tstart="924";shortTE="F";uid="cd5aefcc-51fd-44c8-9343-c1b3deeb097c"
VSBQ01000246.1	RepeatMasker	LTR/Gypsy	293453	293599	546	-	.	ID="RND-6_FAMILY-6665";Tend="282";Tstart="134";shortTE="F";uid="e97ecbce-fb5e-42cd-b561-d2005eab5a14"
VSBQ01000246.1	RepeatMasker	DNA/Ginger	356544	356791	511	-	.	ID="RND-1_FAMILY-259";TEgroup="ctg_246%7CRND-1_FAMILY-259%7C1";Tend="853";Tstart="572";shortTE="T";uid="299873fc-b140-4fe5-8114-d68f1203ff39"
VSBQ01000246.1	RepeatMasker	DNA/hAT-hAT19	439271	440866	8354	-	.	ID="RND-6_FAMILY-4993";Tend="2458";Tstart="766";shortTE="F";uid="b6fba860-1ac1-4cd3-abf1-1f4efb421432"
VSBQ01000246.1	RepeatMasker	DNA/Kolobok-E	336458	336669	895	-	.	ID="RND-6_FAMILY-16369";Tend="1528";Tstart="1322";shortTE="F";uid="f2bc73c6-843d-4763-b37e-dcdf7cf317fd"
VSBQ01000246.1	RepeatMasker	DNA/Kolobok-E	396598	396805	812	-	.	ID="RND-5_FAMILY-9815";Tend="2149";Tstart="1929";shortTE="F";uid="a9154112-4da1-40e8-ad36-3a457fd58a01"
VSBQ01000246.1	RepeatMasker	DNA/TcMar-Mariner	324139	324257	631	-	.	ID="MARINER-N11_RPR";Tend="119";Tstart="1";shortTE="F";uid="06756b99-947c-48e3-b24e-a197ea54380f"
VSBQ01000246.1	RepeatMasker	DNA/Kolobok-E	387620	387774	807	-	.	ID="RND-6_FAMILY-11301";Tend="1623";Tstart="1483";shortTE="F";uid="598dd5bb-0368-453a-a5fa-05a396d9e40c"
VSBQ01000246.1	RepeatMasker	DNA/hAT	16145	16862	4321	-	.	ID="DNA8-44_AP";Tend="675";Tstart="1";shortTE="F";uid="3f3a7985-d809-40b5-8463-29fe4b88d52c"
VSBQ01000246.1	RepeatMasker	Retroposon?	152491	152670	509	-	.	ID="RND-4_FAMILY-1269";Tend="1425";Tstart="1282";shortTE="F";uid="b40a2974-746c-4b7b-a4a1-d0891c0e9ece"
VSBQ01000246.1	RepeatMasker	LINE/I	343500	344642	441	-	.	ID="RND-6_FAMILY-6042";TEgroup="ctg_246%7CRND-6_FAMILY-6042%7C1";Tend="2578";Tstart="860";shortTE="F";uid="e544dff1-db03-4abf-8bd6-dc41842d595f"
VSBQ01000246.1	RepeatMasker	DNA	421106	421415	1959	-	.	ID="TTAA16_AP";Tend="569";Tstart="262";shortTE="F";uid="a25fe311-1f53-4359-b918-ccc8ddf3666d"
VSBQ01000246.1	RepeatMasker	DNA/hAT-Tip100	421415	422249	3452	-	.	ID="DNA8-107_AP";Tend="915";Tstart="28";shortTE="F";uid="e0185ee0-4618-4276-98fc-905eb0c52d67"
VSBQ01000246.1	RepeatMasker	LINE/CR1	337835	338606	3034	-	.	ID="RND-6_FAMILY-1020";Tend="1396";Tstart="557";shortTE="F";uid="69cebe5a-4537-43e4-8214-b8935206a6d3"
VSBQ01000246.1	RepeatMasker	DNA	215207	215483	436	-	.	ID="dna4-1_ap";Tend="320";Tstart="53";shortTE="F";uid="76e886ca-df1e-4ec3-a1d9-9a854f0e98a8"
VSBQ01000246.1	RepeatMasker	DNA/Kolobok-E	233724	233954	647	-	.	ID="RND-4_FAMILY-171";Tend="1213";Tstart="996";shortTE="F";uid="418fffe2-b3ba-45d9-b0c9-ca17559d8e7b"
VSBQ01000246.1	RepeatMasker	DNA	361619	361794	592	-	.	ID="dna4-2_ap";Tend="172";Tstart="5";shortTE="F";uid="c7604890-03bb-4ab2-8848-eb1d21a431b5"
VSBQ01000246.1	RepeatMasker	DNA/hAT	147737	148211	2726	-	.	ID="dna8-101_ap";Tend="634";Tstart="44";shortTE="F";uid="8aa3c348-5fa9-4709-a0d6-feaf384d922f"
VSBQ01000246.1	RepeatMasker	DNA	262509	262881	520	-	.	ID="TTAA3_AP";Tend="428";Tstart="34";shortTE="F";uid="a0f8a8a5-0c72-4bc0-844c-a0bd428afa09"
VSBQ01000246.1	RepeatMasker	DNA/Ginger	419687	420594	5487	-	.	ID="RND-6_FAMILY-7106";Tend="1636";Tstart="705";shortTE="F";uid="28d7ad33-f3d1-4e8d-9cf5-0ab0c114bf9c"
VSBQ01000246.1	RepeatMasker	Retroposon?	387464	387597	771	-	.	ID="RND-6_FAMILY-12621";Tend="1081";Tstart="948";shortTE="F";uid="6d5017f5-487e-482b-a022-c573804332e3"
VSBQ01000246.1	RepeatMasker	DNA/hAT	204722	204918	1014	-	.	ID="RND-6_FAMILY-1967";Tend="1054";Tstart="859";shortTE="F";uid="12bb22dc-a6ed-47aa-9c66-e4aeb627077c"
VSBQ01000246.1	RepeatMasker	DNA/Ginger	293949	294170	941	-	.	ID="RND-6_FAMILY-7106";Tend="938";Tstart="702";shortTE="F";uid="7823edfb-b57c-471c-9801-ef033f9f92f4"
VSBQ01000246.1	RepeatMasker	RC/Helitron	394375	394486	495	-	.	ID="RND-6_FAMILY-1114";Tend="1695";Tstart="1579";shortTE="F";uid="1fea3a1c-b97b-4967-af88-bbd7859cdec7"
VSBQ01000246.1	RepeatMasker	DNA	348060	348227	771	-	.	ID="DNAX-10_AP";Tend="222";Tstart="1";shortTE="F";uid="158d8632-155f-4d49-80e3-49b3687e171d"
VSBQ01000246.1	RepeatMasker	DNA/Ginger-1	431276	432419	8292	-	.	ID="RND-6_FAMILY-1155";Tend="1959";Tstart="809";shortTE="F";uid="856620a0-d75f-4399-b6b3-7038d6f3a3f3"
VSBQ01000246.1	RepeatMasker	DNA/hAT	354578	355156	1915	-	.	ID="RND-1_FAMILY-182";Tend="943";Tstart="338";shortTE="F";uid="642850b7-af89-4edf-8349-6a01b09d4de5"
VSBQ01000246.1	RepeatMasker	DNA/hAT?	88971	89318	912	-	.	ID="RND-4_FAMILY-1335";Tend="1166";Tstart="819";shortTE="F";uid="b4721339-02fa-4469-9eeb-43f8d7a921a4"
VSBQ01000246.1	RepeatMasker	DNA	7661	8006	1032	-	.	ID="TTAA7_AP";TEgroup="ctg_246%7CTTAA7_AP%7C1";Tend="203";Tstart="1";shortTE="F";uid="171c69f6-28c3-4d8f-a164-7ecd4b6269f3"
VSBQ01000246.1	RepeatMasker	DNA/hAT-Tip100	375794	375956	924	-	.	ID="DNA8-6_AP";Tend="172";Tstart="1";shortTE="F";uid="a7d13c09-27fd-40d1-b3b1-49c4effc1e7f"
VSBQ01000246.1	RepeatMasker	DNA/hAT-hAT19	407018	407421	2959	-	.	ID="RND-5_FAMILY-1122";Tend="1299";Tstart="887";shortTE="F";uid="b5e4fb86-3b2b-4d43-ac13-256b802a57ba"
VSBQ01000246.1	RepeatMasker	DNA/hAT-Ac	75717	76035	922	-	.	ID="RND-6_FAMILY-5202";Tend="1338";Tstart="1018";shortTE="F";uid="228a89aa-4ff6-4f28-a601-588998a5daf5"
VSBQ01000246.1	RepeatMasker	DNA/Kolobok-E	218353	218471	445	-	.	ID="RND-6_FAMILY-2747";Tend="1182";Tstart="1058";shortTE="F";uid="8482e604-55e0-4724-98a5-3b210e2429f8"
VSBQ01000246.1	RepeatMasker	Retroposon?	319900	320151	688	-	.	ID="RND-6_FAMILY-840";Tend="510";Tstart="268";shortTE="F";uid="9c05d6b1-88e6-44f1-aa1b-1ff2f48bfaa4"
VSBQ01000246.1	RepeatMasker	DNA	15750	15996	593	-	.	ID="DNA4-3_AP";Tend="338";Tstart="103";shortTE="F";uid="713c49a4-09d0-4d6d-a54a-b2df6da34d66"
VSBQ01000246.1	RepeatMasker	DNA	46953	47386	984	-	.	ID="ttaa2c_ap";Tend="399";Tstart="16";shortTE="F";uid="deef4936-f6e4-4222-960a-2ec1bfe48f30"
VSBQ01000246.1	RepeatMasker	LINE/CR1	428364	428481	672	-	.	ID="RND-6_FAMILY-2302";Tend="1438";Tstart="1318";shortTE="F";uid="4cdcbdd9-e83d-4604-b7cc-28128135963c"
VSBQ01000246.1	RepeatMasker	DNA/Ginger	18448	18672	450	-	.	ID="RND-1_FAMILY-259";Tend="2110";Tstart="1883";shortTE="F";uid="841c9dc1-e9d8-4a11-bc97-4f41bc5e7869"
VSBQ01000246.1	RepeatMasker	Unknown	1	743	5396	-	.	ID="RND-5_FAMILY-2447";Tend="729";Tstart="22";shortTE="F";uid="02d35946-a68e-48d5-b00a-c3919d95f30f"
VSBQ01000246.1	RepeatMasker	Unknown	357210	357570	518	-	.	ID="RND-6_FAMILY-8566";Tend="1333";Tstart="927";shortTE="F";uid="9359d1f3-7663-4a17-822e-2a2f0b7d03b3"
VSBQ01000246.1	RepeatMasker	DNA/hAT-Tip100	423868	424140	400	-	.	ID="RND-6_FAMILY-7253";Tend="1837";Tstart="1578";shortTE="F";uid="228df03f-cb54-4882-b60b-a4c647bb52ff"
VSBQ01000246.1	RepeatMasker	DNA/TcMar-Mariner	381526	381746	1784	-	.	ID="RND-6_FAMILY-2867";Tend="1378";Tstart="1163";shortTE="F";uid="cda82ee7-7955-441e-ac6f-bb629c2d72db"
VSBQ01000246.1	RepeatMasker	DNA/Ginger-1	318656	318794	616	-	.	ID="RND-6_FAMILY-1155";Tend="1569";Tstart="1419";shortTE="F";uid="7f185e5a-94ee-440d-b934-4c9be53da98c"
VSBQ01000246.1	RepeatMasker	DNA/Kolobok-E	368378	368624	477	-	.	ID="KOLOBOKE-2_AP";Tend="1364";Tstart="1119";shortTE="F";uid="432e3d86-5098-4e26-a1e5-bb5536d5e684"
VSBQ01000246.1	RepeatMasker	Retroposon?	336687	337865	2184	-	.	ID="SINE2-2_AP";Tend="1243";Tstart="1";shortTE="F";uid="58a56b23-e885-4d71-9799-9519d79437da"
VSBQ01000246.1	RepeatMasker	DNA	323441	323701	1317	-	.	ID="DNA4-1_AP";Tend="792";Tstart="532";shortTE="F";uid="e77f7214-6ef0-43cf-b426-fd4edbf1b71a"
VSBQ01000246.1	RepeatMasker	DNA/hAT	398593	398819	1768	-	.	ID="RND-6_FAMILY-24208";Tend="1188";Tstart="950";shortTE="F";uid="a9f661ed-bcd4-4b0c-9a74-0c0a095a40b9"
VSBQ01000246.1	RepeatMasker	DNA	192612	192795	654	-	.	ID="dna4-2_ap";Tend="175";Tstart="1";shortTE="F";uid="416a9233-409a-4844-a5ee-62628d86f34f"
VSBQ01000246.1	RepeatMasker	DNA	425475	425899	1141	-	.	ID="dna4-2_ap";Tend="695";Tstart="406";shortTE="F";uid="7ca39856-259f-432f-ae7b-9f17aee001cb"
VSBQ01000246.1	RepeatMasker	DNA	423603	423713	521	-	.	ID="DNA4-2_AP";Tend="525";Tstart="417";shortTE="F";uid="3caffeae-2b34-4ab2-b214-2ace300e7dd0"
VSBQ01000246.1	RepeatMasker	Retroposon?	78307	78585	517	-	.	ID="RND-6_FAMILY-9722";Tend="866";Tstart="594";shortTE="F";uid="ee4d83aa-4b97-4ccc-8e4e-49a2e85a858e"
VSBQ01000246.1	RepeatMasker	Unknown	205537	205741	533	-	.	ID="RND-6_FAMILY-13336";Tend="1071";Tstart="888";shortTE="F";uid="c58ec041-b42a-4037-911a-576e67501c0f"
VSBQ01000246.1	RepeatMasker	Unknown	35321	35474	644	-	.	ID="RND-1_FAMILY-37";Tend="1099";Tstart="956";shortTE="F";uid="b61c3ad0-42d5-4562-9b53-0453387fcaaa"
VSBQ01000246.1	RepeatMasker	Unknown	408802	408926	829	-	.	ID="RND-1_FAMILY-209";Tend="1029";Tstart="908";shortTE="F";uid="baa9d911-a349-4971-bbf2-9d826683da65"
VSBQ01000246.1	RepeatMasker	DNA/Ginger	54164	54837	4107	-	.	ID="RND-6_FAMILY-7106";Tend="2175";Tstart="1490";shortTE="F";uid="80d868f9-ecbe-4404-8707-4b0afd60f8e6"
VSBQ01000246.1	RepeatMasker	DNA/Kolobok-E	386095	386292	540	-	.	ID="RND-5_FAMILY-9815";Tend="1644";Tstart="1439";shortTE="F";uid="ec40c85b-11c9-4dc3-8402-7a0eaba56f17"
VSBQ01000246.1	RepeatMasker	Unknown	80220	80537	1774	-	.	ID="RND-1_FAMILY-20";Tend="1292";Tstart="964";shortTE="F";uid="9e42b435-01fc-45e8-a9b7-66f0429a6572"
VSBQ01002460.1	RepeatMasker	Unknown	491	1698	6595	+	.	ID="RND-6_FAMILY-20271";Tend="1917";Tstart="680";shortTE="F";uid="4ead753c-31c3-448a-bb10-645b4ad7146a"
VSBQ01002460.1	RepeatMasker	Unknown	1	224	1728	+	.	ID="RND-1_FAMILY-357";Tend="1492";Tstart="1268";shortTE="F";uid="8aa81a5d-fa8c-4913-b0d9-d1e3c053cc30"
VSBQ01024601.1	RepeatMasker	LINE/R1	29	534	2184	-	.	ID="RND-6_FAMILY-10439";Tend="845";Tstart="159";shortTE="F";uid="eeed5ee4-6500-4315-a52c-153da65de7e8"
VSBQ01024604.1	RepeatMasker	LTR/Pao	3	499	602	-	.	ID="BEL3-I_AP";Tend="2049";Tstart="1550";shortTE="F";uid="51531a42-a9cd-4c27-9f6b-e86082b3de28"
VSBQ01024605.1	RepeatMasker	Unknown	1	534	4793	+	.	ID="RND-1_FAMILY-22";Tend="930";Tstart="397";shortTE="F";uid="6396c165-6ff1-4daf-bafe-b241a510a4c7"
VSBQ01024606.1	RepeatMasker	DNA/hAT	108	534	1759	+	.	ID="RND-5_FAMILY-244";Tend="1045";Tstart="616";shortTE="F";uid="ca9f8a5e-fa67-498a-9233-123948c1363a"
VSBQ01024606.1	RepeatMasker	DNA/hAT	85	298	1410	-	.	ID="DNA8-105_AP";Tend="650";Tstart="427";shortTE="F";uid="28e46e28-5ea8-4a09-bebd-e9c8dcedffd2"
VSBQ01024608.1	RepeatMasker	LTR/Gypsy	9	534	1494	-	.	ID="RND-6_FAMILY-6104";Tend="858";Tstart="324";shortTE="F";uid="3af6c278-2bfe-49a3-8e94-29e16fa55d65"
VSBQ01024609.1	RepeatMasker	DNA/Maverick	1	533	1219	+	.	ID="RND-4_FAMILY-1976";Tend="745";Tstart="228";shortTE="F";uid="b6a22e80-d544-4258-91bd-33b9431fc05a"
VSBQ01002461.1	RepeatMasker	Unknown	1072	2325	8943	+	.	ID="RND-5_FAMILY-5738";Tend="1293";Tstart="1";shortTE="F";uid="55d884e9-0066-4257-8a9b-6e802be808ce"
VSBQ01002461.1	RepeatMasker	DNA/Ginger-1	1	483	2035	-	.	ID="RND-6_FAMILY-1155";Tend="1380";Tstart="872";shortTE="F";uid="6a4d9500-be9a-4296-b817-55c0fdd66ac3"
VSBQ01024610.1	RepeatMasker	Unknown	336	534	1062	+	.	ID="RND-1_FAMILY-1";Tend="1539";Tstart="1313";shortTE="F";uid="52cbb821-fb04-492e-a3ba-65fc3b25a601"
VSBQ01024610.1	RepeatMasker	Unknown	101	352	1939	+	.	ID="RND-1_FAMILY-17";Tend="252";Tstart="1";shortTE="F";uid="d2e17f38-1525-462a-b71d-b61be4af9eec"
VSBQ01024610.1	RepeatMasker	Unknown	1	185	1369	-	.	ID="RND-1_FAMILY-136";Tend="170";Tstart="1";shortTE="F";uid="4d057b8b-1dab-4f65-b6a4-67406a928eeb"
VSBQ01024611.1	RepeatMasker	Unknown	1	506	3124	+	.	ID="RND-6_FAMILY-887";Tend="798";Tstart="267";shortTE="F";uid="4c7d2772-dd52-4cbd-82b4-c20bb41efd13"
VSBQ01024612.1	RepeatMasker	DNA/Kolobok-E	235	378	681	+	.	ID="RND-6_FAMILY-11301";Tend="2240";Tstart="2086";shortTE="F";uid="bb460947-0834-4caf-b61b-107a005086e3"
VSBQ01024612.1	RepeatMasker	DNA	367	534	455	-	.	ID="DNA8-31_AP";Tend="361";Tstart="193";shortTE="F";uid="82e7a190-eab2-4224-b73f-b49535921896"
VSBQ01024613.1	RepeatMasker	Unknown	2	534	4068	+	.	ID="RND-3_FAMILY-95";Tend="1377";Tstart="844";shortTE="F";uid="8e28cdc6-cfeb-414b-be40-2bdf7edd8b76"
VSBQ01024615.1	RepeatMasker	Unknown	412	528	445	+	.	ID="RND-1_FAMILY-271";Tend="1284";Tstart="1157";shortTE="F";uid="1eacd414-44ea-4faf-8afc-0e45c96080dc"
VSBQ01024617.1	RepeatMasker	Unknown	1	534	4361	-	.	ID="RND-1_FAMILY-75";Tend="2195";Tstart="1662";shortTE="F";uid="7370e1fc-2298-4a2e-b269-b86d4193b8f2"
VSBQ01024618.1	RepeatMasker	Unknown	1	528	3807	+	.	ID="RND-6_FAMILY-1571";Tend="525";Tstart="1";shortTE="F";uid="c7105ef0-701e-4bb4-9bc7-32294304825a"
VSBQ01024619.1	RepeatMasker	Unknown	1	532	4087	-	.	ID="RND-3_FAMILY-95";Tend="1126";Tstart="597";shortTE="F";uid="95daf85a-46f5-43f0-89a7-80b82c9789a3"
VSBQ01002462.1	RepeatMasker	Unknown	1666	2296	3825	+	.	ID="RND-1_FAMILY-406";Tend="647";Tstart="1";shortTE="F";uid="aeb52061-4cb0-42b1-8f79-6a01ea5bc940"
VSBQ01002462.1	RepeatMasker	Unknown	1	402	2240	+	.	ID="RND-1_FAMILY-406";Tend="765";Tstart="361";shortTE="F";uid="8752fd3f-53d7-445a-b9f8-c1addc71501d"
VSBQ01002462.1	RepeatMasker	Unknown	57	1665	8921	-	.	ID="RND-1_FAMILY-1";Tend="2581";Tstart="293";shortTE="F";uid="dcf1b734-fca5-4220-a6bf-84645cdf8e62"
VSBQ01024620.1	RepeatMasker	Unknown	26	534	1382	-	.	ID="RND-4_FAMILY-506";Tend="1455";Tstart="944";shortTE="F";uid="25f3a335-cc08-4293-87ae-8724b7a64995"
VSBQ01024622.1	RepeatMasker	Unknown	1	534	3477	+	.	ID="RND-3_FAMILY-95";Tend="2230";Tstart="1699";shortTE="F";uid="199a220a-fc44-457c-b588-997aa20bb89e"
VSBQ01024623.1	RepeatMasker	Unknown	9	534	3804	-	.	ID="RND-1_FAMILY-35";Tend="1296";Tstart="756";shortTE="F";uid="078f036d-f080-4da6-9181-97a7b9432c26"
VSBQ01024624.1	RepeatMasker	Unknown	269	534	2296	+	.	ID="RND-6_FAMILY-6161";Tend="266";Tstart="1";shortTE="F";uid="7eec0c6e-1fe4-4e8d-9af8-bc1ffd5ffbff"
VSBQ01024626.1	RepeatMasker	Retroposon?	382	534	1369	+	.	ID="RND-1_FAMILY-201";Tend="153";Tstart="1";shortTE="F";uid="24f38b71-b749-4edf-80a2-5c07e201b764"
VSBQ01024626.1	RepeatMasker	DNA/Ginger-1	16	498	3453	-	.	ID="RND-6_FAMILY-1155";Tend="1245";Tstart="766";shortTE="F";uid="b9fa4fcb-0aba-41f1-aa47-032acb6edf4f"
VSBQ01024627.1	RepeatMasker	DNA/Kolobok-E	19	430	462	-	.	ID="KOLOBOKE-1_TC";Tend="4163";Tstart="3737";shortTE="F";uid="df63ef04-7b20-430f-a53c-69eb5c406721"
VSBQ01024629.1	RepeatMasker	Unknown	1	534	4621	+	.	ID="RND-1_FAMILY-65";Tend="974";Tstart="437";shortTE="F";uid="3b474ba8-0504-40db-a5f7-ec95ccf4150b"
VSBQ01002463.1	RepeatMasker	Unknown	1	222	568	-	.	ID="RND-6_FAMILY-10378";Tend="188";Tstart="7";shortTE="F";uid="0066ef91-d71b-40cc-84ba-33dfd2ae4926"
VSBQ01024630.1	RepeatMasker	LTR/Pao	69	525	563	+	.	ID="BEL1-I_AP";Tend="4942";Tstart="4486";shortTE="F";uid="892f7b3f-0cf7-4d7a-b16e-4d1179a56141"
VSBQ01024631.1	RepeatMasker	Unknown	1	534	4549	-	.	ID="RND-1_FAMILY-69";Tend="654";Tstart="120";shortTE="F";uid="be82b161-f2ac-4e79-858f-01d7aa907ed2"
VSBQ01024632.1	RepeatMasker	LTR/Pao	335	522	633	-	.	ID="RND-5_FAMILY-1329";Tend="169";Tstart="6";shortTE="F";uid="02ecb883-4861-477c-aae4-5a448c369f76"
VSBQ01024633.1	RepeatMasker	LTR/Gypsy	11	534	3670	-	.	ID="RND-6_FAMILY-15102";Tend="871";Tstart="395";shortTE="F";uid="206c5bfc-5907-4708-9776-599f0c8fb7f7"
VSBQ01024635.1	RepeatMasker	Unknown	1	534	4496	-	.	ID="RND-1_FAMILY-35";Tend="1154";Tstart="618";shortTE="F";uid="ae6e23f3-a0b0-4c5a-b698-ba2124966a03"
VSBQ01024637.1	RepeatMasker	Unknown	7	534	3905	+	.	ID="RND-4_FAMILY-197";Tend="1181";Tstart="652";shortTE="F";uid="cb388236-ad15-41aa-b66f-16c82480a9b6"
VSBQ01024638.1	RepeatMasker	Unknown	1	534	4017	+	.	ID="RND-5_FAMILY-2826";Tend="1510";Tstart="981";shortTE="F";uid="74be500d-b08a-428c-a9fd-dedd56c2befb"
VSBQ01002464.1	RepeatMasker	Unknown	2184	2324	1162	+	.	ID="RND-6_FAMILY-8832";Tend="1063";Tstart="923";shortTE="F";uid="412bcf5e-18c3-4791-be9d-0d5b856d4598"
VSBQ01002464.1	RepeatMasker	LINE/CR1	534	1350	6676	-	.	ID="RND-1_FAMILY-280";Tend="954";Tstart="167";shortTE="F";uid="3c43b8a8-1a6d-43d3-ac3c-bc6d156f0265"
VSBQ01024640.1	RepeatMasker	DNA/Ginger	1	534	2771	-	.	ID="RND-6_FAMILY-7106";Tend="1676";Tstart="1106";shortTE="F";uid="34df3783-0dcd-479b-a31d-831197074e9b"
VSBQ01024641.1	RepeatMasker	DNA/Maverick	1	279	1532	+	.	ID="RND-6_FAMILY-13359";Tend="446";Tstart="167";shortTE="F";uid="fe162020-091e-4caf-afc1-15a845319899"
VSBQ01024642.1	RepeatMasker	DNA/Ginger-1	1	534	4586	+	.	ID="RND-1_FAMILY-157";Tend="559";Tstart="26";shortTE="F";uid="b1454308-bd03-4832-9829-8856fb3dcf54"
VSBQ01024643.1	RepeatMasker	Retroposon?	1	534	4468	-	.	ID="RND-5_FAMILY-860";Tend="867";Tstart="335";shortTE="F";uid="1dd1eab5-c72f-48ca-a45c-cef41cd8ea76"
VSBQ01024645.1	RepeatMasker	DNA/Ginger-1	1	534	4549	+	.	ID="RND-1_FAMILY-157";Tend="532";Tstart="1";shortTE="F";uid="f21ae5e1-dde2-456e-a9e7-ff5c2e1ba126"
VSBQ01024647.1	RepeatMasker	Unknown	1	534	4381	-	.	ID="RND-1_FAMILY-65";Tend="838";Tstart="303";shortTE="F";uid="540e4592-bc0a-49f2-a0c8-d2069f4a8e67"
VSBQ01024648.1	RepeatMasker	DNA/Merlin	2	369	537	+	.	ID="RND-6_FAMILY-12585";TEgroup="ctg_24648%7CRND-6_FAMILY-12585%7C1";Tend="1085";Tstart="801";shortTE="T";uid="336276ac-4257-44d3-a303-4e60b8fa8d1b"
VSBQ01024648.1	RepeatMasker	Unknown	372	534	1135	-	.	ID="RND-6_FAMILY-3302";Tend="710";Tstart="564";shortTE="F";uid="cb1fc35b-578d-4485-93d3-809c7daf719b"
VSBQ01024649.1	RepeatMasker	Unknown	1	534	4350	-	.	ID="RND-1_FAMILY-59";Tend="767";Tstart="239";shortTE="F";uid="36803fa6-3089-4750-a50f-5631c4872fc4"
VSBQ01002465.1	RepeatMasker	DNA/hAT	1	995	7833	-	.	ID="RND-5_FAMILY-1841";Tend="1795";Tstart="807";shortTE="F";uid="d7bb70ab-cf4b-4a70-a6af-d1677b9a3278"
VSBQ01024652.1	RepeatMasker	LTR/Gypsy	1	501	3855	-	.	ID="RND-6_FAMILY-8218";Tend="1998";Tstart="1498";shortTE="F";uid="f4bdd13b-b745-4616-ad55-ea56e9006ae8"
VSBQ01024653.1	RepeatMasker	DNA/hAT	4	498	3547	+	.	ID="RND-1_FAMILY-182";Tend="2351";Tstart="1857";shortTE="F";uid="ef168686-9283-424d-b91f-d3116c07c010"
VSBQ01024653.1	RepeatMasker	Unknown	372	533	1339	-	.	ID="RND-5_FAMILY-10171";Tend="2039";Tstart="1878";shortTE="F";uid="3a695edc-4f77-45a7-8c1f-58d1e3469d91"
VSBQ01024654.1	RepeatMasker	Unknown	1	533	4414	-	.	ID="RND-1_FAMILY-382";Tend="891";Tstart="367";shortTE="F";uid="51e65fac-83f9-4cd0-ac87-d78e2d36b419"
VSBQ01024655.1	RepeatMasker	Unknown	22	533	3641	+	.	ID="RND-6_FAMILY-3576";Tend="868";Tstart="353";shortTE="F";uid="f2803d3f-2897-4db5-a860-619b496c8a71"
VSBQ01024656.1	RepeatMasker	Unknown	6	379	1474	-	.	ID="RND-6_FAMILY-1124";Tend="1625";Tstart="1241";shortTE="F";uid="e5c6bedc-3174-47b1-96b7-5ff79ac47e5e"
VSBQ01024658.1	RepeatMasker	Unknown	1	533	4588	-	.	ID="RND-6_FAMILY-747";Tend="632";Tstart="107";shortTE="F";uid="e3364b55-3d6e-43ee-95f7-bd383263e87e"
VSBQ01024659.1	RepeatMasker	Unknown	1	533	4710	+	.	ID="RND-1_FAMILY-22";Tend="695";Tstart="163";shortTE="F";uid="17e435cf-6620-4115-815a-e0e6c4ec0245"
VSBQ01002466.1	RepeatMasker	Retroposon?	1639	2196	1752	+	.	ID="SINE2-1_AP";Tend="1018";Tstart="371";shortTE="F";uid="2521c1ae-e846-42c9-b7e4-f4a1b6bc39af"
VSBQ01002466.1	RepeatMasker	DNA/Kolobok-E	1338	1639	470	+	.	ID="RND-6_FAMILY-30263";Tend="297";Tstart="25";shortTE="F";uid="38add134-ae5a-4791-a440-395c2439348a"
VSBQ01002466.1	RepeatMasker	DNA/Kolobok-E	616	964	1589	+	.	ID="RND-6_FAMILY-11156";Tend="1237";Tstart="843";shortTE="F";uid="75a7baf2-d9b8-4deb-8e8e-ae0214bf3328"
VSBQ01002466.1	RepeatMasker	Retroposon?	1393	1949	960	-	.	ID="RND-6_FAMILY-5081";Tend="1888";Tstart="1262";shortTE="F";uid="dbbcfc9d-81a7-412d-aac1-c0130f4e3503"
VSBQ01002466.1	RepeatMasker	DNA/Ginger-1	473	596	450	-	.	ID="RND-6_FAMILY-1155";Tend="2278";Tstart="2158";shortTE="F";uid="be5003df-4add-4939-8dd1-8af6a39c1109"
VSBQ01024660.1	RepeatMasker	Unknown	1	533	4542	-	.	ID="RND-1_FAMILY-134";Tend="662";Tstart="130";shortTE="F";uid="d9bed3c9-08b3-4f55-957d-8d349e7212a5"
VSBQ01024661.1	RepeatMasker	Unknown	1	533	4461	+	.	ID="RND-1_FAMILY-56";Tend="863";Tstart="331";shortTE="F";uid="a4867686-78e9-4d5c-ad2f-3da84de5a3e1"
VSBQ01024662.1	RepeatMasker	Unknown	12	531	3062	-	.	ID="RND-1_FAMILY-1";Tend="1837";Tstart="1321";shortTE="F";uid="bf46ad14-7475-4a34-879d-6ca3b3ee294c"
VSBQ01024664.1	RepeatMasker	Unknown	3	533	4096	+	.	ID="RND-5_FAMILY-3517";Tend="1786";Tstart="1257";shortTE="F";uid="340df5ec-d200-4fb4-917b-43d38e4b66ab"
VSBQ01024665.1	RepeatMasker	Unknown	1	533	3759	-	.	ID="RND-5_FAMILY-10171";Tend="744";Tstart="215";shortTE="F";uid="c5758a81-202f-4184-b18c-fa2de070b3cb"
VSBQ01024666.1	RepeatMasker	Unknown	1	533	3642	-	.	ID="RND-3_FAMILY-95";Tend="2635";Tstart="2106";shortTE="F";uid="5ee361d6-149a-46c1-9290-9de41d4325c7"
VSBQ01024667.1	RepeatMasker	Unknown	1	533	3734	+	.	ID="RND-3_FAMILY-95";Tend="2690";Tstart="2161";shortTE="F";uid="ed7d7217-ce46-4345-9763-738a35b808c2"
VSBQ01024668.1	RepeatMasker	DNA/hAT-hAT19	1	531	3426	+	.	ID="RND-5_FAMILY-2390";Tend="1920";Tstart="1366";shortTE="F";uid="3d5e6cc6-e9bd-4013-8256-4eeb45caf67b"
VSBQ01024669.1	RepeatMasker	DNA	1	331	2220	+	.	ID="RND-6_FAMILY-9934";Tend="1396";Tstart="1096";shortTE="F";uid="17dff29d-f022-45bb-9147-0ac68a6ea33d"
VSBQ01024669.1	RepeatMasker	DNA	5	376	1973	-	.	ID="TTAA2C_AP";Tend="368";Tstart="3";shortTE="F";uid="d2f3ea29-19e1-4ed6-8380-fe1005ad23a3"
VSBQ01002467.1	RepeatMasker	Unknown	64	323	753	-	.	ID="RND-6_FAMILY-4174";Tend="1163";Tstart="910";shortTE="F";uid="a125fd9c-9d2d-4e15-b185-ac8250aad5c9"
VSBQ01002467.1	RepeatMasker	Unknown	1979	2319	2929	-	.	ID="RND-1_FAMILY-359";Tend="1449";Tstart="1112";shortTE="F";uid="a9c945fe-83f9-4525-a125-5d280645750c"
VSBQ01024674.1	RepeatMasker	Unknown	68	533	2238	+	.	ID="RND-1_FAMILY-70";Tend="428";Tstart="2";shortTE="F";uid="5ef9a17e-9cff-423e-bf5e-4e47576648b4"
VSBQ01024675.1	RepeatMasker	Unknown	2	342	994	-	.	ID="RND-6_FAMILY-1124";Tend="765";Tstart="443";shortTE="F";uid="a0a0dc3c-aee2-45ef-9c53-56c60e9231b7"
VSBQ01024678.1	RepeatMasker	Unknown	2	533	3278	-	.	ID="RND-4_FAMILY-197";Tend="1031";Tstart="502";shortTE="F";uid="be170d3a-477a-46a7-9556-8190502b7f38"
VSBQ01002468.1	RepeatMasker	Unknown	4	2319	15092	-	.	ID="RND-3_FAMILY-95";Tend="2858";Tstart="254";shortTE="F";uid="d10e244c-226f-4381-af70-788eb6db99af"
VSBQ01024680.1	RepeatMasker	DNA	335	533	1638	+	.	ID="RND-1_FAMILY-119";Tend="502";Tstart="304";shortTE="F";uid="0d4e7e67-468e-43d7-b06e-c45317607332"
VSBQ01024680.1	RepeatMasker	Unknown	1	334	2951	+	.	ID="RND-1_FAMILY-39";Tend="708";Tstart="375";shortTE="F";uid="ec3ebb96-b878-4874-8a35-584afb529048"
VSBQ01024680.1	RepeatMasker	DNA/hAT-hAT19	103	334	490	-	.	ID="RND-6_FAMILY-1117";Tend="2243";Tstart="1851";shortTE="F";uid="8036c51f-6015-4e8e-a398-f5553eacd5c0"
VSBQ01024681.1	RepeatMasker	LINE/I-Jockey	373	533	1037	-	.	ID="RND-1_FAMILY-166";Tend="1216";Tstart="1037";shortTE="F";uid="c757ed03-9843-43cc-8450-d39d17caee1a"
VSBQ01024681.1	RepeatMasker	Unknown	1	284	1434	-	.	ID="RND-1_FAMILY-51";Tend="253";Tstart="1";shortTE="F";uid="e5ff3a2e-b88c-4ac0-947c-464afbf616be"
VSBQ01024683.1	RepeatMasker	LTR/Gypsy	1	533	4621	-	.	ID="RND-6_FAMILY-1011";Tend="720";Tstart="191";shortTE="F";uid="b108b1c7-eb29-49c2-be66-0ba7ca93a5c6"
VSBQ01024684.1	RepeatMasker	Unknown	1	531	1945	+	.	ID="RND-6_FAMILY-31311";Tend="656";Tstart="108";shortTE="F";uid="c206df3b-fcb3-44cc-8d60-8f8e2f8b5a1e"
VSBQ01024685.1	RepeatMasker	RC/Helitron	5	194	763	-	.	ID="HELITRON-5_DRH";Tend="4282";Tstart="4093";shortTE="F";uid="935fdc33-bd7f-48b6-9569-92c016556e58"
VSBQ01024685.1	RepeatMasker	RC/Helitron	162	533	688	-	.	ID="HELITRON-1_BM";TEgroup="ctg_24685%7CHELITRON-1_BM%7C1";Tend="5068";Tstart="263";shortTE="F";uid="3480f4b4-de29-4246-9da6-abd4b9d3077c"
VSBQ01024686.1	RepeatMasker	Unknown	1	533	4699	+	.	ID="RND-1_FAMILY-40";Tend="706";Tstart="175";shortTE="F";uid="db47fc30-b3d4-4cfe-975d-65d164b2e0a1"
VSBQ01024688.1	RepeatMasker	DNA/Ginger	89	211	573	+	.	ID="RND-6_FAMILY-7106";Tend="1925";Tstart="1803";shortTE="F";uid="1e0e538d-baa2-4ede-afe5-c869ee29069e"
VSBQ01024689.1	RepeatMasker	Unknown	1	533	1589	-	.	ID="RND-1_FAMILY-1";Tend="1300";Tstart="687";shortTE="F";uid="7081d1be-7201-4d01-b373-80797f57b5dc"
VSBQ01002469.1	RepeatMasker	DNA	230	1964	12868	+	.	ID="RND-1_FAMILY-84";Tend="2940";Tstart="1167";shortTE="F";uid="305780cb-14ba-4f94-a3da-ce71bb56cf47"
VSBQ01002469.1	RepeatMasker	DNA	1	235	1913	-	.	ID="RND-1_FAMILY-83";Tend="464";Tstart="233";shortTE="F";uid="c365792f-0687-45c5-9c03-f841a931d448"
VSBQ01002469.1	RepeatMasker	DNA	1783	2316	4038	-	.	ID="RND-1_FAMILY-199";Tend="1156";Tstart="627";shortTE="F";uid="2e357396-416f-414e-ae9a-51e11827ef3e"
VSBQ01024690.1	RepeatMasker	Unknown	1	533	2294	+	.	ID="RND-5_FAMILY-1365";Tend="1185";Tstart="705";shortTE="F";uid="1988e7e1-ed19-4470-b29d-0c75ca335243"
VSBQ01024692.1	RepeatMasker	DNA	1	533	3898	+	.	ID="RND-5_FAMILY-2881";Tend="1552";Tstart="1033";shortTE="F";uid="0618ea42-1f45-4f9e-9414-493b2b0d2b0a"
VSBQ01024693.1	RepeatMasker	Unknown	223	497	1127	+	.	ID="RND-6_FAMILY-11307";Tend="590";Tstart="307";shortTE="F";uid="9c870713-5ed3-40bf-a5a2-b40c8dc6f417"
VSBQ01024694.1	RepeatMasker	DNA	17	533	3970	+	.	ID="RND-1_FAMILY-119";Tend="738";Tstart="245";shortTE="F";uid="847f7f47-80b7-4984-ac5c-69359ab5c7c7"
VSBQ01024695.1	RepeatMasker	DNA/hAT-Tip100	25	533	2927	+	.	ID="RND-5_FAMILY-4269";Tend="927";Tstart="465";shortTE="F";uid="6b460d1b-c371-44e5-8fc0-c4e4d7efddab"
VSBQ01024696.1	RepeatMasker	Unknown	33	217	984	+	.	ID="RND-1_FAMILY-22";Tend="436";Tstart="313";shortTE="F";uid="9b976f2f-9626-4c23-bae3-9c7b8f9df448"
VSBQ01024696.1	RepeatMasker	Unknown	214	533	2875	-	.	ID="RND-6_FAMILY-31322";Tend="979";Tstart="660";shortTE="F";uid="f59ece26-75a6-42c3-841a-dd1d3000049c"
VSBQ01024697.1	RepeatMasker	Unknown	1	533	4627	+	.	ID="RND-6_FAMILY-3576";Tend="792";Tstart="265";shortTE="F";uid="7c31fb2a-f7d6-4599-9616-a65166a7cd20"
VSBQ01024698.1	RepeatMasker	Unknown	1	533	3889	-	.	ID="RND-3_FAMILY-95";Tend="2611";Tstart="2079";shortTE="F";uid="1570d848-0221-4a3f-b506-1c3b88195663"
VSBQ01000247.1	RepeatMasker	DNA/Kolobok-E	398464	398741	2618	+	.	ID="rnd-1_family-153";Tend="1825";Tstart="1397";shortTE="F";uid="0751f54b-9a95-423c-a520-ff3eec8607c6"
VSBQ01000247.1	RepeatMasker	Retroposon?	217678	217891	420	+	.	ID="RND-4_FAMILY-1269";Tend="264";Tstart="60";shortTE="F";uid="18c4a10a-b1eb-4adb-8e09-beacdef48506"
VSBQ01000247.1	RepeatMasker	LINE/I	111375	111719	1091	+	.	ID="RND-6_FAMILY-10863";Tend="1203";Tstart="891";shortTE="F";uid="8feddfe1-0038-4b7e-9b77-a2cbd9ad86ee"
VSBQ01000247.1	RepeatMasker	DNA	242239	242542	1905	+	.	ID="DNA8-7_AP";Tend="309";Tstart="2";shortTE="F";uid="bde1058f-d8ff-4a08-87d0-29d0ff275d95"
VSBQ01000247.1	RepeatMasker	DNA/TcMar-m44	59307	59633	2686	+	.	ID="MARINER-2_AP";Tend="2251";Tstart="1925";shortTE="F";uid="7a03803c-eb6f-4e67-ae03-be3dec27cc11"
VSBQ01000247.1	RepeatMasker	DNA/hAT	252700	252857	678	+	.	ID="DNA8-40_AP";Tend="145";Tstart="1";shortTE="F";uid="d80a3df9-d7d4-40cf-972e-7e6cdbc00023"
VSBQ01000247.1	RepeatMasker	DNA/hAT	13518	13691	510	+	.	ID="RND-6_FAMILY-13645";Tend="1779";Tstart="1606";shortTE="F";uid="baa7e963-93d7-46a5-9d7a-75e7df9258a5"
VSBQ01000247.1	RepeatMasker	DNA/hAT-hAT19	446895	447442	4004	+	.	ID="HAT-N5_AP";Tend="767";Tstart="218";shortTE="F";uid="4357a979-adde-4a6e-9011-6136435d2c5f"
VSBQ01000247.1	RepeatMasker	Unknown	252105	252531	2025	+	.	ID="RND-6_FAMILY-25037";Tend="1341";Tstart="889";shortTE="F";uid="c486838f-566b-4fd9-b1c0-6f1ab565ac24"
VSBQ01000247.1	RepeatMasker	DNA/Ginger-1	178855	179462	4247	+	.	ID="RND-6_FAMILY-1155";Tend="1453";Tstart="797";shortTE="F";uid="6207ccc7-747d-43f2-a9dc-fd9965e0e767"
VSBQ01000247.1	RepeatMasker	LTR/Copia	1	247	1915	+	.	ID="RND-1_FAMILY-252";Tend="1650";Tstart="1401";shortTE="F";uid="312f0fdd-f1e7-432e-9bb1-e8bb34d9fea6"
VSBQ01000247.1	RepeatMasker	Unknown	280433	280798	802	+	.	ID="RND-1_FAMILY-8";Tend="1322";Tstart="910";shortTE="F";uid="2d3fd72f-0318-4a4b-97e7-e080cd5ee688"
VSBQ01000247.1	RepeatMasker	DNA/Ginger-1	301950	302189	523	+	.	ID="RND-6_FAMILY-1155";Tend="2259";Tstart="2027";shortTE="F";uid="0a3a95c2-f647-4277-8f90-6af0f94f79ab"
VSBQ01000247.1	RepeatMasker	Unknown	122940	123252	2123	+	.	ID="RND-1_FAMILY-124";Tend="1200";Tstart="891";shortTE="F";uid="e8bbb418-2292-4545-ae37-ff6dcef7f79a"
VSBQ01000247.1	RepeatMasker	DNA/hAT-hAT19	262382	262559	453	+	.	ID="DNA8-109_AP";Tend="192";Tstart="1";shortTE="F";uid="b700707b-74a9-434a-b3f5-160515f89e0b"
VSBQ01000247.1	RepeatMasker	DNA/PIF-Harbinger	67277	67701	676	+	.	ID="HARB-1_AP";Tend="422";Tstart="1";shortTE="F";uid="a2d7b9aa-6497-4f19-859c-4fac70d81224"
VSBQ01000247.1	RepeatMasker	DNA/Ginger	328354	328564	822	+	.	ID="RND-1_FAMILY-259";Tend="782";Tstart="584";shortTE="F";uid="35814bae-9448-4544-bfef-e949d0b58038"
VSBQ01000247.1	RepeatMasker	DNA/Kolobok-E	341195	341948	3832	+	.	ID="RND-1_FAMILY-192";Tend="2116";Tstart="1364";shortTE="F";uid="131e2829-b254-4fd4-9080-71c8db21e326"
VSBQ01000247.1	RepeatMasker	Unknown	78383	79579	8183	+	.	ID="RND-1_FAMILY-22";Tend="1405";Tstart="1";shortTE="F";uid="bd33eb57-b0e3-42c5-9ee4-a3d9528187c4"
VSBQ01000247.1	RepeatMasker	Unknown	134795	134997	828	+	.	ID="RND-1_FAMILY-8";Tend="1230";Tstart="1018";shortTE="F";uid="ed7c96b8-b5f7-4944-87cf-a25be6b7ef77"
VSBQ01000247.1	RepeatMasker	DNA/hAT?	116168	116690	2190	+	.	ID="rnd-6_family-11462";Tend="1374";Tstart="378";shortTE="F";uid="f30316ae-89a4-4d54-a1e1-874c184a4fc9"
VSBQ01000247.1	RepeatMasker	DNA/hAT-Ac	300661	300803	465	+	.	ID="DNA8-39_AP";Tend="829";Tstart="687";shortTE="F";uid="f7fe4cd8-df59-43aa-a568-ffd826813841"
VSBQ01000247.1	RepeatMasker	Unknown	204987	205104	520	+	.	ID="RND-4_FAMILY-1488";Tend="952";Tstart="843";shortTE="F";uid="d94e140f-e7af-4e3d-84a6-5e4d11eab279"
VSBQ01000247.1	RepeatMasker	DNA/Ginger-1	315180	315403	796	+	.	ID="RND-5_FAMILY-8248";Tend="1022";Tstart="798";shortTE="F";uid="0754d350-2552-4631-8fec-7896e0b68fb6"
VSBQ01000247.1	RepeatMasker	Unknown	109900	110163	1556	+	.	ID="RND-5_FAMILY-620";Tend="1236";Tstart="979";shortTE="F";uid="fef0769f-0a83-4763-a7ff-c1b2a54b1c72"
VSBQ01000247.1	RepeatMasker	DNA	441886	442312	2944	+	.	ID="TTAA7_AP";Tend="433";Tstart="1";shortTE="F";uid="9596cc68-9709-499c-b8fc-0a027d5d2b9c"
VSBQ01000247.1	RepeatMasker	DNA/Ginger-1	30732	31077	2577	+	.	ID="RND-6_FAMILY-1155";Tend="1156";Tstart="803";shortTE="F";uid="d5f65618-be1c-4dc3-b0ab-d13babaa4775"
VSBQ01000247.1	RepeatMasker	DNA/Ginger	184747	185163	528	+	.	ID="RND-1_FAMILY-259";Tend="988";Tstart="581";shortTE="F";uid="ca990ffd-8d74-449b-9184-aeec0789efce"
VSBQ01000247.1	RepeatMasker	DNA	224683	225108	2719	+	.	ID="ttaa4_ap";Tend="421";Tstart="1";shortTE="F";uid="eef436e9-d83f-401a-beb4-dcdf6256fcab"
VSBQ01000247.1	RepeatMasker	Unknown	52604	52951	2610	+	.	ID="RND-6_FAMILY-30750";Tend="1267";Tstart="922";shortTE="F";uid="97958387-706d-402c-b800-019848360c4e"
VSBQ01000247.1	RepeatMasker	DNA/hAT	105165	105394	1293	+	.	ID="RND-5_FAMILY-3489";Tend="1185";Tstart="966";shortTE="F";uid="34d7f0db-c35c-4767-8fc1-c25519981c69"
VSBQ01000247.1	RepeatMasker	Unknown	415497	416382	6016	+	.	ID="RND-1_FAMILY-74";Tend="1860";Tstart="916";shortTE="F";uid="8ad7f6a8-6ffa-4604-a9d8-237ea6c4f0c6"
VSBQ01000247.1	RepeatMasker	DNA/Ginger	108444	108965	2228	+	.	ID="RND-6_FAMILY-7106";Tend="1242";Tstart="701";shortTE="F";uid="0342bcde-07f4-4a9b-8db4-20b3beb99ea6"
VSBQ01000247.1	RepeatMasker	Retroposon?	338409	338929	3464	+	.	ID="RND-6_FAMILY-12621";Tend="1503";Tstart="970";shortTE="F";uid="fa05ce70-60be-4ea3-a04e-eb0496f5882d"
VSBQ01000247.1	RepeatMasker	DNA/hAT-Tip100	82336	82644	914	+	.	ID="RND-6_FAMILY-568";Tend="830";Tstart="506";shortTE="F";uid="c0256b68-0cb5-4e72-9883-7174724b7130"
VSBQ01000247.1	RepeatMasker	DNA/Ginger-1	86689	86882	616	+	.	ID="GINGER1-1_AP";Tend="5197";Tstart="5001";shortTE="F";uid="acc264ea-e189-49a9-b8a2-f4311c03399c"
VSBQ01000247.1	RepeatMasker	Unknown	321479	321852	2048	+	.	ID="RND-4_FAMILY-2427";Tend="1299";Tstart="926";shortTE="F";uid="e20ad70e-d08c-4e6f-bad4-86cc49a38c11"
VSBQ01000247.1	RepeatMasker	DNA	372420	372561	782	+	.	ID="RND-6_FAMILY-44353";Tend="1585";Tstart="1430";shortTE="F";uid="9b623e6a-f1a9-4c8f-930f-19ff415b14b8"
VSBQ01000247.1	RepeatMasker	DNA/hAT?	117152	117504	2046	+	.	ID="RND-6_FAMILY-11462";Tend="1712";Tstart="1359";shortTE="F";uid="3b9ca9bb-7b82-40b0-9517-2fd237b07e55"
VSBQ01000247.1	RepeatMasker	LTR/Gypsy	47024	48081	5959	+	.	ID="RND-6_FAMILY-3301";Tend="1143";Tstart="129";shortTE="F";uid="baa642af-55ed-48aa-b23f-50c8fb79e9eb"
VSBQ01000247.1	RepeatMasker	Unknown	99163	99671	3858	+	.	ID="RND-1_FAMILY-121";Tend="1384";Tstart="865";shortTE="F";uid="539aba03-61b1-4808-ae6d-2d33f9401796"
VSBQ01000247.1	RepeatMasker	LTR/Pao	10554	11360	1523	+	.	ID="RND-5_FAMILY-1329";Tend="752";Tstart="6";shortTE="F";uid="9be65bd1-d6d8-4419-a2a1-5c366e635833"
VSBQ01000247.1	RepeatMasker	DNA/Kolobok-E	185318	185445	545	+	.	ID="RND-4_FAMILY-171";Tend="1197";Tstart="1070";shortTE="F";uid="ea4fb8f1-09ae-4dae-a726-26697e360725"
VSBQ01000247.1	RepeatMasker	DNA/hAT-Tip100	414932	415475	426	+	.	ID="RND-5_FAMILY-2181";Tend="1113";Tstart="576";shortTE="F";uid="d90ff79d-4cda-4acb-af23-690c9042ffa6"
VSBQ01000247.1	RepeatMasker	Retroposon?	218138	218823	689	+	.	ID="SINE2-1_AP";Tend="1430";Tstart="701";shortTE="F";uid="bdbaae36-c3e2-49e6-be1d-6bbfeb637ee7"
VSBQ01000247.1	RepeatMasker	DNA/hAT-Tip100	441517	441726	747	+	.	ID="RND-5_FAMILY-2576";Tend="1366";Tstart="1157";shortTE="F";uid="4e5ee84b-774e-4591-8f3e-36ab79b8aac8"
VSBQ01000247.1	RepeatMasker	DNA/hAT	311956	312266	1990	+	.	ID="RND-6_FAMILY-30913";Tend="1189";Tstart="882";shortTE="F";uid="cb4714ea-e5cd-4ef6-b460-eb0196c073e9"
VSBQ01000247.1	RepeatMasker	DNA/hAT-hAT19	445900	446798	1014	+	.	ID="RND-6_FAMILY-2761";Tend="1877";Tstart="990";shortTE="F";uid="0130f46f-1565-42f4-8ffe-329d137dbdb7"
VSBQ01000247.1	RepeatMasker	DNA	245031	245491	1468	+	.	ID="DNA4-2_AP";Tend="769";Tstart="323";shortTE="F";uid="b9681c72-01e4-4bca-9648-900ab00e143a"
VSBQ01000247.1	RepeatMasker	DNA/Kolobok-E	268900	269007	502	+	.	ID="RND-5_FAMILY-9815";Tend="1509";Tstart="1402";shortTE="F";uid="a3f67b7c-4e28-44d7-8759-c1219a5f4589"
VSBQ01000247.1	RepeatMasker	DNA/hAT-hAT19	284811	285036	591	+	.	ID="DNA8-74_AP";Tend="227";Tstart="1";shortTE="F";uid="8a1456fc-30b4-4e2e-83a8-a6433be260be"
VSBQ01000247.1	RepeatMasker	LTR/Copia	71765	72542	6653	+	.	ID="RND-5_FAMILY-1042";Tend="3067";Tstart="2285";shortTE="F";uid="4a17cd44-ccbf-4348-9823-11dc85064a59"
VSBQ01000247.1	RepeatMasker	Unknown	24090	24289	1127	+	.	ID="RND-6_FAMILY-14916";Tend="1632";Tstart="1427";shortTE="F";uid="a4d076ab-64d5-44f3-9b9f-04ccf623226f"
VSBQ01000247.1	RepeatMasker	Retroposon?	85968	86268	2090	+	.	ID="RND-6_FAMILY-12621";Tend="1289";Tstart="979";shortTE="F";uid="575dfb4b-3c60-4103-b772-022633e7d72e"
VSBQ01000247.1	RepeatMasker	DNA	146857	147201	593	+	.	ID="DNA4-3_AP";Tend="615";Tstart="266";shortTE="F";uid="8e33cbc0-480f-4d53-9187-68053c296f8a"
VSBQ01000247.1	RepeatMasker	DNA/TcMar-Tigger	87943	88091	474	+	.	ID="DNA2-8_AP";Tend="765";Tstart="598";shortTE="F";uid="fbc185e8-d8c0-4d40-bf9b-5ec7b4216f4c"
VSBQ01000247.1	RepeatMasker	DNA/TcMar-m44	57080	59311	15135	+	.	ID="MARINER-2_AP";TEgroup="ctg_247%7CMARINER-2_AP%7C1";Tend="2111";Tstart="1";shortTE="F";uid="ebb9cbd2-3228-4edd-ad76-496a4dd8e948"
VSBQ01000247.1	RepeatMasker	Retroposon?	86883	87257	3401	+	.	ID="RND-6_FAMILY-12621";Tend="1489";Tstart="1136";shortTE="F";uid="2c10687a-c16d-4db1-a3df-70c3d70d7a44"
VSBQ01000247.1	RepeatMasker	DNA/Kolobok-E	269021	269257	1885	+	.	ID="RND-6_FAMILY-11301";Tend="2217";Tstart="1976";shortTE="F";uid="dae359cf-56a3-4081-ba2d-11e2dcb62e46"
VSBQ01000247.1	RepeatMasker	DNA/Ginger-1	31087	32080	6691	+	.	ID="RND-6_FAMILY-1155";Tend="2270";Tstart="1271";shortTE="F";uid="c4e03b30-728e-4d26-b424-0986eabff71c"
VSBQ01000247.1	RepeatMasker	DNA/Kolobok-E	291335	291560	1183	+	.	ID="RND-6_FAMILY-11301";Tend="986";Tstart="750";shortTE="F";uid="e7f1e9e5-8c68-4495-a3aa-5480c0fdaab0"
VSBQ01000247.1	RepeatMasker	Retroposon?	400949	401332	1049	+	.	ID="RND-6_FAMILY-12621";Tend="1513";Tstart="976";shortTE="F";uid="648a9d3c-df97-4ce0-a9af-e98fd38891b1"
VSBQ01000247.1	RepeatMasker	Unknown	434890	435280	1928	+	.	ID="RND-6_FAMILY-67377";Tend="1710";Tstart="1337";shortTE="F";uid="61192ff7-e0bd-4c68-88f5-fedc17564532"
VSBQ01000247.1	RepeatMasker	LINE/I-Jockey	373732	373865	1117	+	.	ID="RND-5_FAMILY-758";Tend="1486";Tstart="1353";shortTE="F";uid="5a25d5cf-400d-4465-8845-d0d74c611e24"
VSBQ01000247.1	RepeatMasker	DNA	389727	390067	474	+	.	ID="DNA-TTAA-1_AP";Tend="408";Tstart="24";shortTE="F";uid="6a752d32-6ad9-4554-9294-7882775d037a"
VSBQ01000247.1	RepeatMasker	DNA/hAT-hAT19	445270	445409	950	+	.	ID="HAT-N5_AP";Tend="143";Tstart="3";shortTE="F";uid="4b85bf21-e46a-454f-8888-d629730dfa83"
VSBQ01000247.1	RepeatMasker	DNA/Ginger-2	61803	62543	972	+	.	ID="GINGER2-1_LMI";Tend="2864";Tstart="2123";shortTE="F";uid="3cd4e09f-7587-4680-b038-b9f91bf9b05d"
VSBQ01000247.1	RepeatMasker	DNA/TcMar-m44	72954	74306	3208	+	.	ID="MARINER-3_AP";Tend="1849";Tstart="499";shortTE="F";uid="44b2458b-c5c1-4bb6-80e0-5a45dfc842a7"
VSBQ01000247.1	RepeatMasker	Unknown	406728	406942	1124	+	.	ID="RND-1_FAMILY-6";Tend="1255";Tstart="985";shortTE="F";uid="5f44336a-8cc2-45f3-91fd-a998a23be637"
VSBQ01000247.1	RepeatMasker	DNA/Ginger	266018	266205	859	+	.	ID="RND-1_FAMILY-259";Tend="2062";Tstart="1876";shortTE="F";uid="058d0bb9-abad-4f9f-bb02-a70fd763b14a"
VSBQ01000247.1	RepeatMasker	RC/Helitron	438433	438840	445	+	.	ID="HELITRON-3_NVI";Tend="3723";Tstart="3302";shortTE="F";uid="5fb59446-671e-4a71-bbc9-b13b5ad2bdc3"
VSBQ01000247.1	RepeatMasker	Unknown	89171	89740	4560	+	.	ID="RND-1_FAMILY-103";Tend="1817";Tstart="1247";shortTE="F";uid="50aa5c27-8ee5-4b5f-a6ec-dce8354dd898"
VSBQ01000247.1	RepeatMasker	DNA/Ginger-1	265619	266097	1548	+	.	ID="RND-5_FAMILY-357";Tend="1392";Tstart="910";shortTE="F";uid="ad3fdf4a-1a84-4d71-a3f7-2f07c3597c70"
VSBQ01000247.1	RepeatMasker	DNA/Kolobok-E	399298	399536	2618	+	.	ID="rnd-1_family-153";Tend="2197";Tstart="1826";shortTE="F";uid="6aa5e255-70aa-43c9-8865-918325bafaa2"
VSBQ01000247.1	RepeatMasker	DNA/Kolobok-E	263259	263487	447	+	.	ID="KOLOBOKE-2_AP";Tend="1364";Tstart="1130";shortTE="F";uid="849384cf-0bd1-435f-bef6-91503187b276"
VSBQ01000247.1	RepeatMasker	DNA	208493	208656	408	+	.	ID="dna4-2b_ap";Tend="219";Tstart="43";shortTE="F";uid="3c7a0130-004b-42a6-9b6a-a605b0e8f7b0"
VSBQ01000247.1	RepeatMasker	DNA/Ginger-1	435343	435605	455	+	.	ID="RND-6_FAMILY-1155";Tend="1995";Tstart="1465";shortTE="F";uid="c98addce-3a8c-46fe-969b-3eeb0893c3d7"
VSBQ01000247.1	RepeatMasker	DNA/TcMar-m44	72555	72690	743	+	.	ID="DNAX-7_AP";Tend="148";Tstart="11";shortTE="F";uid="3fbcd825-ed1d-47a0-a192-3a47a3768547"
VSBQ01000247.1	RepeatMasker	Unknown	253535	253683	414	+	.	ID="RND-1_FAMILY-8";Tend="1140";Tstart="988";shortTE="F";uid="306a6ea4-81b5-431d-a136-6b3873b5d683"
VSBQ01000247.1	RepeatMasker	Retroposon?	185303	185403	442	+	.	ID="RND-4_FAMILY-1269";Tend="1382";Tstart="1283";shortTE="F";uid="17d611ac-289a-4d6f-b11b-8594668ea5b1"
VSBQ01000247.1	RepeatMasker	DNA/hAT-Tip100	201	793	2222	+	.	ID="HAT-3_AP";Tend="1812";Tstart="1231";shortTE="F";uid="cd96ebfe-4f28-4bb7-b642-9916d075024f"
VSBQ01000247.1	RepeatMasker	Unknown	74359	75748	8036	+	.	ID="RND-1_FAMILY-22";Tend="1405";Tstart="1";shortTE="F";uid="e2a7f44d-7504-4caa-832e-fd917bd157d4"
VSBQ01000247.1	RepeatMasker	Retroposon?	398742	399297	2187	+	.	ID="SINE2-1_AP";Tend="1419";Tstart="858";shortTE="F";uid="fb48af83-e821-4653-8c71-1d63f4dd8d1d"
VSBQ01000247.1	RepeatMasker	Unknown	83359	83651	1381	+	.	ID="RND-6_FAMILY-5141";Tend="1215";Tstart="929";shortTE="F";uid="3176f77c-e2ab-4d5a-87ff-dacb149f9b82"
VSBQ01000247.1	RepeatMasker	LTR/Gypsy	36993	37146	432	+	.	ID="RND-6_FAMILY-3301";Tend="129";Tstart="1";shortTE="F";uid="af45f5a3-8260-44e5-8804-68a9d525c5dd"
VSBQ01000247.1	RepeatMasker	DNA/hAT-hAT19	234295	234779	2170	+	.	ID="RND-6_FAMILY-21280";Tend="1350";Tstart="859";shortTE="F";uid="4ed73e1e-410d-4f07-bc0c-20ae72f8fa89"
VSBQ01000247.1	RepeatMasker	DNA/Kolobok-E	400589	400693	646	+	.	ID="KOLOBOKE-3_AP";Tend="2179";Tstart="2070";shortTE="F";uid="111a2d4a-3709-45bf-9f55-4e846097c086"
VSBQ01000247.1	RepeatMasker	DNA/Ginger-1	29512	30607	2575	+	.	ID="RND-6_FAMILY-1155";TEgroup="ctg_247%7CRND-6_FAMILY-1155%7C1";Tend="1379";Tstart="803";shortTE="F";uid="2c63ff8b-caa3-4e4b-9a4f-4077ca593086"
VSBQ01000247.1	RepeatMasker	LTR/Gypsy	8740	9496	4628	+	.	ID="RND-6_FAMILY-2233";Tend="742";Tstart="3";shortTE="F";uid="bb725b49-8cd7-45bd-8b86-91fdf54d0c3c"
VSBQ01000247.1	RepeatMasker	Unknown	53846	53957	722	+	.	ID="RND-1_FAMILY-237";Tend="825";Tstart="716";shortTE="F";uid="3376481c-77b3-4cb1-99d9-b63bb549fe01"
VSBQ01000247.1	RepeatMasker	DNA	386242	386610	2295	+	.	ID="RND-5_FAMILY-6224";Tend="1624";Tstart="1256";shortTE="F";uid="701645a0-f44a-45f7-8959-879d3097d372"
VSBQ01000247.1	RepeatMasker	DNA/hAT-Ac	300698	300808	559	-	.	ID="RND-5_FAMILY-916";Tend="1068";Tstart="958";shortTE="F";uid="8321c67f-4c8f-4b04-a9c0-cee8cecd1549"
VSBQ01000247.1	RepeatMasker	DNA/Ginger-1	291582	291692	582	-	.	ID="RND-6_FAMILY-1155";Tend="905";Tstart="808";shortTE="F";uid="40efd713-d059-487e-9cbc-cf2d3cf26c89"
VSBQ01000247.1	RepeatMasker	Unknown	115191	115458	1726	-	.	ID="RND-1_FAMILY-14";Tend="1187";Tstart="922";shortTE="F";uid="bcbd57ed-eaa7-43b5-891d-792be4cdeae9"
VSBQ01000247.1	RepeatMasker	DNA/hAT-Charlie	194766	195051	902	-	.	ID="DNA8-104_AP";Tend="340";Tstart="32";shortTE="F";uid="854cc209-ac8a-43db-971d-68009e8cbbe1"
VSBQ01000247.1	RepeatMasker	DNA	386129	386590	1964	-	.	ID="TTAA19_AP";Tend="501";Tstart="21";shortTE="F";uid="7f366796-463a-4969-80f4-3c74196d9aca"
VSBQ01000247.1	RepeatMasker	Retroposon?	30798	32074	5197	-	.	ID="RND-6_FAMILY-6067";Tend="1733";Tstart="521";shortTE="F";uid="fbcf5ecc-d5d5-486b-b11e-94ed317dceae"
VSBQ01000247.1	RepeatMasker	DNA	293540	294083	704	-	.	ID="DNA4-3_AP";Tend="610";Tstart="64";shortTE="F";uid="a5c0b3c5-593e-4598-aaf0-5b280249ce67"
VSBQ01000247.1	RepeatMasker	LTR/ERV1	9501	9631	991	-	.	ID="RND-6_FAMILY-10255";Tend="131";Tstart="1";shortTE="F";uid="0e076ea2-fc34-49fe-89c0-a05eaf6b3e46"
VSBQ01000247.1	RepeatMasker	DNA/Kolobok-E	400816	400948	1083	-	.	ID="RND-6_FAMILY-11301";Tend="2213";Tstart="2081";shortTE="F";uid="b4b5e501-b103-404a-a0b0-803c151f81f7"
VSBQ01000247.1	RepeatMasker	DNA	325236	325535	516	-	.	ID="dna4-2b_ap";Tend="783";Tstart="506";shortTE="F";uid="a79ccf7c-f1aa-4724-85ae-3f669afbb49d"
VSBQ01000247.1	RepeatMasker	DNA	393266	393505	402	-	.	ID="RND-6_FAMILY-17942";Tend="1410";Tstart="1185";shortTE="F";uid="4b01bb53-371d-47e8-ad56-c588151f5fde"
VSBQ01000247.1	RepeatMasker	LTR/Gypsy	44750	45206	457	-	.	ID="RND-6_FAMILY-10608";Tend="1417";Tstart="951";shortTE="F";uid="b763de64-f011-4389-a581-7aa1b0a901b9"
VSBQ01000247.1	RepeatMasker	DNA/Ginger-2	132731	133678	531	-	.	ID="RND-6_FAMILY-11132";TEgroup="ctg_247%7CRND-6_FAMILY-11132%7C1";Tend="1518";Tstart="533";shortTE="F";uid="0ee17407-f8e7-484c-aa14-eccc4498a85f"
VSBQ01000247.1	RepeatMasker	DNA/TcMar-Tc1	69958	70655	940	-	.	ID="mariner-15_lmi";Tend="1358";Tstart="644";shortTE="F";uid="8f43e160-4d66-4807-9c19-9226a5fb289c"
VSBQ01000247.1	RepeatMasker	DNA	218853	219276	2602	-	.	ID="TTAA3_AP";Tend="429";Tstart="1";shortTE="F";uid="7dc904aa-4478-4583-a1ba-8b506f60b9d3"
VSBQ01000247.1	RepeatMasker	DNA/TcMar-Mariner	310621	311952	6350	-	.	ID="RND-6_FAMILY-5922";Tend="2027";Tstart="697";shortTE="F";uid="785728ca-97a5-4e47-a6eb-64daf816c1b6"
VSBQ01000247.1	RepeatMasker	Unknown	445040	445245	928	-	.	ID="RND-4_FAMILY-237";Tend="1532";Tstart="1345";shortTE="F";uid="4b109ae7-83e2-4e67-b847-f49e379ebb84"
VSBQ01000247.1	RepeatMasker	DNA	203509	204120	2569	-	.	ID="DNA4-2_AP";Tend="636";Tstart="4";shortTE="F";uid="ccf56653-c491-417b-a02d-94f06874e56f"
VSBQ01000247.1	RepeatMasker	DNA/Ginger	97690	99045	7854	-	.	ID="RND-1_FAMILY-259";Tend="2025";Tstart="589";shortTE="F";uid="adb7aae1-f879-400c-853c-98935b71e1bd"
VSBQ01000247.1	RepeatMasker	Unknown	274409	274977	2336	-	.	ID="RND-4_FAMILY-4274";Tend="1744";Tstart="1102";shortTE="F";uid="97ed3ad0-891d-499f-976d-303449ef5709"
VSBQ01000247.1	RepeatMasker	LTR/ERV1	68603	69132	2109	-	.	ID="RND-6_FAMILY-10255";Tend="991";Tstart="464";shortTE="F";uid="8cd913a6-43ee-4a28-82dd-ae83b0e95023"
VSBQ01000247.1	RepeatMasker	Unknown	239675	239964	1503	-	.	ID="RND-6_FAMILY-5141";Tend="1201";Tstart="919";shortTE="F";uid="45b7025b-a883-4aac-9070-cc7abb6d8de3"
VSBQ01000247.1	RepeatMasker	LINE/I	377005	378395	6922	-	.	ID="RND-5_FAMILY-1516";Tend="1560";Tstart="263";shortTE="F";uid="bdfdda82-c789-4f5f-bc9a-3982cdb37ddd"
VSBQ01000247.1	RepeatMasker	DNA	361566	361913	2011	-	.	ID="DNA4-2_AP";Tend="762";Tstart="406";shortTE="F";uid="240c0525-f3ec-421c-abac-7fa0dcacd6e7"
VSBQ01000247.1	RepeatMasker	DNA/Ginger-1	400606	400713	736	-	.	ID="rnd-6_family-1155";Tend="890";Tstart="795";shortTE="F";uid="2b60e6a2-ccf5-4591-ba78-f7a8e019cbd7"
VSBQ01000247.1	RepeatMasker	DNA/Ginger	185741	187079	7715	-	.	ID="RND-6_FAMILY-7106";Tend="2084";Tstart="695";shortTE="F";uid="3abf1b13-53f5-45b4-b7a1-49535edf5e9c"
VSBQ01000247.1	RepeatMasker	DNA/MULE-MuDR	401985	402643	4166	-	.	ID="RND-5_FAMILY-1813";Tend="1577";Tstart="921";shortTE="F";uid="6a4a4dbe-9671-4778-8954-52eab14a96de"
VSBQ01000247.1	RepeatMasker	Unknown	361920	362113	1406	-	.	ID="RND-1_FAMILY-14";Tend="1157";Tstart="957";shortTE="F";uid="ed56e1ec-8ee1-4dda-b768-06de72071461"
VSBQ01000247.1	RepeatMasker	LINE/I	156642	157456	2650	-	.	ID="RND-4_FAMILY-165";Tend="1729";Tstart="923";shortTE="F";uid="b9d44f29-8068-4e08-9adb-f56031ba3802"
VSBQ01000247.1	RepeatMasker	Unknown	15923	16097	703	-	.	ID="RND-4_FAMILY-237";Tend="1322";Tstart="1137";shortTE="F";uid="e10ede00-9f5d-4f9d-b272-3825dd4cbd0c"
VSBQ01000247.1	RepeatMasker	Retroposon?	115612	116104	564	-	.	ID="SINE2-1_AP";Tend="1467";Tstart="964";shortTE="F";uid="c50c49aa-26b5-4683-ac65-9968cbd62210"
VSBQ01000247.1	RepeatMasker	DNA/Sola-1	436152	436474	1292	-	.	ID="SOLA1N-1_AP";Tend="330";Tstart="3";shortTE="F";uid="49d012be-f43a-4554-814a-1ff51ad54177"
VSBQ01000247.1	RepeatMasker	DNA	310447	310645	411	-	.	ID="RND-1_FAMILY-269";Tend="1209";Tstart="1015";shortTE="F";uid="5b145a56-e312-49bd-9b1f-e923ba68054d"
VSBQ01000247.1	RepeatMasker	LINE/I-Jockey	17274	17567	457	-	.	ID="JOCKEY-4_DPER";Tend="3828";Tstart="3536";shortTE="F";uid="f3737e32-588b-4b84-92c8-12d996585f31"
VSBQ01000247.1	RepeatMasker	DNA/hAT-Ac	424845	425085	1763	-	.	ID="RND-6_FAMILY-4134";Tend="1158";Tstart="901";shortTE="F";uid="48080356-1151-47dc-b2af-31324c027aef"
VSBQ01000247.1	RepeatMasker	DNA/Kolobok-E	393501	393752	538	-	.	ID="RND-1_FAMILY-153";Tend="1754";Tstart="1483";shortTE="F";uid="5117c279-f0cc-4e52-be81-aff9df8d189b"
VSBQ01000247.1	RepeatMasker	DNA	20898	21294	2286	-	.	ID="RND-5_FAMILY-817";Tend="1502";Tstart="1097";shortTE="F";uid="af3e20a3-683c-4323-b2a9-5a32c8f71797"
VSBQ01000247.1	RepeatMasker	Unknown	53892	54409	2677	-	.	ID="RND-1_FAMILY-95";Tend="489";Tstart="9";shortTE="F";uid="2d085fe5-408e-4afa-ba62-c5ef869cdd7e"
VSBQ01000247.1	RepeatMasker	Unknown	253712	254651	2236	-	.	ID="RND-1_FAMILY-278";TEgroup="ctg_247%7CRND-1_FAMILY-278%7C1";Tend="1648";Tstart="824";shortTE="F";uid="e79b9998-5913-46e7-8b95-47eb6b514644"
VSBQ01000247.1	RepeatMasker	DNA/TcMar-m44	76679	77504	1306	-	.	ID="MARINER-1_AP";Tend="1439";Tstart="617";shortTE="F";uid="7512bd34-0cce-419d-a54e-feb1bca0046e"
VSBQ01000247.1	RepeatMasker	Retroposon?	85902	86122	586	-	.	ID="RND-4_FAMILY-1269";Tend="1491";Tstart="1269";shortTE="F";uid="35e91637-d4fc-4d8f-a8c7-6fc0a9284540"
VSBQ01000247.1	RepeatMasker	Unknown	275043	275143	435	-	.	ID="RND-6_FAMILY-9488";Tend="812";Tstart="698";shortTE="F";uid="6fff4b71-fef2-44c1-8f24-73a45111e3c1"
VSBQ01000247.1	RepeatMasker	Retroposon?	265671	266166	3410	-	.	ID="RND-6_FAMILY-12621";Tend="1492";Tstart="979";shortTE="F";uid="3487436b-20c4-486b-affd-2d497458fea8"
VSBQ01000247.1	RepeatMasker	Retroposon?	263400	263682	431	-	.	ID="RND-6_FAMILY-7125";Tend="1422";Tstart="1151";shortTE="F";uid="3cd8503e-dc0d-4e25-a5cd-cc13883dafdf"
VSBQ01000247.1	RepeatMasker	LINE/L2	210226	211025	2088	-	.	ID="RND-5_FAMILY-642";TEgroup="ctg_247%7CRND-5_FAMILY-642%7C1";Tend="1683";Tstart="499";shortTE="F";uid="87b4cf32-3a7c-4b03-901c-94ab317f196b"
VSBQ01000247.1	RepeatMasker	Retroposon?	30286	30653	871	-	.	ID="RND-6_FAMILY-7125";Tend="1131";Tstart="752";shortTE="F";uid="263ff03a-51e7-4613-9b36-42a1dcb2ef9c"
VSBQ01000247.1	RepeatMasker	Unknown	16850	17050	424	-	.	ID="HALYOMORPHA_HALYS-1_FAMILY-105";Tend="338";Tstart="138";shortTE="F";uid="99f728a3-d59f-4698-bad4-9d47c5ee5125"
VSBQ01000247.1	RepeatMasker	DNA/Ginger	269809	271260	10347	-	.	ID="RND-6_FAMILY-7106";Tend="2153";Tstart="693";shortTE="F";uid="964ea755-5be4-4c4b-afc9-c584c712fa10"
VSBQ01000247.1	RepeatMasker	Unknown	20617	20861	1530	-	.	ID="RND-6_FAMILY-14916";Tend="2144";Tstart="1911";shortTE="F";uid="acc0f957-c7f8-45e6-b89d-dc1bedf1c40a"
VSBQ01000247.1	RepeatMasker	DNA/Ginger	117523	117715	440	-	.	ID="RND-6_FAMILY-7106";Tend="894";Tstart="687";shortTE="F";uid="3c00ef7e-781c-4f16-8c1b-616ddc2882e3"
VSBQ01000247.1	RepeatMasker	DNA/Kolobok-E	114981	115115	447	-	.	ID="RND-4_FAMILY-171";Tend="1199";Tstart="1065";shortTE="F";uid="91c6dd6c-4b04-439d-a624-74bc42f26239"
VSBQ01000247.1	RepeatMasker	LINE/I-Jockey	201770	202424	5162	-	.	ID="RND-6_FAMILY-18385";Tend="1404";Tstart="741";shortTE="F";uid="9fde82d5-158f-4357-9aab-d87e6fec6a54"
VSBQ01000247.1	RepeatMasker	LTR/Gypsy	42749	43922	1471	-	.	ID="PIFO_I";Tend="5006";Tstart="2764";shortTE="F";uid="8cc32868-c02e-49a9-9533-4e91f9647514"
VSBQ01000247.1	RepeatMasker	Retroposon?	365115	365306	441	-	.	ID="RND-4_FAMILY-1269";Tend="1456";Tstart="1282";shortTE="F";uid="45adbe73-b3a4-4b12-b374-fb38c1820c64"
VSBQ01000247.1	RepeatMasker	DNA/Ginger-1	225722	226383	978	-	.	ID="RND-6_FAMILY-1155";Tend="2260";Tstart="1487";shortTE="F";uid="73859fd4-8766-4418-a7b2-021727f2be9a"
VSBQ01000247.1	RepeatMasker	DNA/Kolobok-E	315267	316150	5323	-	.	ID="RND-5_FAMILY-9815";Tend="2327";Tstart="1443";shortTE="F";uid="54480761-74d0-4485-bc15-d0e34d7afac5"
VSBQ01000247.1	RepeatMasker	DNA/hAT-Tip100	102792	103535	4463	-	.	ID="rnd-6_family-7556";Tend="1607";Tstart="915";shortTE="F";uid="9d1b5700-9c86-4cc1-8859-157aa5bee9a1"
VSBQ01000247.1	RepeatMasker	DNA/PIF-Harbinger	2450	2658	426	-	.	ID="HARBINGER1_DYA";Tend="1354";Tstart="1146";shortTE="F";uid="db42e0c2-3e3a-49b1-896b-a68aba9dc1a6"
VSBQ01000247.1	RepeatMasker	Unknown	162638	163205	3651	-	.	ID="RND-1_FAMILY-74";Tend="1534";Tstart="967";shortTE="F";uid="4f23b374-a583-42bc-aad1-af037821b2a9"
VSBQ01000247.1	RepeatMasker	LTR/Gypsy	40243	41041	1229	-	.	ID="GYPSY-23_PBA-I";Tend="3563";Tstart="2764";shortTE="F";uid="605295c0-ecf1-47d0-8123-4fc6476e9b1a"
VSBQ01000247.1	RepeatMasker	Unknown	8178	8739	3481	-	.	ID="RND-1_FAMILY-206";Tend="1432";Tstart="883";shortTE="F";uid="7d4e1a6f-c478-47b9-881e-a267120cc737"
VSBQ01000247.1	RepeatMasker	DNA/Ginger	338689	338961	494	-	.	ID="RND-6_FAMILY-7106";Tend="940";Tstart="657";shortTE="F";uid="27761994-676f-44d1-a5ba-383e1ad67b8d"
VSBQ01000247.1	RepeatMasker	LINE/R1	14964	15104	537	-	.	ID="RND-6_FAMILY-2096";Tend="1023";Tstart="887";shortTE="F";uid="02fd9f2a-2386-4c84-bf62-f8a74daa2136"
VSBQ01000247.1	RepeatMasker	DNA/hAT-Blackjack	49939	50909	778	-	.	ID="HAT-26_LMI";Tend="1525";Tstart="555";shortTE="F";uid="0adabb68-5c4c-456b-aad3-c281d7de0714"
VSBQ01000247.1	RepeatMasker	Unknown	15104	15690	3356	-	.	ID="RND-5_FAMILY-1423";Tend="1165";Tstart="606";shortTE="F";uid="97d3b2cc-5761-4f3c-9639-57dff039bda0"
VSBQ01000247.1	RepeatMasker	Unknown	49107	49316	741	-	.	ID="RND-6_FAMILY-4912";Tend="900";Tstart="691";shortTE="F";uid="151261aa-1d10-41f2-84ea-1327f936b6d4"
VSBQ01000247.1	RepeatMasker	Retroposon?	29627	30052	871	-	.	ID="RND-6_FAMILY-7125";Tend="1131";Tstart="752";shortTE="F";uid="7979d9cc-1406-403a-abfd-5c4fd13a0e9d"
VSBQ01000247.1	RepeatMasker	DNA/Kolobok-E	384117	384305	418	-	.	ID="RND-6_FAMILY-11301";TEgroup="ctg_247%7CRND-6_FAMILY-11301%7C1";Tend="2199";Tstart="2001";shortTE="T";uid="3dcfc282-0dac-48f2-8d81-391c096f533f"
VSBQ01000247.1	RepeatMasker	LTR/Gypsy	39359	40235	1477	-	.	ID="GYPSY-2_PBA-I";Tend="4118";Tstart="3248";shortTE="F";uid="0b098bf6-af30-4181-8d60-05f9c29e809a"
VSBQ01000247.1	RepeatMasker	DNA	371820	372075	509	-	.	ID="RND-1_FAMILY-292";Tend="1548";Tstart="1346";shortTE="F";uid="ee90e3d1-01df-4e03-a363-989dd11054af"
VSBQ01000247.1	RepeatMasker	Unknown	22380	22579	1182	-	.	ID="RND-6_FAMILY-14916";Tend="1632";Tstart="1427";shortTE="F";uid="ef90cd7b-8a4c-4493-ac4e-935ba6ddbc7e"
VSBQ01000247.1	RepeatMasker	Unknown	85562	85968	644	-	.	ID="RND-6_FAMILY-7919";TEgroup="ctg_247%7CRND-6_FAMILY-7919%7C1";Tend="1627";Tstart="782";shortTE="F";uid="854600ef-5acf-4b82-aa48-a538dc88b0e7"
VSBQ01000247.1	RepeatMasker	DNA/Kolobok-E	268901	269023	483	-	.	ID="KOLOBOKE-2_AP";Tend="2259";Tstart="2128";shortTE="F";uid="bec9fc14-7b01-4b71-8969-315fecb0ad0d"
VSBQ01000247.1	RepeatMasker	DNA/hAT-hAT19	446522	446988	695	-	.	ID="RND-6_FAMILY-18381";Tend="698";Tstart="237";shortTE="F";uid="7c447dd2-78f0-4ed8-9c67-de48ce30468e"
VSBQ01000247.1	RepeatMasker	DNA	341959	342335	1756	-	.	ID="RND-5_FAMILY-1844";Tend="1335";Tstart="898";shortTE="F";uid="cb9f1078-54cf-4738-a218-a895c99c7485"
VSBQ01000247.1	RepeatMasker	Unknown	16222	16393	646	-	.	ID="RND-5_FAMILY-3771";Tend="1133";Tstart="960";shortTE="F";uid="ac20680a-9236-4b22-a69b-4ddccff99342"
VSBQ01000247.1	RepeatMasker	DNA/Ginger-1	388134	388795	4242	-	.	ID="RND-6_FAMILY-1155";Tend="2267";Tstart="1607";shortTE="F";uid="79386513-e006-4fbf-afc0-df1062b53a8a"
VSBQ01000247.1	RepeatMasker	DNA/Kolobok-E	435606	435992	1235	-	.	ID="RND-6_FAMILY-30263";TEgroup="ctg_247%7CRND-6_FAMILY-30263%7C1";Tend="639";Tstart="82";shortTE="F";uid="26d01e3a-2f36-4db4-af7c-a52b0cd38105"
VSBQ01002470.1	RepeatMasker	Unknown	1381	2319	7274	+	.	ID="RND-5_FAMILY-5738";Tend="906";Tstart="1";shortTE="F";uid="f3d4cb96-0ef6-4326-b04f-2698d816cc38"
VSBQ01002470.1	RepeatMasker	DNA/Ginger-1	74	780	3164	-	.	ID="RND-6_FAMILY-1155";Tend="1618";Tstart="872";shortTE="F";uid="8c5eafb8-2952-4192-9fba-9760106b36f8"
VSBQ01024700.1	RepeatMasker	Retroposon?	1	533	3723	-	.	ID="RND-5_FAMILY-9804";Tend="1195";Tstart="670";shortTE="F";uid="34d683b3-b1f3-4cb2-bf27-b63951e2e99a"
VSBQ01024701.1	RepeatMasker	DNA/Ginger-1	1	533	3745	-	.	ID="RND-6_FAMILY-1155";Tend="1397";Tstart="862";shortTE="F";uid="8e9040a1-ee11-4d58-88c0-5bfaba287333"
VSBQ01024702.1	RepeatMasker	Unknown	7	533	4227	+	.	ID="RND-6_FAMILY-3208";Tend="547";Tstart="19";shortTE="F";uid="ff4dbfd8-f500-41c1-b435-1a380c7a15c0"
VSBQ01024703.1	RepeatMasker	Unknown	9	533	2832	+	.	ID="RND-5_FAMILY-4821";Tend="535";Tstart="11";shortTE="F";uid="e471a8fa-0afc-488d-ac17-edb791147fc3"
VSBQ01024705.1	RepeatMasker	DNA/Ginger-1	20	199	506	-	.	ID="RND-6_FAMILY-9128";Tend="1442";Tstart="1270";shortTE="F";uid="d3d98874-8568-4816-9ec8-8cb676a03ffe"
VSBQ01024705.1	RepeatMasker	Retroposon?	208	533	2156	-	.	ID="RND-6_FAMILY-12621";Tend="1370";Tstart="1031";shortTE="F";uid="6df3f500-3408-4de8-919a-075b43e0c495"
VSBQ01024707.1	RepeatMasker	Unknown	1	531	3907	+	.	ID="RND-4_FAMILY-197";Tend="563";Tstart="35";shortTE="F";uid="08240918-6431-4785-b7be-6d6344508f9e"
VSBQ01024708.1	RepeatMasker	DNA/hAT-Tip100	17	217	1485	-	.	ID="DNA8-12_AP";Tend="208";Tstart="2";shortTE="F";uid="fd747d74-ed07-48bc-ac17-b763c1523a2f"
VSBQ01024709.1	RepeatMasker	Unknown	1	485	4037	-	.	ID="RND-1_FAMILY-374";Tend="485";Tstart="1";shortTE="F";uid="bb3704b8-b1fc-4696-97b5-0319e5e53f0f"
VSBQ01002471.1	RepeatMasker	Unknown	2118	2316	10140	-	.	ID="RND-1_FAMILY-35";Tend="1262";Tstart="1";shortTE="F";uid="a9cdb9af-e87f-49ad-a44d-ad78645a33e6"
VSBQ01002471.1	RepeatMasker	DNA	540	2117	9814	-	.	ID="RND-1_FAMILY-83";Tend="2995";Tstart="1366";shortTE="F";uid="53f0eaf2-1108-4fde-a8c8-d87a7984d843"
VSBQ01002471.1	RepeatMasker	Unknown	1	203	1738	-	.	ID="RND-5_FAMILY-6463";Tend="400";Tstart="198";shortTE="F";uid="6ec67606-7c02-4f61-bf93-2cddeaab9e5c"
VSBQ01024710.1	RepeatMasker	Unknown	1	533	3761	-	.	ID="RND-3_FAMILY-95";Tend="2610";Tstart="2077";shortTE="F";uid="9970f3de-3b7b-4996-b513-a37e53ffe5d6"
VSBQ01024711.1	RepeatMasker	Unknown	1	388	3053	+	.	ID="RND-1_FAMILY-56";Tend="615";Tstart="208";shortTE="F";uid="4e9e14ce-5322-4902-872f-8d915dc04059"
VSBQ01024711.1	RepeatMasker	DNA/Kolobok-E	377	533	1305	-	.	ID="RND-1_FAMILY-116";Tend="281";Tstart="125";shortTE="F";uid="dff7a6dd-fe9c-4229-b23b-22aed141ee9b"
VSBQ01024712.1	RepeatMasker	DNA	1	533	4491	-	.	ID="RND-6_FAMILY-3250";Tend="962";Tstart="445";shortTE="F";uid="1cefbf26-731a-4b94-9f65-eea0b8f48231"
VSBQ01024713.1	RepeatMasker	Unknown	1	533	3975	-	.	ID="RND-5_FAMILY-1102";Tend="1356";Tstart="836";shortTE="F";uid="b2c0b1f6-b40b-4e6c-8b1f-15f5f0be6eeb"
VSBQ01024714.1	RepeatMasker	Unknown	1	533	3951	+	.	ID="RND-3_FAMILY-95";Tend="2690";Tstart="2155";shortTE="F";uid="4f02005b-adf8-44d9-8ed7-924cb28d2a7d"
VSBQ01024715.1	RepeatMasker	Unknown	1	533	4544	-	.	ID="RND-1_FAMILY-28";Tend="1134";Tstart="589";shortTE="F";uid="6688a0e6-11d0-4264-844e-c45b6e844c73"
VSBQ01024717.1	RepeatMasker	DNA/Kolobok-E	1	532	4146	-	.	ID="RND-1_FAMILY-105";Tend="806";Tstart="233";shortTE="F";uid="6445387c-48f1-46e8-acf9-574dcf883293"
VSBQ01024718.1	RepeatMasker	DNA/Ginger	2	216	920	-	.	ID="RND-6_FAMILY-7106";Tend="950";Tstart="704";shortTE="F";uid="e7119b8d-6ac4-4447-ad6c-d2acc018429e"
VSBQ01024719.1	RepeatMasker	Unknown	219	533	2871	+	.	ID="RND-6_FAMILY-8213";Tend="315";Tstart="1";shortTE="F";uid="e2a19397-cf01-4bcd-beb9-308347448fa7"
VSBQ01024719.1	RepeatMasker	Unknown	1	158	909	-	.	ID="RND-5_FAMILY-2969";Tend="962";Tstart="806";shortTE="F";uid="f420bcbb-7b5c-49eb-a827-fa9f22a7fe6a"
VSBQ01002472.1	RepeatMasker	RC/Helitron	181	1054	7854	+	.	ID="RND-5_FAMILY-41";Tend="873";Tstart="1";shortTE="F";uid="9f0424fb-30f9-4068-be0b-f45f63152dbd"
VSBQ01002472.1	RepeatMasker	Unknown	1845	2316	3725	+	.	ID="RND-6_FAMILY-5269";Tend="472";Tstart="1";shortTE="F";uid="f023f537-63be-44af-8121-018c76a61547"
VSBQ01024720.1	RepeatMasker	Unknown	1	533	3998	+	.	ID="RND-5_FAMILY-10171";Tend="986";Tstart="457";shortTE="F";uid="1e1079d3-8194-4362-9595-16dc4f7c6ff6"
VSBQ01024721.1	RepeatMasker	Unknown	1	533	4255	-	.	ID="RND-6_FAMILY-2347";Tend="541";Tstart="21";shortTE="F";uid="01c5fbf6-6bbf-4e88-b214-57054adfda4b"
VSBQ01024723.1	RepeatMasker	LTR/Copia	69	456	560	-	.	ID="COPIA-14_LH-I";Tend="9349";Tstart="8959";shortTE="F";uid="14e968b6-c743-44c0-9659-d3fddb6bb89e"
VSBQ01024724.1	RepeatMasker	LINE/R1	1	338	1362	-	.	ID="RND-6_FAMILY-6717";Tend="338";Tstart="1";shortTE="F";uid="cf303503-4304-44ff-85a8-ff6913040e68"
VSBQ01024725.1	RepeatMasker	Unknown	31	532	4010	+	.	ID="RND-1_FAMILY-385";Tend="476";Tstart="1";shortTE="F";uid="018f5814-a70e-43c3-9601-6929bad78541"
VSBQ01024726.1	RepeatMasker	Unknown	1	532	3470	+	.	ID="RND-3_FAMILY-95";Tend="2577";Tstart="2047";shortTE="F";uid="5c094b39-d216-4199-9cee-cfc8d3826d5a"
VSBQ01024727.1	RepeatMasker	DNA/Maverick	6	529	671	-	.	ID="RND-6_FAMILY-1435";Tend="1024";Tstart="527";shortTE="F";uid="532f06bc-bed3-4e2a-a82c-a0dd42060476"
VSBQ01024729.1	RepeatMasker	Unknown	5	220	915	+	.	ID="RND-1_FAMILY-174";Tend="1783";Tstart="1594";shortTE="F";uid="550ba22a-12d4-4f64-9d95-e74650aa2248"
VSBQ01002473.1	RepeatMasker	DNA	974	2312	10033	+	.	ID="RND-1_FAMILY-171";Tend="1640";Tstart="221";shortTE="F";uid="9a30d26b-e6c8-49e6-831f-dbfb66537398"
VSBQ01002473.1	RepeatMasker	Unknown	1	976	6501	-	.	ID="RND-1_FAMILY-65";TEgroup="ctg_2473%7CRND-1_FAMILY-65%7C1";Tend="1196";Tstart="427";shortTE="F";uid="e01e3648-41a8-4238-9026-a3efcb43937c"
VSBQ01024731.1	RepeatMasker	DNA	1	532	4257	-	.	ID="RND-1_FAMILY-50";Tend="2317";Tstart="1792";shortTE="F";uid="80510cf1-4a81-44d8-b949-608c997f47c8"
VSBQ01024732.1	RepeatMasker	DNA	238	509	543	-	.	ID="RND-5_FAMILY-714";Tend="1417";Tstart="1128";shortTE="F";uid="592e6766-18ce-42a6-b7b0-7e10b5e2d7c5"
VSBQ01024733.1	RepeatMasker	Unknown	1	532	3931	-	.	ID="RND-5_FAMILY-10171";Tend="715";Tstart="188";shortTE="F";uid="0e7a3829-f4fd-4b5d-a9d8-6ff70efbcf65"
VSBQ01024734.1	RepeatMasker	Unknown	1	532	4051	-	.	ID="RND-4_FAMILY-197";Tend="879";Tstart="347";shortTE="F";uid="8c493dbb-49f2-4be7-a140-e8ea7c439c8f"
VSBQ01024735.1	RepeatMasker	Unknown	1	532	1975	-	.	ID="RND-1_FAMILY-1";Tend="2092";Tstart="1510";shortTE="F";uid="7b388f48-33c6-4154-b028-287264b4f078"
VSBQ01024736.1	RepeatMasker	DNA	1	532	4386	+	.	ID="RND-6_FAMILY-10369";Tend="739";Tstart="217";shortTE="F";uid="6c2c6efb-dce9-4362-b0de-a7b5a4fc5c90"
VSBQ01024737.1	RepeatMasker	DNA/Kolobok-E	58	352	1370	+	.	ID="RND-5_FAMILY-9815";Tend="2003";Tstart="1704";shortTE="F";uid="5f1a9924-bcba-4a2d-b03e-4b3b0cce42f8"
VSBQ01024737.1	RepeatMasker	DNA/hAT-Tip100	356	510	660	-	.	ID="RND-6_FAMILY-8041";Tend="1234";Tstart="1093";shortTE="F";uid="7748b701-ba38-442f-8b36-664d454eb9c8"
VSBQ01024739.1	RepeatMasker	DNA/Kolobok-E	142	370	493	+	.	ID="RND-6_FAMILY-748";Tend="2540";Tstart="2294";shortTE="F";uid="09ea36a0-5870-4aaa-9e6f-712d72e9d654"
VSBQ01024740.1	RepeatMasker	LTR/Pao	184	530	568	+	.	ID="BEL1-I_AP";Tend="1277";Tstart="931";shortTE="F";uid="af28dd51-b80f-4d72-9df3-3773337fe118"
VSBQ01024741.1	RepeatMasker	Unknown	1	531	3902	-	.	ID="RND-4_FAMILY-197";Tend="1266";Tstart="738";shortTE="F";uid="d1dbb370-e335-43e5-965f-4fb0833dc2ae"
VSBQ01024742.1	RepeatMasker	Unknown	1	532	3680	-	.	ID="RND-3_FAMILY-95";Tend="2605";Tstart="2074";shortTE="F";uid="2fbdbf72-7447-4a4a-a2a1-ff7ca9afae28"
VSBQ01024743.1	RepeatMasker	Unknown	1	532	4168	-	.	ID="RND-5_FAMILY-4821";Tend="1282";Tstart="750";shortTE="F";uid="05adafe4-220b-404f-92c9-ebfd8d7963dc"
VSBQ01024744.1	RepeatMasker	Unknown	1	532	3990	+	.	ID="RND-1_FAMILY-406";Tend="563";Tstart="34";shortTE="F";uid="300181f0-7a6f-4d89-a287-e7faa7bd122c"
VSBQ01024745.1	RepeatMasker	DNA/Maverick	1	532	4248	+	.	ID="RND-1_FAMILY-323";Tend="611";Tstart="90";shortTE="F";uid="9b4ec97b-7fba-47e1-a28c-674d899fbe98"
VSBQ01024746.1	RepeatMasker	DNA/hAT-Tip100	1	427	3427	+	.	ID="RND-6_FAMILY-1839";Tend="1105";Tstart="691";shortTE="F";uid="2435c007-a8f8-4c2f-89bd-69dee19080da"
VSBQ01024746.1	RepeatMasker	DNA/MULE-NOF	428	532	1195	-	.	ID="RND-6_FAMILY-8630";Tend="1376";Tstart="1264";shortTE="F";uid="b8a4b11a-d32e-476a-aa1f-fe7eff651f96"
VSBQ01024747.1	RepeatMasker	Unknown	185	486	1230	-	.	ID="RND-1_FAMILY-155";Tend="1220";Tstart="932";shortTE="F";uid="109e0398-fac9-4aaa-a9cd-03c7081c6b9d"
VSBQ01024749.1	RepeatMasker	DNA/Kolobok-E	2	133	464	+	.	ID="KOLOBOKE-4_AP";Tend="6786";Tstart="6655";shortTE="F";uid="bfe430a2-fcf1-4994-acf3-797d25f2fb69"
VSBQ01024750.1	RepeatMasker	DNA/hAT	252	532	1362	-	.	ID="RND-6_FAMILY-16976";Tend="2405";Tstart="2123";shortTE="F";uid="5f44c4ac-b0b7-4966-8002-838d118a2e41"
VSBQ01024750.1	RepeatMasker	Unknown	1	250	1818	-	.	ID="RND-4_FAMILY-506";Tend="1271";Tstart="1025";shortTE="F";uid="d6894f2a-9009-48b9-b0b0-045ec3818d00"
VSBQ01024751.1	RepeatMasker	Unknown	1	532	4630	-	.	ID="RND-1_FAMILY-22";Tend="890";Tstart="359";shortTE="F";uid="813ac615-c236-4346-b711-ed666be425cd"
VSBQ01024752.1	RepeatMasker	DNA/Kolobok-E	132	412	754	-	.	ID="RND-6_FAMILY-748";Tend="2540";Tstart="2257";shortTE="F";uid="61274163-9384-4c7f-a3f0-a35817166075"
VSBQ01024753.1	RepeatMasker	DNA	1	532	4383	+	.	ID="RND-1_FAMILY-198";Tend="902";Tstart="358";shortTE="F";uid="abf929e1-ba7f-407f-8ed0-49783a8504c5"
VSBQ01024754.1	RepeatMasker	LINE/R1	104	347	524	+	.	ID="SART-3_API";Tend="1854";Tstart="1609";shortTE="F";uid="1a415daa-b616-4d3d-970b-24e6232647f9"
VSBQ01024754.1	RepeatMasker	Unknown	381	532	1397	-	.	ID="RND-1_FAMILY-22";Tend="314";Tstart="163";shortTE="F";uid="6d95d0e1-4515-4f32-869d-043672556871"
VSBQ01024755.1	RepeatMasker	DNA/Kolobok-E	2	291	1287	+	.	ID="RND-6_FAMILY-3940";Tend="1580";Tstart="1251";shortTE="F";uid="931318b2-16ca-4ffd-aea0-e114801610a6"
VSBQ01024755.1	RepeatMasker	DNA/Kolobok-E	428	532	517	-	.	ID="RND-4_FAMILY-854";Tend="1218";Tstart="1108";shortTE="F";uid="c57b431c-4ccd-45c8-9e5d-ffe1a41cde24"
VSBQ01024757.1	RepeatMasker	Unknown	334	532	1598	-	.	ID="RND-1_FAMILY-81";Tend="348";Tstart="126";shortTE="F";uid="866fabaa-98da-43dc-9367-e89a73e97604"
VSBQ01024758.1	RepeatMasker	Unknown	404	532	1218	+	.	ID="RND-1_FAMILY-35";Tend="768";Tstart="640";shortTE="F";uid="e184ebd1-0cf5-4c82-afb0-c887cf5ad53f"
VSBQ01024758.1	RepeatMasker	DNA/Kolobok-E	1	405	3002	+	.	ID="RND-1_FAMILY-105";Tend="1047";Tstart="646";shortTE="F";uid="e42c419b-169c-416b-aa72-2e31c1e976d8"
VSBQ01024759.1	RepeatMasker	DNA	1	529	4577	-	.	ID="RND-6_FAMILY-5099";Tend="528";Tstart="1";shortTE="F";uid="ca09a50b-549f-466a-80cf-056c5eace421"
VSBQ01002476.1	RepeatMasker	DNA/hAT	1308	1460	400	+	.	ID="RND-6_FAMILY-5664";TEgroup="ctg_2476%7CRND-6_FAMILY-5664%7C1";Tend="1066";Tstart="909";shortTE="T";uid="696ce284-daff-4112-b4ab-5217aba59a22"
VSBQ01002476.1	RepeatMasker	DNA/hAT-hAT19	2205	2312	853	-	.	ID="RND-6_FAMILY-2761";Tend="1877";Tstart="1778";shortTE="F";uid="29938ea8-90dd-426b-b0cd-521c3031ac06"
VSBQ01002476.1	RepeatMasker	Unknown	772	1320	4308	-	.	ID="RND-1_FAMILY-403";Tend="1641";Tstart="1089";shortTE="F";uid="c7678de8-913c-4836-98c0-a8311b0c6adc"
VSBQ01002476.1	RepeatMasker	DNA/hAT-hAT19	1319	1435	416	-	.	ID="HAT-N6B_AP";Tend="614";Tstart="502";shortTE="F";uid="1e4f4f7f-a4ac-42b8-9016-0e6447810808"
VSBQ01024761.1	RepeatMasker	DNA/hAT	263	532	2224	-	.	ID="RND-5_FAMILY-1549";Tend="1335";Tstart="1061";shortTE="F";uid="af0252b2-eaf9-4901-938d-291698ba0dc5"
VSBQ01024761.1	RepeatMasker	Unknown	1	284	2343	-	.	ID="RND-1_FAMILY-72";Tend="541";Tstart="258";shortTE="F";uid="02a190ec-724c-4886-842b-32c602dd768c"
VSBQ01024762.1	RepeatMasker	Unknown	1	532	4199	+	.	ID="RND-5_FAMILY-3026";Tend="859";Tstart="347";shortTE="F";uid="42a47254-54dc-46b3-b3a2-4caed956708e"
VSBQ01024763.1	RepeatMasker	DNA	1	282	1231	+	.	ID="RND-5_FAMILY-817";Tend="1659";Tstart="1386";shortTE="F";uid="5f1fbaeb-89b6-4677-9f52-5e78c4167764"
VSBQ01024764.1	RepeatMasker	Unknown	1	528	3514	-	.	ID="RND-3_FAMILY-95";Tend="2410";Tstart="1884";shortTE="F";uid="7d456267-7a4f-4f28-8a37-525a8b9df9d4"
VSBQ01024765.1	RepeatMasker	Unknown	1	520	3171	-	.	ID="RND-5_FAMILY-2826";Tend="1097";Tstart="573";shortTE="F";uid="01e25a57-9ea0-4b85-9bd8-74eb534740c5"
VSBQ01024766.1	RepeatMasker	Unknown	1	532	3664	-	.	ID="RND-3_FAMILY-95";Tend="2639";Tstart="2109";shortTE="F";uid="8f593262-f384-4e4e-9093-903c45821a5b"
VSBQ01024768.1	RepeatMasker	DNA/Ginger	1	532	2774	+	.	ID="RND-1_FAMILY-259";Tend="1903";Tstart="1304";shortTE="F";uid="32aa309d-7692-44bb-b57c-f1377cb2a54b"
VSBQ01024769.1	RepeatMasker	DNA/hAT-Ac	336	518	905	+	.	ID="DNA8-99_AP";Tend="186";Tstart="1";shortTE="F";uid="eb74c269-ccf3-4bc5-9e75-2b5350119af4"
VSBQ01024769.1	RepeatMasker	Unknown	1	335	2535	-	.	ID="RND-3_FAMILY-95";Tend="2475";Tstart="2197";shortTE="F";uid="475e7c41-6733-4436-943d-198ca49a80f0"
VSBQ01002477.1	RepeatMasker	DNA/hAT-Tip100	1557	2008	2435	+	.	ID="RND-1_FAMILY-227";Tend="2413";Tstart="1946";shortTE="F";uid="15b60e02-7ce9-4f4d-b8cb-c326005ba114"
VSBQ01002477.1	RepeatMasker	Retroposon?	554	760	484	-	.	ID="RND-6_FAMILY-1257";Tend="857";Tstart="607";shortTE="F";uid="76fbd3eb-9430-4f9a-b7b9-74410d3ea5a2"
VSBQ01024770.1	RepeatMasker	LINE/R1	1	521	783	-	.	ID="RND-6_FAMILY-400";Tend="1235";Tstart="715";shortTE="F";uid="da743035-0204-4e56-862e-79d47708a1ca"
VSBQ01024771.1	RepeatMasker	DNA/Maverick	1	530	4602	-	.	ID="RND-5_FAMILY-5316";Tend="884";Tstart="355";shortTE="F";uid="bf2465d6-6fa1-4ab8-b3bb-aa4f7581f53a"
VSBQ01024772.1	RepeatMasker	Unknown	218	532	1385	+	.	ID="RND-1_FAMILY-94";Tend="723";Tstart="400";shortTE="F";uid="37e2b6c6-113c-4002-8dfd-898fc7952648"
VSBQ01024773.1	RepeatMasker	DNA/Ginger	373	531	492	+	.	ID="RND-6_FAMILY-7106";Tend="867";Tstart="695";shortTE="F";uid="4ee042c1-ccd1-42ec-b895-be649f65c34c"
VSBQ01024776.1	RepeatMasker	DNA/MULE-MuDR	29	522	578	-	.	ID="RND-6_FAMILY-3882";Tend="1884";Tstart="1438";shortTE="F";uid="73f745b8-e17a-4cd5-818b-3f1cdf4e9045"
VSBQ01024777.1	RepeatMasker	Unknown	1	498	3342	-	.	ID="RND-6_FAMILY-887";Tend="496";Tstart="1";shortTE="F";uid="c8d89165-9dbf-4124-8ab1-e603c7e930aa"
VSBQ01002478.1	RepeatMasker	Unknown	2	2311	13077	+	.	ID="RND-5_FAMILY-10171";Tend="2440";Tstart="1";shortTE="F";uid="65b1e588-8a5c-4810-bc45-6800b9f4adf4"
VSBQ01024780.1	RepeatMasker	Unknown	7	532	3712	-	.	ID="RND-3_FAMILY-95";Tend="2531";Tstart="2006";shortTE="F";uid="c2990eee-78eb-40d8-89b8-a6bda52d440a"
VSBQ01024781.1	RepeatMasker	Unknown	1	532	4586	+	.	ID="RND-1_FAMILY-52";Tend="588";Tstart="59";shortTE="F";uid="a3deb4ba-bfd3-463f-bb9a-a87dc8d81bbc"
VSBQ01024784.1	RepeatMasker	Unknown	3	532	3931	+	.	ID="RND-1_FAMILY-17";Tend="580";Tstart="51";shortTE="F";uid="25837b5e-c0df-4513-bbd1-2e5f8f18c806"
VSBQ01024785.1	RepeatMasker	Unknown	1	531	2860	-	.	ID="RND-5_FAMILY-4821";Tend="639";Tstart="110";shortTE="F";uid="37f4d9fb-68db-41a4-aaaa-33448213a03f"
VSBQ01024786.1	RepeatMasker	Unknown	421	532	2373	+	.	ID="RND-1_FAMILY-193";Tend="897";Tstart="446";shortTE="F";uid="39b018b6-ed41-4f7e-860f-4bcaa02a98e0"
VSBQ01024786.1	RepeatMasker	Unknown	1	113	2373	+	.	ID="RND-1_FAMILY-193";Tend="445";Tstart="1";shortTE="F";uid="2d7230bd-49d6-4683-acce-5edc9f3da15a"
VSBQ01024786.1	RepeatMasker	Unknown	114	420	764	-	.	ID="RND-1_FAMILY-70";Tend="331";Tstart="2";shortTE="F";uid="4e420040-e3ac-4b88-9294-1516e30e3107"
VSBQ01024787.1	RepeatMasker	Unknown	1	532	4411	-	.	ID="RND-1_FAMILY-69";Tend="1079";Tstart="548";shortTE="F";uid="bb3f9274-06e5-41f7-90d0-29c1c9fd1b31"
VSBQ01024789.1	RepeatMasker	Unknown	13	230	477	+	.	ID="RND-6_FAMILY-12411";Tend="572";Tstart="355";shortTE="F";uid="675ef3a5-f5ca-4886-837e-2b734b295437"
VSBQ01002479.1	RepeatMasker	Unknown	2049	2310	1208	+	.	ID="RND-6_FAMILY-3256";Tend="314";Tstart="66";shortTE="F";uid="1b90ea8c-397d-4e14-aeb2-f0e758dc0835"
VSBQ01002479.1	RepeatMasker	DNA/Ginger	930	2057	4794	-	.	ID="RND-6_FAMILY-7106";Tend="2004";Tstart="797";shortTE="F";uid="fd263b0c-cd41-4207-bac8-799b5cf7e110"
VSBQ01002479.1	RepeatMasker	DNA	524	686	900	-	.	ID="RND-6_FAMILY-17942";Tend="1423";Tstart="1255";shortTE="F";uid="2ef42d5f-e34b-4f0e-9858-0c0376decc7c"
VSBQ01002479.1	RepeatMasker	Unknown	687	971	1754	-	.	ID="RND-5_FAMILY-3959";Tend="1198";Tstart="900";shortTE="F";uid="1218bafe-572b-4d34-8ba8-11560807228f"
VSBQ01024790.1	RepeatMasker	Unknown	1	532	4828	-	.	ID="RND-6_FAMILY-1120";Tend="574";Tstart="41";shortTE="F";uid="ac972db1-6515-4e53-a84e-8f86400155b9"
VSBQ01024791.1	RepeatMasker	Unknown	2	532	3791	+	.	ID="RND-4_FAMILY-197";Tend="679";Tstart="153";shortTE="F";uid="bbfc4a59-9bcc-4cdb-ba5b-b4b7c48945b7"
VSBQ01024792.1	RepeatMasker	Unknown	1	532	3524	+	.	ID="RND-6_FAMILY-1438";Tend="925";Tstart="1";shortTE="F";uid="3b8c1ed5-ca3d-4c76-9ddf-5e62a718d12f"
VSBQ01024794.1	RepeatMasker	Unknown	1	532	4152	+	.	ID="RND-4_FAMILY-197";Tend="882";Tstart="351";shortTE="F";uid="e4102442-cf62-4109-b246-698b190b3100"
VSBQ01024795.1	RepeatMasker	LTR/Copia	147	462	2002	+	.	ID="RND-5_FAMILY-1724";Tend="321";Tstart="32";shortTE="F";uid="c29ca3be-4eeb-415d-a4af-811115575a50"
VSBQ01024797.1	RepeatMasker	Unknown	1	397	2697	-	.	ID="RND-6_FAMILY-2717";Tend="445";Tstart="106";shortTE="F";uid="e987a4e8-0d07-4f63-b834-2616119e479c"
VSBQ01024798.1	RepeatMasker	Unknown	1	324	893	+	.	ID="RND-6_FAMILY-6993";Tend="375";Tstart="144";shortTE="F";uid="3d7bf170-ee96-46ea-8365-01aa49f8f1bc"
VSBQ01024799.1	RepeatMasker	DNA	192	532	658	+	.	ID="RND-6_FAMILY-14883";Tend="1360";Tstart="1081";shortTE="F";uid="7f3d85dc-912c-4c89-8f3f-cba22811412e"
VSBQ01000248.1	RepeatMasker	Retroposon?	426123	427037	1464	+	.	ID="SINE2-1_AP";Tend="1531";Tstart="467";shortTE="F";uid="82c022a6-9db4-4e40-9d24-9281301b2ef7"
VSBQ01000248.1	RepeatMasker	DNA/hAT-Tip100	19622	19768	750	+	.	ID="DNA8-63_AP";Tend="168";Tstart="1";shortTE="F";uid="c3c8b9b5-2931-452b-9f43-cab0c261d7b6"
VSBQ01000248.1	RepeatMasker	Unknown	321805	322019	1059	+	.	ID="RND-1_FAMILY-6";Tend="1172";Tstart="914";shortTE="F";uid="d1d6d207-5cad-4dbf-9307-bcd7ebee112a"
VSBQ01000248.1	RepeatMasker	Retroposon?	325959	326471	2808	+	.	ID="RND-6_FAMILY-12621";Tend="1637";Tstart="977";shortTE="F";uid="42608ce1-c727-4223-82d3-1587f37027b2"
VSBQ01000248.1	RepeatMasker	DNA/hAT-Charlie	92317	92571	2190	+	.	ID="RND-1_FAMILY-120";Tend="1229";Tstart="975";shortTE="F";uid="2d54522d-97d4-4906-8e19-db2b508af708"
VSBQ01000248.1	RepeatMasker	DNA	274838	275075	452	+	.	ID="dna4-2_ap";Tend="230";Tstart="1";shortTE="F";uid="31087fff-2dbd-4b35-b235-8909443d42e8"
VSBQ01000248.1	RepeatMasker	Unknown	227126	228286	6530	+	.	ID="RND-6_FAMILY-712";Tend="1711";Tstart="557";shortTE="F";uid="fcf86fc0-6e75-484c-9a76-9ff894a3cfc8"
VSBQ01000248.1	RepeatMasker	Retroposon?	228254	228635	1719	+	.	ID="RND-6_FAMILY-840";Tend="1036";Tstart="700";shortTE="F";uid="f145c5c2-1648-4e3a-a542-a31ce5a2bcb5"
VSBQ01000248.1	RepeatMasker	DNA/Ginger	86827	86942	515	+	.	ID="RND-1_FAMILY-259";Tend="2074";Tstart="1961";shortTE="F";uid="44bec21b-4c06-4a21-9f7c-5f35d455cbf1"
VSBQ01000248.1	RepeatMasker	Unknown	146389	146733	2002	+	.	ID="RND-6_FAMILY-5965";Tend="1278";Tstart="933";shortTE="F";uid="cae3ef66-03cb-4e60-b39b-a4e96081a4ce"
VSBQ01000248.1	RepeatMasker	DNA/Kolobok-E	225638	227063	9820	+	.	ID="RND-6_FAMILY-10946";Tend="2141";Tstart="730";shortTE="F";uid="475959b0-1d11-49f2-b352-c241362569e2"
VSBQ01000248.1	RepeatMasker	DNA/MULE-MuDR	150697	150807	435	+	.	ID="MUDR5X_AP";Tend="2680";Tstart="2565";shortTE="F";uid="4730e4da-b52d-4e30-8ee3-6a214d3fbdae"
VSBQ01000248.1	RepeatMasker	DNA/TcMar-m44?	418619	418780	610	+	.	ID="DNA4-10_AP";Tend="160";Tstart="1";shortTE="F";uid="36687bea-c420-41e6-ade3-e9a35296d28e"
VSBQ01000248.1	RepeatMasker	Unknown	70689	70944	1526	+	.	ID="RND-6_FAMILY-12252";Tend="1237";Tstart="949";shortTE="F";uid="cacc2d31-ae11-44cc-8915-a9905ab157e7"
VSBQ01000248.1	RepeatMasker	Retroposon?	134564	134749	831	+	.	ID="RND-1_FAMILY-185";Tend="1617";Tstart="1438";shortTE="F";uid="86c17e47-a422-46ca-9009-02b64d0a643f"
VSBQ01000248.1	RepeatMasker	DNA/hAT-Tip100	119273	119466	1050	+	.	ID="DNA8-62_AP";Tend="221";Tstart="1";shortTE="F";uid="7b0b363a-8b58-4697-b83e-8e8d2bd46c81"
VSBQ01000248.1	RepeatMasker	DNA/hAT-Tip100	17178	17312	637	+	.	ID="RND-6_FAMILY-15916";Tend="1607";Tstart="1473";shortTE="F";uid="af0a1e78-8132-46f3-872c-f4dae7860572"
VSBQ01000248.1	RepeatMasker	DNA/Kolobok-E	320978	321169	491	+	.	ID="RND-6_FAMILY-748";Tend="2555";Tstart="2358";shortTE="F";uid="98f74f72-8c08-43ed-ad88-b76daac8efc8"
VSBQ01000248.1	RepeatMasker	DNA	292473	292743	1565	+	.	ID="dna4-2_ap";Tend="279";Tstart="1";shortTE="F";uid="ada7a2bc-005b-4dec-9a82-4b0454071aec"
VSBQ01000248.1	RepeatMasker	DNA/hAT-Tip100	381061	381205	742	+	.	ID="DNA8-6_AP";Tend="157";Tstart="1";shortTE="F";uid="69d5656a-dddb-4a88-8ade-4b7873ee9c94"
VSBQ01000248.1	RepeatMasker	Unknown	96404	96539	836	+	.	ID="RND-5_FAMILY-8440";Tend="842";Tstart="713";shortTE="F";uid="fc9a22a3-2c27-419f-9563-8559789295e5"
VSBQ01000248.1	RepeatMasker	DNA/Ginger	222454	222861	1501	+	.	ID="RND-1_FAMILY-259";Tend="1561";Tstart="1133";shortTE="F";uid="d187bca6-0c91-4efc-babb-ad86fb616004"
VSBQ01000248.1	RepeatMasker	DNA	269703	270124	1133	+	.	ID="DNA4-2_AP";Tend="473";Tstart="1";shortTE="F";uid="4a84fa01-ba27-4720-aabc-f63d6431439a"
VSBQ01000248.1	RepeatMasker	DNA/PiggyBac	197983	198453	3528	+	.	ID="RND-6_FAMILY-34633";Tend="911";Tstart="453";shortTE="F";uid="da3a7e37-3aeb-4df5-abba-84b0ab4efb35"
VSBQ01000248.1	RepeatMasker	DNA/hAT	153273	153617	1240	+	.	ID="DNA8-1_AP";Tend="488";Tstart="164";shortTE="F";uid="7cbbc30d-c4f7-4b99-9f6c-27549461c7c3"
VSBQ01000248.1	RepeatMasker	Retroposon?	232178	232308	500	+	.	ID="RND-6_FAMILY-1257";Tend="759";Tstart="639";shortTE="F";uid="9df975c5-a0c5-473a-a573-2cb7c427489d"
VSBQ01000248.1	RepeatMasker	DNA	233746	234329	2123	+	.	ID="TTAA13B_AP";Tend="594";Tstart="1";shortTE="F";uid="973468ee-3ed2-4e16-9e07-b89ae8dbc28f"
VSBQ01000248.1	RepeatMasker	DNA	270315	270556	706	+	.	ID="DNA4-2_AP";Tend="769";Tstart="498";shortTE="F";uid="4f952211-4e51-4d97-925a-d890dfc43202"
VSBQ01000248.1	RepeatMasker	DNA/hAT-Tip100	67793	68453	4732	+	.	ID="RND-6_FAMILY-7035";Tend="662";Tstart="4";shortTE="F";uid="9bee793b-cb7d-418f-b33d-3661f1b806ee"
VSBQ01000248.1	RepeatMasker	DNA	192915	193438	1110	+	.	ID="DNA4-3_AP";Tend="612";Tstart="122";shortTE="F";uid="a5f22d83-73c4-4717-afdb-929239f8ec1d"
VSBQ01000248.1	RepeatMasker	Unknown	398375	398803	1542	+	.	ID="RND-5_FAMILY-4153";Tend="1622";Tstart="1167";shortTE="F";uid="9f72ce09-5554-45b7-bef1-ff088e22f8fc"
VSBQ01000248.1	RepeatMasker	Unknown	5902	6161	929	+	.	ID="RND-5_FAMILY-570";Tend="1185";Tstart="916";shortTE="F";uid="a13c0067-9507-46a4-b000-e55d7097cd96"
VSBQ01000248.1	RepeatMasker	DNA/hAT-Charlie	93818	94507	5584	+	.	ID="RND-1_FAMILY-120";Tend="1821";Tstart="1133";shortTE="F";uid="46dc0d48-f4a2-4bba-8367-125be631d37e"
VSBQ01000248.1	RepeatMasker	Unknown	29889	30093	1416	+	.	ID="RND-6_FAMILY-4249";Tend="974";Tstart="770";shortTE="F";uid="8ea7ce32-dafe-4252-b317-c4284a53e830"
VSBQ01000248.1	RepeatMasker	DNA/hAT-hAT19	217349	218986	13524	+	.	ID="RND-5_FAMILY-1406";Tend="2309";Tstart="679";shortTE="F";uid="1139170c-1692-4e3e-bcc6-36f37e25d7bc"
VSBQ01000248.1	RepeatMasker	DNA	430464	430896	2742	+	.	ID="DNA8-69_AP";Tend="439";Tstart="1";shortTE="F";uid="4240ca73-3048-47cc-a203-8198792e0479"
VSBQ01000248.1	RepeatMasker	DNA/hAT-Tip100	436445	436657	834	+	.	ID="DNA8-113_AP";Tend="176";Tstart="1";shortTE="F";uid="a311535c-0d15-4856-bf34-3909c620f941"
VSBQ01000248.1	RepeatMasker	DNA	364433	365157	1623	+	.	ID="DNA4-2_AP";Tend="769";Tstart="2";shortTE="F";uid="0f7f0f66-c7d4-4a5c-87b2-243d5de97b36"
VSBQ01000248.1	RepeatMasker	Unknown	8109	8286	696	+	.	ID="RND-5_FAMILY-9040";Tend="1147";Tstart="971";shortTE="F";uid="11b62973-b350-47e3-9c99-161a98333320"
VSBQ01000248.1	RepeatMasker	RC/Helitron	106268	106383	732	+	.	ID="RND-5_FAMILY-6168";Tend="1066";Tstart="955";shortTE="F";uid="5f4752ed-3539-460c-93bd-049dacdb2515"
VSBQ01000248.1	RepeatMasker	Unknown	425314	425862	4612	+	.	ID="RND-1_FAMILY-324";Tend="1377";Tstart="831";shortTE="F";uid="2083c476-e8c9-4712-b3cd-5cac49eccf76"
VSBQ01000248.1	RepeatMasker	Unknown	11613	11835	999	+	.	ID="RND-6_FAMILY-14244";Tend="1203";Tstart="1007";shortTE="F";uid="b3c25cda-0d1c-4123-891b-eb9d49af800c"
VSBQ01000248.1	RepeatMasker	Unknown	267066	267957	7019	+	.	ID="RND-6_FAMILY-11373";Tend="964";Tstart="104";shortTE="F";uid="9b3b3f18-9ed8-4d94-9fe4-fea56dcc02ae"
VSBQ01000248.1	RepeatMasker	LINE/I-Jockey	437132	437526	497	+	.	ID="RND-6_FAMILY-16794";Tend="1128";Tstart="744";shortTE="F";uid="58fac264-5870-4659-b0f5-f29621e4e605"
VSBQ01000248.1	RepeatMasker	DNA	373776	374511	2299	+	.	ID="DNA4-2_AP";Tend="769";Tstart="1";shortTE="F";uid="c8a92b6c-2f60-4eeb-8491-d0fe5692ed72"
VSBQ01000248.1	RepeatMasker	Unknown	114653	114847	1070	+	.	ID="RND-1_FAMILY-56";Tend="343";Tstart="164";shortTE="F";uid="8b737f05-cf44-456e-ae54-bcc3ff0f4855"
VSBQ01000248.1	RepeatMasker	DNA/Kolobok-E	305328	308007	10474	+	.	ID="rnd-6_family-2277";Tend="2606";Tstart="264";shortTE="F";uid="38f6fa14-b185-4da4-aec1-96a7e3609bda"
VSBQ01000248.1	RepeatMasker	Unknown	427742	427901	633	+	.	ID="RND-1_FAMILY-63";Tend="777";Tstart="626";shortTE="F";uid="e04b3d26-1edc-471c-97d0-2aa93a9b0e6f"
VSBQ01000248.1	RepeatMasker	DNA/hAT-hAT19	412661	413314	4651	+	.	ID="RND-1_FAMILY-333";Tend="1435";Tstart="784";shortTE="F";uid="ea3bc0b7-506e-4727-ad43-b50a6ef100d8"
VSBQ01000248.1	RepeatMasker	RC/Helitron	105972	106240	1128	+	.	ID="RND-1_FAMILY-26";Tend="1280";Tstart="1001";shortTE="F";uid="428944a6-b067-46ec-bd9a-5e2e7aeb66d6"
VSBQ01000248.1	RepeatMasker	RC/Helitron	376691	376824	2767	+	.	ID="RND-1_FAMILY-181";Tend="1487";Tstart="883";shortTE="F";uid="a6236bcb-8f8a-477d-acfe-330b49a13d16"
VSBQ01000248.1	RepeatMasker	RC/Helitron	356462	357188	5128	+	.	ID="RND-4_FAMILY-43";Tend="1658";Tstart="936";shortTE="F";uid="60c94a5b-eb76-4893-8317-8198a171bc7a"
VSBQ01000248.1	RepeatMasker	RC/Helitron	56884	57149	1881	+	.	ID="RND-4_FAMILY-743";Tend="1222";Tstart="953";shortTE="F";uid="aabf7be5-afaf-4a38-a85d-77692d4a7b65"
VSBQ01000248.1	RepeatMasker	DNA/Ginger-1	224945	225560	2446	+	.	ID="RND-6_FAMILY-1155";Tend="1427";Tstart="803";shortTE="F";uid="e435cce3-4541-49f6-99ef-2e3b8424684e"
VSBQ01000248.1	RepeatMasker	DNA	160915	161632	1075	+	.	ID="DNA4-2_AP";Tend="769";Tstart="37";shortTE="F";uid="6b55d8db-b622-4914-89f0-8161cf58862c"
VSBQ01000248.1	RepeatMasker	RC/Helitron	304722	305383	4135	+	.	ID="RND-6_FAMILY-6102";Tend="2206";Tstart="1436";shortTE="F";uid="f92e15a7-51f2-4630-8df3-6a442235d44a"
VSBQ01000248.1	RepeatMasker	DNA	116110	116558	2410	+	.	ID="TTAA3B_AP";Tend="434";Tstart="12";shortTE="F";uid="6ffb0b9c-5cdb-4770-b95a-0c6c22643523"
VSBQ01000248.1	RepeatMasker	DNA/Kolobok-E	183956	184178	554	+	.	ID="RND-6_FAMILY-11156";Tend="1206";Tstart="980";shortTE="F";uid="a59f181d-7016-4414-9d62-0f7ca499863d"
VSBQ01000248.1	RepeatMasker	DNA/Kolobok-E	55793	55926	553	+	.	ID="RND-6_FAMILY-5734";Tend="1378";Tstart="1237";shortTE="F";uid="54d2eb00-1ee7-49f6-9508-bb9776852d27"
VSBQ01000248.1	RepeatMasker	DNA	407689	407861	579	+	.	ID="DNA4-2_AP";Tend="587";Tstart="396";shortTE="F";uid="eff444c9-bdef-4e4f-b878-96a92143ebe2"
VSBQ01000248.1	RepeatMasker	Retroposon?	114517	114647	1000	+	.	ID="RND-4_FAMILY-1269";Tend="1400";Tstart="1015";shortTE="F";uid="17c5e2d9-e06d-498b-b982-25d50447f87c"
VSBQ01000248.1	RepeatMasker	Retroposon?	86635	86830	1716	+	.	ID="RND-1_FAMILY-201";Tend="196";Tstart="1";shortTE="F";uid="21b91019-93d5-4947-8f4a-93a87ed024fc"
VSBQ01000248.1	RepeatMasker	DNA	7990	8110	452	+	.	ID="ttaa2c_ap";Tend="323";Tstart="210";shortTE="F";uid="60e5dfc1-7e5b-4765-8845-c54748b54679"
VSBQ01000248.1	RepeatMasker	Unknown	104999	105127	607	+	.	ID="RND-6_FAMILY-32141";Tend="1463";Tstart="1354";shortTE="F";uid="e58c4f86-a307-4980-828d-8a63f3d5c188"
VSBQ01000248.1	RepeatMasker	DNA/PiggyBac	28436	28567	629	+	.	ID="RND-6_FAMILY-4987";Tend="1505";Tstart="1379";shortTE="F";uid="18d0571c-f7fe-4b91-8ff8-d15bf7a7e7c9"
VSBQ01000248.1	RepeatMasker	DNA	393967	394525	3030	+	.	ID="RND-4_FAMILY-398";Tend="1460";Tstart="933";shortTE="F";uid="e94f0335-0230-4d69-9c50-8aca99044d3e"
VSBQ01000248.1	RepeatMasker	DNA	125179	125606	2984	+	.	ID="TTAA7_AP";Tend="434";Tstart="1";shortTE="F";uid="3ce6b6c0-7f3f-4f69-b3cb-b4ea0b8c87c5"
VSBQ01000248.1	RepeatMasker	Retroposon?	411880	412038	4366	+	.	ID="RND-6_FAMILY-6067";Tend="1732";Tstart="849";shortTE="F";uid="e716ece2-860a-4db6-a491-4ee52c789a8c"
VSBQ01000248.1	RepeatMasker	LINE/R1	369804	369949	549	+	.	ID="RND-1_FAMILY-162";Tend="1075";Tstart="925";shortTE="F";uid="f037ac79-45c1-4a06-9b83-7de193fc0cb3"
VSBQ01000248.1	RepeatMasker	DNA/Kolobok-E	191203	191588	549	+	.	ID="RND-5_FAMILY-9815";Tend="1904";Tstart="1525";shortTE="F";uid="24f06b8a-e548-4cc9-9b65-9f300e3483f0"
VSBQ01000248.1	RepeatMasker	DNA/Ginger	246386	247630	4399	+	.	ID="RND-1_FAMILY-259";Tend="1954";Tstart="589";shortTE="F";uid="b2f6cc07-6ac0-4231-a9cb-ce7fec914829"
VSBQ01000248.1	RepeatMasker	RC/Helitron	437939	439163	5131	+	.	ID="RND-5_FAMILY-2909";Tend="1898";Tstart="723";shortTE="F";uid="77002c8b-f062-4fb8-a144-062c5bb6d34b"
VSBQ01000248.1	RepeatMasker	DNA	250453	250870	2111	+	.	ID="ttaa4c_ap";Tend="409";Tstart="1";shortTE="F";uid="18ef127e-642c-4eb9-a262-c1fcb47a7024"
VSBQ01000248.1	RepeatMasker	Unknown	401577	402276	2453	+	.	ID="RND-5_FAMILY-4153";Tend="1622";Tstart="909";shortTE="F";uid="5644ac90-419e-460b-8a06-4bd2067a730c"
VSBQ01000248.1	RepeatMasker	Unknown	1	1526	11799	+	.	ID="RND-1_FAMILY-406";Tend="1845";Tstart="287";shortTE="F";uid="6c342de5-7bb3-4484-91fc-b5ae2837c1db"
VSBQ01000248.1	RepeatMasker	DNA	16611	16909	714	+	.	ID="TTAA8_AP";Tend="318";Tstart="42";shortTE="F";uid="4d9b35f1-12c3-4cbc-88aa-ff16988b1456"
VSBQ01000248.1	RepeatMasker	DNA	105135	105436	1092	+	.	ID="RND-6_FAMILY-811";Tend="1945";Tstart="1656";shortTE="F";uid="0e1696ae-a07f-4eef-9367-a62ed1520d82"
VSBQ01000248.1	RepeatMasker	DNA	260925	261497	2785	+	.	ID="DNA4-2_AP";Tend="769";Tstart="150";shortTE="F";uid="d7862a0d-3d9e-44da-8841-48b999092854"
VSBQ01000248.1	RepeatMasker	DNA	79567	79978	637	+	.	ID="DNA4-2_AP";Tend="433";Tstart="1";shortTE="F";uid="c0265c68-fd01-4614-89fe-8dc0230e9569"
VSBQ01000248.1	RepeatMasker	Unknown	121841	122083	1901	+	.	ID="RND-1_FAMILY-137";Tend="1133";Tstart="890";shortTE="F";uid="f06c7b24-fbbb-4fef-8f2d-8d28a8dfb60f"
VSBQ01000248.1	RepeatMasker	DNA/hAT-hATm	58276	58633	583	+	.	ID="HAT-4C_AP";Tend="4013";Tstart="3648";shortTE="F";uid="1447c010-89fd-4821-af4a-a08920fb5af0"
VSBQ01000248.1	RepeatMasker	Unknown	14767	15573	5814	+	.	ID="RND-6_FAMILY-17886";Tend="1637";Tstart="799";shortTE="F";uid="250bb674-5125-4808-b2f7-61ee10cca89b"
VSBQ01000248.1	RepeatMasker	DNA/hAT-hAT19	109826	110352	3132	+	.	ID="HAT-N13_AP";Tend="626";Tstart="1";shortTE="F";uid="3ad8ae51-1cb0-4430-bcde-a7e8a37a4119"
VSBQ01000248.1	RepeatMasker	DNA/Ginger	412113	412530	906	+	.	ID="RND-1_FAMILY-259";Tend="1446";Tstart="1049";shortTE="F";uid="a045aec0-1d65-4fd5-8df7-c45fc6d0cf0e"
VSBQ01000248.1	RepeatMasker	DNA/MULE-MuDR	150054	150475	480	-	.	ID="mudr5x_ap";Tend="2029";Tstart="1611";shortTE="F";uid="a1b64436-a16a-43e1-9f8f-b01ed51935b4"
VSBQ01000248.1	RepeatMasker	DNA/Kolobok-E	426555	427111	537	-	.	ID="KOLOBOKE-2_AP";Tend="1691";Tstart="1180";shortTE="F";uid="21fc9bdc-b6db-4993-894d-3cee79965178"
VSBQ01000248.1	RepeatMasker	Unknown	424932	425317	3190	-	.	ID="RND-6_FAMILY-17363";Tend="1300";Tstart="915";shortTE="F";uid="d7e43033-80a9-4dde-b719-7d2e4865b1da"
VSBQ01000248.1	RepeatMasker	Unknown	390920	391140	579	-	.	ID="RND-1_FAMILY-15";Tend="1161";Tstart="937";shortTE="F";uid="df13b653-2453-4cea-a3c5-ef9ffd05f3bf"
VSBQ01000248.1	RepeatMasker	DNA/hAT	88198	88660	3057	-	.	ID="dna8-38_ap";Tend="447";Tstart="1";shortTE="F";uid="c853cc71-38a8-443b-8a23-ea913d43da0b"
VSBQ01000248.1	RepeatMasker	DNA	298262	298886	1083	-	.	ID="dna4-2_ap";Tend="844";Tstart="1";shortTE="F";uid="08f9f0da-f1c9-404b-8efb-a2cf7c2411c8"
VSBQ01000248.1	RepeatMasker	Unknown	424606	424866	2167	-	.	ID="RND-1_FAMILY-62";Tend="1261";Tstart="1002";shortTE="F";uid="28bea193-f21c-418f-b460-7ec13773e468"
VSBQ01000248.1	RepeatMasker	Unknown	111624	113433	10242	-	.	ID="RND-1_FAMILY-53";Tend="2191";Tstart="43";shortTE="F";uid="47644594-3ab3-4499-9b93-f2726e320821"
VSBQ01000248.1	RepeatMasker	DNA	441546	442030	1775	-	.	ID="DNA8-27_AP";Tend="763";Tstart="179";shortTE="F";uid="3c15f20d-e051-44b6-91de-981fd80f2d12"
VSBQ01000248.1	RepeatMasker	DNA/Kolobok-E	307672	308225	1646	-	.	ID="RND-6_FAMILY-706";Tend="510";Tstart="22";shortTE="F";uid="a1fa5e11-1602-40f9-9e2b-1f5162c3fbe1"
VSBQ01000248.1	RepeatMasker	Unknown	335794	336144	2378	-	.	ID="RND-1_FAMILY-82";Tend="1332";Tstart="990";shortTE="F";uid="fc923dc1-f45e-4f48-b676-5d7d0808d28b"
VSBQ01000248.1	RepeatMasker	DNA/Ginger-1	115212	116103	6408	-	.	ID="RND-6_FAMILY-9128";Tend="1788";Tstart="857";shortTE="F";uid="2cf534fa-658b-4240-b91a-5f0a15c838b0"
VSBQ01000248.1	RepeatMasker	Unknown	30086	30402	1805	-	.	ID="RND-4_FAMILY-3026";Tend="1340";Tstart="1008";shortTE="F";uid="3c4b30d8-f2ce-4af6-916e-b9ba636168b2"
VSBQ01000248.1	RepeatMasker	DNA	29580	29800	558	-	.	ID="DNA4-2_AP";Tend="768";Tstart="565";shortTE="F";uid="91f88d1d-0883-40d2-a480-53508d4ff1a8"
VSBQ01000248.1	RepeatMasker	DNA/MULE-MuDR	149789	149899	435	-	.	ID="MUDR5X_AP";Tend="2680";Tstart="2565";shortTE="F";uid="587ccc29-15f9-4d20-87b3-f86b0c090d61"
VSBQ01000248.1	RepeatMasker	DNA/hAT-Ac	16897	17128	1200	-	.	ID="RND-5_FAMILY-3126";Tend="1498";Tstart="1259";shortTE="F";uid="b7bc601f-013f-4ac5-bc80-46e683b81dc5"
VSBQ01000248.1	RepeatMasker	DNA/hAT-hATm	399985	400259	1365	-	.	ID="hat-6_ap";Tend="278";Tstart="1";shortTE="F";uid="ff7db5fc-e1a1-4b24-b28c-b773ac365ac6"
VSBQ01000248.1	RepeatMasker	DNA	232204	232334	489	-	.	ID="RND-6_FAMILY-7352";Tend="879";Tstart="753";shortTE="F";uid="2896ee39-716c-4ab6-b740-ff5c1e337b9f"
VSBQ01000248.1	RepeatMasker	DNA/hAT?	350828	351213	864	-	.	ID="RND-4_FAMILY-532";Tend="1400";Tstart="1041";shortTE="F";uid="df5010a0-4d50-4285-99cb-d861182dadf4"
VSBQ01000248.1	RepeatMasker	DNA	272202	272489	920	-	.	ID="DNA4-2_AP";Tend="769";Tstart="486";shortTE="F";uid="c6606f01-d7df-4900-b3fa-9b84ded39e2f"
VSBQ01000248.1	RepeatMasker	Unknown	343314	343610	654	-	.	ID="RND-6_FAMILY-11899";Tend="1226";Tstart="981";shortTE="F";uid="42b82412-a8b5-408e-af71-76ae477b8366"
VSBQ01000248.1	RepeatMasker	DNA/TcMar-m44?	372312	372444	510	-	.	ID="DNA4-10_AP";Tend="158";Tstart="27";shortTE="F";uid="34b353f6-0977-4795-9e89-7a31a7b237a1"
VSBQ01000248.1	RepeatMasker	DNA	11840	12174	1418	-	.	ID="TTAA3_AP";Tend="429";Tstart="19";shortTE="F";uid="149ec968-bbfa-4e19-aaab-a03065321d25"
VSBQ01000248.1	RepeatMasker	Unknown	1643	1808	1356	-	.	ID="RND-1_FAMILY-307";Tend="1085";Tstart="919";shortTE="F";uid="a7879973-41f9-4813-8b68-0f0e1eaa88f3"
VSBQ01000248.1	RepeatMasker	DNA	100666	101504	2489	-	.	ID="DNA4-2_AP";Tend="765";Tstart="3";shortTE="F";uid="c5c005a6-99d7-4fae-ba33-4c0b8b12e546"
VSBQ01000248.1	RepeatMasker	DNA	299704	299919	869	-	.	ID="RND-6_FAMILY-507";Tend="1433";Tstart="1212";shortTE="F";uid="e4b1e648-1311-4257-84f0-a5db75890c1a"
VSBQ01000248.1	RepeatMasker	DNA/Ginger-1	114274	114457	1308	-	.	ID="RND-6_FAMILY-1155";Tend="1339";Tstart="1145";shortTE="F";uid="5146a383-2120-4706-8f31-146f9eea5996"
VSBQ01000248.1	RepeatMasker	Unknown	431156	431515	3006	-	.	ID="RND-1_FAMILY-82";Tend="1345";Tstart="988";shortTE="F";uid="fdaf1995-7691-465d-8c89-a1a3df737809"
VSBQ01000248.1	RepeatMasker	DNA	183810	183997	405	-	.	ID="DNAX-2_AP";Tend="460";Tstart="264";shortTE="F";uid="62959eb4-c8eb-4f20-9a20-a22563fd8fd0"
VSBQ01000248.1	RepeatMasker	Unknown	425854	426323	1913	-	.	ID="RND-6_FAMILY-17363";Tend="537";Tstart="91";shortTE="F";uid="7d1417a0-5801-4376-b525-045e2871c2d1"
VSBQ01000248.1	RepeatMasker	DNA/Ginger	319804	320004	577	-	.	ID="RND-1_FAMILY-259";Tend="812";Tstart="588";shortTE="F";uid="ca3841a0-79c3-41db-9fcd-b15b66481577"
VSBQ01000248.1	RepeatMasker	DNA	15959	16599	2818	-	.	ID="RND-6_FAMILY-1160";Tend="1526";Tstart="864";shortTE="F";uid="f740b9e7-222c-421f-8264-805cb087f202"
VSBQ01000248.1	RepeatMasker	DNA/Kolobok-E	151074	151217	528	-	.	ID="RND-6_FAMILY-30263";Tend="1598";Tstart="1456";shortTE="F";uid="15b56af5-51f5-479e-9813-e000df162943"
VSBQ01000248.1	RepeatMasker	DNA/Ginger-1	85214	86751	10253	-	.	ID="RND-6_FAMILY-1155";Tend="2261";Tstart="766";shortTE="F";uid="f804e17a-5549-4dd8-bed8-bd2af1720199"
VSBQ01000248.1	RepeatMasker	DNA	299888	300147	741	-	.	ID="DNA4-1_AP";Tend="270";Tstart="2";shortTE="F";uid="47e62ac8-c061-4f34-a2a8-13260b8bb6de"
VSBQ01000248.1	RepeatMasker	DNA/Kolobok-E	147581	147735	492	-	.	ID="rnd-6_family-5734";Tend="918";Tstart="810";shortTE="F";uid="ab8242da-c2c1-44b6-b7f8-8f82745ce5d6"
VSBQ01000248.1	RepeatMasker	DNA	22376	23050	912	-	.	ID="RND-6_FAMILY-507";TEgroup="ctg_248%7CRND-6_FAMILY-507%7C1";Tend="2075";Tstart="1580";shortTE="F";uid="4b8272e6-26a8-4a35-8058-d817b1fdb7b3"
VSBQ01000248.1	RepeatMasker	Unknown	111378	111627	1977	-	.	ID="RND-1_FAMILY-82";Tend="1335";Tstart="1098";shortTE="F";uid="9cd5f74b-d1ce-4f60-8a1f-ee55863f6f1d"
VSBQ01000248.1	RepeatMasker	DNA/hAT-Tip100	117798	119095	9077	-	.	ID="RND-5_FAMILY-3263";Tend="1746";Tstart="427";shortTE="F";uid="a7f982a4-bc63-45c9-a3be-5218d4055fcc"
VSBQ01000248.1	RepeatMasker	Unknown	220489	222005	4565	-	.	ID="RND-6_FAMILY-7117";Tend="1433";Tstart="1";shortTE="F";uid="699ad5ae-a3b7-402e-89c8-b620639ad4b5"
VSBQ01000248.1	RepeatMasker	Unknown	442041	442246	724	-	.	ID="RND-5_FAMILY-7946";Tend="2136";Tstart="1920";shortTE="F";uid="458eff3d-4865-4988-85ea-86bbc180f03f"
VSBQ01000248.1	RepeatMasker	Unknown	432466	433400	5931	-	.	ID="RND-6_FAMILY-67377";Tend="1721";Tstart="803";shortTE="F";uid="b72840f0-db4e-4d57-9439-7faf3f5292a3"
VSBQ01000248.1	RepeatMasker	DNA/hAT?	123463	123630	497	-	.	ID="RND-4_FAMILY-532";Tend="1440";Tstart="1258";shortTE="F";uid="75eed922-0764-49a5-86e2-90f9c18fbc8d"
VSBQ01000248.1	RepeatMasker	Unknown	87886	88196	419	-	.	ID="RND-6_FAMILY-989";TEgroup="ctg_248%7CRND-6_FAMILY-989%7C1";Tend="1455";Tstart="775";shortTE="F";uid="d7e72e45-ed4f-4c27-93d4-2d63e784e5ab"
VSBQ01000248.1	RepeatMasker	Unknown	91704	91857	429	-	.	ID="RND-6_FAMILY-19857";Tend="370";Tstart="242";shortTE="F";uid="87dcc942-fb9c-4770-91b6-7818c15108dd"
VSBQ01000248.1	RepeatMasker	Unknown	1546	1650	853	-	.	ID="RND-1_FAMILY-96";Tend="1002";Tstart="895";shortTE="F";uid="bd9f3a85-37d4-491b-b78d-e6588739c7d8"
VSBQ01000248.1	RepeatMasker	RC/Helitron	376825	377324	3120	-	.	ID="RND-4_FAMILY-43";Tend="1484";Tstart="962";shortTE="F";uid="098335db-366a-4ba1-ac49-214410f8aa3b"
VSBQ01000248.1	RepeatMasker	Unknown	428082	428627	4162	-	.	ID="RND-5_FAMILY-7946";Tend="2094";Tstart="1566";shortTE="F";uid="35400748-66fa-4580-a268-2b23561dbd65"
VSBQ01000248.1	RepeatMasker	Unknown	141752	141989	1103	-	.	ID="RND-6_FAMILY-482";Tend="1177";Tstart="942";shortTE="F";uid="fe49e902-a827-47d5-98cf-4a938a45b3e5"
VSBQ01000248.1	RepeatMasker	DNA/Ginger	134622	136008	7899	-	.	ID="RND-1_FAMILY-259";Tend="2035";Tstart="589";shortTE="F";uid="62d1a8c2-5445-48c4-b8fd-764b87e79fe3"
VSBQ01000248.1	RepeatMasker	DNA/hAT-hATm	399302	399966	5128	-	.	ID="HAT-6_AP";Tend="2264";Tstart="1600";shortTE="F";uid="4f5cf6f8-d715-4428-8176-221ba377254b"
VSBQ01000248.1	RepeatMasker	DNA	17147	17311	603	-	.	ID="RND-5_FAMILY-10525";Tend="1447";Tstart="1291";shortTE="F";uid="d8680070-2593-49fa-b8f7-fe2ae7ab130d"
VSBQ01000248.1	RepeatMasker	RC/Helitron	98730	98847	864	-	.	ID="RND-1_FAMILY-4";Tend="1864";Tstart="1748";shortTE="F";uid="07181306-b6cf-48d9-b7c8-ec3c030ba590"
VSBQ01000248.1	RepeatMasker	DNA/Ginger-1	411077	412126	437	-	.	ID="RND-6_FAMILY-1155";TEgroup="ctg_248%7CRND-6_FAMILY-1155%7C1";Tend="1896";Tstart="767";shortTE="T";uid="a462144f-8686-4e5f-b658-6e5aa91ca083"
VSBQ01000248.1	RepeatMasker	LINE/I-Jockey	329863	330213	425	-	.	ID="RND-6_FAMILY-16794";Tend="1193";Tstart="847";shortTE="F";uid="24124ced-6e5c-4c3c-8f2e-0e7138a56c81"
VSBQ01000248.1	RepeatMasker	DNA	181156	181325	485	-	.	ID="DNA-TTAA-1_AP";Tend="386";Tstart="227";shortTE="F";uid="2fb32efe-155f-4813-b3e1-65c932174b21"
VSBQ01000248.1	RepeatMasker	Unknown	388346	388620	479	-	.	ID="RND-6_FAMILY-764";TEgroup="ctg_248%7CRND-6_FAMILY-764%7C1";Tend="1627";Tstart="1113";shortTE="F";uid="03b5659f-6014-437d-a50c-111868e6b984"
VSBQ01000248.1	RepeatMasker	DNA/Ginger	183999	184228	1392	-	.	ID="RND-6_FAMILY-7106";Tend="937";Tstart="698";shortTE="F";uid="db8faedf-289a-44e2-88bf-eec6e6cd8415"
VSBQ01000248.1	RepeatMasker	DNA	117536	117784	807	-	.	ID="DNA4-2_AP";Tend="769";Tstart="581";shortTE="F";uid="a9730560-926b-4a85-bab2-3058a6a91d02"
VSBQ01000248.1	RepeatMasker	Retroposon?	224034	224907	5043	-	.	ID="RND-6_FAMILY-9722";Tend="2335";Tstart="1502";shortTE="F";uid="09be3cb0-1b1b-47b7-9f67-24af77ea3493"
VSBQ01000248.1	RepeatMasker	Unknown	410199	410885	3990	-	.	ID="RND-5_FAMILY-1894";Tend="1568";Tstart="975";shortTE="F";uid="91605c51-8bba-4631-a886-19355e8a64e0"
VSBQ01000248.1	RepeatMasker	DNA/hAT?	394562	394675	715	-	.	ID="RND-6_FAMILY-11462";Tend="1488";Tstart="1377";shortTE="F";uid="de8447fc-2a13-4c4a-abca-264e082d18de"
VSBQ01000248.1	RepeatMasker	LINE/I-Jockey	315059	315195	646	-	.	ID="RND-6_FAMILY-5367";Tend="1420";Tstart="1281";shortTE="F";uid="5f7ee538-afad-487e-8923-a03cde7ffe34"
VSBQ01000248.1	RepeatMasker	Unknown	427068	427955	2308	-	.	ID="RND-5_FAMILY-7946";TEgroup="ctg_248%7CRND-5_FAMILY-7946%7C1";Tend="2594";Tstart="2082";shortTE="F";uid="898a0c74-450d-451a-afac-3f11cf158a46"
VSBQ01002480.1	RepeatMasker	Unknown	1	255	2025	+	.	ID="RND-1_FAMILY-35";Tend="598";Tstart="345";shortTE="F";uid="8f6e1af4-d00f-4ca7-a955-c10b42c68029"
VSBQ01002480.1	RepeatMasker	DNA	534	2310	14447	+	.	ID="RND-1_FAMILY-83";Tend="1785";Tstart="10";shortTE="F";uid="59ff47d7-81d7-4f7d-a98a-c6a758a44995"
VSBQ01002480.1	RepeatMasker	DNA	336	1098	5543	-	.	ID="RND-1_FAMILY-84";Tend="846";Tstart="39";shortTE="F";uid="d8a7f61f-21c7-46c2-ad56-ffd73973cfad"
VSBQ01024801.1	RepeatMasker	Unknown	384	531	755	+	.	ID="RND-1_FAMILY-1";Tend="1822";Tstart="1691";shortTE="F";uid="93cc3ca0-fc72-4b96-9a2a-f57737d317ac"
VSBQ01024801.1	RepeatMasker	DNA	111	386	457	+	.	ID="RND-5_FAMILY-4943";TEgroup="ctg_24801%7CRND-5_FAMILY-4943%7C1";Tend="1091";Tstart="709";shortTE="T";uid="16f093fe-b708-434b-b5f9-f286d2fdffa5"
VSBQ01024801.1	RepeatMasker	Unknown	369	472	551	-	.	ID="RND-1_FAMILY-406";Tend="124";Tstart="12";shortTE="F";uid="e2cdabf9-7db8-4bb3-bbd1-04a73f7a7c25"
VSBQ01024802.1	RepeatMasker	Unknown	1	531	3740	-	.	ID="RND-3_FAMILY-95";Tend="1599";Tstart="1068";shortTE="F";uid="8440b0e2-8302-4014-9966-38a64614b939"
VSBQ01024803.1	RepeatMasker	DNA/Ginger	402	530	955	-	.	ID="RND-6_FAMILY-7106";Tend="2170";Tstart="2040";shortTE="F";uid="f51e0d5d-b01b-4a4c-9d83-c6b800ae06b7"
VSBQ01024804.1	RepeatMasker	Unknown	1	531	3517	-	.	ID="RND-1_FAMILY-374";Tend="1124";Tstart="550";shortTE="F";uid="9eaed204-68e4-4bab-8bdf-200448b6d4e0"
VSBQ01002481.1	RepeatMasker	DNA/Ginger	1705	1844	1154	+	.	ID="RND-6_FAMILY-7106";Tend="2293";Tstart="1979";shortTE="F";uid="abdeeea2-fe91-4fbd-a41e-5057a3b4254b"
VSBQ01002481.1	RepeatMasker	DNA/Kolobok-E	1486	1710	740	+	.	ID="RND-6_FAMILY-16369";Tend="1494";Tstart="1272";shortTE="F";uid="fd709a43-fad6-44fe-8efb-206b08619bab"
VSBQ01002481.1	RepeatMasker	RC/Helitron	2086	2310	1826	-	.	ID="RND-1_FAMILY-4";Tend="1863";Tstart="1640";shortTE="F";uid="2932616c-0e50-40e8-9aa1-53d254258b75"
VSBQ01002481.1	RepeatMasker	DNA/Ginger-1	1531	1704	1245	-	.	ID="RND-6_FAMILY-1155";Tend="982";Tstart="809";shortTE="F";uid="317c8e7d-2c24-41a3-a016-b2a27d6a2b15"
VSBQ01002481.1	RepeatMasker	DNA	1208	1454	1125	-	.	ID="RND-5_FAMILY-6224";Tend="1337";Tstart="1081";shortTE="F";uid="683fadc4-604c-4d83-a97b-7c407bb660e5"
VSBQ01002481.1	RepeatMasker	Unknown	1	687	3631	-	.	ID="RND-6_FAMILY-1261";Tend="873";Tstart="233";shortTE="F";uid="1e5d6763-01b3-4d95-8216-47a6bc8a1de0"
VSBQ01024810.1	RepeatMasker	Unknown	2	531	4024	+	.	ID="RND-4_FAMILY-197";Tend="1096";Tstart="565";shortTE="F";uid="6582b82f-fea1-431e-afb7-13f7244f4b5a"
VSBQ01024811.1	RepeatMasker	Unknown	1	531	2750	+	.	ID="RND-6_FAMILY-1438";Tend="925";Tstart="1";shortTE="F";uid="ab39898c-654f-4404-a936-99db908ac1c0"
VSBQ01024812.1	RepeatMasker	Unknown	42	531	3462	-	.	ID="RND-6_FAMILY-12105";Tend="983";Tstart="524";shortTE="F";uid="30bc0887-9870-475c-957e-23dc784e2a4c"
VSBQ01024814.1	RepeatMasker	Unknown	1	200	1618	+	.	ID="RND-5_FAMILY-420";Tend="647";Tstart="449";shortTE="F";uid="1a1e5d75-c26d-41f6-a8a2-094d7255c4c8"
VSBQ01024815.1	RepeatMasker	DNA/hAT	1	531	4454	+	.	ID="RND-1_FAMILY-169";Tend="533";Tstart="3";shortTE="F";uid="1be2a48b-0223-4188-b018-c05b1cc342bf"
VSBQ01024819.1	RepeatMasker	LINE/R1	1	425	1142	+	.	ID="SART-4_API";Tend="3859";Tstart="3438";shortTE="F";uid="1044b894-5b1b-42db-9d14-72193461c27c"
VSBQ01002482.1	RepeatMasker	DNA/hAT	295	2308	16173	-	.	ID="RND-1_FAMILY-182";Tend="2772";Tstart="756";shortTE="F";uid="3c606600-f364-4d9a-8726-7b7985da285e"
VSBQ01002482.1	RepeatMasker	Unknown	3	294	10094	-	.	ID="RND-1_FAMILY-0";Tend="1371";Tstart="1091";shortTE="F";uid="8cd4fa48-e28a-4810-8361-c94bdd95a9d5"
VSBQ01024820.1	RepeatMasker	DNA/MULE-MuDR	19	125	616	+	.	ID="RND-6_FAMILY-11521";Tend="1012";Tstart="896";shortTE="F";uid="db097b89-db68-46a1-a03f-3e9980ec9cf5"
VSBQ01024820.1	RepeatMasker	DNA/Kolobok-E	1	108	937	+	.	ID="RND-1_FAMILY-116";Tend="626";Tstart="519";shortTE="F";uid="0f5e54b8-d7ee-4116-ada8-3118bec27f8b"
VSBQ01024820.1	RepeatMasker	Unknown	126	531	3574	-	.	ID="RND-1_FAMILY-56";Tend="968";Tstart="556";shortTE="F";uid="7210bd36-d1ee-4f75-9b42-81bed9c1d80b"
VSBQ01024822.1	RepeatMasker	DNA/hAT-hAT19	1	230	1446	+	.	ID="DNA8-43_AP";Tend="430";Tstart="186";shortTE="F";uid="0db2acc2-4d12-41e7-b052-38ad78e2ae9d"
VSBQ01024826.1	RepeatMasker	LTR/Pao	343	520	486	+	.	ID="BEL4-I_AP";Tend="4701";Tstart="4524";shortTE="F";uid="1e039517-1eac-4ee6-979b-c03ca488fb47"
VSBQ01024827.1	RepeatMasker	Unknown	2	531	4107	-	.	ID="RND-5_FAMILY-4821";Tend="1571";Tstart="1043";shortTE="F";uid="eb8db549-33ba-4616-8b58-d8ef1124610e"
VSBQ01024828.1	RepeatMasker	LINE/I-Jockey	156	267	470	-	.	ID="RND-1_FAMILY-166";Tend="1101";Tstart="993";shortTE="F";uid="541b909b-6a43-4404-a1a2-ca6a896399ff"
VSBQ01024828.1	RepeatMasker	Unknown	199	531	2809	-	.	ID="RND-1_FAMILY-134";Tend="876";Tstart="545";shortTE="F";uid="b94efcde-7903-485d-bdec-406dd7b335ef"
VSBQ01024830.1	RepeatMasker	DNA/hAT-hAT19	1	194	1232	+	.	ID="DNA8-80_AP";Tend="849";Tstart="665";shortTE="F";uid="64a0f1e0-c3e3-4495-9389-77507126281a"
VSBQ01024830.1	RepeatMasker	Unknown	195	520	1207	+	.	ID="RND-1_FAMILY-382";Tend="1360";Tstart="1017";shortTE="F";uid="5c0cc3c7-b3a6-4c11-b0cc-b88b09d1f6ba"
VSBQ01024832.1	RepeatMasker	DNA/MULE-MuDR	277	529	539	-	.	ID="rnd-6_family-5806";Tend="860";Tstart="644";shortTE="F";uid="6dbce061-6f52-4dbc-931b-24ebae25a3cb"
VSBQ01024833.1	RepeatMasker	Unknown	169	531	2633	+	.	ID="RND-1_FAMILY-35";Tend="601";Tstart="240";shortTE="F";uid="29729dc0-b7f8-4039-911b-f355cd32b93a"
VSBQ01024833.1	RepeatMasker	Unknown	1	147	1251	+	.	ID="RND-1_FAMILY-63";Tend="849";Tstart="703";shortTE="F";uid="a64c4808-818f-48d0-9b87-04ce99b385c7"
VSBQ01024835.1	RepeatMasker	Unknown	1	531	4811	+	.	ID="RND-1_FAMILY-128";Tend="1332";Tstart="802";shortTE="F";uid="4d27d594-d953-482e-8775-3def9bc7c78c"
VSBQ01024837.1	RepeatMasker	Unknown	5	156	601	+	.	ID="RND-6_FAMILY-6993";Tend="706";Tstart="581";shortTE="F";uid="be52c052-ff89-4534-a078-11eb55de353b"
VSBQ01024837.1	RepeatMasker	Unknown	296	531	1987	-	.	ID="RND-6_FAMILY-1616";Tend="812";Tstart="577";shortTE="F";uid="591fb2a1-14ac-4cdb-9b84-26fc86f98e47"
VSBQ01024838.1	RepeatMasker	Unknown	1	531	3906	+	.	ID="RND-6_FAMILY-1438";Tend="925";Tstart="1";shortTE="F";uid="b0124776-bc72-4b28-b5e8-ac8ff9ee7a78"
VSBQ01024839.1	RepeatMasker	DNA/Maverick	30	530	1068	-	.	ID="RND-5_FAMILY-1888";Tend="1315";Tstart="833";shortTE="F";uid="3f4d3cd7-9e5c-4c7f-86be-c1ae62cf5a93"
VSBQ01002484.1	RepeatMasker	DNA/hAT-Tip100	1695	2308	4875	+	.	ID="RND-1_FAMILY-222";Tend="838";Tstart="222";shortTE="F";uid="f8482026-f6e1-41c2-a8a4-73e4cd770b73"
VSBQ01002484.1	RepeatMasker	Unknown	1	1694	9098	+	.	ID="RND-1_FAMILY-177";Tend="1631";Tstart="1";shortTE="F";uid="566be06b-d828-48da-b1bf-aa9eea118d71"
VSBQ01024840.1	RepeatMasker	Unknown	3	531	3750	+	.	ID="RND-5_FAMILY-10171";Tend="558";Tstart="19";shortTE="F";uid="64e8392f-d592-4817-ac82-8bf326fcfd6b"
VSBQ01024841.1	RepeatMasker	DNA/hAT-Tip100	185	433	1368	+	.	ID="RND-6_FAMILY-12496";Tend="1149";Tstart="897";shortTE="F";uid="bbcd8314-d1ca-4310-807a-b1de6d3d5bb8"
VSBQ01024841.1	RepeatMasker	Unknown	407	531	672	-	.	ID="RND-6_FAMILY-8082";Tend="475";Tstart="341";shortTE="F";uid="57e0ab01-cde3-4ab8-9a6e-2907c17f2309"
VSBQ01024842.1	RepeatMasker	Unknown	4	531	4185	-	.	ID="RND-5_FAMILY-2826";Tend="1251";Tstart="735";shortTE="F";uid="f7cca920-3607-4ae2-8c01-237f9204738e"
VSBQ01024845.1	RepeatMasker	DNA/hAT-Tip100	186	531	1282	-	.	ID="rnd-6_family-13639";Tend="783";Tstart="621";shortTE="F";uid="0cb80b03-2070-4923-aac6-2b9d4cf50970"
VSBQ01024845.1	RepeatMasker	DNA/hAT-Tip100	1	146	809	-	.	ID="RND-6_FAMILY-5448";Tend="293";Tstart="152";shortTE="F";uid="930c0882-6fab-4ee4-a589-6f34fb1798b1"
VSBQ01024846.1	RepeatMasker	DNA/Maverick	1	531	3122	+	.	ID="RND-6_FAMILY-1436";Tend="1431";Tstart="901";shortTE="F";uid="52fc9789-4ca9-491f-a3cc-4bcdfbacdf35"
VSBQ01024848.1	RepeatMasker	Unknown	1	531	4509	+	.	ID="RND-1_FAMILY-22";Tend="681";Tstart="130";shortTE="F";uid="077f791a-e88a-4d1c-ab85-f3b9fdcc63e5"
VSBQ01002485.1	RepeatMasker	Unknown	1	145	568	+	.	ID="RND-5_FAMILY-8049";Tend="1521";Tstart="1393";shortTE="F";uid="02ee76e3-d656-4b3a-9544-04af8313ed41"
VSBQ01002485.1	RepeatMasker	DNA/Ginger-1	1714	2308	2703	+	.	ID="RND-6_FAMILY-1155";Tend="1525";Tstart="917";shortTE="F";uid="1c6e7bda-fd70-44ee-93cd-8789dd4fae89"
VSBQ01002485.1	RepeatMasker	DNA/hAT?	447	1711	6845	-	.	ID="rnd-6_family-15236";Tend="1128";Tstart="67";shortTE="F";uid="3863991b-46f9-429c-bff8-36dd85565dd6"
VSBQ01024851.1	RepeatMasker	DNA	75	531	2745	+	.	ID="DNA8-30_AP";Tend="507";Tstart="26";shortTE="F";uid="8c33e7f6-cd52-4cee-a21c-683d2da4c3ba"
VSBQ01024852.1	RepeatMasker	DNA	312	531	1806	+	.	ID="TTAA13_AP";Tend="220";Tstart="1";shortTE="F";uid="ca82e9f2-1df7-4eee-8160-c97783255e05"
VSBQ01024853.1	RepeatMasker	Unknown	1	531	3955	+	.	ID="RND-3_FAMILY-95";Tend="2746";Tstart="2218";shortTE="F";uid="56f644c8-6862-4704-b6c5-410d172afde4"
VSBQ01024854.1	RepeatMasker	Unknown	1	397	3397	+	.	ID="RND-1_FAMILY-29";Tend="862";Tstart="466";shortTE="F";uid="17141232-7856-4f16-aa83-c5b332093f00"
VSBQ01024854.1	RepeatMasker	Unknown	277	531	728	-	.	ID="RND-1_FAMILY-59";Tend="852";Tstart="587";shortTE="F";uid="82a06a36-aa34-4f8d-894a-e01a95ce3df0"
VSBQ01024856.1	RepeatMasker	DNA/Maverick	1	226	1380	-	.	ID="RND-1_FAMILY-323";Tend="354";Tstart="154";shortTE="F";uid="928f76b8-2bb0-48ba-8682-ffe72f4a335b"
VSBQ01024857.1	RepeatMasker	DNA/Ginger	363	531	632	-	.	ID="RND-6_FAMILY-7106";Tend="2131";Tstart="1968";shortTE="F";uid="fa504ed9-17f4-4b03-9d45-c8d44cc32777"
VSBQ01024858.1	RepeatMasker	Unknown	1	531	4781	+	.	ID="RND-5_FAMILY-1393";Tend="906";Tstart="375";shortTE="F";uid="f4b17135-841c-467d-b170-31778324f3dc"
VSBQ01024859.1	RepeatMasker	Unknown	1	268	946	+	.	ID="RND-6_FAMILY-10100";Tend="1250";Tstart="991";shortTE="F";uid="a2a2b077-9511-454d-b8bd-0afca3d687f1"
VSBQ01002486.1	RepeatMasker	DNA/Kolobok-E	361	1813	1138	+	.	ID="koloboke-4_ap";Tend="6208";Tstart="5150";shortTE="F";uid="8d989d4f-660c-4a28-8113-98e0c91dbbdd"
VSBQ01024860.1	RepeatMasker	Unknown	15	531	3773	-	.	ID="RND-6_FAMILY-11131";Tend="957";Tstart="481";shortTE="F";uid="926165b2-9275-4edf-ac26-0f2475a62cdc"
VSBQ01024861.1	RepeatMasker	DNA	116	424	1112	-	.	ID="TTAA3_AP";Tend="423";Tstart="1";shortTE="F";uid="86f6f185-0d60-49cd-a9a5-cb4d17382bc7"
VSBQ01024862.1	RepeatMasker	LTR/Pao	4	531	557	-	.	ID="BEL-286_AA-I";Tend="5683";Tstart="5150";shortTE="F";uid="9bf08704-22bc-41a7-b87d-41f76a573a3b"
VSBQ01024863.1	RepeatMasker	LTR/Copia	2	531	4691	+	.	ID="RND-1_FAMILY-252";Tend="1500";Tstart="971";shortTE="F";uid="6a064921-028b-4142-a2f1-553cfed25f46"
VSBQ01024864.1	RepeatMasker	Unknown	7	531	3752	-	.	ID="RND-1_FAMILY-374";Tend="1176";Tstart="598";shortTE="F";uid="792e860a-0bf8-46af-a817-00707d51b118"
VSBQ01024866.1	RepeatMasker	Unknown	4	531	4580	+	.	ID="RND-1_FAMILY-65";Tend="749";Tstart="222";shortTE="F";uid="2cd89913-9a6c-49f0-86c4-5fa9dd20fe9e"
VSBQ01002487.1	RepeatMasker	Retroposon?	2031	2294	698	-	.	ID="RND-6_FAMILY-1257";Tend="821";Tstart="568";shortTE="F";uid="b4828c1c-d8b1-4f02-ba6d-38af712d939b"
VSBQ01002487.1	RepeatMasker	DNA/Ginger-1	900	2007	5889	-	.	ID="RND-6_FAMILY-1155";Tend="1859";Tstart="696";shortTE="F";uid="e4bc1c87-085a-4851-8815-294bbcfc5134"
VSBQ01002487.1	RepeatMasker	Unknown	667	822	416	-	.	ID="RND-4_FAMILY-1463";Tend="668";Tstart="525";shortTE="F";uid="e7f8bd37-b107-463f-9ee7-08322e66558a"
VSBQ01024870.1	RepeatMasker	DNA/Kolobok-E	1	530	4421	+	.	ID="RND-5_FAMILY-9815";Tend="1415";Tstart="882";shortTE="F";uid="5a30631d-59d2-4820-81a2-64171c3d4945"
VSBQ01024873.1	RepeatMasker	Unknown	1	530	4066	-	.	ID="RND-4_FAMILY-197";Tend="1003";Tstart="474";shortTE="F";uid="127a3756-a562-4f94-9d10-7c069318e113"
VSBQ01024874.1	RepeatMasker	Unknown	1	198	1753	-	.	ID="RND-5_FAMILY-2138";Tend="994";Tstart="797";shortTE="F";uid="101c8f24-4dcc-4897-b4f9-348690183ca9"
VSBQ01024874.1	RepeatMasker	Unknown	184	530	863	-	.	ID="RND-5_FAMILY-9989";TEgroup="ctg_24874%7CRND-5_FAMILY-9989%7C1";Tend="876";Tstart="423";shortTE="F";uid="5ae6dbec-fa91-47aa-b382-09c7abc5356d"
VSBQ01024876.1	RepeatMasker	DNA/hAT-Tip100	174	530	2779	-	.	ID="RND-6_FAMILY-7705";Tend="1184";Tstart="829";shortTE="F";uid="f61c9c6b-8611-4c19-8468-43a9cc987c2d"
VSBQ01024877.1	RepeatMasker	DNA/hAT	1	507	4010	+	.	ID="RND-4_FAMILY-1244";Tend="944";Tstart="454";shortTE="F";uid="90c1ba7e-c5fd-4d90-a9c2-2626df12eff4"
VSBQ01024878.1	RepeatMasker	Unknown	1	530	4097	+	.	ID="RND-1_FAMILY-22";Tend="844";Tstart="314";shortTE="F";uid="bc9d7d4d-d042-476f-96a4-dff203114d54"
VSBQ01024879.1	RepeatMasker	LTR/ERV1	1	530	4726	-	.	ID="RND-6_FAMILY-10255";Tend="678";Tstart="149";shortTE="F";uid="c63e6aab-86ba-4145-af6c-c00eb265a279"
VSBQ01002488.1	RepeatMasker	Retroposon?	1	348	1465	+	.	ID="RND-6_FAMILY-7125";Tend="1748";Tstart="1431";shortTE="F";uid="3cc53d72-2d67-4c25-ba81-548437cae3ee"
VSBQ01002488.1	RepeatMasker	LTR/Pao	559	1111	1262	-	.	ID="RND-6_FAMILY-13947";Tend="553";Tstart="9";shortTE="F";uid="a275eb25-c4cd-4126-9819-0366a80f9a64"
VSBQ01024883.1	RepeatMasker	DNA/Kolobok-E	1	530	4152	+	.	ID="RND-1_FAMILY-105";Tend="1002";Tstart="466";shortTE="F";uid="ed04da8c-0882-478c-a460-4cead2a7f33b"
VSBQ01024884.1	RepeatMasker	Unknown	1	505	4205	+	.	ID="RND-6_FAMILY-4912";Tend="926";Tstart="426";shortTE="F";uid="e34b5c7b-36ac-4af5-b2a0-3800f2632346"
VSBQ01024886.1	RepeatMasker	DNA/Kolobok-E	1	530	4346	+	.	ID="RND-1_FAMILY-105";Tend="819";Tstart="292";shortTE="F";uid="45a911cc-b860-4ecf-be66-d87a07da093c"
VSBQ01024888.1	RepeatMasker	Unknown	1	530	2542	-	.	ID="REP-6_LMI";Tend="3703";Tstart="3173";shortTE="F";uid="a0cc5d8b-be2c-4dc5-a538-0f9ce0365430"
VSBQ01024889.1	RepeatMasker	Unknown	1	530	3893	-	.	ID="RND-6_FAMILY-19248";Tend="1307";Tstart="743";shortTE="F";uid="ff873e35-f91d-4850-8532-a80028738faf"
VSBQ01024890.1	RepeatMasker	Unknown	162	530	3145	-	.	ID="RND-6_FAMILY-1361";Tend="994";Tstart="626";shortTE="F";uid="026635e2-dd18-48fe-bbb3-9e22cb5ff261"
VSBQ01024891.1	RepeatMasker	Unknown	1	530	3893	+	.	ID="RND-4_FAMILY-197";Tend="1128";Tstart="600";shortTE="F";uid="94a26435-3b08-4107-a513-d6163e008fba"
VSBQ01024892.1	RepeatMasker	Unknown	282	530	2059	+	.	ID="RND-5_FAMILY-6463";Tend="446";Tstart="198";shortTE="F";uid="fda33f0f-1883-471d-8aaa-08290be4486c"
VSBQ01024892.1	RepeatMasker	DNA/hAT-Tip100	1	285	2428	+	.	ID="RND-6_FAMILY-1839";Tend="930";Tstart="645";shortTE="F";uid="c13318f8-f94f-481b-97d6-7cde474b72d0"
VSBQ01024893.1	RepeatMasker	DNA/Maverick	1	530	4544	-	.	ID="RND-1_FAMILY-323";Tend="1108";Tstart="579";shortTE="F";uid="ee8652b7-75b2-4cf8-89f8-b9b7c2eb0acf"
VSBQ01024894.1	RepeatMasker	Unknown	1	530	3648	-	.	ID="RND-1_FAMILY-1";Tend="1990";Tstart="1461";shortTE="F";uid="78c7e639-0098-42d2-a77e-ec29f2b3d0e8"
VSBQ01024895.1	RepeatMasker	Unknown	1	530	3378	-	.	ID="RND-5_FAMILY-3517";Tend="921";Tstart="397";shortTE="F";uid="a98aa47f-0bee-4dfe-a46b-9ea6473917fd"
VSBQ01000249.1	RepeatMasker	DNA/hAT-Tip100	73189	74255	5444	+	.	ID="RND-5_FAMILY-3197";Tend="1577";Tstart="610";shortTE="F";uid="e05b3ebd-e61d-4713-a7f9-ef1ec46dd18c"
VSBQ01000249.1	RepeatMasker	DNA/hAT	36125	36250	583	+	.	ID="RND-5_FAMILY-13692";Tend="1128";Tstart="999";shortTE="F";uid="6d66d1cc-d235-4192-a22f-89157e99d19e"
VSBQ01000249.1	RepeatMasker	Unknown	391283	391570	1775	+	.	ID="RND-1_FAMILY-14";Tend="1182";Tstart="898";shortTE="F";uid="20771113-c5e1-4296-a5ed-2b9e1ee2e0da"
VSBQ01000249.1	RepeatMasker	DNA	60924	61048	781	+	.	ID="ttaa19_ap";Tend="322";Tstart="219";shortTE="F";uid="40545eb4-0251-4a99-985f-196f6d7f09d7"
VSBQ01000249.1	RepeatMasker	Unknown	139427	139645	480	+	.	ID="RND-6_FAMILY-1480";Tend="1194";Tstart="855";shortTE="F";uid="14d69d7b-f276-49ce-9c98-6a5ba510633d"
VSBQ01000249.1	RepeatMasker	DNA/Ginger	75788	75922	869	+	.	ID="RND-1_FAMILY-259";Tend="2057";Tstart="1927";shortTE="F";uid="5bf62c64-71fd-48ff-a0b2-d3fa64223c7d"
VSBQ01000249.1	RepeatMasker	DNA	29744	29872	497	+	.	ID="RND-6_FAMILY-3169";Tend="1327";Tstart="1204";shortTE="F";uid="e7b75045-f8fa-4af7-9be4-a0189c9e15f6"
VSBQ01000249.1	RepeatMasker	Unknown	105439	105663	1171	+	.	ID="RND-6_FAMILY-1579";Tend="1804";Tstart="1589";shortTE="F";uid="9deea492-1fdb-4a5c-b97d-763b3fb641dc"
VSBQ01000249.1	RepeatMasker	Unknown	95544	96028	670	+	.	ID="RND-5_FAMILY-369";TEgroup="ctg_249%7CRND-5_FAMILY-369%7C1";Tend="1301";Tstart="663";shortTE="F";uid="4ccd9a8e-ec2a-48f4-8518-6424b3712a95"
VSBQ01000249.1	RepeatMasker	DNA/hAT	393842	394352	1196	+	.	ID="RND-5_FAMILY-1339";Tend="1735";Tstart="1191";shortTE="F";uid="a542bdc3-9eb1-4f1a-922f-7e5f60e9e322"
VSBQ01000249.1	RepeatMasker	LINE/I-Jockey	83863	85949	15802	+	.	ID="RND-6_FAMILY-14085";Tend="2205";Tstart="214";shortTE="F";uid="cccfbeae-76d6-4262-ace3-c9b9a677b564"
VSBQ01000249.1	RepeatMasker	Unknown	382869	383657	4678	+	.	ID="RND-5_FAMILY-2722";Tend="1555";Tstart="795";shortTE="F";uid="b37b78a5-380d-4de3-a73b-57e4ec330dcf"
VSBQ01000249.1	RepeatMasker	DNA/hAT?	63165	63482	868	+	.	ID="RND-4_FAMILY-532";Tend="1923";Tstart="1573";shortTE="F";uid="5d40142f-a531-46a0-b3e4-30a27bd93963"
VSBQ01000249.1	RepeatMasker	LINE/R1	60462	60653	1194	+	.	ID="RND-6_FAMILY-2096";Tend="1698";Tstart="1508";shortTE="F";uid="5c244f27-9fd1-442b-950d-01a848c11e20"
VSBQ01000249.1	RepeatMasker	DNA/hAT	99552	100144	2654	+	.	ID="RND-6_FAMILY-303";Tend="1222";Tstart="577";shortTE="F";uid="3ad4c90d-9072-4bfc-ac68-af054541f653"
VSBQ01000249.1	RepeatMasker	DNA/hAT	78336	78802	725	+	.	ID="RND-5_FAMILY-8258";TEgroup="ctg_249%7CRND-5_FAMILY-8258%7C1";Tend="713";Tstart="441";shortTE="F";uid="e93d4aca-f1ee-46a5-b2e3-65c1f073c116"
VSBQ01000249.1	RepeatMasker	Retroposon?	130004	130416	615	+	.	ID="SINE2-1_AP";Tend="1770";Tstart="1327";shortTE="F";uid="82cc02b4-4fe8-4fbf-b6db-7c13053bb7e9"
VSBQ01000249.1	RepeatMasker	DNA/hAT-hAT19	393302	393468	410	+	.	ID="RND-6_FAMILY-21280";Tend="1061";Tstart="891";shortTE="F";uid="62a38ed7-5023-4734-a822-08eb62ff4eb9"
VSBQ01000249.1	RepeatMasker	DNA	276388	276521	891	+	.	ID="ttaa26_ap";Tend="581";Tstart="450";shortTE="F";uid="0abc6efb-99dd-4a7a-aec1-d2477b6bfc4c"
VSBQ01000249.1	RepeatMasker	RC/Helitron	52953	53379	2333	+	.	ID="RND-6_FAMILY-3117";Tend="1829";Tstart="1424";shortTE="F";uid="f9b82540-106f-4c9a-8591-b2aef2b61e86"
VSBQ01000249.1	RepeatMasker	DNA/PiggyBac	1097	1457	653	+	.	ID="IFP2";Tend="1415";Tstart="1072";shortTE="F";uid="ecc1193c-9683-4193-9da3-cb2e272cb01d"
VSBQ01000249.1	RepeatMasker	DNA/Ginger-1	2697	2841	860	+	.	ID="RND-6_FAMILY-1155";Tend="922";Tstart="770";shortTE="F";uid="cfc5f4e9-1ebe-4502-84ad-27b9a26fa1b5"
VSBQ01000249.1	RepeatMasker	LINE/I-Jockey	117296	117458	582	+	.	ID="RND-1_FAMILY-348";Tend="1298";Tstart="1136";shortTE="F";uid="3b7f7ece-4df8-4ced-aade-7b1e9e87a413"
VSBQ01000249.1	RepeatMasker	DNA/Kolobok-E	332716	332906	698	+	.	ID="RND-6_FAMILY-30263";Tend="1617";Tstart="1443";shortTE="F";uid="d80f40c1-8d32-47dc-868d-cf0ab5bfa8f1"
VSBQ01000249.1	RepeatMasker	DNA/hAT	78886	79078	989	+	.	ID="RND-6_FAMILY-303";Tend="263";Tstart="61";shortTE="F";uid="c7b68f69-3b2d-4bb7-bd2b-c7be89848fa5"
VSBQ01000249.1	RepeatMasker	Unknown	109622	109853	1894	+	.	ID="RND-6_FAMILY-23007";Tend="1038";Tstart="807";shortTE="F";uid="493e8c76-aaca-46c8-bcef-6c064f31a08b"
VSBQ01000249.1	RepeatMasker	Unknown	93273	93453	949	+	.	ID="RND-6_FAMILY-440";Tend="1170";Tstart="942";shortTE="F";uid="86670d9c-9ca4-48bb-b337-9c0e51b8a79b"
VSBQ01000249.1	RepeatMasker	Unknown	76780	77285	2262	+	.	ID="RND-6_FAMILY-440";Tend="1622";Tstart="937";shortTE="F";uid="03a46e0a-1955-496d-96a6-59855693ccc4"
VSBQ01000249.1	RepeatMasker	Unknown	300909	301032	552	+	.	ID="RND-6_FAMILY-7919";Tend="1628";Tstart="1507";shortTE="F";uid="52ec67af-118b-4947-9690-da33f5703c60"
VSBQ01000249.1	RepeatMasker	DNA/hAT	98568	98983	2239	+	.	ID="RND-5_FAMILY-8258";Tend="879";Tstart="442";shortTE="F";uid="753c8678-4bd2-4d79-86dd-8c573bf840eb"
VSBQ01000249.1	RepeatMasker	DNA/Ginger	60308	60439	849	+	.	ID="RND-1_FAMILY-259";Tend="933";Tstart="802";shortTE="F";uid="989bf649-abc4-420d-87de-9347389df969"
VSBQ01000249.1	RepeatMasker	DNA	380957	381454	881	+	.	ID="DNA4-3_AP";TEgroup="ctg_249%7CDNA4-3_AP%7C1";Tend="635";Tstart="333";shortTE="F";uid="205fa741-fb7e-4655-af07-dcc4df0463f5"
VSBQ01000249.1	RepeatMasker	DNA/hAT-Ac	285097	285515	2525	+	.	ID="DNA8-20_AP";Tend="454";Tstart="1";shortTE="F";uid="66e73525-14d6-49a6-a016-ad1c895b47a8"
VSBQ01000249.1	RepeatMasker	DNA/Sola-1	183086	183450	706	+	.	ID="RND-1_FAMILY-104";Tend="2147";Tstart="1759";shortTE="F";uid="8433643c-1dfd-4ba1-b86a-226adc0a21d1"
VSBQ01000249.1	RepeatMasker	DNA/hAT-Tip100	184322	184497	746	+	.	ID="DNA8-106_AP";Tend="650";Tstart="423";shortTE="F";uid="8ff35c45-90be-4b2f-8144-9470c0be2c34"
VSBQ01000249.1	RepeatMasker	Unknown	305938	306160	514	+	.	ID="RND-6_FAMILY-2717";Tend="323";Tstart="106";shortTE="F";uid="d5f6ee8f-741e-4158-a889-578273557963"
VSBQ01000249.1	RepeatMasker	DNA	389646	390071	1989	+	.	ID="TTAA5_AP";Tend="440";Tstart="1";shortTE="F";uid="e9fea0de-3632-45aa-ba09-26463deb060e"
VSBQ01000249.1	RepeatMasker	DNA	7878	8102	1163	+	.	ID="ttaa3b_ap";Tend="416";Tstart="208";shortTE="F";uid="0a31424b-6a1c-4b22-8b94-27d18fc3d154"
VSBQ01000249.1	RepeatMasker	Retroposon?	332334	332798	715	+	.	ID="RND-6_FAMILY-6067";Tend="1733";Tstart="1216";shortTE="F";uid="8411fd0a-05f8-4b83-846d-d27e84d115c9"
VSBQ01000249.1	RepeatMasker	DNA/Kolobok-E	171568	171991	1110	+	.	ID="RND-5_FAMILY-9815";Tend="1840";Tstart="1444";shortTE="F";uid="4ece1d49-c6ec-42db-ac8c-a308d6966b99"
VSBQ01000249.1	RepeatMasker	Retroposon?	420968	421080	420	+	.	ID="RND-5_FAMILY-860";Tend="200";Tstart="93";shortTE="F";uid="28aee918-4246-455f-88bf-7e831b308040"
VSBQ01000249.1	RepeatMasker	DNA/hAT-Tip100	101973	102179	1275	+	.	ID="RND-1_FAMILY-227";Tend="999";Tstart="794";shortTE="F";uid="f98461fb-9305-4abc-b89d-c8ce7a1da477"
VSBQ01000249.1	RepeatMasker	DNA	413959	414133	1348	+	.	ID="ttaa14_ap";Tend="344";Tstart="1";shortTE="F";uid="f3252e56-0d12-450c-8b9a-ceefc39584f3"
VSBQ01000249.1	RepeatMasker	DNA/hAT	33792	34063	473	+	.	ID="DNA8-1_AP";Tend="523";Tstart="239";shortTE="F";uid="5348740c-fe1d-4074-9f69-0e285f87f18b"
VSBQ01000249.1	RepeatMasker	Unknown	138032	138475	2073	+	.	ID="RND-6_FAMILY-9666";Tend="1391";Tstart="968";shortTE="F";uid="34dd0fee-223d-4470-b745-e6a946365372"
VSBQ01000249.1	RepeatMasker	DNA/hAT-Tip100	59370	59636	1609	+	.	ID="RND-6_FAMILY-14729";Tend="814";Tstart="532";shortTE="F";uid="ad8e508e-129a-4350-b53b-dec163f24bdc"
VSBQ01000249.1	RepeatMasker	DNA	283265	283488	866	+	.	ID="DNA4-2_AP";Tend="769";Tstart="565";shortTE="F";uid="03e7c82a-43d6-4fb4-af03-acf845baeb92"
VSBQ01000249.1	RepeatMasker	DNA/Kolobok-E	321553	322497	4729	+	.	ID="rnd-5_family-9815";TEgroup="ctg_249%7Crnd-5_family-9815%7C1";Tend="2326";Tstart="1425";shortTE="F";uid="df487e4d-b43e-4885-a118-357f76f9d09d"
VSBQ01000249.1	RepeatMasker	DNA/Ginger	113803	114094	1952	+	.	ID="RND-6_FAMILY-7106";Tend="2152";Tstart="1849";shortTE="F";uid="62538b22-5db9-4855-a858-bd88b9dc4760"
VSBQ01000249.1	RepeatMasker	DNA/CMC-EnSpm	6656	7208	617	+	.	ID="RND-6_FAMILY-19319";Tend="1809";Tstart="1247";shortTE="F";uid="d23d0f0b-8f2e-4cf6-8408-5e2e548f4d06"
VSBQ01000249.1	RepeatMasker	DNA/Ginger	401943	402050	409	+	.	ID="RND-6_FAMILY-7106";Tend="789";Tstart="689";shortTE="F";uid="bd0e9607-e8ef-4c29-8e91-50f5b7d3aa67"
VSBQ01000249.1	RepeatMasker	Unknown	300007	300211	980	+	.	ID="RND-1_FAMILY-71";Tend="1766";Tstart="1552";shortTE="F";uid="3db4e43e-5053-4793-90ac-20c2aad4dbad"
VSBQ01000249.1	RepeatMasker	DNA	96342	96599	599	+	.	ID="DNAX-2_AP";Tend="310";Tstart="20";shortTE="F";uid="555d12e5-45ec-4d27-9d64-249b311f9fb6"
VSBQ01000249.1	RepeatMasker	DNA/Ginger	28004	28704	2821	+	.	ID="RND-1_FAMILY-259";Tend="1405";Tstart="587";shortTE="F";uid="aea3e5b9-43f5-48d4-83a8-7e1de143f4e8"
VSBQ01000249.1	RepeatMasker	LINE/L2	66940	67098	1169	+	.	ID="RND-5_FAMILY-12961";Tend="1099";Tstart="943";shortTE="F";uid="cb77bd07-7b73-45bd-aef0-3bb34c4522a8"
VSBQ01000249.1	RepeatMasker	Unknown	64766	65045	1159	+	.	ID="RND-4_FAMILY-3026";Tend="1238";Tstart="963";shortTE="F";uid="5445fa6a-e9f7-4f25-8957-bc4de3814f10"
VSBQ01000249.1	RepeatMasker	Unknown	321091	321577	3263	+	.	ID="RND-4_FAMILY-773";Tend="1469";Tstart="994";shortTE="F";uid="140a77ee-ed6c-40fa-8151-d376de553fd6"
VSBQ01000249.1	RepeatMasker	DNA	2475	2611	540	+	.	ID="TTAA24_AP";Tend="130";Tstart="1";shortTE="F";uid="71da680e-5f23-4055-8124-5c4cf5dd76a0"
VSBQ01000249.1	RepeatMasker	DNA/TcMar-Pogo	56097	56236	614	+	.	ID="RND-6_FAMILY-5608";Tend="1043";Tstart="903";shortTE="F";uid="e8a1fa2b-b95c-4eab-bc06-18f0709d8a4f"
VSBQ01000249.1	RepeatMasker	LINE/L2	285988	286581	1233	+	.	ID="RND-6_FAMILY-16848";Tend="1869";Tstart="1268";shortTE="F";uid="01cd465a-a8eb-4828-9090-e43222fce2e6"
VSBQ01000249.1	RepeatMasker	DNA/Ginger	74982	75788	5431	+	.	ID="RND-6_FAMILY-7106";Tend="1605";Tstart="802";shortTE="F";uid="e5849131-7cc7-4560-af32-ed2144bf2d91"
VSBQ01000249.1	RepeatMasker	LINE/I-Jockey	116004	116166	582	+	.	ID="RND-1_FAMILY-348";Tend="1298";Tstart="1136";shortTE="F";uid="e3fbc93d-bc5f-4ed3-9b62-c1de9b692486"
VSBQ01000249.1	RepeatMasker	Unknown	67102	67930	1356	+	.	ID="RND-1_FAMILY-189";TEgroup="ctg_249%7CRND-1_FAMILY-189%7C1";Tend="1420";Tstart="330";shortTE="F";uid="7e90f398-86e5-42eb-bf9c-9d2bd3dfb64c"
VSBQ01000249.1	RepeatMasker	DNA/hAT	102435	102699	1606	+	.	ID="DNA8-105_AP";Tend="264";Tstart="1";shortTE="F";uid="8caea3e4-e9f9-44d2-bd9c-3914ae0e578d"
VSBQ01000249.1	RepeatMasker	DNA/Ginger	345393	345807	871	+	.	ID="rnd-1_family-259";Tend="1120";Tstart="592";shortTE="F";uid="cc8ecfbd-c4d8-4ff0-b44b-2cc5e04b25a5"
VSBQ01000249.1	RepeatMasker	Retroposon?	3179	3564	927	+	.	ID="RND-6_FAMILY-12621";TEgroup="ctg_249%7CRND-6_FAMILY-12621%7C1";Tend="1130";Tstart="952";shortTE="F";uid="bdb6b52d-f369-4119-a90f-94a99db42b94"
VSBQ01000249.1	RepeatMasker	Unknown	364096	364417	2330	+	.	ID="RND-1_FAMILY-48";Tend="1226";Tstart="888";shortTE="F";uid="38c3ec86-cf28-41ec-9758-9976905c88f3"
VSBQ01000249.1	RepeatMasker	DNA/hAT	393613	393832	697	+	.	ID="DNA8-68_AP";Tend="214";Tstart="5";shortTE="F";uid="0d70544b-cc5d-45ab-a938-b2441171132b"
VSBQ01000249.1	RepeatMasker	LTR/Gypsy	411923	412077	440	+	.	ID="GYPSY-7_SI-I";Tend="2565";Tstart="2411";shortTE="F";uid="491b25ba-47b5-4d76-b12c-6db6fd6f9490"
VSBQ01000249.1	RepeatMasker	Unknown	137358	137507	904	+	.	ID="RND-6_FAMILY-4628";Tend="205";Tstart="40";shortTE="F";uid="90ae8575-c572-4277-a2ab-fb30a7d666db"
VSBQ01000249.1	RepeatMasker	DNA	327919	328399	2827	+	.	ID="DNA4-2_AP";Tend="769";Tstart="233";shortTE="F";uid="e70b0f73-81ca-4478-8135-6e7973ce5ecd"
VSBQ01000249.1	RepeatMasker	DNA	334917	335500	3915	+	.	ID="RND-6_FAMILY-20786";Tend="1618";Tstart="1021";shortTE="F";uid="254218fe-8c39-407d-a0cf-ca2585eba3ea"
VSBQ01000249.1	RepeatMasker	LTR/Gypsy	61026	62024	5687	+	.	ID="GYPSY2-I_AP";Tend="4464";Tstart="3461";shortTE="F";uid="39735a64-d6c4-4c31-bb8f-5abb4b01cd84"
VSBQ01000249.1	RepeatMasker	Retroposon?	252385	252900	415	+	.	ID="RND-6_FAMILY-16210";Tend="1134";Tstart="644";shortTE="F";uid="07b68285-93d5-47c7-a07e-7b7bf7b299ba"
VSBQ01000249.1	RepeatMasker	DNA/hAT-hAT19	370957	371208	483	+	.	ID="RND-5_FAMILY-2003";Tend="1553";Tstart="1282";shortTE="F";uid="6cd2107e-f3a5-4ec5-bfac-593c1e2dfd3b"
VSBQ01000249.1	RepeatMasker	DNA	45116	45228	428	+	.	ID="ttaa3c_ap";Tend="425";Tstart="313";shortTE="F";uid="e7cb9dba-bdde-4bda-b391-8405532e7597"
VSBQ01000249.1	RepeatMasker	Retroposon?	397300	397416	425	+	.	ID="RND-6_FAMILY-5081";Tend="1830";Tstart="1577";shortTE="F";uid="a4aa7f16-6b8f-493a-9df2-21f9db554b7e"
VSBQ01000249.1	RepeatMasker	LINE/I-Jockey	87952	89338	7452	+	.	ID="RND-6_FAMILY-14085";Tend="1355";Tstart="54";shortTE="F";uid="f56d7fef-e05b-462e-999c-97114c90ebed"
VSBQ01000249.1	RepeatMasker	DNA	53526	53775	1992	+	.	ID="TTAA18B_AP";Tend="253";Tstart="1";shortTE="F";uid="b0984aee-b5a8-47d7-9d5a-b0df3387bf76"
VSBQ01000249.1	RepeatMasker	DNA/Kolobok-E	402118	402315	590	+	.	ID="KOLOBOKE-3_AP";Tend="2179";Tstart="1954";shortTE="F";uid="77616ced-2f6e-435c-90a6-89cd0c90895a"
VSBQ01000249.1	RepeatMasker	DNA/hAT	33271	33551	1082	+	.	ID="RND-5_FAMILY-3489";Tend="1236";Tstart="949";shortTE="F";uid="d3f72cdb-01c2-4e67-b35d-df1285bf9110"
VSBQ01000249.1	RepeatMasker	Unknown	104649	104821	718	+	.	ID="RND-1_FAMILY-89";Tend="587";Tstart="417";shortTE="F";uid="a391b76d-a299-4356-8ca6-972624105304"
VSBQ01000249.1	RepeatMasker	DNA/hAT-Tip100	267658	268282	1621	+	.	ID="DNA8-107_AP";TEgroup="ctg_249%7CDNA8-107_AP%7C1";Tend="1024";Tstart="1";shortTE="F";uid="0d111ba5-5c04-4318-86b4-18a6669ad2b3"
VSBQ01000249.1	RepeatMasker	DNA/Kolobok-E	262373	262705	647	+	.	ID="RND-5_FAMILY-9815";Tend="1936";Tstart="1572";shortTE="F";uid="dee4a46b-3d37-439a-bc7c-4d3888f223db"
VSBQ01000249.1	RepeatMasker	Retroposon?	351642	351808	453	+	.	ID="RND-6_FAMILY-287";Tend="747";Tstart="606";shortTE="F";uid="98b25052-d379-491d-9b2e-11a54c06f947"
VSBQ01000249.1	RepeatMasker	RC/Helitron	288323	288701	1610	+	.	ID="RND-6_FAMILY-1227";TEgroup="ctg_249%7CRND-6_FAMILY-1227%7C1";Tend="1396";Tstart="846";shortTE="T";uid="ed0c7479-f0ac-469c-8a94-8a655c9402ac"
VSBQ01000249.1	RepeatMasker	Unknown	59265	59373	528	+	.	ID="RND-5_FAMILY-1610";Tend="1223";Tstart="1117";shortTE="F";uid="ce56f5d4-0178-406a-a243-e380d844c5f5"
VSBQ01000249.1	RepeatMasker	DNA/hAT	35556	35721	494	+	.	ID="RND-5_FAMILY-13692";Tend="997";Tstart="847";shortTE="F";uid="760b415f-9fb1-4efa-bbc5-89dbae2056da"
VSBQ01000249.1	RepeatMasker	Unknown	41316	41517	1474	+	.	ID="RND-1_FAMILY-377";Tend="1134";Tstart="937";shortTE="F";uid="6ab50927-233e-4f77-8c39-74390c6e16bb"
VSBQ01000249.1	RepeatMasker	Unknown	336336	336495	710	+	.	ID="RND-5_FAMILY-18707";Tend="1145";Tstart="976";shortTE="F";uid="5ee89478-fdcb-4fc4-8675-63f83b2fa05d"
VSBQ01000249.1	RepeatMasker	DNA	142436	142563	404	+	.	ID="DNA4-3_AP";Tend="261";Tstart="126";shortTE="F";uid="8ef0f717-ebb4-45e1-ad54-e98d5bd10ff3"
VSBQ01000249.1	RepeatMasker	DNA	347730	347856	992	+	.	ID="DNA3-4_AP";Tend="127";Tstart="1";shortTE="F";uid="c33dda63-5d14-4654-ab7c-30a765f32e7f"
VSBQ01000249.1	RepeatMasker	RC/Helitron	11033	11408	2682	+	.	ID="RND-4_FAMILY-43";Tend="1655";Tstart="1266";shortTE="F";uid="d2ede4e3-516f-44c1-a757-c1e7b66800fd"
VSBQ01000249.1	RepeatMasker	DNA/Ginger	41563	41724	471	+	.	ID="RND-1_FAMILY-259";Tend="1317";Tstart="1151";shortTE="F";uid="d6052b13-54ef-4ec0-b9cf-7d913e46f9e3"
VSBQ01000249.1	RepeatMasker	Unknown	346637	346769	585	+	.	ID="RND-6_FAMILY-4863";Tend="1015";Tstart="870";shortTE="F";uid="bbc1caef-b1a1-413b-bbca-73adf750b9a0"
VSBQ01000249.1	RepeatMasker	DNA/PIF-Harbinger	17586	18046	578	+	.	ID="harbinger1_dya";Tend="1369";Tstart="1141";shortTE="F";uid="f756fa51-3ded-42f7-8cee-e2d5a1296769"
VSBQ01000249.1	RepeatMasker	DNA	93454	93743	2102	+	.	ID="TTAA2C_AP";Tend="294";Tstart="1";shortTE="F";uid="aadd0059-a333-47e1-b4d7-e1004081bff6"
VSBQ01000249.1	RepeatMasker	LINE/R1	89348	89586	1771	+	.	ID="RND-6_FAMILY-400";Tend="1559";Tstart="1322";shortTE="F";uid="e9f6070d-ada6-4f67-99cd-2ff64ec4c75e"
VSBQ01000249.1	RepeatMasker	Retroposon?	368501	369002	3715	+	.	ID="RND-6_FAMILY-12621";Tend="1480";Tstart="978";shortTE="F";uid="1b2b3874-ac49-4f08-894b-e40593b0b348"
VSBQ01000249.1	RepeatMasker	DNA/MULE-MuDR	284444	284901	2124	+	.	ID="RND-4_FAMILY-438";TEgroup="ctg_249%7CRND-4_FAMILY-438%7C1";Tend="1553";Tstart="744";shortTE="F";uid="cfe38fdf-46fa-4076-a2b7-989170af1edf"
VSBQ01000249.1	RepeatMasker	Unknown	137672	138017	473	+	.	ID="RND-6_FAMILY-9666";TEgroup="ctg_249%7CRND-6_FAMILY-9666%7C1";Tend="1162";Tstart="886";shortTE="T";uid="e91ccc7c-5d2e-4d6b-86c5-f97f90adc299"
VSBQ01000249.1	RepeatMasker	DNA	375804	375950	642	+	.	ID="TTAA4B_AP";Tend="201";Tstart="41";shortTE="F";uid="52656405-3cc9-45cb-b374-82f487f0b45f"
VSBQ01000249.1	RepeatMasker	DNA/hAT?	395478	396320	2514	+	.	ID="RND-4_FAMILY-532";Tend="1900";Tstart="1000";shortTE="F";uid="54e7adb8-85a0-4f8c-968b-cfc1f8874cbc"
VSBQ01000249.1	RepeatMasker	DNA/hAT-Charlie	364418	364671	528	+	.	ID="DNA8-51_AP";TEgroup="ctg_249%7CDNA8-51_AP%7C1";Tend="507";Tstart="70";shortTE="T";uid="9dffd556-d6d5-41fa-a260-08e72760baaa"
VSBQ01000249.1	RepeatMasker	DNA	275902	276388	1480	+	.	ID="ttaa26b_ap";TEgroup="ctg_249%7Cttaa26b_ap%7C1";Tend="346";Tstart="3";shortTE="F";uid="0cecf0f0-e9a1-47d7-a693-416d3918474b"
VSBQ01000249.1	RepeatMasker	DNA/Kolobok-E	273314	273448	718	+	.	ID="RND-4_FAMILY-171";Tend="1173";Tstart="1042";shortTE="F";uid="722e4d22-9c84-42ef-8d12-1643c7d06cfd"
VSBQ01000249.1	RepeatMasker	Retroposon?	178183	178663	2053	+	.	ID="SINE2-1_AP";Tend="1422";Tstart="911";shortTE="F";uid="320b4cc1-05c7-46ca-9ba1-4c225fd7f0ea"
VSBQ01000249.1	RepeatMasker	Unknown	251709	251947	806	+	.	ID="RND-6_FAMILY-2489";Tend="1102";Tstart="868";shortTE="F";uid="65bdb058-c0ea-4940-9a08-47513c3af2a9"
VSBQ01000249.1	RepeatMasker	Unknown	115118	115235	539	+	.	ID="RND-6_FAMILY-15047";Tend="157";Tstart="11";shortTE="F";uid="d1ef79e5-e640-4ca7-8e86-84c5a717df7c"
VSBQ01000249.1	RepeatMasker	DNA/hAT-Charlie	408343	408483	655	+	.	ID="RND-6_FAMILY-9921";Tend="1198";Tstart="1055";shortTE="F";uid="56df00aa-28ac-4a7b-a7cc-0d97436f1780"
VSBQ01000249.1	RepeatMasker	DNA/Maverick	440000	440363	1510	+	.	ID="rnd-5_family-761";Tend="309";Tstart="1";shortTE="F";uid="84827a9f-e820-4415-9ca7-cd2317823f0e"
VSBQ01000249.1	RepeatMasker	DNA/Ginger-1	200160	200622	2834	+	.	ID="RND-6_FAMILY-1155";Tend="1277";Tstart="807";shortTE="F";uid="291666ba-44ed-41be-a6fb-c0e1a56cfc86"
VSBQ01000249.1	RepeatMasker	DNA/hAT?	70108	70394	647	+	.	ID="RND-4_FAMILY-532";Tend="1915";Tstart="1579";shortTE="F";uid="9f90494a-23b8-437f-8c3e-98bdab22d14e"
VSBQ01000249.1	RepeatMasker	DNA/hAT?	288746	289041	1561	+	.	ID="RND-6_FAMILY-11462";Tend="678";Tstart="378";shortTE="F";uid="29c279c0-62ca-4c08-a669-f37872e72bac"
VSBQ01000249.1	RepeatMasker	Unknown	143998	144510	1607	+	.	ID="RND-5_FAMILY-2882";Tend="1546";Tstart="932";shortTE="F";uid="8732f728-90ca-4eaf-b403-244bf54db8ee"
VSBQ01000249.1	RepeatMasker	Unknown	93784	93934	919	+	.	ID="RND-6_FAMILY-440";Tend="1304";Tstart="1165";shortTE="F";uid="8062eb49-bc39-41ef-95ee-4dcb385172fa"
VSBQ01000249.1	RepeatMasker	DNA/hAT-Tip100	120579	120720	474	+	.	ID="DNA8-16B_AP";Tend="167";Tstart="31";shortTE="F";uid="f249d9c2-62fe-4dcf-9c12-fdd242c36e51"
VSBQ01000249.1	RepeatMasker	DNA/Ginger	168233	168455	524	+	.	ID="RND-6_FAMILY-7106";Tend="987";Tstart="771";shortTE="F";uid="0d062f0a-d68c-4302-adf2-5ae7f8eafcd0"
VSBQ01000249.1	RepeatMasker	DNA/hAT-Tip100	272412	272629	756	+	.	ID="RND-6_FAMILY-21006";Tend="1358";Tstart="1164";shortTE="F";uid="2c460aa3-08e2-4f18-be27-506a72e03bd7"
VSBQ01000249.1	RepeatMasker	Retroposon?	374374	374532	428	+	.	ID="RND-5_FAMILY-9804";Tend="460";Tstart="296";shortTE="F";uid="2b37196b-060f-43d1-a68f-846588ce1df9"
VSBQ01000249.1	RepeatMasker	Unknown	367261	367654	561	+	.	ID="RND-5_FAMILY-620";TEgroup="ctg_249%7CRND-5_FAMILY-620%7C1";Tend="1121";Tstart="959";shortTE="F";uid="9b7e3f69-a02d-413f-a231-9a58a8bf10bc"
VSBQ01000249.1	RepeatMasker	DNA	325613	326104	2973	+	.	ID="DNA8-31_AP";Tend="595";Tstart="82";shortTE="F";uid="d132456a-77d2-40f1-8193-967ffc581429"
VSBQ01000249.1	RepeatMasker	DNA/hAT	80235	80603	2205	+	.	ID="RND-1_FAMILY-92";Tend="1240";Tstart="886";shortTE="F";uid="3cfaf666-b26f-4381-8c36-617f945cc628"
VSBQ01000249.1	RepeatMasker	DNA	113414	113802	2201	+	.	ID="TTAA18B_AP";Tend="449";Tstart="7";shortTE="F";uid="b9a196a1-2c03-49b3-903a-4adc85ff3916"
VSBQ01000249.1	RepeatMasker	DNA	414456	414857	2943	+	.	ID="TTAA14_AP";Tend="552";Tstart="157";shortTE="F";uid="23ae7822-2f1c-4e98-b3c1-13fec9a6b059"
VSBQ01000249.1	RepeatMasker	DNA/hAT-Tip100	269444	270068	1621	+	.	ID="DNA8-107_AP";TEgroup="ctg_249%7CDNA8-107_AP%7C2";Tend="1024";Tstart="1";shortTE="F";uid="588fb49a-8960-4e5f-9e1f-d6217151fef0"
VSBQ01000249.1	RepeatMasker	DNA/Ginger-1	41711	44464	6593	+	.	ID="RND-6_FAMILY-1155";TEgroup="ctg_249%7CRND-6_FAMILY-1155%7C1";Tend="2275";Tstart="786";shortTE="F";uid="08e10271-aed7-4a18-876f-78b7aad073ec"
VSBQ01000249.1	RepeatMasker	DNA	280135	280276	662	+	.	ID="TTAA3_AP";Tend="140";Tstart="2";shortTE="F";uid="7038e578-074c-4671-8bac-ba377ab52da1"
VSBQ01000249.1	RepeatMasker	Retroposon?	74382	74735	1237	+	.	ID="SINE2-2_AP";Tend="445";Tstart="58";shortTE="F";uid="6d76f35f-33ed-4e2b-8d7d-d3b41e21fb0e"
VSBQ01000249.1	RepeatMasker	Unknown	244260	244481	893	+	.	ID="RND-6_FAMILY-10549";Tend="1485";Tstart="1276";shortTE="F";uid="e7344d46-662c-4135-992d-1c2913d678b3"
VSBQ01000249.1	RepeatMasker	LTR/Copia	414134	414455	2672	+	.	ID="RND-6_FAMILY-17978";Tend="689";Tstart="368";shortTE="F";uid="4f47da84-7d88-45e7-a6d8-46236965adf3"
VSBQ01000249.1	RepeatMasker	Unknown	403978	405216	1468	+	.	ID="RND-6_FAMILY-9832";Tend="1604";Tstart="447";shortTE="F";uid="ea0971d8-1247-4af1-9765-55077369d01e"
VSBQ01000249.1	RepeatMasker	DNA/TcMar-Mariner	301326	302413	2787	+	.	ID="rnd-6_family-2867";TEgroup="ctg_249%7Crnd-6_family-2867%7C1";Tend="1381";Tstart="1006";shortTE="F";uid="da3cf279-3194-41b9-99be-3177d08c24c2"
VSBQ01000249.1	RepeatMasker	DNA	304439	304664	566	+	.	ID="dna4-2_ap";Tend="217";Tstart="4";shortTE="F";uid="d69c6833-6381-4a07-bfbd-519984028dd9"
VSBQ01000249.1	RepeatMasker	DNA/MULE-MuDR	395369	395494	471	+	.	ID="RND-5_FAMILY-1813";Tend="1589";Tstart="1459";shortTE="F";uid="d024f11e-e803-42ae-8691-5db93c116a78"
VSBQ01000249.1	RepeatMasker	Retroposon?	178853	179089	643	+	.	ID="RND-1_FAMILY-293";Tend="779";Tstart="539";shortTE="F";uid="ab994da9-7d5e-4431-b094-ce753959e66c"
VSBQ01000249.1	RepeatMasker	DNA/Ginger	331299	331668	823	+	.	ID="RND-6_FAMILY-7106";Tend="1088";Tstart="735";shortTE="F";uid="0f3b38e2-ac25-4304-8004-3342edbe3680"
VSBQ01000249.1	RepeatMasker	Unknown	424002	424326	2387	+	.	ID="RND-1_FAMILY-82";Tend="1332";Tstart="991";shortTE="F";uid="eacd08ba-16b9-43ae-960c-2aa499ef85d5"
VSBQ01000249.1	RepeatMasker	DNA	282633	282807	849	+	.	ID="dna4-2_ap";Tend="177";Tstart="1";shortTE="F";uid="4c9f45bd-8c79-49d0-8d1f-69f4cb7df5e9"
VSBQ01000249.1	RepeatMasker	DNA/Ginger	327510	327892	1158	+	.	ID="RND-6_FAMILY-7106";Tend="1160";Tstart="701";shortTE="F";uid="282be202-509a-4cf7-997d-d6bfe3fd6b90"
VSBQ01000249.1	RepeatMasker	DNA/MULE-MuDR	414984	415161	1006	+	.	ID="RND-6_FAMILY-1172";Tend="548";Tstart="356";shortTE="F";uid="ece6da02-1274-4fcc-8247-0705f2986472"
VSBQ01000249.1	RepeatMasker	DNA/Ginger	378711	378888	723	+	.	ID="RND-1_FAMILY-259";Tend="750";Tstart="578";shortTE="F";uid="49866253-2bf6-41ad-ab24-506356947b8c"
VSBQ01000249.1	RepeatMasker	Unknown	202911	203063	406	+	.	ID="RND-5_FAMILY-1610";Tend="1265";Tstart="1117";shortTE="F";uid="96b6dd48-df48-4594-b593-d2f5ef4258e6"
VSBQ01000249.1	RepeatMasker	DNA	340199	340560	1158	+	.	ID="ttaa3b_ap";Tend="361";Tstart="1";shortTE="F";uid="b69bda5b-976f-4337-ae13-0f855e13eb36"
VSBQ01000249.1	RepeatMasker	DNA	92512	92642	421	+	.	ID="RND-1_FAMILY-171";Tend="524";Tstart="385";shortTE="F";uid="650935c7-4c53-425c-8e2b-07e13960673e"
VSBQ01000249.1	RepeatMasker	Retroposon?	323078	323296	487	+	.	ID="RND-6_FAMILY-6067";Tend="1001";Tstart="768";shortTE="F";uid="2425fb1e-b3d0-4cf1-ba6f-89865354cae6"
VSBQ01000249.1	RepeatMasker	RC/Helitron	9597	10276	5082	+	.	ID="RND-4_FAMILY-43";Tend="1655";Tstart="953";shortTE="F";uid="f6306a1b-5be6-4c35-a9ea-f01506d1be0c"
VSBQ01000249.1	RepeatMasker	Unknown	426929	427211	1884	+	.	ID="RND-6_FAMILY-2457";Tend="1167";Tstart="881";shortTE="F";uid="bdbe7df9-4cf2-42d9-b7f4-e97c25adb6f0"
VSBQ01000249.1	RepeatMasker	DNA/Kolobok-E	100229	100529	2002	+	.	ID="rnd-6_family-11301";Tend="2243";Tstart="1976";shortTE="F";uid="7f0137a3-772d-4dd3-9020-ebf80cd1e9db"
VSBQ01000249.1	RepeatMasker	RC/Helitron	51982	52532	2607	+	.	ID="RND-6_FAMILY-3117";Tend="1571";Tstart="919";shortTE="F";uid="8adf94fb-426c-4428-abe5-2d3a562ff58b"
VSBQ01000249.1	RepeatMasker	DNA/PIF-Harbinger	22215	23009	1269	+	.	ID="ISL2EU-7_CFL";Tend="2273";Tstart="1478";shortTE="F";uid="8b07f3a1-c727-49aa-a7a1-991b8e6b90cb"
VSBQ01000249.1	RepeatMasker	DNA	281355	281769	2140	+	.	ID="RND-4_FAMILY-1945";Tend="1871";Tstart="1468";shortTE="F";uid="440d328b-dcdd-48c1-9a09-1473e147a13b"
VSBQ01000249.1	RepeatMasker	RC/Helitron	378104	378338	824	+	.	ID="RND-6_FAMILY-5058";Tend="1239";Tstart="1005";shortTE="F";uid="c4197db7-751d-4f74-8f02-957b9e98241a"
VSBQ01000249.1	RepeatMasker	DNA/MULE-NOF	395064	395212	474	+	.	ID="RND-6_FAMILY-28822";Tend="684";Tstart="531";shortTE="F";uid="c74dc03a-e440-49e9-b981-3115acc983d2"
VSBQ01000249.1	RepeatMasker	Retroposon?	179761	179901	445	+	.	ID="RND-6_FAMILY-16210";Tend="809";Tstart="663";shortTE="F";uid="affbcedc-8d0a-40e7-85b3-3a87a95afa24"
VSBQ01000249.1	RepeatMasker	DNA	401657	401782	1060	+	.	ID="DNA3-1_AP";Tend="126";Tstart="1";shortTE="F";uid="4dc53870-43aa-471e-91e5-f7b2c5c5b4cd"
VSBQ01000249.1	RepeatMasker	DNA/hAT-hAT19	287351	287848	2670	+	.	ID="DNA8-45_AP";Tend="547";Tstart="1";shortTE="F";uid="e0b41854-2eb4-4623-92ef-4b86cc30ffd4"
VSBQ01000249.1	RepeatMasker	DNA/Kolobok-T2	297911	298660	2016	+	.	ID="kolobok-2_ap";Tend="383";Tstart="3";shortTE="F";uid="a03f4239-b87d-4441-bd93-5823f3d58f95"
VSBQ01000249.1	RepeatMasker	DNA	253952	254492	2469	+	.	ID="TTAA13B_AP";Tend="595";Tstart="13";shortTE="F";uid="16c742d7-f25b-4006-b03d-2d44c166164d"
VSBQ01000249.1	RepeatMasker	DNA/Ginger	419961	420550	555	+	.	ID="RND-6_FAMILY-7106";Tend="2152";Tstart="1519";shortTE="F";uid="79a0b21e-573c-40ba-9690-8e4dce30c05e"
VSBQ01000249.1	RepeatMasker	DNA	421098	421303	711	+	.	ID="RND-6_FAMILY-17942";Tend="1414";Tstart="1218";shortTE="F";uid="d535effb-dbb2-4775-932a-8b5373e80512"
VSBQ01000249.1	RepeatMasker	DNA/hAT-Tip100	133296	133430	972	+	.	ID="DNA8-62_AP";Tend="223";Tstart="98";shortTE="F";uid="f6f3ac8b-b074-4644-815e-477a8a383384"
VSBQ01000249.1	RepeatMasker	DNA/Kolobok-E	180150	180289	683	+	.	ID="RND-4_FAMILY-171";Tend="1199";Tstart="1065";shortTE="F";uid="3582dfa7-02d4-4d5a-b30d-101e39a70771"
VSBQ01000249.1	RepeatMasker	Unknown	237044	237324	438	+	.	ID="RND-6_FAMILY-67377";Tend="1220";Tstart="951";shortTE="F";uid="c31fff19-e404-4721-b1e9-ada2fb3111f3"
VSBQ01000249.1	RepeatMasker	Unknown	386038	386399	2054	+	.	ID="RND-6_FAMILY-5175";Tend="1352";Tstart="973";shortTE="F";uid="e5cbb6a1-0c37-4aae-9ade-2a9a220e9fc8"
VSBQ01000249.1	RepeatMasker	DNA/Sola-1	186702	186822	411	+	.	ID="RND-1_FAMILY-104";Tend="2181";Tstart="2061";shortTE="F";uid="a20a9fe9-4020-492f-8e44-c3d85616bf2e"
VSBQ01000249.1	RepeatMasker	Unknown	428303	429151	947	-	.	ID="RND-1_FAMILY-403";Tend="1660";Tstart="839";shortTE="F";uid="ea87ef9b-d25f-423a-87bb-37619b02a6db"
VSBQ01000249.1	RepeatMasker	Unknown	24751	25339	4959	-	.	ID="RND-5_FAMILY-1423";Tend="1198";Tstart="611";shortTE="F";uid="8e78d431-cbbb-4caa-b40e-99ba8e15d323"
VSBQ01000249.1	RepeatMasker	Unknown	422893	423122	1201	-	.	ID="RND-6_FAMILY-1480";Tend="1053";Tstart="815";shortTE="F";uid="5ca4a46d-7c34-4c1b-8176-f3995dc1c5ce"
VSBQ01000249.1	RepeatMasker	DNA/MULE-MuDR	281780	281942	862	-	.	ID="RND-5_FAMILY-1813";Tend="999";Tstart="842";shortTE="F";uid="c42fc224-c8b7-4ed0-a58a-4653671f61e7"
VSBQ01000249.1	RepeatMasker	Unknown	136245	136560	416	-	.	ID="RND-6_FAMILY-2496";Tend="1529";Tstart="1211";shortTE="F";uid="c16fb1ca-8429-43dd-90a2-907c2f4b03e1"
VSBQ01000249.1	RepeatMasker	DNA/TcMar-m44	289374	289521	529	-	.	ID="dnax-3b_ap";Tend="138";Tstart="1";shortTE="F";uid="24985040-d78d-4bb6-9588-701951bf6ef1"
VSBQ01000249.1	RepeatMasker	DNA	298994	299436	1516	-	.	ID="TTAA2C_AP";Tend="423";Tstart="1";shortTE="F";uid="4aad59f5-8c0b-4bdf-9db8-b2f72b372ea8"
VSBQ01000249.1	RepeatMasker	DNA	60733	60917	1088	-	.	ID="DNA8-31_AP";Tend="219";Tstart="35";shortTE="F";uid="62986caf-a358-4316-b7ea-ed69170c76f3"
VSBQ01000249.1	RepeatMasker	Retroposon?	422230	422734	2813	-	.	ID="RND-6_FAMILY-12621";Tend="1484";Tstart="970";shortTE="F";uid="93bcaaf0-0bd9-4bc5-92e3-075aea0bc8cf"
VSBQ01000249.1	RepeatMasker	LINE/I-Jockey	430366	430520	616	-	.	ID="RND-5_FAMILY-3592";Tend="1642";Tstart="1485";shortTE="F";uid="b072f9b5-7833-4d26-86b2-27590061d4ef"
VSBQ01000249.1	RepeatMasker	DNA/hAT-hAT19	5325	5486	691	-	.	ID="DNA8-88_AP";Tend="174";Tstart="1";shortTE="F";uid="c89a9e41-d76d-4f9e-af68-ece2d61e1fc6"
VSBQ01000249.1	RepeatMasker	Unknown	69035	69335	1331	-	.	ID="RND-1_FAMILY-256";Tend="1239";Tstart="947";shortTE="F";uid="d9476cfd-38cb-4f75-b603-8ffc77629535"
VSBQ01000249.1	RepeatMasker	LINE/L2	384559	384701	448	-	.	ID="RND-6_FAMILY-2751";Tend="1802";Tstart="1669";shortTE="F";uid="0a56b61a-5713-449a-bceb-9aca77878f58"
VSBQ01000249.1	RepeatMasker	LINE/I-Jockey	47625	49839	12790	-	.	ID="RND-6_FAMILY-14085";Tend="2205";Tstart="53";shortTE="F";uid="18f36997-d8c5-4a5f-a363-360f5d3fa69d"
VSBQ01000249.1	RepeatMasker	DNA/Ginger-1	402141	402347	521	-	.	ID="RND-6_FAMILY-1155";Tend="996";Tstart="774";shortTE="F";uid="3c2bd032-b17f-4ae1-a128-cb2c2fd615f5"
VSBQ01000249.1	RepeatMasker	LTR/Gypsy	98615	99286	822	-	.	ID="RND-6_FAMILY-6104";TEgroup="ctg_249%7CRND-6_FAMILY-6104%7C1";Tend="868";Tstart="156";shortTE="F";uid="7969f726-3a04-4dac-8a49-da0c01e909d5"
VSBQ01000249.1	RepeatMasker	DNA/Ginger	144766	145349	535	-	.	ID="RND-1_FAMILY-259";Tend="1671";Tstart="1060";shortTE="F";uid="9aaa9c0b-ba57-4499-adb1-4f12b8c3ba4a"
VSBQ01000249.1	RepeatMasker	DNA/Ginger-1	100463	100899	3314	-	.	ID="RND-6_FAMILY-1155";Tend="1290";Tstart="843";shortTE="F";uid="62488b56-1e94-4e7e-b5fc-186afd840b0f"
VSBQ01000249.1	RepeatMasker	RC/Helitron	51621	52056	2794	-	.	ID="RND-6_FAMILY-2752";Tend="1398";Tstart="956";shortTE="F";uid="5e94d08f-2d8e-4f55-a652-43e70264f8ee"
VSBQ01000249.1	RepeatMasker	Unknown	436276	436418	1039	-	.	ID="RND-1_FAMILY-137";Tend="1014";Tstart="874";shortTE="F";uid="9d8eac2f-ae02-4c5a-8acb-7c424553cd29"
VSBQ01000249.1	RepeatMasker	DNA/hAT-Ac	423136	423507	1470	-	.	ID="DNA8-39_AP";TEgroup="ctg_249%7CDNA8-39_AP%7C1";Tend="1044";Tstart="1";shortTE="F";uid="201befa9-55cd-4d36-83d7-f60d0ab8ab5b"
VSBQ01000249.1	RepeatMasker	DNA	152484	152680	434	-	.	ID="dna4-2_ap";Tend="269";Tstart="91";shortTE="F";uid="c1929292-2c3f-4436-b71e-4ddc6845ecf7"
VSBQ01000249.1	RepeatMasker	Retroposon?	322318	322466	1010	-	.	ID="RND-6_FAMILY-12621";Tend="1120";Tstart="968";shortTE="F";uid="1f550e8d-8c89-47a2-9d62-8f2ceadeea1a"
VSBQ01000249.1	RepeatMasker	Unknown	130832	131124	1673	-	.	ID="RND-1_FAMILY-13";Tend="1243";Tstart="956";shortTE="F";uid="175e69e9-a750-4b6f-8473-8320d3e2a5bf"
VSBQ01000249.1	RepeatMasker	DNA/Kolobok-E	72820	73188	493	-	.	ID="koloboke-1_ap";Tend="3301";Tstart="3186";shortTE="F";uid="70f5bcfa-8389-48f6-b8b8-d0c61e24ed47"
VSBQ01000249.1	RepeatMasker	DNA/Kolobok-E	247456	247713	669	-	.	ID="RND-5_FAMILY-1796";Tend="1386";Tstart="1140";shortTE="F";uid="6b3e8a5f-c678-4289-88c8-5d43e44161f0"
VSBQ01000249.1	RepeatMasker	Unknown	94419	94790	2722	-	.	ID="RND-1_FAMILY-271";Tend="1282";Tstart="922";shortTE="F";uid="907cf66d-f72e-4e7e-af29-fe708cf3c662"
VSBQ01000249.1	RepeatMasker	DNA/Maverick	436539	439633	20814	-	.	ID="rnd-6_family-13598";Tend="3490";Tstart="1";shortTE="F";uid="7e9338d1-6c26-4e21-ad75-74c2fd406f25"
VSBQ01000249.1	RepeatMasker	Unknown	380472	380889	2575	-	.	ID="RND-6_FAMILY-43080";Tend="1769";Tstart="1394";shortTE="F";uid="36f38b99-9c31-40e6-a7c4-3578d073a3ba"
VSBQ01000249.1	RepeatMasker	Unknown	62304	62793	3815	-	.	ID="RND-1_FAMILY-178";Tend="1256";Tstart="779";shortTE="F";uid="7f39a947-2e64-4f87-bbd9-8708bd7c5d11"
VSBQ01000249.1	RepeatMasker	Unknown	126006	126145	407	-	.	ID="RND-5_FAMILY-1902";Tend="1322";Tstart="1171";shortTE="F";uid="5a49f867-88c6-4058-879a-52cea6c4fb94"
VSBQ01000249.1	RepeatMasker	Unknown	103663	104660	4758	-	.	ID="RND-6_FAMILY-2496";Tend="1502";Tstart="575";shortTE="F";uid="6ccf363a-435e-41e8-97ff-4c31c3d23ef4"
VSBQ01000249.1	RepeatMasker	Unknown	105823	106840	6569	-	.	ID="RND-6_FAMILY-5746";Tend="1629";Tstart="579";shortTE="F";uid="78902c3c-d9e7-4227-b710-51070d06be2c"
VSBQ01000249.1	RepeatMasker	Unknown	56964	57304	2336	-	.	ID="RND-1_FAMILY-8";Tend="1309";Tstart="974";shortTE="F";uid="2e62128b-f2b8-42c6-bae7-4fa885e77737"
VSBQ01000249.1	RepeatMasker	DNA/Kolobok-E	402065	402201	669	-	.	ID="RND-6_FAMILY-11156";Tend="969";Tstart="832";shortTE="F";uid="598c65a8-9937-4db4-8427-1c8abc7245d5"
VSBQ01000249.1	RepeatMasker	DNA	340561	340675	697	-	.	ID="DNA8-59_AP";Tend="217";Tstart="105";shortTE="F";uid="a0eb920f-74c4-4942-b09d-2d0e87a5476b"
VSBQ01000249.1	RepeatMasker	DNA/hAT-Charlie	368116	368226	479	-	.	ID="RND-6_FAMILY-1403";Tend="1188";Tstart="1054";shortTE="F";uid="72715425-8fef-4713-9686-c02d28c18045"
VSBQ01000249.1	RepeatMasker	DNA/MULE-MuDR	12811	15017	16142	-	.	ID="MUDR11X_AP";Tend="2220";Tstart="2";shortTE="F";uid="c9cc5b3e-24f0-487a-afab-d9abbf023c5e"
VSBQ01000249.1	RepeatMasker	RC/Helitron	104821	105314	3266	-	.	ID="RND-1_FAMILY-4";Tend="1351";Tstart="857";shortTE="F";uid="c5997d75-e071-48c7-bd98-10e2dcb1cb4b"
VSBQ01000249.1	RepeatMasker	DNA/TcMar-Mariner	236326	236520	793	-	.	ID="RND-6_FAMILY-2867";Tend="1371";Tstart="1192";shortTE="F";uid="26716f28-49c3-4b70-9684-e5b4f7eb3bef"
VSBQ01000249.1	RepeatMasker	DNA/hAT	326107	326286	492	-	.	ID="RND-5_FAMILY-1859";Tend="1578";Tstart="1381";shortTE="F";uid="5efdf5d4-d538-4b3e-94b1-280cebf4b7d7"
VSBQ01000249.1	RepeatMasker	DNA	308728	308839	662	-	.	ID="ttaa2c_ap";Tend="235";Tstart="109";shortTE="F";uid="3f369e70-c0ea-4583-b693-538157da0229"
VSBQ01000249.1	RepeatMasker	DNA/MULE-MuDR	187655	187822	488	-	.	ID="RND-6_FAMILY-3764";Tend="673";Tstart="480";shortTE="F";uid="dcd135d2-8d9b-4be2-b5c9-2453880097bc"
VSBQ01000249.1	RepeatMasker	Retroposon?	374354	374514	487	-	.	ID="RND-6_FAMILY-12621";Tend="1150";Tstart="977";shortTE="F";uid="6f336b26-190a-4ce1-bb9f-5adf39cb9a79"
VSBQ01000249.1	RepeatMasker	DNA	212612	212834	501	-	.	ID="DNA4-11_AP";Tend="265";Tstart="28";shortTE="F";uid="ca952bbc-0774-42a1-99a8-d9b9cf35ac8f"
VSBQ01000249.1	RepeatMasker	DNA/Ginger-1	54279	55912	3453	-	.	ID="RND-6_FAMILY-1155";TEgroup="ctg_249%7CRND-6_FAMILY-1155%7C2";Tend="2260";Tstart="803";shortTE="F";uid="9db08993-f8c4-48dc-8cb1-ae1f5128f72a"
VSBQ01000249.1	RepeatMasker	DNA	377107	377464	527	-	.	ID="ttaa26b_ap";Tend="375";Tstart="16";shortTE="F";uid="8e7f0255-dbba-4f04-a7ab-38a13a69de4b"
VSBQ01000249.1	RepeatMasker	DNA/TcMar-m44	174337	174766	1479	-	.	ID="RND-4_FAMILY-620";Tend="1305";Tstart="920";shortTE="F";uid="12eefda0-ac65-4770-b591-979dfd8c921b"
VSBQ01000249.1	RepeatMasker	LINE/I-Jockey	83073	83607	1812	-	.	ID="RND-6_FAMILY-3042";Tend="2005";Tstart="1568";shortTE="F";uid="009a1889-c48a-43a9-89d2-d6c7e3bfff45"
VSBQ01000249.1	RepeatMasker	DNA	33849	34258	1320	-	.	ID="DNA4-3_AP";Tend="454";Tstart="8";shortTE="F";uid="51fc47ec-81bc-461e-a271-43808060fa08"
VSBQ01000249.1	RepeatMasker	DNA	222876	223452	2968	-	.	ID="dna8-31_ap";Tend="595";Tstart="1";shortTE="F";uid="8d555d44-93b1-4a87-ad96-26e59b200638"
VSBQ01000249.1	RepeatMasker	DNA/hAT-hAT19	112679	113421	5543	-	.	ID="RND-5_FAMILY-10544";Tend="1311";Tstart="562";shortTE="F";uid="9a39cdc8-9853-4927-8531-36965a495d44"
VSBQ01000249.1	RepeatMasker	DNA/hAT?	288849	289095	1289	-	.	ID="RND-4_FAMILY-532";Tend="1138";Tstart="903";shortTE="F";uid="7e02a2dd-c47e-4f2f-af75-be55287b1929"
VSBQ01000249.1	RepeatMasker	DNA	152227	152441	423	-	.	ID="DNA4-2_AP";Tend="641";Tstart="418";shortTE="F";uid="b67f1b3b-0cd2-4f1c-8d8a-be019bdcfa38"
VSBQ01000249.1	RepeatMasker	LINE/I-Jockey	286784	287290	1177	-	.	ID="RND-1_FAMILY-348";Tend="1292";Tstart="805";shortTE="F";uid="335504cf-3c63-4762-ae2e-7c70a81ffd93"
VSBQ01000249.1	RepeatMasker	Unknown	334008	334202	534	-	.	ID="RND-4_FAMILY-266";Tend="1552";Tstart="1361";shortTE="F";uid="49d4fd58-f79a-4b11-9c0b-81057774b2b0"
VSBQ01000249.1	RepeatMasker	LINE/CR1	155735	156229	1936	-	.	ID="RND-1_FAMILY-280";Tend="1836";Tstart="1349";shortTE="F";uid="73358c52-55e4-4f1e-bfae-7ad404f4c005"
VSBQ01000249.1	RepeatMasker	DNA/hAT-hAT19	239724	240271	1269	-	.	ID="DNA8-88_AP";TEgroup="ctg_249%7CDNA8-88_AP%7C1";Tend="620";Tstart="1";shortTE="F";uid="6db0f1f7-42f9-427c-bf88-602b0564751e"
VSBQ01000249.1	RepeatMasker	Retroposon?	182560	182663	524	-	.	ID="RND-4_FAMILY-1269";Tend="1416";Tstart="1300";shortTE="F";uid="3d5d8a8e-32a1-4945-a0cf-0f0519e3549c"
VSBQ01000249.1	RepeatMasker	Unknown	348742	349090	862	-	.	ID="RND-6_FAMILY-23307";Tend="1578";Tstart="1271";shortTE="F";uid="2903503c-6a1a-40d3-90a8-c23a65ca2328"
VSBQ01000249.1	RepeatMasker	DNA	134046	136043	6264	-	.	ID="RND-6_FAMILY-14100";Tend="2243";Tstart="314";shortTE="F";uid="6ad6f822-b3c4-4e5a-9f74-35e5d8094f7e"
VSBQ01000249.1	RepeatMasker	LTR/Copia	181774	182005	853	-	.	ID="RND-6_FAMILY-29027";Tend="1711";Tstart="1508";shortTE="F";uid="edcdc316-4177-455d-8c5d-ebe34e2c39c3"
VSBQ01000249.1	RepeatMasker	DNA/TcMar-m44	413396	413700	1096	-	.	ID="MARINER-2_AP";TEgroup="ctg_249%7CMARINER-2_AP%7C1";Tend="2091";Tstart="1";shortTE="F";uid="c90c734b-1903-4799-9fe7-1e9f14b41cfa"
VSBQ01000249.1	RepeatMasker	DNA/hAT-hAT19	434553	434844	2213	-	.	ID="RND-5_FAMILY-10544";Tend="861";Tstart="570";shortTE="F";uid="44a2d192-508d-4c81-8d5b-4f8195c83eb8"
VSBQ01000249.1	RepeatMasker	DNA/Ginger	349119	349642	1331	-	.	ID="rnd-1_family-259";Tend="1729";Tstart="1056";shortTE="F";uid="463dabc8-c0f4-4f07-b6d4-e8c5de430cb4"
VSBQ01000249.1	RepeatMasker	Unknown	138743	138931	495	-	.	ID="RND-6_FAMILY-2457";Tend="1184";Tstart="984";shortTE="F";uid="9801b94f-3347-495e-b090-4426985dcf00"
VSBQ01000249.1	RepeatMasker	DNA/TcMar-Tc1	237438	237734	572	-	.	ID="RND-6_FAMILY-75";Tend="1626";Tstart="1336";shortTE="F";uid="ebc23509-41a8-44e8-816b-69bf6d502567"
VSBQ01000249.1	RepeatMasker	RC/Helitron	11303	11427	599	-	.	ID="RND-6_FAMILY-3117";Tend="1020";Tstart="886";shortTE="F";uid="6b99c170-bea9-4d16-b700-bd86041d7c30"
VSBQ01000249.1	RepeatMasker	DNA/Ginger	398797	399847	6462	-	.	ID="RND-6_FAMILY-7106";Tend="1992";Tstart="925";shortTE="F";uid="74f7cbee-abdc-47c5-850c-7d993ecd1acb"
VSBQ01000249.1	RepeatMasker	DNA/hAT-hAT19	360810	361264	1892	-	.	ID="RND-6_FAMILY-4853";Tend="1719";Tstart="1189";shortTE="F";uid="064bebee-832a-470d-a3a2-dc7591f84cf0"
VSBQ01000249.1	RepeatMasker	DNA/hAT-Charlie	237860	238236	1239	-	.	ID="RND-6_FAMILY-11695";Tend="1274";Tstart="884";shortTE="F";uid="04dc2c70-5bee-4abd-bbf9-fe1c124bff3e"
VSBQ01000249.1	RepeatMasker	DNA/Kolobok-E	180024	180239	530	-	.	ID="KOLOBOKE-2_AP";Tend="1334";Tstart="1119";shortTE="F";uid="133a3981-2e53-47c6-b3ae-98bd0e52338e"
VSBQ01000249.1	RepeatMasker	LTR/Pao	255487	256262	2891	-	.	ID="BEL3-I_AP";Tend="6324";Tstart="5516";shortTE="F";uid="4f6ebb3d-8c12-4033-b505-9c41ace17694"
VSBQ01000249.1	RepeatMasker	Unknown	408485	408731	1233	-	.	ID="RND-1_FAMILY-8";Tend="1202";Tstart="962";shortTE="F";uid="755869bb-2848-46ea-9e42-b210779ec543"
VSBQ01000249.1	RepeatMasker	Unknown	140000	140116	563	-	.	ID="RND-6_FAMILY-25037";Tend="1299";Tstart="1164";shortTE="F";uid="c4399ed5-6421-455f-b8a5-7795ea3edece"
VSBQ01000249.1	RepeatMasker	DNA	118780	118914	622	-	.	ID="TTAA14_AP";Tend="291";Tstart="162";shortTE="F";uid="b181ecfb-984c-486d-a009-c59e0c3df34c"
VSBQ01000249.1	RepeatMasker	Unknown	318434	318677	1251	-	.	ID="RND-6_FAMILY-14244";Tend="1218";Tstart="981";shortTE="F";uid="48c5df7b-bdcb-4c90-8caf-2b595f9d3449"
VSBQ01000249.1	RepeatMasker	DNA/Kolobok-E	165835	166190	1149	-	.	ID="rnd-1_family-212";Tend="1358";Tstart="1026";shortTE="F";uid="68d7fb26-1175-4a0b-874f-7bd69bd68f07"
VSBQ01000249.1	RepeatMasker	Unknown	79404	79764	762	-	.	ID="RND-6_FAMILY-11183";Tend="1515";Tstart="1167";shortTE="F";uid="80b3c09e-7200-4e76-9485-89c1b0e72c08"
VSBQ01000249.1	RepeatMasker	Unknown	68304	69046	5856	-	.	ID="RND-1_FAMILY-71";Tend="1733";Tstart="943";shortTE="F";uid="3c61175b-c905-4130-8373-8616a3418fc2"
VSBQ01000249.1	RepeatMasker	Unknown	110628	110753	480	-	.	ID="RND-4_FAMILY-721";Tend="1403";Tstart="1272";shortTE="F";uid="45b5c96f-b19f-4851-8deb-67e4c41c9660"
VSBQ01000249.1	RepeatMasker	DNA/Ginger	351670	351922	451	-	.	ID="RND-1_FAMILY-259";Tend="894";Tstart="653";shortTE="F";uid="c9df5fc6-d491-4cbf-97e1-f4461ddaa67d"
VSBQ01000249.1	RepeatMasker	DNA	349697	349984	714	-	.	ID="RND-5_FAMILY-714";Tend="569";Tstart="286";shortTE="F";uid="c2b83c60-454d-4c38-b5e3-636c0b75b763"
VSBQ01000249.1	RepeatMasker	DNA/Ginger	128669	128847	551	-	.	ID="rnd-6_family-7106";Tend="965";Tstart="738";shortTE="F";uid="66edbdd1-de74-46d7-bbc5-13e6e0b7e202"
VSBQ01000249.1	RepeatMasker	LTR/Gypsy	51407	51637	1667	-	.	ID="RND-1_FAMILY-225";Tend="1372";Tstart="1136";shortTE="F";uid="341b2c63-0ea4-4072-9562-e443db906262"
VSBQ01000249.1	RepeatMasker	DNA/hAT	385798	386311	956	-	.	ID="RND-6_FAMILY-13645";Tend="1340";Tstart="860";shortTE="F";uid="960fee66-4793-4855-9389-fcd0315601f0"
VSBQ01000249.1	RepeatMasker	LINE/I-Jockey	82735	82863	451	-	.	ID="RND-6_FAMILY-3042";Tend="2122";Tstart="2023";shortTE="F";uid="5c014d4e-ea2b-4083-b7e1-3744d9485853"
VSBQ01000249.1	RepeatMasker	DNA/Ginger	373664	374015	2094	-	.	ID="RND-1_FAMILY-259";Tend="950";Tstart="589";shortTE="F";uid="58e2bdb0-3e61-4e8d-8113-5e7178d82936"
VSBQ01000249.1	RepeatMasker	Unknown	399909	400162	1862	-	.	ID="RND-6_FAMILY-11768";Tend="996";Tstart="732";shortTE="F";uid="6a318ab4-4b01-4eed-8a08-9d6b3833422c"
VSBQ01000249.1	RepeatMasker	DNA/Kolobok-E	72179	72448	1704	-	.	ID="RND-6_FAMILY-8498";Tend="654";Tstart="383";shortTE="F";uid="6aa6aef5-9373-4b07-a577-44a345c87330"
VSBQ01000249.1	RepeatMasker	DNA	396554	397110	2782	-	.	ID="TTAA12_AP";Tend="564";Tstart="1";shortTE="F";uid="2993f3a9-729f-4049-855e-4df10fcf2585"
VSBQ01000249.1	RepeatMasker	LTR/Gypsy	161609	162540	6713	-	.	ID="RND-1_FAMILY-225";Tend="1825";Tstart="909";shortTE="F";uid="cd3b75df-ad11-4743-a7d8-7d954d2b0847"
VSBQ01000249.1	RepeatMasker	Unknown	63609	63836	867	-	.	ID="RND-5_FAMILY-9180";Tend="787";Tstart="581";shortTE="F";uid="0c1a299f-bf02-4ba3-96d7-7d8aba3925de"
VSBQ01000249.1	RepeatMasker	Retroposon?	57292	57938	4282	-	.	ID="RND-6_FAMILY-18835";Tend="946";Tstart="317";shortTE="F";uid="386f4d0d-844e-4e88-8a02-ed303348ac4a"
VSBQ01000249.1	RepeatMasker	DNA/P	300233	300483	431	-	.	ID="DNA8-26_AP";Tend="259";Tstart="3";shortTE="F";uid="a6ce3c19-3ba5-4680-ab8f-e65a219cc52e"
VSBQ01000249.1	RepeatMasker	DNA/hAT-Tip100	400345	401342	6672	-	.	ID="RND-1_FAMILY-227";Tend="1819";Tstart="791";shortTE="F";uid="05887d66-96c2-4eda-9374-1ea5143107f0"
VSBQ01000249.1	RepeatMasker	Retroposon?	75501	75896	640	-	.	ID="RND-6_FAMILY-2019";Tend="1230";Tstart="783";shortTE="F";uid="3874f69a-12cc-413a-bc78-c998339a8c4a"
VSBQ01000249.1	RepeatMasker	DNA/Kolobok-E	62092	62310	496	-	.	ID="KOLOBOKE-2_AP";Tend="1330";Tstart="1114";shortTE="F";uid="4a3ff1f0-847a-4c43-b944-ca62b10108c2"
VSBQ01000249.1	RepeatMasker	DNA/Kolobok-E	60662	60770	445	-	.	ID="KOLOBOKE-3_AP";Tend="4918";Tstart="4810";shortTE="F";uid="5cf2b8b0-53f4-4ff2-86bf-71acff9ebd95"
VSBQ01000249.1	RepeatMasker	Unknown	76585	76717	930	-	.	ID="RND-6_FAMILY-26779";Tend="461";Tstart="331";shortTE="F";uid="bfe2bb9a-ea44-4a58-921f-3260c9873540"
VSBQ01000249.1	RepeatMasker	Retroposon?	419959	420312	913	-	.	ID="RND-6_FAMILY-2019";Tend="1394";Tstart="1042";shortTE="F";uid="344ca7ab-4ff4-4543-955e-5d03c22c0fe4"
VSBQ01000249.1	RepeatMasker	DNA/hAT-hAT19	109828	110152	1936	-	.	ID="DNA8-88_AP";Tend="299";Tstart="1";shortTE="F";uid="a58bba67-c7db-4d7e-ba70-6d518b59f310"
VSBQ01000249.1	RepeatMasker	Unknown	101183	101533	2302	-	.	ID="RND-5_FAMILY-884";Tend="1259";Tstart="913";shortTE="F";uid="c4f76a2f-1606-4400-a741-89464752b350"
VSBQ01000249.1	RepeatMasker	DNA/Sola-1	327617	327938	840	-	.	ID="RND-1_FAMILY-104";Tend="1969";Tstart="1648";shortTE="F";uid="0b1b1fa6-66f2-40c7-8429-c993d55341f1"
VSBQ01000249.1	RepeatMasker	DNA/hAT	195566	196149	3444	-	.	ID="RND-1_FAMILY-92";Tend="1456";Tstart="866";shortTE="F";uid="0c1f37bb-78b3-4bb2-8ce1-7dcc60ed7131"
VSBQ01000249.1	RepeatMasker	DNA/Ginger-1	322914	323271	1910	-	.	ID="RND-6_FAMILY-1155";Tend="1595";Tstart="1213";shortTE="F";uid="248430dc-2742-4db6-bcca-d2adf2803ff6"
VSBQ01000249.1	RepeatMasker	DNA/hAT-Tip100	308553	308720	511	-	.	ID="RND-5_FAMILY-421";Tend="635";Tstart="443";shortTE="F";uid="83aa32d9-7d80-4cdf-b7d0-2f24eadde3ea"
VSBQ01000249.1	RepeatMasker	Retroposon?	251199	251702	3691	-	.	ID="RND-6_FAMILY-12621";Tend="1480";Tstart="978";shortTE="F";uid="8d69337b-4ddc-4a60-b573-3c630f4e0d73"
VSBQ01000249.1	RepeatMasker	Unknown	391291	391607	1276	-	.	ID="RND-1_FAMILY-13";Tend="1243";Tstart="928";shortTE="F";uid="5941c813-ee3e-4979-9dd2-ac9656d04f6b"
VSBQ01000249.1	RepeatMasker	Retroposon?	178878	179503	3064	-	.	ID="SINE2-1_AP";Tend="1422";Tstart="773";shortTE="F";uid="47c93f83-b61d-45c0-9d09-45368c1eae4f"
VSBQ01000249.1	RepeatMasker	DNA/Ginger	368445	368647	903	-	.	ID="RND-6_FAMILY-7106";Tend="2211";Tstart="2002";shortTE="F";uid="5049c697-07cf-491e-b4d2-3ed235eb72af"
VSBQ01000249.1	RepeatMasker	DNA/hAT	41663	41939	745	-	.	ID="RND-5_FAMILY-244";Tend="2008";Tstart="1753";shortTE="F";uid="f36fee8b-5db9-4eae-8e0f-603e5b2cd019"
VSBQ01000249.1	RepeatMasker	DNA/hAT-Ac	152786	153188	2718	-	.	ID="DNA8-20_AP";Tend="454";Tstart="1";shortTE="F";uid="8c35aff6-0fb4-4096-ac3c-088a7c126332"
VSBQ01000249.1	RepeatMasker	DNA	52534	52893	1504	-	.	ID="DNAX-2_AP";Tend="461";Tstart="119";shortTE="F";uid="16ac0844-86f4-468f-9c3c-31126705831a"
VSBQ01000249.1	RepeatMasker	Unknown	331682	331920	648	-	.	ID="RND-6_FAMILY-25025";Tend="1416";Tstart="1200";shortTE="F";uid="650dfa90-b374-497b-adca-602859a8f816"
VSBQ01000249.1	RepeatMasker	RC/Helitron	103102	103437	1497	-	.	ID="RND-1_FAMILY-4";Tend="1846";Tstart="1469";shortTE="F";uid="b485fe26-6c1f-4676-8c6e-429c75d46bcc"
VSBQ01000249.1	RepeatMasker	DNA/MULE-MuDR	281255	281413	655	-	.	ID="RND-5_FAMILY-1813";Tend="1296";Tstart="1139";shortTE="F";uid="799a200b-cead-421d-8ef7-c05d7310407b"
VSBQ01000249.1	RepeatMasker	Unknown	37438	38393	3622	-	.	ID="RND-6_FAMILY-17918";TEgroup="ctg_249%7CRND-6_FAMILY-17918%7C1";Tend="1740";Tstart="707";shortTE="F";uid="db3172eb-ab87-4484-a594-f80a974bc869"
VSBQ01000249.1	RepeatMasker	DNA/Ginger	3416	4863	9126	-	.	ID="RND-6_FAMILY-7106";Tend="2153";Tstart="687";shortTE="F";uid="6d9cd459-0bb2-42b6-a379-818ba2825dd8"
VSBQ01000249.1	RepeatMasker	DNA	306346	306894	2913	-	.	ID="TTAA16_AP";Tend="569";Tstart="1";shortTE="F";uid="8d484639-f593-4621-a790-ab14b2486ee4"
VSBQ01000249.1	RepeatMasker	DNA/hAT	326681	327114	2221	-	.	ID="RND-5_FAMILY-1859";Tend="1393";Tstart="968";shortTE="F";uid="47d86bb5-ac46-4136-b76f-69158187d680"
VSBQ01000249.1	RepeatMasker	DNA/Ginger-1	302439	303823	8580	-	.	ID="RND-6_FAMILY-1155";Tend="2260";Tstart="803";shortTE="F";uid="22579015-71fc-40fa-b72b-aca7460cf72b"
VSBQ01000249.1	RepeatMasker	DNA/Ginger	185980	186804	5938	-	.	ID="rnd-5_family-879";Tend="1785";Tstart="580";shortTE="F";uid="abf9178b-d625-4d23-81b1-023f44e22fbf"
VSBQ01000249.1	RepeatMasker	DNA/Kolobok-E	71830	71955	726	-	.	ID="RND-6_FAMILY-8498";Tend="787";Tstart="663";shortTE="F";uid="770db53d-4966-423e-b6cf-1cdf4fadd824"
VSBQ01000249.1	RepeatMasker	DNA	119547	119681	622	-	.	ID="TTAA14_AP";Tend="291";Tstart="162";shortTE="F";uid="997651dd-3a4d-47d8-9625-451fa0b6ffd8"
VSBQ01000249.1	RepeatMasker	DNA/hAT-Tip100	308036	308318	1339	-	.	ID="RND-5_FAMILY-421";Tend="1205";Tstart="936";shortTE="F";uid="3db39931-9ffb-42a9-9359-f2ab180702b9"
VSBQ01000249.1	RepeatMasker	Unknown	56497	56646	645	-	.	ID="RND-6_FAMILY-21860";Tend="383";Tstart="260";shortTE="F";uid="1b859862-e80b-40f1-a716-5a33b74b9b63"
VSBQ01000249.1	RepeatMasker	DNA	259184	259344	750	-	.	ID="RND-6_FAMILY-507";Tend="1869";Tstart="1708";shortTE="F";uid="c98a6927-5e0f-445c-801b-4b9fe280ec2d"
VSBQ01000249.1	RepeatMasker	DNA/Ginger	397417	397586	628	-	.	ID="RND-1_FAMILY-259";Tend="757";Tstart="588";shortTE="F";uid="fbaacdd3-bae9-4c4b-96f1-db76b90bacde"
VSBQ01000249.1	RepeatMasker	LINE/I-Jockey	290388	291378	994	-	.	ID="VINGI-15_LMI";Tend="2497";Tstart="1385";shortTE="F";uid="c8dbc166-b163-4d83-8fb3-7f79b3023fa5"
VSBQ01000249.1	RepeatMasker	DNA/hAT	189371	190127	879	-	.	ID="RND-5_FAMILY-5896";TEgroup="ctg_249%7CRND-5_FAMILY-5896%7C1";Tend="1863";Tstart="780";shortTE="F";uid="9874d63b-fcf4-47a1-bba7-0f0983be9117"
VSBQ01000249.1	RepeatMasker	DNA	143162	143616	2534	-	.	ID="DNA8-31_AP";Tend="504";Tstart="1";shortTE="F";uid="39c3233f-0584-4e90-a06b-3d3331d8289c"
VSBQ01000249.1	RepeatMasker	DNA/hAT-hAT19	282835	283039	740	-	.	ID="RND-5_FAMILY-2003";Tend="1405";Tstart="1224";shortTE="F";uid="12514260-d5dc-4608-99d9-98652d81b2b4"
VSBQ01000249.1	RepeatMasker	Retroposon?	182943	183451	534	-	.	ID="SINE2-2_AP";Tend="537";Tstart="1";shortTE="F";uid="8846e772-026c-46b0-aa8e-6dc95f1646ab"
VSBQ01000249.1	RepeatMasker	Unknown	91201	91967	3497	-	.	ID="RND-1_FAMILY-65";Tend="1569";Tstart="488";shortTE="F";uid="31b1e4c1-60fa-4a02-9197-d69072231c58"
VSBQ01000249.1	RepeatMasker	LINE/R1	81223	82768	1506	-	.	ID="RND-6_FAMILY-400";Tend="1748";Tstart="197";shortTE="F";uid="7d21402d-576e-4b10-913b-8c590f4b4939"
VSBQ01000249.1	RepeatMasker	DNA	260229	260589	1406	-	.	ID="DNAX-2_AP";Tend="377";Tstart="1";shortTE="F";uid="028aec2b-0cf1-4fb1-a24e-6e97016b5992"
VSBQ01000249.1	RepeatMasker	DNA/Ginger	374608	375186	4079	-	.	ID="RND-6_FAMILY-7106";Tend="2158";Tstart="1556";shortTE="F";uid="a8972a06-384c-41e0-9252-236bf210f5b1"
VSBQ01000249.1	RepeatMasker	DNA	224149	224872	412	-	.	ID="DNA4-2_AP";TEgroup="ctg_249%7CDNA4-2_AP%7C1";Tend="668";Tstart="5";shortTE="F";uid="e4a577ab-0904-459c-8a53-10a65566f755"
VSBQ01000249.1	RepeatMasker	DNA/hAT	102700	102814	1440	-	.	ID="RND-5_FAMILY-244";Tend="1035";Tstart="679";shortTE="F";uid="36c03d78-6477-4559-882e-5d6bd8e3dc88"
VSBQ01000249.1	RepeatMasker	DNA/MULE-MuDR	186979	187179	490	-	.	ID="RND-6_FAMILY-3764";Tend="1110";Tstart="906";shortTE="F";uid="8e1b33de-302a-4031-9b6f-0796ae5c18c8"
VSBQ01000249.1	RepeatMasker	Unknown	2847	3066	1589	-	.	ID="RND-6_FAMILY-440";Tend="1146";Tstart="932";shortTE="F";uid="fad70f2e-5b56-4a67-8e16-5f00423c6bbb"
VSBQ01000249.1	RepeatMasker	Unknown	77296	77437	475	-	.	ID="RND-6_FAMILY-26779";Tend="318";Tstart="188";shortTE="F";uid="e08e4d90-a1b5-4719-b2cd-4fca0e9f104d"
VSBQ01000249.1	RepeatMasker	DNA/hAT-hAT19	361357	361582	1285	-	.	ID="HAT-N2_AP";Tend="267";Tstart="1";shortTE="F";uid="1a9789c6-c0fc-4449-b5a2-b8c4e1f63ea0"
VSBQ01000249.1	RepeatMasker	Unknown	90129	91164	3364	-	.	ID="RND-6_FAMILY-7361";Tend="1268";Tstart="203";shortTE="F";uid="34d3f6d8-26b4-4c30-83ad-881452917982"
VSBQ01000249.1	RepeatMasker	DNA	107077	107440	2463	-	.	ID="TTAA7_AP";Tend="434";Tstart="69";shortTE="F";uid="a3d0201c-db62-49c7-8132-1b5081f5ba0d"
VSBQ01000249.1	RepeatMasker	Unknown	352036	352380	1821	-	.	ID="RND-4_FAMILY-2427";Tend="1320";Tstart="942";shortTE="F";uid="fa584ebc-800c-4ed4-844f-e727666f59a7"
VSBQ01000249.1	RepeatMasker	Unknown	250614	250855	873	-	.	ID="RND-6_FAMILY-11771";Tend="1289";Tstart="1022";shortTE="F";uid="d8c70f34-8199-41f9-8914-6e0682797c57"
VSBQ01000249.1	RepeatMasker	Unknown	381475	381951	3095	-	.	ID="RND-6_FAMILY-43080";Tend="1409";Tstart="912";shortTE="F";uid="bb53afa5-82e9-4637-aab0-a4d5666297b6"
VSBQ01000249.1	RepeatMasker	DNA	245835	246078	459	-	.	ID="DNA4-2B_AP";Tend="740";Tstart="496";shortTE="F";uid="398a262c-91df-4d99-b2d9-05cf113b08c4"
VSBQ01000249.1	RepeatMasker	LINE/I-Jockey	291671	292540	464	-	.	ID="VINGI-27_LMI";Tend="1074";Tstart="215";shortTE="F";uid="824853dd-ee3e-47c6-8ef7-ad21c5b5fa29"
VSBQ01002490.1	RepeatMasker	RC/Helitron	1974	2224	1650	+	.	ID="RND-6_FAMILY-3117";Tend="1800";Tstart="1552";shortTE="F";uid="db9662b6-e1ed-4170-8ada-e2fc4daf3931"
VSBQ01002490.1	RepeatMasker	RC/Helitron	182	388	1261	-	.	ID="RND-1_FAMILY-115";Tend="1846";Tstart="1649";shortTE="F";uid="ecb0f67e-4643-4956-9bcd-58fd0599ce2c"
VSBQ01002490.1	RepeatMasker	Unknown	867	1248	549	-	.	ID="RND-6_FAMILY-175";TEgroup="ctg_2490%7CRND-6_FAMILY-175%7C1";Tend="1914";Tstart="755";shortTE="F";uid="c670ee60-077a-4d58-b95b-8bed7eb104e3"
VSBQ01002490.1	RepeatMasker	RC/Helitron	604	850	692	-	.	ID="HELITRON-2_BTA";Tend="4816";Tstart="4603";shortTE="F";uid="cb07d141-c8de-4581-96ac-d1d93d8c1736"
VSBQ01002490.1	RepeatMasker	RC/Helitron	379	562	1169	-	.	ID="RND-1_FAMILY-7";Tend="1468";Tstart="1288";shortTE="F";uid="935d2056-6df3-4ea4-9519-89c0337213e2"
VSBQ01024900.1	RepeatMasker	Unknown	78	383	1412	+	.	ID="RND-6_FAMILY-6993";Tend="275";Tstart="20";shortTE="F";uid="3a27f3ea-c9f1-41ab-8482-3505906fcd16"
VSBQ01024902.1	RepeatMasker	Unknown	4	486	3942	-	.	ID="RND-6_FAMILY-5269";Tend="483";Tstart="1";shortTE="F";uid="b9aeface-d840-42e6-a3a2-99e54a592cea"
VSBQ01024903.1	RepeatMasker	Retroposon?	177	395	459	-	.	ID="RND-6_FAMILY-29584";Tend="1103";Tstart="862";shortTE="F";uid="931a52a4-6c32-4e90-b44b-a0934fcac48b"
VSBQ01024905.1	RepeatMasker	LTR/Copia	1	530	4455	+	.	ID="RND-6_FAMILY-16655";Tend="558";Tstart="42";shortTE="F";uid="dc679f2c-f04c-4072-aeac-842aadc01e4e"
VSBQ01024907.1	RepeatMasker	Unknown	4	530	4362	-	.	ID="RND-5_FAMILY-1757";Tend="952";Tstart="412";shortTE="F";uid="82c0b63c-0882-496d-bb71-029e423e77c4"
VSBQ01024908.1	RepeatMasker	DNA/Maverick	1	102	559	+	.	ID="rnd-6_family-1436";Tend="75";Tstart="1";shortTE="F";uid="039bc621-f907-48dd-b6d1-cfdcb4878fc3"
VSBQ01024908.1	RepeatMasker	DNA/Maverick	103	500	552	-	.	ID="POLINTON-2_LMI";Tend="6724";Tstart="6322";shortTE="F";uid="056d8fed-c4bc-429e-ad15-005d43b86f39"
VSBQ01024909.1	RepeatMasker	DNA/hAT-hAT19	226	450	655	+	.	ID="RND-6_FAMILY-5798";Tend="1594";Tstart="1355";shortTE="F";uid="f2d381ff-f80d-4722-9fee-f39df5441e1f"
VSBQ01002491.1	RepeatMasker	LINE/I-Jockey	1	2302	18698	+	.	ID="RND-6_FAMILY-11377";Tend="2144";Tstart="1";shortTE="F";uid="1b56536d-1de5-4d7e-931b-25578b62263b"
VSBQ01024910.1	RepeatMasker	DNA	1	329	1915	-	.	ID="RND-5_FAMILY-2252";Tend="820";Tstart="505";shortTE="F";uid="ae369152-90a8-485e-a1a1-11458c70a1a6"
VSBQ01024910.1	RepeatMasker	DNA/Maverick	332	523	1118	-	.	ID="RND-1_FAMILY-323";Tend="311";Tstart="123";shortTE="F";uid="e4408f73-97cf-4138-abdd-30370ba4efd1"
VSBQ01024915.1	RepeatMasker	DNA	9	528	1646	+	.	ID="RND-5_FAMILY-2881";Tend="1728";Tstart="1265";shortTE="F";uid="c14bf680-250b-4f39-87c2-4d4409bf8a8c"
VSBQ01024917.1	RepeatMasker	DNA/Kolobok-E	1	530	4239	-	.	ID="RND-1_FAMILY-105";Tend="879";Tstart="356";shortTE="F";uid="f9be04b2-7cb1-4e97-ba4b-24a3ab34ba1a"
VSBQ01024918.1	RepeatMasker	DNA/MULE-MuDR	12	458	479	+	.	ID="mudr4x_ap";Tend="1384";Tstart="1006";shortTE="F";uid="37927e0f-b4bd-4645-ba29-7be43f6b0c1c"
VSBQ01024919.1	RepeatMasker	DNA/hAT-Tip100	1	530	4540	+	.	ID="RND-5_FAMILY-3076";Tend="952";Tstart="424";shortTE="F";uid="486b4afd-2748-4a07-905f-a2b8596b7fad"
VSBQ01002492.1	RepeatMasker	LINE/I-Jockey	1109	1362	893	+	.	ID="RND-1_FAMILY-348";Tend="1471";Tstart="1212";shortTE="F";uid="603dbe5f-ec5e-4bdb-a9ac-7d1112fe7989"
VSBQ01002492.1	RepeatMasker	LINE/I-Jockey	509	1109	1148	+	.	ID="RND-6_FAMILY-11377";Tend="930";Tstart="238";shortTE="F";uid="1a5abd97-8bb4-4fe5-b34a-2e119c2e7ad4"
VSBQ01002492.1	RepeatMasker	LINE/I-Jockey	2063	2219	783	+	.	ID="RND-6_FAMILY-5367";Tend="1443";Tstart="1285";shortTE="F";uid="8867fe1d-88f5-498c-960c-a8c6177964b8"
VSBQ01024920.1	RepeatMasker	Unknown	1	530	3801	-	.	ID="RND-6_FAMILY-9660";Tend="756";Tstart="251";shortTE="F";uid="8bd50b6c-0745-40fb-ab54-6321595cb60b"
VSBQ01024921.1	RepeatMasker	LTR/Gypsy	25	530	4459	-	.	ID="RND-6_FAMILY-1042";Tend="1829";Tstart="1324";shortTE="F";uid="934791ad-1532-440c-bbe5-e13ada6ef512"
VSBQ01024922.1	RepeatMasker	Unknown	1	530	4582	-	.	ID="RND-5_FAMILY-1057";Tend="961";Tstart="435";shortTE="F";uid="5a268f04-0b3c-4914-b5f1-70946e7de848"
VSBQ01024923.1	RepeatMasker	Unknown	189	501	624	-	.	ID="RND-6_FAMILY-3685";Tend="583";Tstart="275";shortTE="F";uid="8f0d9104-ac2d-41fe-bde3-ee2fea548d79"
VSBQ01024925.1	RepeatMasker	DNA	144	528	842	+	.	ID="RND-6_FAMILY-14883";Tend="1403";Tstart="1081";shortTE="F";uid="2309e10c-a6e7-4eaa-a87f-aa58a05bcaac"
VSBQ01024928.1	RepeatMasker	Unknown	98	199	429	+	.	ID="RND-1_FAMILY-51";TEgroup="ctg_24928%7CRND-1_FAMILY-51%7C1";Tend="73";Tstart="1";shortTE="T";uid="530ea2d0-ea5f-4e5a-b179-e02d4e749cab"
VSBQ01024928.1	RepeatMasker	Unknown	182	530	2976	+	.	ID="RND-1_FAMILY-51";Tend="349";Tstart="1";shortTE="F";uid="38e08240-6cf1-4529-b3df-f7c60dea69bd"
VSBQ01002493.1	RepeatMasker	DNA/hAT-Tip100	287	518	1267	+	.	ID="DNA8-107_AP";Tend="1026";Tstart="796";shortTE="F";uid="707b78de-b8f0-4164-a145-136056dd9375"
VSBQ01002493.1	RepeatMasker	DNA/Ginger	879	1186	573	+	.	ID="RND-1_FAMILY-259";Tend="1493";Tstart="1160";shortTE="F";uid="e7e5b270-44f7-449b-8dac-e9bd8f315d56"
VSBQ01024930.1	RepeatMasker	Unknown	1	529	4076	+	.	ID="RND-4_FAMILY-197";Tend="1017";Tstart="490";shortTE="F";uid="6a877c98-b6c9-4322-b0fd-24f8713ffc30"
VSBQ01024931.1	RepeatMasker	DNA/Maverick	1	529	2475	-	.	ID="RND-1_FAMILY-288";Tend="840";Tstart="303";shortTE="F";uid="8bde6f81-1701-405a-bb3c-cefcd494cc98"
VSBQ01024933.1	RepeatMasker	Unknown	1	529	3877	+	.	ID="RND-6_FAMILY-1438";Tend="903";Tstart="376";shortTE="F";uid="df043b82-6988-4781-9074-73b20f4b1825"
VSBQ01024934.1	RepeatMasker	LINE/I-Jockey	51	264	434	-	.	ID="JOCKEY-2_RPR";Tend="1746";Tstart="1541";shortTE="F";uid="bde7042d-5146-482f-a68a-d1596eb7209f"
VSBQ01024935.1	RepeatMasker	Unknown	1	529	3325	-	.	ID="RND-1_FAMILY-139";Tend="1430";Tstart="859";shortTE="F";uid="c8b5e55d-381a-4818-aeaa-cbfbc98c1a74"
VSBQ01024936.1	RepeatMasker	Unknown	1	480	2386	-	.	ID="RND-1_FAMILY-81";Tend="731";Tstart="244";shortTE="F";uid="1e5ec979-bf90-47aa-968d-696eb05f44d8"
VSBQ01024937.1	RepeatMasker	DNA	1	529	4594	-	.	ID="RND-1_FAMILY-119";Tend="1061";Tstart="534";shortTE="F";uid="c6141a59-1f47-4335-a076-178c29d7aedb"
VSBQ01024938.1	RepeatMasker	DNA/Kolobok-T2	113	220	416	+	.	ID="RND-6_FAMILY-9";Tend="1503";Tstart="1398";shortTE="F";uid="d465480c-db42-4fe6-b333-4cd31287af39"
VSBQ01024939.1	RepeatMasker	Unknown	1	259	2946	-	.	ID="RND-5_FAMILY-119";Tend="347";Tstart="89";shortTE="F";uid="13a85fa1-428b-4c2f-aba0-6b3561daf580"
VSBQ01024939.1	RepeatMasker	DNA/Ginger-2	260	529	2276	-	.	ID="RND-6_FAMILY-12255";Tend="724";Tstart="460";shortTE="F";uid="cf0b1b4c-c5f9-428b-a2bf-ed9836ce6cb5"
VSBQ01002494.1	RepeatMasker	Unknown	1	283	1289	+	.	ID="RND-6_FAMILY-12105";Tend="976";Tstart="699";shortTE="F";uid="081a04d0-e698-468e-a760-393a41d37bc7"
VSBQ01002494.1	RepeatMasker	Unknown	1367	2299	7907	-	.	ID="RND-4_FAMILY-1174";Tend="1007";Tstart="71";shortTE="F";uid="91251731-e96c-4526-bdf7-ad81fa829039"
VSBQ01002494.1	RepeatMasker	DNA/Kolobok-E	1012	1317	948	-	.	ID="RND-6_FAMILY-30263";Tend="491";Tstart="138";shortTE="F";uid="39dffb6a-83c5-48a5-b3a1-cb8c57389216"
VSBQ01002494.1	RepeatMasker	Unknown	760	926	548	-	.	ID="RND-6_FAMILY-4837";Tend="427";Tstart="215";shortTE="F";uid="1125c6d0-1457-48f9-97b4-0aa7c15b9c5c"
VSBQ01024940.1	RepeatMasker	Unknown	11	529	2134	-	.	ID="RND-1_FAMILY-56";TEgroup="ctg_24940%7CRND-1_FAMILY-56%7C1";Tend="1013";Tstart="207";shortTE="F";uid="be9f9d52-dec0-448b-82d3-1722fcc60699"
VSBQ01024942.1	RepeatMasker	Unknown	1	529	3888	+	.	ID="RND-3_FAMILY-95";Tend="1724";Tstart="1196";shortTE="F";uid="3801c23e-a43e-4233-b52c-42efb7e516ca"
VSBQ01024943.1	RepeatMasker	Unknown	1	488	3359	-	.	ID="RND-6_FAMILY-2237";Tend="431";Tstart="3";shortTE="F";uid="af1b1268-4a12-446a-89db-f2e3dcf8f6ba"
VSBQ01024944.1	RepeatMasker	Unknown	1	529	4202	+	.	ID="RND-1_FAMILY-35";Tend="907";Tstart="377";shortTE="F";uid="0e662969-1f73-4c45-98bb-8d923eec6f0a"
VSBQ01024945.1	RepeatMasker	Unknown	1	529	4370	-	.	ID="RND-1_FAMILY-56";Tend="980";Tstart="442";shortTE="F";uid="d63a5ae8-9bed-4fd2-87b1-e112c186b96f"
VSBQ01024946.1	RepeatMasker	RC/Helitron	1	529	4631	+	.	ID="RND-6_FAMILY-4943";Tend="799";Tstart="286";shortTE="F";uid="f659ece6-09f2-4c4b-ab38-e6c886803b37"
VSBQ01024947.1	RepeatMasker	Unknown	1	529	3705	-	.	ID="RND-5_FAMILY-10171";Tend="677";Tstart="148";shortTE="F";uid="1bd38b22-cf26-4a2e-8478-03296f5857eb"
VSBQ01024948.1	RepeatMasker	Unknown	1	529	4161	+	.	ID="RND-5_FAMILY-4821";Tend="1165";Tstart="637";shortTE="F";uid="ea3660cf-d6dd-4b9f-aa10-bcc1dd214669"
VSBQ01024949.1	RepeatMasker	Unknown	1	529	3984	+	.	ID="RND-3_FAMILY-95";Tend="2189";Tstart="1661";shortTE="F";uid="d7c6ab0b-623b-4cf0-aa31-3e82c32ab192"
VSBQ01024950.1	RepeatMasker	Unknown	1	149	627	-	.	ID="RND-5_FAMILY-2055";Tend="291";Tstart="151";shortTE="F";uid="f4ff6c8b-3c51-4aa6-aadc-14985b7b28de"
VSBQ01024952.1	RepeatMasker	Unknown	1	529	4539	+	.	ID="RND-1_FAMILY-134";Tend="587";Tstart="60";shortTE="F";uid="1dfbdf4c-bb54-492c-9789-4da144345b69"
VSBQ01024953.1	RepeatMasker	DNA/hAT-Tip100	1	529	3967	-	.	ID="RND-1_FAMILY-222";Tend="687";Tstart="136";shortTE="F";uid="e6781be0-157f-45f1-b137-85967a48d5f6"
VSBQ01024954.1	RepeatMasker	Unknown	303	529	1831	+	.	ID="RND-5_FAMILY-2344";Tend="233";Tstart="1";shortTE="F";uid="aa09b9b1-3b55-4f9c-a71c-a12142ac47a7"
VSBQ01024956.1	RepeatMasker	Unknown	2	141	670	+	.	ID="RND-6_FAMILY-6605";Tend="1437";Tstart="1295";shortTE="F";uid="8f2fe875-90d3-4621-ac9a-364b154051a9"
VSBQ01024957.1	RepeatMasker	Retroposon?	363	529	1519	+	.	ID="RND-1_FAMILY-201";Tend="167";Tstart="1";shortTE="F";uid="a3f6aa75-26ab-4554-8d1a-6fb0e5f49b46"
VSBQ01024957.1	RepeatMasker	DNA/Ginger-1	1	479	2934	-	.	ID="RND-6_FAMILY-1155";Tend="1276";Tstart="766";shortTE="F";uid="90899185-7430-4241-a5f2-1f0dc2806c7d"
VSBQ01024959.1	RepeatMasker	Unknown	4	529	3776	+	.	ID="RND-6_FAMILY-3248";Tend="508";Tstart="1";shortTE="F";uid="224a5786-5329-474c-b264-82bccc860ed0"
VSBQ01002496.1	RepeatMasker	DNA	16	334	1980	+	.	ID="RND-5_FAMILY-2881";Tend="1243";Tstart="922";shortTE="F";uid="c0702f15-00ca-404c-a422-1366e4fb6e11"
VSBQ01002496.1	RepeatMasker	DNA	1151	2297	9347	-	.	ID="RND-1_FAMILY-83";Tend="2827";Tstart="1616";shortTE="F";uid="7fd70133-0d99-4382-8910-58361e904cff"
VSBQ01024960.1	RepeatMasker	Unknown	11	529	3681	+	.	ID="RND-1_FAMILY-23";Tend="527";Tstart="1";shortTE="F";uid="0ba4899c-b986-4389-a9f7-ec743ad35582"
VSBQ01024961.1	RepeatMasker	Retroposon?	6	525	2913	+	.	ID="RND-6_FAMILY-840";Tend="859";Tstart="370";shortTE="F";uid="9621df6c-4b73-414f-adab-e9203fcdf64a"
VSBQ01024962.1	RepeatMasker	Unknown	1	529	3185	+	.	ID="RND-1_FAMILY-220";Tend="723";Tstart="1";shortTE="F";uid="cd8c9a5d-2207-4223-83f5-94c4e9444ae9"
VSBQ01024963.1	RepeatMasker	DNA/MULE-MuDR	1	529	3486	+	.	ID="RND-6_FAMILY-2326";Tend="521";Tstart="1";shortTE="F";uid="2f225cfb-7a76-449c-aade-fcbe72b92e35"
VSBQ01024964.1	RepeatMasker	Unknown	1	529	3785	-	.	ID="RND-4_FAMILY-197";Tend="1092";Tstart="570";shortTE="F";uid="6f03df9a-de96-4ab6-ac70-4f99f2eb0ab9"
VSBQ01024966.1	RepeatMasker	DNA/PiggyBac	3	420	451	-	.	ID="PIGGYBAC-27_LMI";Tend="1319";Tstart="902";shortTE="F";uid="03616730-4745-40c8-bbea-be262e3c79f1"
VSBQ01002497.1	RepeatMasker	DNA/TcMar-Tc1	381	648	426	+	.	ID="MARINER-N6_HSAL";Tend="650";Tstart="387";shortTE="F";uid="bb3ce4ee-bd3e-411d-9783-37c4ed5f3d49"
VSBQ01002497.1	RepeatMasker	DNA/TcMar-Tc1	1880	2274	492	+	.	ID="RND-6_FAMILY-75";Tend="2322";Tstart="1899";shortTE="F";uid="2a65950a-f10a-4795-9b1b-b3bf863cca94"
VSBQ01002497.1	RepeatMasker	DNA/TcMar-Tc1	649	1039	806	-	.	ID="rnd-6_family-75";Tend="1420";Tstart="710";shortTE="F";uid="38f91975-89fd-4cf4-87e8-50f8793d7032"
VSBQ01002497.1	RepeatMasker	DNA/TcMar-Tc1	258	380	806	-	.	ID="rnd-6_family-75";Tend="1642";Tstart="1421";shortTE="F";uid="ec6cd6da-2681-4b0d-ad71-ec306b393135"
VSBQ01024970.1	RepeatMasker	Unknown	130	529	2890	+	.	ID="RND-1_FAMILY-406";Tend="679";Tstart="280";shortTE="F";uid="68dc3c8b-dd02-4587-981b-26d69c155745"
VSBQ01024970.1	RepeatMasker	Unknown	1	129	2054	-	.	ID="RND-1_FAMILY-1";Tend="995";Tstart="405";shortTE="F";uid="3150fd83-fbde-4d3f-aee7-d75aa81fa721"
VSBQ01024972.1	RepeatMasker	Unknown	390	529	3323	+	.	ID="RND-5_FAMILY-1757";Tend="1075";Tstart="95";shortTE="F";uid="02cd572f-0ace-47dd-8aef-9cf972d8bec6"
VSBQ01024972.1	RepeatMasker	Unknown	1	389	3326	-	.	ID="RND-1_FAMILY-380";Tend="445";Tstart="60";shortTE="F";uid="5368557b-29cb-48fb-b18a-552c5cfe645f"
VSBQ01024974.1	RepeatMasker	DNA/hAT-hAT19	1	399	2021	+	.	ID="RND-5_FAMILY-2390";Tend="2397";Tstart="2081";shortTE="F";uid="8cd95660-5f07-4ec9-9285-250b30adce11"
VSBQ01024975.1	RepeatMasker	DNA/TcMar-Pogo	181	529	3026	+	.	ID="RND-6_FAMILY-7412";Tend="340";Tstart="1";shortTE="F";uid="2e1a0a05-9b14-417f-a6a8-81a45e140de6"
VSBQ01024976.1	RepeatMasker	Unknown	270	523	1798	+	.	ID="RND-1_FAMILY-136";Tend="239";Tstart="1";shortTE="F";uid="dd64c589-d439-45a8-a14c-31a89b79068c"
VSBQ01024976.1	RepeatMasker	Unknown	1	354	2764	-	.	ID="RND-1_FAMILY-17";Tend="354";Tstart="1";shortTE="F";uid="97a9c418-719b-49dc-89f0-19799d5982d3"
VSBQ01024977.1	RepeatMasker	RC/Helitron	1	529	4824	+	.	ID="RND-1_FAMILY-7";Tend="1341";Tstart="813";shortTE="F";uid="47ccfdee-7d94-4dd2-878e-76d2defa9dc4"
VSBQ01024978.1	RepeatMasker	DNA/hAT	1	529	4297	+	.	ID="RND-1_FAMILY-182";Tend="1548";Tstart="970";shortTE="F";uid="c07aebc7-b158-442c-aa86-9012ab0d9be4"
VSBQ01024979.1	RepeatMasker	DNA/hAT-Tip100	352	529	1166	+	.	ID="RND-5_FAMILY-618";Tend="162";Tstart="1";shortTE="F";uid="52467992-4cdc-40ba-a43c-b08d32bfc078"
VSBQ01024979.1	RepeatMasker	DNA/hAT-Tip100	1	504	3944	-	.	ID="RND-1_FAMILY-222";Tend="500";Tstart="1";shortTE="F";uid="ae439193-ca21-4fe6-9599-7e16d03b6a0b"
VSBQ01002498.1	RepeatMasker	RC/Helitron	1530	2162	2711	-	.	ID="RND-6_FAMILY-5622";Tend="657";Tstart="1";shortTE="F";uid="1491e2e0-c653-4c4e-9d89-c3af272903da"
VSBQ01002498.1	RepeatMasker	RC/Helitron	561	758	418	-	.	ID="HELITRON1_AG";Tend="3736";Tstart="3538";shortTE="F";uid="db34e8e7-b27c-4c80-8324-a30519e62019"
VSBQ01024980.1	RepeatMasker	DNA/Maverick	1	458	462	+	.	ID="RND-6_FAMILY-1769";Tend="727";Tstart="263";shortTE="F";uid="a2776e28-8394-4446-8b1b-d96a6065c347"
VSBQ01024981.1	RepeatMasker	DNA/hAT-Tip100	1	529	4697	+	.	ID="RND-6_FAMILY-12727";Tend="889";Tstart="361";shortTE="F";uid="615da15b-9c7a-4757-b06e-cdaf5da20770"
VSBQ01024982.1	RepeatMasker	Unknown	1	529	4582	+	.	ID="RND-1_FAMILY-81";Tend="749";Tstart="208";shortTE="F";uid="18e874fa-bcdb-471e-90a3-2377ab7b4ae8"
VSBQ01024983.1	RepeatMasker	Unknown	1	508	2660	-	.	ID="RND-5_FAMILY-6463";TEgroup="ctg_24983%7CRND-5_FAMILY-6463%7C1";Tend="690";Tstart="1";shortTE="F";uid="cb741d73-7c42-425f-aea4-04baf88958e8"
VSBQ01024984.1	RepeatMasker	Retroposon?	1	501	1030	+	.	ID="RND-6_FAMILY-2392";Tend="1875";Tstart="1373";shortTE="F";uid="50397825-df56-486e-b637-c903e57cac4c"
VSBQ01024985.1	RepeatMasker	Unknown	1	529	3904	+	.	ID="RND-4_FAMILY-197";Tend="1271";Tstart="742";shortTE="F";uid="17ca35be-d7f4-4a3b-ae94-501ebae95350"
VSBQ01024986.1	RepeatMasker	DNA/hAT-Tip100	208	330	432	-	.	ID="RND-6_FAMILY-14729";Tend="787";Tstart="646";shortTE="F";uid="a9eb5119-be43-445b-a311-95e41f76827f"
VSBQ01024987.1	RepeatMasker	Unknown	1	529	4106	+	.	ID="RND-4_FAMILY-197";Tend="786";Tstart="258";shortTE="F";uid="d64e7429-b1b3-42de-9683-5c801eb41f20"
VSBQ01024989.1	RepeatMasker	Unknown	1	516	3943	+	.	ID="RND-1_FAMILY-61";Tend="970";Tstart="442";shortTE="F";uid="1e91bb45-1c22-4dad-8001-c89fb8e7091b"
VSBQ01002499.1	RepeatMasker	Unknown	1450	2294	5741	+	.	ID="RND-1_FAMILY-72";Tend="889";Tstart="1";shortTE="F";uid="76c81f75-552a-41be-ad73-5944f600cf4e"
VSBQ01024990.1	RepeatMasker	Unknown	1	433	2066	-	.	ID="RND-1_FAMILY-1";Tend="984";Tstart="567";shortTE="F";uid="2f5977cd-e0ad-4e4e-8c44-9f70fe947ea5"
VSBQ01024991.1	RepeatMasker	Unknown	284	529	1786	-	.	ID="RND-5_FAMILY-2887";Tend="918";Tstart="679";shortTE="F";uid="ab9a2526-1ad5-4095-873a-a2ed97d8842f"
VSBQ01024992.1	RepeatMasker	DNA	1	529	4493	+	.	ID="RND-1_FAMILY-119";Tend="861";Tstart="331";shortTE="F";uid="b7f84770-2757-402d-8818-80b75c12eb47"
VSBQ01024994.1	RepeatMasker	Unknown	1	529	2978	+	.	ID="RND-1_FAMILY-59";Tend="642";Tstart="124";shortTE="F";uid="0079d04d-7340-4962-8b46-10dc601073f0"
VSBQ01024996.1	RepeatMasker	Unknown	1	277	1679	+	.	ID="RND-1_FAMILY-94";Tend="723";Tstart="522";shortTE="F";uid="9402f3e9-6758-4c6e-9fd6-9bf24e3a9ace"
VSBQ01024996.1	RepeatMasker	Unknown	255	529	1952	-	.	ID="RND-6_FAMILY-5269";Tend="507";Tstart="238";shortTE="F";uid="618a84dc-8ef9-40b6-9322-0d04c43ab4a5"
VSBQ01024998.1	RepeatMasker	Unknown	1	528	4507	+	.	ID="RND-1_FAMILY-56";Tend="681";Tstart="153";shortTE="F";uid="217bbe97-7022-4933-a0f6-4ee302ed3270"
VSBQ01024999.1	RepeatMasker	Unknown	5	478	2114	+	.	ID="RND-1_FAMILY-1";Tend="973";Tstart="491";shortTE="F";uid="fd10b721-14e9-48e3-94bf-c804125543fb"
VSBQ01000025.1	RepeatMasker	Unknown	942506	942874	1742	+	.	ID="RND-1_FAMILY-15";Tend="1293";Tstart="904";shortTE="F";uid="323bf82a-b335-49c0-ba73-4d35327d6927"
VSBQ01000025.1	RepeatMasker	Unknown	892	1219	1352	+	.	ID="RND-6_FAMILY-8913";Tend="1718";Tstart="1418";shortTE="F";uid="3be42436-b0e5-4e4e-a388-5daa3122cf29"
VSBQ01000025.1	RepeatMasker	Unknown	842755	843079	2023	+	.	ID="RND-6_FAMILY-1224";Tend="1042";Tstart="717";shortTE="F";uid="32a17d1f-238b-4d51-bfca-4a4d65558284"
VSBQ01000025.1	RepeatMasker	DNA/hAT	1939413	1939970	1520	+	.	ID="RND-6_FAMILY-16976";Tend="1447";Tstart="878";shortTE="F";uid="fd65b9c2-fab4-4da0-9c8c-309138346af7"
VSBQ01000025.1	RepeatMasker	DNA/hAT-Charlie	587803	588156	2348	+	.	ID="dna8-33_ap";Tend="328";Tstart="1";shortTE="F";uid="664edf8a-bc0a-4e8a-9bfb-2526caeee918"
VSBQ01000025.1	RepeatMasker	DNA/hAT-Tip100	542445	542855	1700	+	.	ID="RND-6_FAMILY-20732";Tend="1376";Tstart="963";shortTE="F";uid="dd6c36a5-9321-4621-bde3-78b58dabb228"
VSBQ01000025.1	RepeatMasker	DNA	1239246	1239657	2449	+	.	ID="DNA4-3_AP";Tend="407";Tstart="3";shortTE="F";uid="bccd171c-ce25-4eb9-ac5f-b3b158879964"
VSBQ01000025.1	RepeatMasker	DNA	1952370	1952983	1351	+	.	ID="DNA4-2_AP";Tend="606";Tstart="1";shortTE="F";uid="fb9d4e66-aaf3-42ba-b89e-756312b30061"
VSBQ01000025.1	RepeatMasker	DNA/Sola-1	2150763	2151131	814	+	.	ID="RND-1_FAMILY-104";Tend="2165";Tstart="1801";shortTE="F";uid="c56ae721-d5ec-4d6e-8cb0-6ef28f7042f0"
VSBQ01000025.1	RepeatMasker	DNA/Ginger	769084	770322	7122	+	.	ID="RND-6_FAMILY-7106";Tend="2153";Tstart="804";shortTE="F";uid="972caa6a-2ea3-4ae6-80da-13c2f99e78e0"
VSBQ01000025.1	RepeatMasker	Retroposon?	1273747	1273893	941	+	.	ID="RND-1_FAMILY-185";Tend="1637";Tstart="1490";shortTE="F";uid="b10d1477-c0d0-42c1-a833-674d0388bfff"
VSBQ01000025.1	RepeatMasker	DNA/hAT-hAT19	1678988	1680136	9611	+	.	ID="RND-6_FAMILY-4853";Tend="1727";Tstart="547";shortTE="F";uid="1c1ab6f2-9b64-4cb6-9914-12ea46c9d5a8"
VSBQ01000025.1	RepeatMasker	DNA/MULE-MuDR	2208309	2208499	658	+	.	ID="MUDR12X_AP";Tend="246";Tstart="76";shortTE="F";uid="cde5fe80-20d4-4891-b020-779e34ad4dae"
VSBQ01000025.1	RepeatMasker	Unknown	2111400	2111651	473	+	.	ID="RND-1_FAMILY-43";TEgroup="ctg_25%7CRND-1_FAMILY-43%7C1";Tend="1445";Tstart="985";shortTE="T";uid="6fd54367-cb38-4957-9c1a-e8aeb3993c45"
VSBQ01000025.1	RepeatMasker	Unknown	829214	829384	993	+	.	ID="RND-6_FAMILY-20080";Tend="1272";Tstart="1087";shortTE="F";uid="0ad32923-e2c3-42f4-9afe-f91a7ec30cd0"
VSBQ01000025.1	RepeatMasker	DNA/Kolobok-E	1262346	1262493	428	+	.	ID="RND-4_FAMILY-171";Tend="1194";Tstart="1065";shortTE="F";uid="47650b50-63db-4494-ac34-448f046964e3"
VSBQ01000025.1	RepeatMasker	LINE/I-Jockey	955468	955606	448	+	.	ID="RND-1_FAMILY-348";Tend="1476";Tstart="1345";shortTE="F";uid="f1913d9f-6010-4c69-ae3d-e7752367f6b6"
VSBQ01000025.1	RepeatMasker	DNA	1229156	1229759	1412	+	.	ID="dna4-2_ap";Tend="824";Tstart="30";shortTE="F";uid="36de7c35-f5e3-4465-9d94-887a9991bbce"
VSBQ01000025.1	RepeatMasker	Retroposon?	461668	461773	536	+	.	ID="RND-6_FAMILY-287";Tend="1011";Tstart="907";shortTE="F";uid="23a32fbb-fad2-49a9-bf2e-989cc0d31e72"
VSBQ01000025.1	RepeatMasker	DNA/hAT-Charlie	1828316	1828527	636	+	.	ID="DNA8-51_AP";TEgroup="ctg_25%7CDNA8-51_AP%7C1";Tend="453";Tstart="36";shortTE="F";uid="fec30b81-67e9-43e4-a018-e104a1c58cc0"
VSBQ01000025.1	RepeatMasker	DNA/hAT-Tip100	2209161	2209304	948	+	.	ID="DNA8-102_AP";Tend="155";Tstart="2";shortTE="F";uid="66515515-77fe-4ff1-ad9d-828079c1e3bf"
VSBQ01000025.1	RepeatMasker	DNA/hAT-Tip100	2180014	2180326	1630	+	.	ID="DNA8-19_AP";Tend="373";Tstart="1";shortTE="F";uid="979d730f-173e-43aa-a157-694f6bf7e7e9"
VSBQ01000025.1	RepeatMasker	DNA	1755064	1755593	3828	+	.	ID="TTAA14_AP";Tend="552";Tstart="3";shortTE="F";uid="39243861-ce55-4af9-b1c9-578629602fb7"
VSBQ01000025.1	RepeatMasker	DNA/Kolobok-E	873223	873391	447	+	.	ID="RND-4_FAMILY-171";Tend="1175";Tstart="1016";shortTE="F";uid="79777268-a14f-4a7b-b041-fffb3b90770e"
VSBQ01000025.1	RepeatMasker	DNA	1378817	1378938	403	+	.	ID="DNA-TTAA-1_AP";Tend="333";Tstart="212";shortTE="F";uid="8133a7fa-1af5-4be6-ac1d-0877c52a8a1f"
VSBQ01000025.1	RepeatMasker	DNA/Kolobok-E	783032	783345	1271	+	.	ID="RND-1_FAMILY-212";Tend="1358";Tstart="1012";shortTE="F";uid="ed1f83ad-33b9-4b37-974e-4747ff9bec4e"
VSBQ01000025.1	RepeatMasker	Unknown	2046198	2046530	1611	+	.	ID="RND-6_FAMILY-25037";Tend="1251";Tstart="837";shortTE="F";uid="3d8543cb-bb49-44f3-afb1-0b1d18ac89ed"
VSBQ01000025.1	RepeatMasker	Unknown	1151919	1152094	871	+	.	ID="RND-1_FAMILY-14";Tend="1181";Tstart="1010";shortTE="F";uid="e9b95c6b-89a1-42d8-9345-f5015f76fae7"
VSBQ01000025.1	RepeatMasker	DNA/Kolobok-E	1122548	1122984	596	+	.	ID="RND-5_FAMILY-9815";Tend="2025";Tstart="1534";shortTE="F";uid="348492aa-576e-4b07-95c2-02f858a5fc6e"
VSBQ01000025.1	RepeatMasker	Unknown	18112	18409	1546	+	.	ID="RND-1_FAMILY-14";Tend="1212";Tstart="905";shortTE="F";uid="6bafea1a-6725-4689-a940-eb346ec6471e"
VSBQ01000025.1	RepeatMasker	DNA	1735689	1735968	430	+	.	ID="dna4-2_ap";Tend="256";Tstart="5";shortTE="F";uid="46263167-16b8-4c4b-8e04-8a5c4fbbe6ae"
VSBQ01000025.1	RepeatMasker	LINE/I	1273561	1273761	1252	+	.	ID="RND-6_FAMILY-17068";Tend="1338";Tstart="1143";shortTE="F";uid="eafb7f4d-a7ab-44fa-a1fe-ad290ed3eaf4"
VSBQ01000025.1	RepeatMasker	Retroposon?	1622934	1623741	6349	+	.	ID="RND-5_FAMILY-3556";Tend="1643";Tstart="789";shortTE="F";uid="be38092b-c48f-4cfb-a3d0-26a50748a02b"
VSBQ01000025.1	RepeatMasker	DNA/Kolobok-E	1554648	1554863	1336	+	.	ID="RND-6_FAMILY-16369";Tend="1507";Tstart="1292";shortTE="F";uid="f0197b71-648e-458f-9ec9-35b9bcf339e7"
VSBQ01000025.1	RepeatMasker	DNA/hAT	828708	829094	785	+	.	ID="RND-6_FAMILY-16976";Tend="1313";Tstart="858";shortTE="F";uid="769dd6c8-30a9-407b-ad19-20713100d7a6"
VSBQ01000025.1	RepeatMasker	Retroposon?	1747458	1747876	1123	+	.	ID="RND-6_FAMILY-12621";Tend="1481";Tstart="978";shortTE="F";uid="95349a67-3ec7-46be-9e05-cd702e295bfe"
VSBQ01000025.1	RepeatMasker	DNA/Kolobok-E	546730	547113	533	+	.	ID="RND-1_FAMILY-192";Tend="1994";Tstart="1616";shortTE="F";uid="f41c4109-1e29-4784-beb1-7010ab17ffeb"
VSBQ01000025.1	RepeatMasker	DNA	1214701	1214886	642	+	.	ID="ttaa6_ap";Tend="321";Tstart="1";shortTE="F";uid="79f21c10-f6e6-498a-8011-088e788bb869"
VSBQ01000025.1	RepeatMasker	DNA	898403	898820	1531	+	.	ID="RND-5_FAMILY-1619";Tend="909";Tstart="529";shortTE="F";uid="8bb81aee-89b1-4d3b-adae-a5126fb51f79"
VSBQ01000025.1	RepeatMasker	DNA	803934	804221	469	+	.	ID="dna4-2_ap";Tend="269";Tstart="1";shortTE="F";uid="beda3e5f-bb29-4023-b392-507308c9d780"
VSBQ01000025.1	RepeatMasker	DNA/MULE-MuDR	1553737	1554242	3006	+	.	ID="RND-5_FAMILY-1813";Tend="1408";Tstart="909";shortTE="F";uid="4246f103-3399-467e-8052-ca537fa2b02e"
VSBQ01000025.1	RepeatMasker	DNA/hAT-Tip100	1036147	1037002	4657	+	.	ID="RND-6_FAMILY-9590";TEgroup="ctg_25%7CRND-6_FAMILY-9590%7C1";Tend="1672";Tstart="602";shortTE="F";uid="87b5fd59-43e8-4595-b70c-a3d8b168f3f0"
VSBQ01000025.1	RepeatMasker	DNA/Ginger-1	232108	232525	454	+	.	ID="RND-6_FAMILY-1155";Tend="1431";Tstart="1025";shortTE="F";uid="28c701e3-e762-488c-a4b6-c786c9a11942"
VSBQ01000025.1	RepeatMasker	DNA/Kolobok-E	1751386	1752290	5093	+	.	ID="rnd-5_family-9815";TEgroup="ctg_25%7Crnd-5_family-9815%7C1";Tend="2327";Tstart="1444";shortTE="F";uid="ead54145-98e3-4451-9907-d896e8580e55"
VSBQ01000025.1	RepeatMasker	Unknown	2197664	2197886	880	+	.	ID="RND-6_FAMILY-15659";Tend="1107";Tstart="859";shortTE="F";uid="71a19cf5-b067-49cc-af70-3ea4848f0b83"
VSBQ01000025.1	RepeatMasker	DNA/TcMar-m44	1825321	1825543	1520	+	.	ID="MARINERN-1_AP";Tend="243";Tstart="1";shortTE="F";uid="a5c22a51-b58a-49d4-a626-117650788554"
VSBQ01000025.1	RepeatMasker	Retroposon?	1731093	1731234	500	+	.	ID="RND-1_FAMILY-68";Tend="725";Tstart="589";shortTE="F";uid="40b46880-9cca-4d13-8015-ad1e34d876d4"
VSBQ01000025.1	RepeatMasker	Retroposon?	1296993	1297241	1815	+	.	ID="RND-6_FAMILY-12621";Tend="1480";Tstart="933";shortTE="F";uid="3ee7928f-20b5-4fd7-b779-ac6b1fd516b9"
VSBQ01000025.1	RepeatMasker	Unknown	1193737	1193880	411	+	.	ID="RND-1_FAMILY-189";Tend="857";Tstart="703";shortTE="F";uid="2f894224-9fb2-45c8-a5ac-2c3eb143b7d1"
VSBQ01000025.1	RepeatMasker	DNA/hAT-hAT19	1248309	1248900	3513	+	.	ID="RND-1_FAMILY-333";Tend="1442";Tstart="791";shortTE="F";uid="24ac181a-e8a4-4dd5-a7e1-b414472414bb"
VSBQ01000025.1	RepeatMasker	DNA/Ginger-1	1058875	1059389	3614	+	.	ID="RND-6_FAMILY-1155";Tend="2270";Tstart="1732";shortTE="F";uid="50018b57-4553-4e77-b97c-0d9e105b6387"
VSBQ01000025.1	RepeatMasker	DNA/Ginger-1	1130103	1130544	3211	+	.	ID="RND-6_FAMILY-1155";Tend="1293";Tstart="806";shortTE="F";uid="7d8e8431-b347-42f8-a25a-fe542e34bdf0"
VSBQ01000025.1	RepeatMasker	Retroposon?	1194563	1194713	1494	+	.	ID="RND-6_FAMILY-6067";Tend="1728";Tstart="1284";shortTE="F";uid="5098b241-54b7-4a89-ac06-73783fd69ccf"
VSBQ01000025.1	RepeatMasker	DNA/Ginger-1	1570428	1570738	1829	+	.	ID="RND-6_FAMILY-1155";Tend="1120";Tstart="807";shortTE="F";uid="6c2fca02-72da-4c6b-b530-304671dbd8c9"
VSBQ01000025.1	RepeatMasker	DNA	15930	17207	712	+	.	ID="RND-6_FAMILY-4239";TEgroup="ctg_25%7CRND-6_FAMILY-4239%7C2";Tend="2057";Tstart="823";shortTE="F";uid="d7b82cac-3ff5-4104-b985-13282d43985b"
VSBQ01000025.1	RepeatMasker	DNA	62684	63043	1547	+	.	ID="RND-5_FAMILY-1844";Tend="1468";Tstart="1052";shortTE="F";uid="19c259b5-2fa1-4ee3-9899-9c97ffda085f"
VSBQ01000025.1	RepeatMasker	DNA	437802	438109	1481	+	.	ID="ttaa18_ap";TEgroup="ctg_25%7Cttaa18_ap%7C1";Tend="554";Tstart="218";shortTE="F";uid="0fddec75-bdb3-4897-a998-6e2ddeb2c68f"
VSBQ01000025.1	RepeatMasker	DNA	1747899	1748274	2393	+	.	ID="TTAA14_AP";Tend="409";Tstart="1";shortTE="F";uid="cf430136-d755-415c-957e-289f0ebb8821"
VSBQ01000025.1	RepeatMasker	Unknown	1627383	1627555	1183	+	.	ID="RND-6_FAMILY-14037";Tend="1120";Tstart="941";shortTE="F";uid="fec1afd6-8fa0-4bff-a476-ec99f1babd91"
VSBQ01000025.1	RepeatMasker	DNA/Ginger-1	1206625	1207717	7318	+	.	ID="RND-6_FAMILY-1155";Tend="1916";Tstart="808";shortTE="F";uid="c80d1926-95f9-4960-a100-8202a0d34c79"
VSBQ01000025.1	RepeatMasker	DNA/hAT-Charlie	1715763	1715897	455	+	.	ID="DNA8-72_AP";Tend="133";Tstart="2";shortTE="F";uid="41560c55-b66d-4c15-ad60-b7b061f8020a"
VSBQ01000025.1	RepeatMasker	DNA/Ginger-1	2048652	2048767	411	+	.	ID="RND-6_FAMILY-1155";Tend="971";Tstart="854";shortTE="F";uid="70aa006e-5d19-424b-9048-f146832ccdef"
VSBQ01000025.1	RepeatMasker	DNA/Ginger	1923354	1923476	548	+	.	ID="RND-1_FAMILY-259";Tend="771";Tstart="647";shortTE="F";uid="fcbb193d-cc6a-4675-b343-d0041c7f1e6d"
VSBQ01000025.1	RepeatMasker	DNA/Kolobok-E	2149141	2149267	498	+	.	ID="rnd-4_family-171";Tend="1144";Tstart="1062";shortTE="F";uid="0480669c-d447-4949-91b2-115803d99b7b"
VSBQ01000025.1	RepeatMasker	DNA	1630417	1630904	2032	+	.	ID="ttaa2c_ap";Tend="423";Tstart="17";shortTE="F";uid="4c4c6974-62ac-41de-a964-ee6dd5e4f42f"
VSBQ01000025.1	RepeatMasker	DNA	558465	558919	2019	+	.	ID="RND-6_FAMILY-11496";Tend="1312";Tstart="852";shortTE="F";uid="b3559266-d92e-445b-8501-256ad02d76dd"
VSBQ01000025.1	RepeatMasker	DNA/Ginger	870249	871092	1143	+	.	ID="RND-1_FAMILY-259";Tend="1566";Tstart="661";shortTE="F";uid="6823fc94-57fe-46e8-b6d2-1c485613f2e5"
VSBQ01000025.1	RepeatMasker	DNA/hAT-hAT19	857928	858039	518	+	.	ID="RND-6_FAMILY-16519";Tend="1257";Tstart="1144";shortTE="F";uid="6cb61655-2c81-474e-beb0-a1ebab362dd4"
VSBQ01000025.1	RepeatMasker	DNA/Ginger	43663	43845	794	+	.	ID="RND-1_FAMILY-259";Tend="2054";Tstart="1882";shortTE="F";uid="2dcd92ab-48c2-4365-baa6-c59840558cfb"
VSBQ01000025.1	RepeatMasker	LINE/I-Jockey	234606	235000	1335	+	.	ID="RND-1_FAMILY-348";Tend="1336";Tstart="951";shortTE="F";uid="17421a94-d043-4b0b-a4bd-cc84e06281ac"
VSBQ01000025.1	RepeatMasker	DNA	1221900	1222275	666	+	.	ID="DNA4-3_AP";Tend="384";Tstart="4";shortTE="F";uid="401a2e22-b885-4f9c-be42-06348c201ac9"
VSBQ01000025.1	RepeatMasker	DNA/hAT-Tip100	1159257	1160063	5431	+	.	ID="RND-4_FAMILY-1063";Tend="1744";Tstart="942";shortTE="F";uid="b2e5d761-51c3-420a-befd-527860a16b62"
VSBQ01000025.1	RepeatMasker	DNA/Ginger-2	716484	716793	716	+	.	ID="GINGER2-N2_AP";Tend="932";Tstart="600";shortTE="F";uid="e7121452-fbbf-450b-b891-f54961b9ddb9"
VSBQ01000025.1	RepeatMasker	DNA/MULE-MuDR	2208709	2208931	614	+	.	ID="MUDR12X_AP";Tend="1397";Tstart="1183";shortTE="F";uid="56406660-68bd-4644-82df-bdaa6604f4a3"
VSBQ01000025.1	RepeatMasker	DNA/Kolobok-E	1339813	1339982	1132	+	.	ID="RND-6_FAMILY-11301";Tend="896";Tstart="729";shortTE="F";uid="9b346983-885c-440a-9b9e-8c6ca32c94a9"
VSBQ01000025.1	RepeatMasker	DNA/Kolobok-E	1002311	1002817	413	+	.	ID="RND-1_FAMILY-195";Tend="2138";Tstart="1579";shortTE="F";uid="64daa99a-fba9-497b-b165-56309c6c3e83"
VSBQ01000025.1	RepeatMasker	Unknown	1021649	1021892	1094	+	.	ID="RND-6_FAMILY-7919";Tend="852";Tstart="621";shortTE="F";uid="56d0118b-8465-479e-8134-a6d4df204b80"
VSBQ01000025.1	RepeatMasker	Unknown	2012614	2012836	424	+	.	ID="RND-6_FAMILY-11771";Tend="1296";Tstart="1109";shortTE="F";uid="6bd705e4-ed63-4b2f-a74f-972062aedbe4"
VSBQ01000025.1	RepeatMasker	DNA/Ginger	1573707	1574195	1734	+	.	ID="RND-6_FAMILY-7106";Tend="1207";Tstart="684";shortTE="F";uid="c79cb355-015e-4d72-a93c-9060455023f0"
VSBQ01000025.1	RepeatMasker	RC/Helitron	951737	951841	522	+	.	ID="RND-1_FAMILY-115";Tend="1396";Tstart="1294";shortTE="F";uid="5de7a28d-c615-4450-a91c-7125cbf94319"
VSBQ01000025.1	RepeatMasker	DNA/hAT-Tip100	1922986	1923376	1506	+	.	ID="DNA8-107_AP";Tend="529";Tstart="115";shortTE="F";uid="deaff659-7625-4f76-a2a2-d8b550b526b6"
VSBQ01000025.1	RepeatMasker	Unknown	168062	168305	545	+	.	ID="RND-1_FAMILY-8";Tend="1244";Tstart="983";shortTE="F";uid="e0df6d86-de40-4c6c-94e9-eaf6b5b336cf"
VSBQ01000025.1	RepeatMasker	RC/Helitron	1723372	1723617	1149	+	.	ID="RND-1_FAMILY-181";Tend="1779";Tstart="1537";shortTE="F";uid="3b1f8bff-bb87-42b1-a76b-df1301a9fd56"
VSBQ01000025.1	RepeatMasker	Unknown	2072076	2072302	734	+	.	ID="RND-1_FAMILY-8";Tend="1238";Tstart="1000";shortTE="F";uid="cc3ed0b1-f60f-4a72-bacf-82fc43748e3e"
VSBQ01000025.1	RepeatMasker	Unknown	2111170	2111396	955	+	.	ID="RND-6_FAMILY-764";Tend="1153";Tstart="939";shortTE="F";uid="e52600de-fe4f-480a-8e19-b0dd81a17cc6"
VSBQ01000025.1	RepeatMasker	Unknown	1817892	1818007	456	+	.	ID="RND-6_FAMILY-3257";Tend="170";Tstart="66";shortTE="F";uid="a8ef5fe2-fad6-4201-b839-78511ef7e175"
VSBQ01000025.1	RepeatMasker	DNA/MULE-MuDR	1699183	1700138	812	+	.	ID="RND-6_FAMILY-3764";TEgroup="ctg_25%7CRND-6_FAMILY-3764%7C2";Tend="1398";Tstart="635";shortTE="F";uid="d839d609-aaa8-4f9f-8d19-a893fb3fca05"
VSBQ01000025.1	RepeatMasker	DNA	817035	817317	535	+	.	ID="ttaa2d_ap";Tend="280";Tstart="9";shortTE="F";uid="52ced1a9-a518-4f77-aff6-04379b4d07fd"
VSBQ01000025.1	RepeatMasker	DNA	1606262	1606690	813	+	.	ID="RND-1_FAMILY-269";Tend="1673";Tstart="1244";shortTE="F";uid="65628e8c-41e6-4095-a3b6-0e4026b8126a"
VSBQ01000025.1	RepeatMasker	Unknown	142181	142337	1134	+	.	ID="RND-1_FAMILY-14";Tend="1185";Tstart="1029";shortTE="F";uid="0484c1f0-f849-4778-b27c-4d1b973da2aa"
VSBQ01000025.1	RepeatMasker	DNA/Kolobok-E	2200062	2200257	530	+	.	ID="RND-6_FAMILY-2747";Tend="1065";Tstart="864";shortTE="F";uid="0dfd4b50-c338-43ae-81e5-68954adebe78"
VSBQ01000025.1	RepeatMasker	DNA/Kolobok-E	2079936	2080036	510	+	.	ID="KOLOBOKE-3_AP";Tend="1847";Tstart="1750";shortTE="F";uid="dc254136-9913-4cf3-b46e-79a88580adf5"
VSBQ01000025.1	RepeatMasker	DNA	38866	39282	2571	+	.	ID="TTAA12_AP";Tend="588";Tstart="170";shortTE="F";uid="c1f77832-e5f3-4ce3-a1a2-5478f847d7d8"
VSBQ01000025.1	RepeatMasker	DNA/hAT-hAT19	1553508	1553653	1029	+	.	ID="RND-1_FAMILY-218";Tend="965";Tstart="820";shortTE="F";uid="5ae94c95-d423-4d0d-819d-763e200e7efa"
VSBQ01000025.1	RepeatMasker	Retroposon?	1136616	1138063	3221	+	.	ID="SINE2-1_AP";Tend="1770";Tstart="334";shortTE="F";uid="97ce3afc-7aca-4414-bde7-6eb6858788e6"
VSBQ01000025.1	RepeatMasker	DNA	1826584	1826755	695	+	.	ID="RND-6_FAMILY-507";Tend="2099";Tstart="1939";shortTE="F";uid="15258b61-d564-4fee-a40e-78c9eec6b6ba"
VSBQ01000025.1	RepeatMasker	DNA/hAT-Charlie	1523517	1523799	774	+	.	ID="RND-6_FAMILY-11695";Tend="1130";Tstart="887";shortTE="F";uid="cbba2f44-83e5-4918-87a9-a58cea70502a"
VSBQ01000025.1	RepeatMasker	DNA/Academ-1	1683112	1683352	1964	+	.	ID="RND-5_FAMILY-1508";Tend="515";Tstart="285";shortTE="F";uid="0a400061-bac4-4090-b1d0-5a231d3696fc"
VSBQ01000025.1	RepeatMasker	Unknown	822827	823132	768	+	.	ID="RND-6_FAMILY-3267";Tend="681";Tstart="382";shortTE="F";uid="e1566d5c-ab6f-4313-a49f-a8ad6b36536b"
VSBQ01000025.1	RepeatMasker	DNA	103151	103422	962	+	.	ID="DNA4-2_AP";Tend="769";Tstart="504";shortTE="F";uid="b811bc49-5f96-4867-94da-d22442235617"
VSBQ01000025.1	RepeatMasker	DNA/hAT-Charlie	11459	11704	2037	+	.	ID="RND-5_FAMILY-2258";Tend="1249";Tstart="1004";shortTE="F";uid="c11a98c6-904f-49be-afe3-88b1f0e9fe35"
VSBQ01000025.1	RepeatMasker	DNA/Kolobok-T2	1395423	1395597	591	+	.	ID="REP-4_PBA";Tend="653";Tstart="503";shortTE="F";uid="51df8d7e-c060-47f3-880f-8d36481220d5"
VSBQ01000025.1	RepeatMasker	DNA/Ginger-1	532742	534185	10298	+	.	ID="RND-6_FAMILY-1155";Tend="2270";Tstart="792";shortTE="F";uid="689d8447-d05e-4ce2-9bb5-8dac2832de33"
VSBQ01000025.1	RepeatMasker	DNA	1842160	1842470	592	+	.	ID="DNA4-2_AP";Tend="336";Tstart="4";shortTE="F";uid="ef41c675-68dd-4795-9fea-42ed17847e85"
VSBQ01000025.1	RepeatMasker	Retroposon?	1191985	1192795	1819	+	.	ID="RND-6_FAMILY-5571";Tend="1277";Tstart="565";shortTE="F";uid="d533c021-d608-4605-8563-22832c67d8d8"
VSBQ01000025.1	RepeatMasker	DNA	1774122	1774547	2446	+	.	ID="TTAA4B_AP";Tend="430";Tstart="1";shortTE="F";uid="4b7dc899-2b53-47c0-b8b2-c2a124ac09f0"
VSBQ01000025.1	RepeatMasker	DNA/Ginger-1	1613965	1614099	655	+	.	ID="GINGER1-2_AP";Tend="3958";Tstart="3826";shortTE="F";uid="c042771d-78dc-4e6a-a87a-a99607ca887f"
VSBQ01000025.1	RepeatMasker	DNA/Ginger	1234957	1235090	478	+	.	ID="RND-6_FAMILY-7106";Tend="835";Tstart="702";shortTE="F";uid="f125fc7b-c4b5-4a1c-8956-366a3565fcc6"
VSBQ01000025.1	RepeatMasker	DNA/hAT-Ac	1169412	1169892	3607	+	.	ID="RND-5_FAMILY-3680";Tend="1686";Tstart="1190";shortTE="F";uid="a0478517-fb13-48a5-9580-dd9cfc4145ce"
VSBQ01000025.1	RepeatMasker	DNA/TcMar-Mariner	462077	462432	614	+	.	ID="mariner-35_aec";Tend="1326";Tstart="979";shortTE="F";uid="12b29bd3-e970-4475-9925-3e94f7eddc8a"
VSBQ01000025.1	RepeatMasker	DNA	1617105	1617440	443	+	.	ID="RND-5_FAMILY-4943";Tend="839";Tstart="502";shortTE="F";uid="3eeb0265-4206-4365-84d6-cf2f75d708a6"
VSBQ01000025.1	RepeatMasker	DNA/hAT-Ac	1090514	1090665	483	+	.	ID="DNA8-91B_AP";Tend="643";Tstart="484";shortTE="F";uid="81341b2e-24c8-45ad-85d5-26567c52056c"
VSBQ01000025.1	RepeatMasker	Unknown	1105017	1105411	1533	+	.	ID="RND-6_FAMILY-10496";Tend="1229";Tstart="876";shortTE="F";uid="dee5ebf7-2dc0-435c-b976-3e07c09edea6"
VSBQ01000025.1	RepeatMasker	LTR/Gypsy	1713396	1713533	443	+	.	ID="GYPSY68-I_AG";Tend="2245";Tstart="2108";shortTE="F";uid="87dbdb50-7a2e-4a70-a588-a615ed03c3c8"
VSBQ01000025.1	RepeatMasker	DNA	202369	202756	1397	+	.	ID="DNAX-2_AP";Tend="461";Tstart="28";shortTE="F";uid="def0cf25-5efb-4a49-a9fc-86f956ce868e"
VSBQ01000025.1	RepeatMasker	DNA	466839	467105	1013	+	.	ID="ttaa3b_ap";Tend="420";Tstart="140";shortTE="F";uid="9a7b3b9d-52f1-491e-87f3-ffbca69247fc"
VSBQ01000025.1	RepeatMasker	Unknown	964017	964198	679	+	.	ID="RND-1_FAMILY-228";Tend="1120";Tstart="950";shortTE="F";uid="5b98936b-836a-4e28-8424-6ddae1d7e795"
VSBQ01000025.1	RepeatMasker	Unknown	1819576	1821097	5905	+	.	ID="RND-6_FAMILY-3257";Tend="1960";Tstart="475";shortTE="F";uid="e55bdae5-c502-4e0d-8e6c-6f13dee3aec2"
VSBQ01000025.1	RepeatMasker	Retroposon?	1748814	1749388	3247	+	.	ID="RND-6_FAMILY-13149";Tend="993";Tstart="156";shortTE="F";uid="3d9dc64a-fba1-49bb-bfec-33782c9505d1"
VSBQ01000025.1	RepeatMasker	Unknown	1870463	1872055	3063	+	.	ID="RND-6_FAMILY-12441";TEgroup="ctg_25%7CRND-6_FAMILY-12441%7C1";Tend="1568";Tstart="173";shortTE="F";uid="b95d7dec-78c4-4f25-aae9-02fbe950e728"
VSBQ01000025.1	RepeatMasker	DNA/Ginger	1213578	1214700	6671	+	.	ID="RND-6_FAMILY-7106";Tend="1826";Tstart="690";shortTE="F";uid="250aedd4-a670-4ae5-8f8c-65f8e3aae591"
VSBQ01000025.1	RepeatMasker	DNA/hAT-Tip100	1554959	1555115	544	+	.	ID="DNA8-83_AP";Tend="796";Tstart="613";shortTE="F";uid="5770cef5-eaa8-4047-a73b-4d9e39d6b961"
VSBQ01000025.1	RepeatMasker	DNA/hAT-Charlie	1151577	1151711	818	+	.	ID="RND-5_FAMILY-2562";Tend="1300";Tstart="999";shortTE="F";uid="922d97be-df1d-4f1e-b647-efd27ca77816"
VSBQ01000025.1	RepeatMasker	Unknown	1721736	1722043	993	+	.	ID="RND-6_FAMILY-38744";Tend="996";Tstart="689";shortTE="F";uid="a16a6d71-5b1e-450f-926f-0c966dc3e6f4"
VSBQ01000025.1	RepeatMasker	Unknown	432858	433262	1243	+	.	ID="RND-6_FAMILY-14578";Tend="1001";Tstart="596";shortTE="F";uid="ed1ba1b6-76da-4b33-8027-bdd539306bcf"
VSBQ01000025.1	RepeatMasker	DNA/Kolobok-E	1196104	1196860	4654	+	.	ID="RND-6_FAMILY-11281";Tend="1664";Tstart="886";shortTE="F";uid="95acb255-d865-4490-9e21-ce7aceeab01a"
VSBQ01000025.1	RepeatMasker	DNA/Ginger-1	1058273	1058686	3047	+	.	ID="RND-6_FAMILY-1155";Tend="1214";Tstart="802";shortTE="F";uid="2fecbf8d-8cf3-46cc-a1a4-3fb58fc00c7c"
VSBQ01000025.1	RepeatMasker	LINE/CR1	1943543	1943694	694	+	.	ID="RND-6_FAMILY-4822";Tend="392";Tstart="243";shortTE="F";uid="da29e48e-19ea-47b0-88aa-dc0adc52fbe5"
VSBQ01000025.1	RepeatMasker	DNA/hAT-Tip100	1154608	1154781	1267	+	.	ID="DNA8-113_AP";Tend="176";Tstart="1";shortTE="F";uid="13595458-c04c-4194-b032-3ffd68a549a9"
VSBQ01000025.1	RepeatMasker	DNA/hAT-hAT19	1233267	1233780	453	+	.	ID="RND-6_FAMILY-18381";Tend="698";Tstart="194";shortTE="F";uid="cc40d1e5-5810-4444-b6af-63cdaf03c5f5"
VSBQ01000025.1	RepeatMasker	DNA/Kolobok-E	1194307	1194562	3051	+	.	ID="rnd-5_family-9815";Tend="2098";Tstart="1444";shortTE="F";uid="84667407-cb7f-44cf-a3f4-cb0d6e74e923"
VSBQ01000025.1	RepeatMasker	DNA/hAT-Charlie	1521797	1521990	943	+	.	ID="RND-5_FAMILY-2562";Tend="1353";Tstart="1178";shortTE="F";uid="53ce6e58-4516-4e3c-8d59-6833ef1de455"
VSBQ01000025.1	RepeatMasker	DNA/hAT-Tip100	835330	835980	1853	+	.	ID="DNA8-107_AP";Tend="726";Tstart="75";shortTE="F";uid="9847f1e3-8f43-4285-a8c4-68084da918eb"
VSBQ01000025.1	RepeatMasker	DNA/Kolobok-E	1577262	1577471	1176	+	.	ID="KOLOBOKE-3_AP";Tend="2171";Tstart="1956";shortTE="F";uid="ef923632-2bad-45de-a670-3e0000341dbb"
VSBQ01000025.1	RepeatMasker	DNA/hAT?	1199716	1200157	1482	+	.	ID="rnd-5_family-2837";TEgroup="ctg_25%7Crnd-5_family-2837%7C1";Tend="1311";Tstart="821";shortTE="T";uid="e7f1910f-f9ee-43d4-870a-b69534583919"
VSBQ01000025.1	RepeatMasker	DNA/Ginger	367277	367562	435	+	.	ID="RND-1_FAMILY-259";Tend="1495";Tstart="1192";shortTE="F";uid="38833453-7ef4-4c91-8def-84e3d3b210c9"
VSBQ01000025.1	RepeatMasker	DNA/Kolobok-E	2048831	2048945	419	+	.	ID="RND-6_FAMILY-338";Tend="1075";Tstart="984";shortTE="F";uid="59444919-6348-47a6-b6b1-cb2afae5e5fd"
VSBQ01000025.1	RepeatMasker	Retroposon?	575592	576498	1994	+	.	ID="SINE2-1_AP";Tend="1768";Tstart="846";shortTE="F";uid="0e67c85b-6500-4ca0-a301-cc9f9057926d"
VSBQ01000025.1	RepeatMasker	DNA	1823958	1824198	1779	+	.	ID="RND-5_FAMILY-5886";Tend="1227";Tstart="964";shortTE="F";uid="075b2515-24c0-4392-928f-b5ffdb1b271f"
VSBQ01000025.1	RepeatMasker	DNA/Ginger	1376356	1376502	1038	+	.	ID="RND-6_FAMILY-7106";Tend="1794";Tstart="1648";shortTE="F";uid="9cf558b2-fb39-431a-883c-c176703a3a26"
VSBQ01000025.1	RepeatMasker	DNA/Kolobok-E	7567	7745	1041	+	.	ID="RND-6_FAMILY-3940";Tend="1372";Tstart="1193";shortTE="F";uid="4425134a-50aa-4184-9053-81201f56856a"
VSBQ01000025.1	RepeatMasker	DNA/hAT-Tip100	1605709	1605831	859	+	.	ID="RND-6_FAMILY-9590";Tend="1490";Tstart="1365";shortTE="F";uid="0da59dd3-bedc-4c52-b8de-25ae0da80a35"
VSBQ01000025.1	RepeatMasker	LTR/Gypsy	967924	968281	983	+	.	ID="RND-6_FAMILY-2133";Tend="923";Tstart="536";shortTE="F";uid="33e30cfc-9895-4ee2-a351-71978138a60e"
VSBQ01000025.1	RepeatMasker	DNA/hAT-Tip100	1627688	1628795	8203	+	.	ID="RND-5_FAMILY-3263";Tend="1746";Tstart="594";shortTE="F";uid="e3e2ec10-1a0c-4aca-8070-0a9964039e6d"
VSBQ01000025.1	RepeatMasker	DNA/Ginger	168	565	1954	+	.	ID="RND-1_FAMILY-259";Tend="1560";Tstart="1165";shortTE="F";uid="2b8000dd-b6a7-48a7-90ff-ca0addba1702"
VSBQ01000025.1	RepeatMasker	DNA/hAT-Charlie	476548	476874	1797	+	.	ID="DNA8-33_AP";Tend="328";Tstart="1";shortTE="F";uid="c0d08430-7f0a-4732-818a-ce7c39680d06"
VSBQ01000025.1	RepeatMasker	DNA/hAT-Tip100	1720732	1720914	843	+	.	ID="RND-6_FAMILY-568";Tend="710";Tstart="506";shortTE="F";uid="bf047ade-9f0f-498f-865f-88025ed4d6bc"
VSBQ01000025.1	RepeatMasker	Unknown	1161275	1161392	452	+	.	ID="RND-1_FAMILY-32";Tend="182";Tstart="75";shortTE="F";uid="993ec571-acbb-4674-8725-27911c7e11d4"
VSBQ01000025.1	RepeatMasker	DNA	3117	3237	612	+	.	ID="RND-6_FAMILY-15061";Tend="297";Tstart="181";shortTE="F";uid="a5110d97-85bf-43f6-b318-c5195be1ab3e"
VSBQ01000025.1	RepeatMasker	DNA/hAT-Tip100	1598828	1599295	2821	+	.	ID="RND-1_FAMILY-261";Tend="2455";Tstart="1993";shortTE="F";uid="7fe43918-3acd-4065-8e0f-9330ee1d697f"
VSBQ01000025.1	RepeatMasker	LINE/CR1	1658506	1658714	1900	+	.	ID="RND-6_FAMILY-4979";Tend="279";Tstart="71";shortTE="F";uid="c4e81334-f9ca-4fed-aea1-c69d4d43e3b2"
VSBQ01000025.1	RepeatMasker	Unknown	1271810	1272146	1206	+	.	ID="RND-4_FAMILY-3026";Tend="1262";Tstart="947";shortTE="F";uid="8d43b532-d851-4b06-b3b9-6574d84d6a6d"
VSBQ01000025.1	RepeatMasker	Unknown	1770179	1770388	755	+	.	ID="RND-1_FAMILY-8";Tend="1230";Tstart="998";shortTE="F";uid="079f5dae-b573-4f4d-a424-6508b53d5fba"
VSBQ01000025.1	RepeatMasker	Retroposon?	1195074	1195491	445	+	.	ID="RND-6_FAMILY-2019";Tend="1388";Tstart="948";shortTE="F";uid="cab772d9-76fb-430d-b40e-8e81b3d54799"
VSBQ01000025.1	RepeatMasker	DNA/Kolobok-E	518256	519078	5501	+	.	ID="RND-6_FAMILY-11301";Tend="1608";Tstart="758";shortTE="F";uid="6fbfd777-485e-4fa4-98d2-7709f926ccc5"
VSBQ01000025.1	RepeatMasker	DNA	468737	469127	2338	+	.	ID="RND-4_FAMILY-398";Tend="1325";Tstart="935";shortTE="F";uid="b2250cd7-f658-4c6f-8da0-7ca66912bca6"
VSBQ01000025.1	RepeatMasker	DNA/Ginger-1	2148227	2148617	2005	+	.	ID="RND-6_FAMILY-1155";TEgroup="ctg_25%7CRND-6_FAMILY-1155%7C3";Tend="1682";Tstart="809";shortTE="F";uid="2b430107-6c2d-4a8b-9c6c-b271a85c0f29"
VSBQ01000025.1	RepeatMasker	DNA/Ginger-1	1626612	1627376	4460	+	.	ID="RND-6_FAMILY-1155";Tend="2091";Tstart="1280";shortTE="F";uid="841afa58-22ca-4076-a5d7-4544d6841a9f"
VSBQ01000025.1	RepeatMasker	DNA/Kolobok-E	871047	871276	1370	+	.	ID="RND-6_FAMILY-30263";Tend="1591";Tstart="1366";shortTE="F";uid="5be82e48-57a7-43c9-a3aa-62c2062c7a2e"
VSBQ01000025.1	RepeatMasker	DNA/Kolobok-E	210790	211099	562	+	.	ID="rnd-1_family-212";Tend="1363";Tstart="1155";shortTE="F";uid="8e532c4c-2f4d-475a-8e23-dc1fe9e3247e"
VSBQ01000025.1	RepeatMasker	DNA/hAT-Tip100	1787885	1788477	1758	+	.	ID="DNA8-107_AP";Tend="711";Tstart="93";shortTE="F";uid="95da7f75-71b2-4ec0-8a72-cec60fcf882b"
VSBQ01000025.1	RepeatMasker	DNA/MULE-MuDR	1023351	1023572	1660	+	.	ID="RND-5_FAMILY-3281";Tend="524";Tstart="307";shortTE="F";uid="ffb868e3-d137-43b8-a2d9-10cb0de7c5cb"
VSBQ01000025.1	RepeatMasker	DNA/Ginger-1	554435	555079	433	+	.	ID="RND-6_FAMILY-1155";Tend="1457";Tstart="855";shortTE="F";uid="22a01f4f-fde6-4a47-a12c-2b138de75808"
VSBQ01000025.1	RepeatMasker	DNA/Ginger-1	882180	882367	898	+	.	ID="RND-6_FAMILY-1155";Tend="994";Tstart="809";shortTE="F";uid="d66e69ce-e523-4480-830d-1decbea09310"
VSBQ01000025.1	RepeatMasker	Unknown	527867	528661	5890	+	.	ID="RND-6_FAMILY-505";Tend="1639";Tstart="853";shortTE="F";uid="2c822a03-54a0-405b-bcc1-54b076025a1f"
VSBQ01000025.1	RepeatMasker	Retroposon?	1174711	1175091	1863	+	.	ID="RND-6_FAMILY-12621";Tend="1289";Tstart="960";shortTE="F";uid="3a597f17-1cd4-46e8-94bf-9ad0c4d57559"
VSBQ01000025.1	RepeatMasker	DNA/hAT-Tip100	1578209	1578349	588	+	.	ID="RND-6_FAMILY-15916";Tend="1599";Tstart="1461";shortTE="F";uid="01f4656f-3fff-4f8e-ba1b-60462e14d813"
VSBQ01000025.1	RepeatMasker	Retroposon?	1812716	1812968	620	+	.	ID="SINE2-1_AP";Tend="1475";Tstart="1211";shortTE="F";uid="0910c012-a84c-4f6d-b5a3-772a73bb7f58"
VSBQ01000025.1	RepeatMasker	DNA	474021	474216	546	+	.	ID="TTAA3_AP";Tend="202";Tstart="1";shortTE="F";uid="fcaa6dc9-fb8d-43bf-8099-1a20a1778ed9"
VSBQ01000025.1	RepeatMasker	DNA	1563675	1564046	1420	+	.	ID="TTAA2C_AP";Tend="406";Tstart="1";shortTE="F";uid="839562ab-6a88-4535-bfca-145403b7f330"
VSBQ01000025.1	RepeatMasker	Unknown	1662213	1662936	4367	+	.	ID="RND-5_FAMILY-1918";Tend="1721";Tstart="935";shortTE="F";uid="9fb23476-1337-428c-965e-821b5a786fbb"
VSBQ01000025.1	RepeatMasker	DNA/Ginger	1599687	1599852	478	+	.	ID="rnd-5_family-879";Tend="1026";Tstart="914";shortTE="F";uid="1f7181f8-fca5-4a69-884a-e18c373c1aa5"
VSBQ01000025.1	RepeatMasker	Retroposon?	1303903	1304913	1526	+	.	ID="SINE2-1_AP";Tend="1595";Tstart="695";shortTE="F";uid="fd855b18-8d67-4172-b948-5e64b6f18622"
VSBQ01000025.1	RepeatMasker	Retroposon?	652523	652648	646	+	.	ID="SINE2-1_AP";Tend="729";Tstart="608";shortTE="F";uid="b261761c-cbcb-4d60-ae00-be84a30e7fbf"
VSBQ01000025.1	RepeatMasker	LTR/Gypsy	950923	951824	6841	+	.	ID="RND-1_FAMILY-225";Tend="1808";Tstart="917";shortTE="F";uid="360ab32f-9fe8-4ea5-bfa7-627b6879aef1"
VSBQ01000025.1	RepeatMasker	DNA	1168127	1168516	2080	+	.	ID="ttaa2c_ap";Tend="423";Tstart="25";shortTE="F";uid="a6a7748b-f196-47c5-8fe2-2cf3a7091ac7"
VSBQ01000025.1	RepeatMasker	DNA/Ginger-1	1548446	1549231	5663	+	.	ID="RND-6_FAMILY-1155";Tend="1622";Tstart="801";shortTE="F";uid="62ca4c7a-1388-4f5a-a22f-6bdfac1d02cc"
VSBQ01000025.1	RepeatMasker	DNA/hAT	1190185	1190565	1891	+	.	ID="RND-5_FAMILY-7509";Tend="1154";Tstart="775";shortTE="F";uid="c3ae676f-3a71-44a5-a780-86d328f6ef24"
VSBQ01000025.1	RepeatMasker	LINE/I	673230	673949	3305	+	.	ID="RND-6_FAMILY-10863";Tend="1635";Tstart="911";shortTE="F";uid="ab3f55f1-efbc-4854-983b-cbaed015f366"
VSBQ01000025.1	RepeatMasker	DNA/Ginger	119722	119936	728	+	.	ID="RND-1_FAMILY-259";Tend="965";Tstart="720";shortTE="F";uid="85c68239-0539-4337-a8ff-f47b53797fa9"
VSBQ01000025.1	RepeatMasker	DNA	177974	178147	643	+	.	ID="RND-4_FAMILY-1945";Tend="1118";Tstart="938";shortTE="F";uid="9055d7aa-45a1-4d13-9b46-90a89f49382a"
VSBQ01000025.1	RepeatMasker	DNA/Ginger-1	2200769	2200936	948	+	.	ID="RND-5_FAMILY-8248";Tend="1022";Tstart="853";shortTE="F";uid="06ae37a2-8184-47d6-8a9d-3b486b970212"
VSBQ01000025.1	RepeatMasker	DNA	1682771	1682920	642	+	.	ID="RND-6_FAMILY-507";Tend="2050";Tstart="1916";shortTE="F";uid="9b67c8dc-c8ab-411d-811f-5da3f3d09cf9"
VSBQ01000025.1	RepeatMasker	DNA/hAT	1142330	1142641	550	+	.	ID="DNA8-1_AP";Tend="522";Tstart="138";shortTE="F";uid="02e0b1b3-8157-4047-90c2-880c01681123"
VSBQ01000025.1	RepeatMasker	DNA/Kolobok-E	903614	904208	3335	+	.	ID="RND-1_FAMILY-192";Tend="1994";Tstart="1391";shortTE="F";uid="df7f46d9-1eac-4bfe-92ea-770a17014997"
VSBQ01000025.1	RepeatMasker	DNA	912305	912568	869	+	.	ID="TTAA3C_AP";Tend="240";Tstart="2";shortTE="F";uid="6217afef-8824-4634-82f4-3fc09e30e2ef"
VSBQ01000025.1	RepeatMasker	Retroposon?	1813001	1813433	628	+	.	ID="RND-6_FAMILY-7125";Tend="1702";Tstart="1177";shortTE="F";uid="2db20e86-4674-41eb-aaf8-4590f5186249"
VSBQ01000025.1	RepeatMasker	Unknown	731620	731829	1420	+	.	ID="RND-1_FAMILY-14";Tend="1183";Tstart="962";shortTE="F";uid="a475ad5d-ab3f-45a6-a508-a472bb66e298"
VSBQ01000025.1	RepeatMasker	DNA	1022002	1022203	576	+	.	ID="RND-6_FAMILY-3597";Tend="1417";Tstart="1210";shortTE="F";uid="d5ae6a95-2e0a-4901-8567-fdbde41c3a73"
VSBQ01000025.1	RepeatMasker	Retroposon?	519079	519459	4702	+	.	ID="RND-6_FAMILY-6067";Tend="1733";Tstart="561";shortTE="F";uid="bf39a0e3-6dc0-4e14-85d8-e02e862d0ce0"
VSBQ01000025.1	RepeatMasker	LINE/CR1	1116675	1116797	691	+	.	ID="RND-1_FAMILY-280";Tend="1832";Tstart="1708";shortTE="F";uid="e20e2b4e-8b04-4cad-b9d4-9fbad47cc874"
VSBQ01000025.1	RepeatMasker	Unknown	1739958	1740208	1327	+	.	ID="RND-6_FAMILY-25037";Tend="1201";Tstart="926";shortTE="F";uid="56094511-63b6-4f8a-b310-b82b33011362"
VSBQ01000025.1	RepeatMasker	DNA/Ginger-1	1353653	1353799	466	+	.	ID="RND-6_FAMILY-1155";Tend="1002";Tstart="859";shortTE="F";uid="41ae97fb-afa2-433c-801a-b3849b816858"
VSBQ01000025.1	RepeatMasker	LTR/Gypsy	967293	967753	1776	+	.	ID="RND-6_FAMILY-2133";Tend="478";Tstart="42";shortTE="F";uid="adcb31fc-5546-4480-b824-71bbfa6f95ee"
VSBQ01000025.1	RepeatMasker	DNA/hAT-hAT19	1149537	1149821	464	+	.	ID="RND-6_FAMILY-2719";Tend="1136";Tstart="849";shortTE="F";uid="c45178fc-3ce2-468a-880b-53e8c6a95a77"
VSBQ01000025.1	RepeatMasker	RC/Helitron	1105829	1106212	1324	+	.	ID="RND-1_FAMILY-115";TEgroup="ctg_25%7CRND-1_FAMILY-115%7C1";Tend="1854";Tstart="842";shortTE="F";uid="6b764e02-003f-44c9-9d29-4102ff9df602"
VSBQ01000025.1	RepeatMasker	Unknown	1312504	1312813	2378	+	.	ID="RND-1_FAMILY-178";Tend="1067";Tstart="781";shortTE="F";uid="92102162-7f80-4618-87fa-0d21edcee12e"
VSBQ01000025.1	RepeatMasker	Unknown	1652163	1653046	6129	+	.	ID="RND-1_FAMILY-34";Tend="1863";Tstart="971";shortTE="F";uid="81af0728-c37b-4cff-9c13-62296ae33633"
VSBQ01000025.1	RepeatMasker	LINE/I	942065	942513	2271	+	.	ID="RND-6_FAMILY-14425";Tend="750";Tstart="324";shortTE="F";uid="4143218b-12f9-400b-b49d-fe0f0f6bcfde"
VSBQ01000025.1	RepeatMasker	DNA	1696880	1697030	1032	+	.	ID="ttaa6_ap";Tend="132";Tstart="1";shortTE="F";uid="5fc3247e-2716-4a8c-9812-4dafbb85db15"
VSBQ01000025.1	RepeatMasker	Unknown	1965859	1966527	1296	+	.	ID="RND-5_FAMILY-3566";TEgroup="ctg_25%7CRND-5_FAMILY-3566%7C1";Tend="1283";Tstart="967";shortTE="F";uid="1000722b-102e-4572-ba8c-aa36f3f48667"
VSBQ01000025.1	RepeatMasker	LTR/Gypsy	1200103	1200300	709	+	.	ID="RND-1_FAMILY-225";Tend="1341";Tstart="1148";shortTE="F";uid="5b8c9132-a2af-4589-b90c-407323fdea37"
VSBQ01000025.1	RepeatMasker	Unknown	927902	928144	1632	+	.	ID="RND-6_FAMILY-18561";Tend="1158";Tstart="914";shortTE="F";uid="f0e3a02f-32fd-4135-b2fe-7f4efe45def0"
VSBQ01000025.1	RepeatMasker	DNA	1797501	1798528	1957	+	.	ID="RND-6_FAMILY-21577";Tend="2004";Tstart="955";shortTE="F";uid="5996d0f9-6187-412d-bebd-a3c45d120bcb"
VSBQ01000025.1	RepeatMasker	Unknown	1947426	1947679	811	+	.	ID="RND-6_FAMILY-4215";Tend="950";Tstart="683";shortTE="F";uid="2b43a2b1-3731-414f-b4b9-d2300344ac4d"
VSBQ01000025.1	RepeatMasker	Unknown	1821652	1821991	2713	+	.	ID="RND-1_FAMILY-82";Tend="1336";Tstart="999";shortTE="F";uid="526f5f40-7145-4d14-8cdd-e4325dbe7e63"
VSBQ01000025.1	RepeatMasker	DNA/Kolobok-E	302754	303653	5544	+	.	ID="rnd-5_family-9815";Tend="2327";Tstart="1337";shortTE="F";uid="44f53a0d-1468-4014-a787-d19eff5b9629"
VSBQ01000025.1	RepeatMasker	DNA	1793774	1793899	958	+	.	ID="DNA3-1_AP";Tend="126";Tstart="1";shortTE="F";uid="97584c50-a044-46d5-9dc3-0d70449bbee7"
VSBQ01000025.1	RepeatMasker	Unknown	2156368	2156563	583	+	.	ID="RND-4_FAMILY-409";Tend="1338";Tstart="1134";shortTE="F";uid="dce6b5ae-62ed-4ef1-8f6f-485768696918"
VSBQ01000025.1	RepeatMasker	DNA	1513414	1513598	617	+	.	ID="TTAA18B_AP";Tend="167";Tstart="10";shortTE="F";uid="e886b45f-1fb9-4d75-9614-51ff9718f097"
VSBQ01000025.1	RepeatMasker	DNA/hAT?	593873	594549	4855	+	.	ID="RND-1_FAMILY-86";Tend="1747";Tstart="1099";shortTE="F";uid="f1dd6913-a338-47dd-84f9-4541026a0932"
VSBQ01000025.1	RepeatMasker	DNA/hAT-Tip100	1769027	1769185	559	+	.	ID="DNA8-6_AP";Tend="172";Tstart="1";shortTE="F";uid="03e0b828-2a4c-4403-99a8-bfa4e7ae6c49"
VSBQ01000025.1	RepeatMasker	DNA/P	462433	462631	699	+	.	ID="DNA8-26_AP";Tend="261";Tstart="11";shortTE="F";uid="13925f02-dda5-499a-8cf2-1db3d14ca960"
VSBQ01000025.1	RepeatMasker	Unknown	1756003	1756837	5541	+	.	ID="RND-1_FAMILY-34";Tend="1856";Tstart="964";shortTE="F";uid="9661d18d-c75c-45a1-a8d5-dc5aacfc3246"
VSBQ01000025.1	RepeatMasker	LINE/I-Jockey	2136961	2137092	546	+	.	ID="RND-6_FAMILY-26485";Tend="1522";Tstart="1386";shortTE="F";uid="bf4a18d7-560f-4faa-ae70-78010ab0d4db"
VSBQ01000025.1	RepeatMasker	Retroposon?	787130	787512	436	+	.	ID="RND-6_FAMILY-5081";Tend="1746";Tstart="1370";shortTE="F";uid="93522af3-2395-494b-be7c-5f4777973e67"
VSBQ01000025.1	RepeatMasker	DNA	478383	478673	745	+	.	ID="DNAX-2_AP";Tend="343";Tstart="66";shortTE="F";uid="793d979d-5df0-4018-b2ed-70572088d4e1"
VSBQ01000025.1	RepeatMasker	DNA	1694475	1694635	636	+	.	ID="RND-6_FAMILY-507";Tend="2043";Tstart="1896";shortTE="F";uid="0608d777-9f00-46af-abaa-13971f0cdd0e"
VSBQ01000025.1	RepeatMasker	DNA/hAT-Tip100	468113	468599	2105	+	.	ID="DNA8-87_AP";Tend="821";Tstart="400";shortTE="F";uid="7c956e69-f038-4ae2-a3c0-adf3a0a8877f"
VSBQ01000025.1	RepeatMasker	Retroposon?	768447	769064	2009	+	.	ID="SINE2-1_AP";TEgroup="ctg_25%7CSINE2-1_AP%7C1";Tend="464";Tstart="1";shortTE="F";uid="86b4ecce-ebcc-4217-bf82-aa79fc3dcc65"
VSBQ01000025.1	RepeatMasker	Unknown	1818838	1819200	1653	+	.	ID="RND-6_FAMILY-3256";Tend="496";Tstart="168";shortTE="F";uid="6dc0311b-a7f4-4bd5-82ab-89a785390c6d"
VSBQ01000025.1	RepeatMasker	Retroposon?	1261	1464	721	+	.	ID="SINE2-1_AP";Tend="1429";Tstart="1220";shortTE="F";uid="02d4969f-0ddf-40ce-bd95-c973be25849c"
VSBQ01000025.1	RepeatMasker	DNA/hAT-Charlie	543602	543783	1198	+	.	ID="DNA8-55B_AP";Tend="185";Tstart="1";shortTE="F";uid="ff38b755-3231-4f2a-94c4-b58dc1b47f80"
VSBQ01000025.1	RepeatMasker	DNA/hAT-Ac	1686044	1686258	586	+	.	ID="RND-6_FAMILY-2344";Tend="1524";Tstart="1311";shortTE="F";uid="ec521dec-d04d-4f42-903f-2175245d6b6e"
VSBQ01000025.1	RepeatMasker	DNA/Kolobok-E	1212676	1212828	472	+	.	ID="RND-4_FAMILY-171";Tend="1213";Tstart="1068";shortTE="F";uid="7caa933c-66e6-496b-8c02-97aafef0adf2"
VSBQ01000025.1	RepeatMasker	Unknown	1128967	1129411	662	+	.	ID="RND-5_FAMILY-2173";TEgroup="ctg_25%7CRND-5_FAMILY-2173%7C1";Tend="1156";Tstart="903";shortTE="F";uid="965a2b95-ab30-42fc-9253-288cdb524c20"
VSBQ01000025.1	RepeatMasker	DNA/Ginger	1610920	1611690	2619	+	.	ID="RND-6_FAMILY-7106";TEgroup="ctg_25%7CRND-6_FAMILY-7106%7C3";Tend="1829";Tstart="700";shortTE="F";uid="a79f4127-ba6c-4496-8bd8-9171f5d41f30"
VSBQ01000025.1	RepeatMasker	DNA	1205714	1206132	3030	+	.	ID="RND-6_FAMILY-3826";Tend="1390";Tstart="974";shortTE="F";uid="eea26a63-85d1-4554-a028-85dd692178c0"
VSBQ01000025.1	RepeatMasker	Unknown	617207	617706	3427	+	.	ID="RND-5_FAMILY-2133";Tend="1397";Tstart="887";shortTE="F";uid="33b49bdb-2581-4b12-a07f-8b58cd56b7c9"
VSBQ01000025.1	RepeatMasker	DNA/hAT-Tip100	1710194	1710306	572	+	.	ID="RND-6_FAMILY-1743";Tend="1037";Tstart="913";shortTE="F";uid="8079a389-3f12-4ee0-8ad9-a440d7b9fc7a"
VSBQ01000025.1	RepeatMasker	Retroposon?	1314549	1314993	1228	+	.	ID="RND-6_FAMILY-12621";Tend="1483";Tstart="960";shortTE="F";uid="8f6e37bb-c6fe-4898-8d1f-99f84992ae6e"
VSBQ01000025.1	RepeatMasker	Unknown	1136018	1136261	949	+	.	ID="RND-5_FAMILY-2499";Tend="1013";Tstart="747";shortTE="F";uid="40f4cefe-4296-4827-8406-d6bbccc49ec9"
VSBQ01000025.1	RepeatMasker	DNA/Ginger-1	2147142	2147845	3206	+	.	ID="RND-6_FAMILY-1155";TEgroup="ctg_25%7CRND-6_FAMILY-1155%7C2";Tend="2261";Tstart="808";shortTE="F";uid="497c4868-2542-4db1-9d78-77fb87b07c15"
VSBQ01000025.1	RepeatMasker	DNA/Ginger-1	2173652	2173873	927	+	.	ID="RND-6_FAMILY-1155";Tend="1002";Tstart="795";shortTE="F";uid="b5caf08b-df62-4f75-a0cf-6b3c9faf72ad"
VSBQ01000025.1	RepeatMasker	DNA	1295904	1296107	729	+	.	ID="RND-5_FAMILY-296";Tend="1541";Tstart="1346";shortTE="F";uid="9e47e500-dafa-4010-93f2-b619e0db0be5"
VSBQ01000025.1	RepeatMasker	DNA/hAT-hAT19	1173155	1173277	566	+	.	ID="RND-5_FAMILY-2390";Tend="2547";Tstart="2451";shortTE="F";uid="b7f33ea7-1d15-42d6-803d-e24d39fcf745"
VSBQ01000025.1	RepeatMasker	DNA	2004361	2004685	679	+	.	ID="DNAX-2_AP";Tend="339";Tstart="1";shortTE="F";uid="46dacf0e-39b4-43a9-9f0f-95f0f6d5f8a9"
VSBQ01000025.1	RepeatMasker	DNA/Ginger-1	2049276	2050280	2024	+	.	ID="RND-6_FAMILY-1155";Tend="2217";Tstart="1161";shortTE="F";uid="2d205b5e-6144-46c7-8c8c-045fa34f8cd9"
VSBQ01000025.1	RepeatMasker	DNA	1980828	1980988	1259	+	.	ID="ttaa26b_ap";Tend="161";Tstart="1";shortTE="F";uid="63fa6a95-face-43df-9477-97ed78bf3473"
VSBQ01000025.1	RepeatMasker	DNA	1606926	1607092	621	+	.	ID="RND-1_FAMILY-83";Tend="1397";Tstart="1230";shortTE="F";uid="118ca725-4c84-4320-ab5d-67b05d2e5ba3"
VSBQ01000025.1	RepeatMasker	DNA/Ginger-1	1181224	1181382	839	+	.	ID="RND-5_FAMILY-357";Tend="1488";Tstart="1337";shortTE="F";uid="d24b9065-5545-47f3-8ccc-728bd6423d5a"
VSBQ01000025.1	RepeatMasker	Unknown	1873704	1874838	1231	+	.	ID="RND-6_FAMILY-12441";TEgroup="ctg_25%7CRND-6_FAMILY-12441%7C2";Tend="1843";Tstart="834";shortTE="F";uid="4eeb53c4-4a6c-4cff-ae88-7cb303e9892a"
VSBQ01000025.1	RepeatMasker	DNA	1278196	1278621	2486	+	.	ID="TTAAC_AP";Tend="438";Tstart="6";shortTE="F";uid="eaaa6690-69d3-4a30-a482-2bb960d306ff"
VSBQ01000025.1	RepeatMasker	Unknown	1204122	1204241	757	+	.	ID="RND-5_FAMILY-1720";Tend="1388";Tstart="1268";shortTE="F";uid="868a01bd-3bf4-444b-bdb2-f661deb71011"
VSBQ01000025.1	RepeatMasker	DNA	990932	991137	1432	+	.	ID="DNA8-22_AP";Tend="213";Tstart="1";shortTE="F";uid="24e4ef77-96b1-4baa-9ec0-8036b383b603"
VSBQ01000025.1	RepeatMasker	Unknown	1604205	1604591	6945	+	.	ID="RND-1_FAMILY-108";Tend="2688";Tstart="384";shortTE="F";uid="27575c59-47f8-4fb6-8e44-86d877b8b7ca"
VSBQ01000025.1	RepeatMasker	Retroposon?	553502	553853	2056	+	.	ID="RND-6_FAMILY-2019";Tend="1846";Tstart="1467";shortTE="F";uid="1879150a-eec8-4006-b93a-cfec71f2f1c1"
VSBQ01000025.1	RepeatMasker	Unknown	1255826	1256122	997	+	.	ID="RND-1_FAMILY-346";Tend="1109";Tstart="800";shortTE="F";uid="d540ebf5-f641-4a87-9c92-a69647ec4c1a"
VSBQ01000025.1	RepeatMasker	Unknown	1781832	1783709	12923	+	.	ID="RND-5_FAMILY-901";Tend="2473";Tstart="644";shortTE="F";uid="c58de9a7-a2ed-4c95-ade3-b1d02a7a8d44"
VSBQ01000025.1	RepeatMasker	DNA/Ginger	400719	401943	4956	+	.	ID="RND-6_FAMILY-7106";TEgroup="ctg_25%7CRND-6_FAMILY-7106%7C1";Tend="2156";Tstart="701";shortTE="F";uid="7ada1710-bfcf-4828-91a5-f4c72f0bc538"
VSBQ01000025.1	RepeatMasker	Unknown	515650	515864	1106	+	.	ID="RND-5_FAMILY-10452";Tend="1118";Tstart="912";shortTE="F";uid="c40fab93-4e9f-46ed-bdce-9f9e0a62fd35"
VSBQ01000025.1	RepeatMasker	DNA	1246527	1246772	904	+	.	ID="DNA4-2_AP";Tend="758";Tstart="494";shortTE="F";uid="7ce8e5ad-af9b-422e-a4bd-773f4375a60a"
VSBQ01000025.1	RepeatMasker	Unknown	1669150	1670997	9932	+	.	ID="RND-1_FAMILY-1";Tend="2210";Tstart="372";shortTE="F";uid="3c16ee8a-04b8-4cb3-9607-ba94e504ec17"
VSBQ01000025.1	RepeatMasker	DNA/hAT-hAT19	1529363	1529555	506	+	.	ID="RND-5_FAMILY-2003";Tend="1581";Tstart="1389";shortTE="F";uid="239ebf2e-0fbc-46d0-81a8-d8be28b00db3"
VSBQ01000025.1	RepeatMasker	DNA/hAT-Tip100	1311911	1312046	829	+	.	ID="HAT-3_AP";Tend="2468";Tstart="2323";shortTE="F";uid="7eae414e-b8b9-400c-a731-f0079c41d0f8"
VSBQ01000025.1	RepeatMasker	DNA	1880300	1880778	1021	+	.	ID="DNA4-2_AP";Tend="457";Tstart="1";shortTE="F";uid="4be166fe-cc54-4e28-877e-44da126a7ca8"
VSBQ01000025.1	RepeatMasker	DNA/Ginger	1194714	1194940	1570	+	.	ID="RND-6_FAMILY-7106";Tend="2087";Tstart="1851";shortTE="F";uid="d6a197a6-c09b-445d-9810-fad119efc695"
VSBQ01000025.1	RepeatMasker	DNA/MULE-MuDR	1698956	1699123	438	+	.	ID="RND-6_FAMILY-2012";Tend="754";Tstart="587";shortTE="F";uid="ce661074-c811-4b42-9fad-fbe717e57cf8"
VSBQ01000025.1	RepeatMasker	DNA	2119975	2120152	854	+	.	ID="dna4-2_ap";Tend="184";Tstart="1";shortTE="F";uid="fe2b9708-4d50-4034-a164-e00d10db2b26"
VSBQ01000025.1	RepeatMasker	DNA/Kolobok-E	1383276	1383723	1043	+	.	ID="rnd-1_family-195";Tend="1849";Tstart="1461";shortTE="F";uid="8e5e747d-8355-4df2-9ed6-42562b75f024"
VSBQ01000025.1	RepeatMasker	Unknown	1204495	1204631	413	+	.	ID="RND-5_FAMILY-1720";Tend="1527";Tstart="1373";shortTE="F";uid="77b0263c-a4ec-4092-8e2b-ecbfa8866e4f"
VSBQ01000025.1	RepeatMasker	DNA	1769186	1769576	2720	+	.	ID="RND-6_FAMILY-6272";Tend="1419";Tstart="969";shortTE="F";uid="9aa2780f-1fd5-4f48-886b-0caaf190347c"
VSBQ01000025.1	RepeatMasker	DNA/hAT-hAT19	1170581	1172903	19616	+	.	ID="RND-5_FAMILY-2390";Tend="2397";Tstart="162";shortTE="F";uid="91dbf825-25b5-473a-90c7-65907919d57f"
VSBQ01000025.1	RepeatMasker	Unknown	721862	722199	1455	+	.	ID="RND-6_FAMILY-25037";Tend="1305";Tstart="988";shortTE="F";uid="8f70dd46-1f15-4c48-9ae7-bac0312b5820"
VSBQ01000025.1	RepeatMasker	DNA/Ginger	1134161	1134413	1034	+	.	ID="RND-1_FAMILY-259";Tend="901";Tstart="646";shortTE="F";uid="ab179797-c47e-42fe-bad9-94d7750c75d1"
VSBQ01000025.1	RepeatMasker	DNA/hAT-Tip100	1653215	1653371	995	+	.	ID="DNA8-63_AP";Tend="168";Tstart="1";shortTE="F";uid="87d3674f-463a-48b5-9156-f7f41f41a0df"
VSBQ01000025.1	RepeatMasker	DNA/hAT-Charlie	1354578	1355076	1989	+	.	ID="DNA8-86_AP";Tend="466";Tstart="1";shortTE="F";uid="d9a63fc5-e93e-478f-95ae-a07409b6fd53"
VSBQ01000025.1	RepeatMasker	Unknown	1826076	1826358	834	+	.	ID="RND-5_FAMILY-1586";Tend="343";Tstart="45";shortTE="F";uid="ba1478f7-df96-452b-aa96-76f455aa1b0c"
VSBQ01000025.1	RepeatMasker	Unknown	1548199	1548335	748	+	.	ID="RND-5_FAMILY-3154";Tend="1469";Tstart="1343";shortTE="F";uid="6e075e77-64c2-4768-8d8f-e2900f6860b3"
VSBQ01000025.1	RepeatMasker	LTR/Copia	847888	848571	2127	+	.	ID="RND-6_FAMILY-1519";Tend="2740";Tstart="2042";shortTE="F";uid="aa8efefc-f20a-4014-a330-deabb529c9a1"
VSBQ01000025.1	RepeatMasker	Unknown	2087819	2087919	449	+	.	ID="RND-4_FAMILY-266";Tend="1577";Tstart="1476";shortTE="F";uid="c2dd7261-8347-48a6-abc6-e1a959b49c70"
VSBQ01000025.1	RepeatMasker	DNA/hAT	1872459	1872965	4332	+	.	ID="RND-5_FAMILY-578";Tend="1857";Tstart="1351";shortTE="F";uid="c6cbc1b1-39c7-4dbe-aa1a-541002e3cb50"
VSBQ01000025.1	RepeatMasker	DNA	1768659	1769026	1883	+	.	ID="RND-6_FAMILY-6272";Tend="882";Tstart="572";shortTE="F";uid="22534d1c-a21f-48f2-ac3a-785b3ec65a43"
VSBQ01000025.1	RepeatMasker	DNA	1638763	1639362	3626	+	.	ID="TTAA12_AP";Tend="587";Tstart="1";shortTE="F";uid="cb5fdc26-7e63-46d7-ac85-ac18e0623485"
VSBQ01000025.1	RepeatMasker	DNA/Ginger	810446	810872	885	+	.	ID="RND-1_FAMILY-259";Tend="946";Tstart="480";shortTE="F";uid="3c586161-fbec-4906-b7ad-c276e046d9b3"
VSBQ01000025.1	RepeatMasker	DNA/Kolobok-E	1264968	1265400	1202	+	.	ID="RND-1_FAMILY-192";Tend="1900";Tstart="1395";shortTE="F";uid="eea28ebc-bd16-4b02-b01e-40963d941a3f"
VSBQ01000025.1	RepeatMasker	LTR/Gypsy	303768	304285	2377	+	.	ID="RND-1_FAMILY-225";Tend="1808";Tstart="1300";shortTE="F";uid="861e0c02-92c1-4478-b1c2-c299b9467ccb"
VSBQ01000025.1	RepeatMasker	Unknown	1299053	1299153	443	+	.	ID="RND-6_FAMILY-7919";Tend="1627";Tstart="1534";shortTE="F";uid="8f34c74d-4a23-4266-928b-c2b8a8f11056"
VSBQ01000025.1	RepeatMasker	Unknown	1110912	1111115	692	+	.	ID="RND-4_FAMILY-1339";Tend="806";Tstart="610";shortTE="F";uid="a55f3b7c-e66e-4b1e-a380-edb2cd69ee73"
VSBQ01000025.1	RepeatMasker	Retroposon?	1353272	1353376	574	+	.	ID="RND-6_FAMILY-5081";Tend="1860";Tstart="1591";shortTE="F";uid="7912b669-8d1a-4ca3-977d-017f5fdf2e6f"
VSBQ01000025.1	RepeatMasker	DNA/Ginger-1	2204510	2205998	10837	+	.	ID="RND-6_FAMILY-1155";Tend="2260";Tstart="804";shortTE="F";uid="bc9ec3e7-3371-4b9d-a6ee-b642a53c62a6"
VSBQ01000025.1	RepeatMasker	Retroposon?	1577535	1577789	1320	+	.	ID="RND-6_FAMILY-12621";Tend="1480";Tstart="1201";shortTE="F";uid="0cfcf2f2-f543-4ea2-85ee-a09714105ec7"
VSBQ01000025.1	RepeatMasker	Unknown	1817977	1818556	3936	+	.	ID="RND-1_FAMILY-130";Tend="1562";Tstart="945";shortTE="F";uid="a68ce15c-abe0-4b30-9424-03364114a8bc"
VSBQ01000025.1	RepeatMasker	DNA/MULE-MuDR	1698427	1698783	2830	+	.	ID="RND-6_FAMILY-3764";Tend="673";Tstart="319";shortTE="F";uid="8b3c0860-1b8d-4077-9748-dcfea0e3e807"
VSBQ01000025.1	RepeatMasker	DNA/hAT	1436623	1436834	1284	+	.	ID="DNA8-105_AP";Tend="650";Tstart="441";shortTE="F";uid="4b49b9d3-a72f-4b2b-9bfc-eda0a39e8818"
VSBQ01000025.1	RepeatMasker	LINE/CR1	1955968	1956472	3698	+	.	ID="RND-5_FAMILY-836";Tend="1110";Tstart="604";shortTE="F";uid="460b44a6-e96a-45d5-a323-41aea9f2897a"
VSBQ01000025.1	RepeatMasker	DNA/TcMar-Tc4	478013	478362	846	+	.	ID="RND-4_FAMILY-316";Tend="2589";Tstart="2252";shortTE="F";uid="43310341-4e2f-47c0-919a-a3a046dcf235"
VSBQ01000025.1	RepeatMasker	Unknown	1720962	1721255	839	+	.	ID="RND-6_FAMILY-38744";Tend="273";Tstart="1";shortTE="F";uid="3b0d470d-2646-44dc-91ee-d314e14bfb40"
VSBQ01000025.1	RepeatMasker	Unknown	61069	61254	576	+	.	ID="RND-1_FAMILY-8";Tend="1238";Tstart="1034";shortTE="F";uid="77ab0bc3-f4c6-4255-93d3-52b8713583e0"
VSBQ01000025.1	RepeatMasker	RC/Helitron	569988	570103	444	+	.	ID="RND-6_FAMILY-22031";Tend="995";Tstart="892";shortTE="F";uid="f7a20912-7017-4841-9047-d3fde259e1c5"
VSBQ01000025.1	RepeatMasker	DNA	676252	676406	820	+	.	ID="ttaa18_ap";Tend="346";Tstart="186";shortTE="F";uid="a1b7c6d8-55b4-475b-b788-883ad788cb39"
VSBQ01000025.1	RepeatMasker	DNA/hAT	1945503	1945760	1386	+	.	ID="RND-5_FAMILY-3489";Tend="1180";Tstart="933";shortTE="F";uid="3f9b485d-76ba-4a09-b548-b88bdcadaae9"
VSBQ01000025.1	RepeatMasker	DNA/Ginger	1288155	1288345	443	+	.	ID="RND-1_FAMILY-259";Tend="767";Tstart="578";shortTE="F";uid="64fe62ac-9388-4ead-bc41-7f2ab984cdd3"
VSBQ01000025.1	RepeatMasker	DNA/hAT-hAT19	285739	287923	19278	+	.	ID="RND-5_FAMILY-2390";Tend="2333";Tstart="182";shortTE="F";uid="a808f72d-c7a3-49e4-95ff-db9d8bcaff4e"
VSBQ01000025.1	RepeatMasker	Retroposon?	2189475	2189683	525	+	.	ID="RND-6_FAMILY-13149";Tend="1197";Tstart="991";shortTE="F";uid="c280f57e-dc1c-4674-9e54-6b001b9d9541"
VSBQ01000025.1	RepeatMasker	DNA/hAT	1544915	1545782	4604	+	.	ID="RND-6_FAMILY-969";Tend="1750";Tstart="919";shortTE="F";uid="6efc438a-0f50-4d40-8b45-34887941c388"
VSBQ01000025.1	RepeatMasker	DNA/Ginger	1726435	1727775	7379	+	.	ID="RND-6_FAMILY-7106";Tend="2154";Tstart="763";shortTE="F";uid="5ab7576c-c22c-4812-ba9e-bef6be7b4ab3"
VSBQ01000025.1	RepeatMasker	LINE/I-Jockey	157541	157772	1764	+	.	ID="RND-5_FAMILY-758";Tend="1490";Tstart="1254";shortTE="F";uid="70a3c33d-cffe-4de3-808c-a581b8210c0e"
VSBQ01000025.1	RepeatMasker	DNA	1343059	1343359	597	+	.	ID="dnax-2_ap";Tend="248";Tstart="1";shortTE="F";uid="f99135f9-700b-44dc-b091-ca479bbf0256"
VSBQ01000025.1	RepeatMasker	DNA	383169	383392	1159	+	.	ID="TTAA2C_AP";Tend="421";Tstart="213";shortTE="F";uid="363ba2fc-e2f0-49bd-8e07-23441dc57a9a"
VSBQ01000025.1	RepeatMasker	Retroposon?	1071671	1072597	818	+	.	ID="RND-6_FAMILY-16210";Tend="1765";Tstart="339";shortTE="F";uid="5b9e3eea-c72d-4e2b-8556-4aea18d8cb60"
VSBQ01000025.1	RepeatMasker	DNA/hAT-Charlie	1163445	1164222	2549	+	.	ID="RND-6_FAMILY-24625";TEgroup="ctg_25%7CRND-6_FAMILY-24625%7C1";Tend="574";Tstart="5";shortTE="F";uid="3e6f16d6-6244-4d21-8848-e8fed2039b34"
VSBQ01000025.1	RepeatMasker	DNA	362441	363201	891	+	.	ID="RND-4_FAMILY-1945";TEgroup="ctg_25%7CRND-4_FAMILY-1945%7C1";Tend="1871";Tstart="891";shortTE="F";uid="ad796501-6d54-455e-8bae-0235d77bb3ee"
VSBQ01000025.1	RepeatMasker	RC/Helitron	1576180	1577192	7283	+	.	ID="RND-5_FAMILY-1400";Tend="1789";Tstart="817";shortTE="F";uid="de20f22e-9ea8-4bf6-8e9d-28ddf1b62b54"
VSBQ01000025.1	RepeatMasker	DNA/Kolobok-E	390399	390799	1895	+	.	ID="RND-6_FAMILY-30263";Tend="482";Tstart="83";shortTE="F";uid="d34b5963-77b4-4304-b499-d0ed37d0ff58"
VSBQ01000025.1	RepeatMasker	DNA/MULE-NOF	1223477	1223611	487	+	.	ID="RND-6_FAMILY-28822";Tend="661";Tstart="532";shortTE="F";uid="220f6825-cdd2-4775-8969-06837be8dba9"
VSBQ01000025.1	RepeatMasker	DNA/hAT-Ac	2209942	2210204	1383	+	.	ID="RND-6_FAMILY-15609";Tend="1256";Tstart="997";shortTE="F";uid="dd8e6291-b89b-4d18-8ba7-47560ef500a2"
VSBQ01000025.1	RepeatMasker	DNA/hAT?	2155972	2156264	556	+	.	ID="RND-4_FAMILY-1335";Tend="1458";Tstart="1176";shortTE="F";uid="71f3ac4d-4b60-4076-8c8e-fbac5a1e2a10"
VSBQ01000025.1	RepeatMasker	Unknown	2111649	2111905	577	+	.	ID="RND-6_FAMILY-764";TEgroup="ctg_25%7CRND-6_FAMILY-764%7C1";Tend="1253";Tstart="926";shortTE="F";uid="2bfce8e5-0dda-46ab-90ff-348c87a21a76"
VSBQ01000025.1	RepeatMasker	Unknown	2210408	2210820	409	+	.	ID="RND-5_FAMILY-369";TEgroup="ctg_25%7CRND-5_FAMILY-369%7C1";Tend="1287";Tstart="715";shortTE="F";uid="2f473c3c-5c29-43d5-9618-2856b0a4275d"
VSBQ01000025.1	RepeatMasker	LINE/I	1276269	1276537	452	+	.	ID="RND-6_FAMILY-6042";Tend="1202";Tstart="926";shortTE="F";uid="e005e147-a4e1-4b2a-89fe-b5c0db3f3be5"
VSBQ01000025.1	RepeatMasker	DNA	1609429	1609683	638	+	.	ID="ttaa2c_ap";Tend="381";Tstart="100";shortTE="F";uid="96258e33-0620-416d-9702-0686ff0975ce"
VSBQ01000025.1	RepeatMasker	Unknown	1939938	1940710	1150	+	.	ID="RND-6_FAMILY-20080";Tend="1210";Tstart="432";shortTE="F";uid="0c2f43df-e06b-47c0-a645-389cd218ba1e"
VSBQ01000025.1	RepeatMasker	Unknown	776630	776738	791	+	.	ID="RND-1_FAMILY-6";Tend="1180";Tstart="1072";shortTE="F";uid="d7fe3ef0-37dc-409b-b7c2-c97bddc0d5a1"
VSBQ01000025.1	RepeatMasker	DNA/Ginger	1750682	1750844	757	+	.	ID="RND-1_FAMILY-259";Tend="2041";Tstart="1876";shortTE="F";uid="01580793-cbb7-4d9f-a71c-9fe920a6d1d6"
VSBQ01000025.1	RepeatMasker	DNA/Ginger	1504297	1504476	1343	+	.	ID="RND-6_FAMILY-7106";Tend="885";Tstart="700";shortTE="F";uid="1556e52c-9d97-46dc-b851-dd3f986bf85a"
VSBQ01000025.1	RepeatMasker	Unknown	843880	844270	3020	+	.	ID="RND-6_FAMILY-1224";Tend="1429";Tstart="1039";shortTE="F";uid="aef1b609-9a79-4a55-a91b-a46665b3d636"
VSBQ01000025.1	RepeatMasker	DNA/hAT?	2082161	2082408	510	+	.	ID="RND-4_FAMILY-532";Tend="1510";Tstart="1259";shortTE="F";uid="97f59382-85fd-4882-8629-49f6f2277b6b"
VSBQ01000025.1	RepeatMasker	LINE/I	110560	110782	1013	+	.	ID="RND-6_FAMILY-9698";Tend="1477";Tstart="1239";shortTE="F";uid="dc231dc4-0d1f-495f-b734-47b56709a1dd"
VSBQ01000025.1	RepeatMasker	DNA/hAT	1944070	1944538	3188	+	.	ID="RND-5_FAMILY-3050";Tend="1306";Tstart="834";shortTE="F";uid="7594fba4-f1e9-4760-b694-eedd09fbf40d"
VSBQ01000025.1	RepeatMasker	DNA	2007580	2007866	1553	+	.	ID="DNA3-10_AP";Tend="306";Tstart="3";shortTE="F";uid="e23e4b17-cd29-44d5-a123-9136c8db7906"
VSBQ01000025.1	RepeatMasker	Unknown	1391679	1391851	564	+	.	ID="RND-6_FAMILY-1170";Tend="1072";Tstart="918";shortTE="F";uid="baf79ee9-238a-4c39-85e5-d064fcc75081"
VSBQ01000025.1	RepeatMasker	DNA/Ginger-1	1260153	1260536	1727	+	.	ID="RND-6_FAMILY-1155";Tend="2341";Tstart="1932";shortTE="F";uid="038789d7-82df-404b-879b-1caad84620db"
VSBQ01000025.1	RepeatMasker	Unknown	1193531	1193765	642	+	.	ID="RND-6_FAMILY-6228";Tend="2875";Tstart="2660";shortTE="F";uid="c3d24a53-82c7-40b1-b6e4-2182818badaf"
VSBQ01000025.1	RepeatMasker	Unknown	1272226	1272359	597	+	.	ID="RND-6_FAMILY-6578";Tend="260";Tstart="139";shortTE="F";uid="dff95053-21e5-4525-8920-306160a77262"
VSBQ01000025.1	RepeatMasker	DNA/hAT-Tip100	1851383	1852207	5325	+	.	ID="RND-1_FAMILY-337";Tend="1722";Tstart="822";shortTE="F";uid="e7a6ad81-255e-4279-bcf4-45d1de825f11"
VSBQ01000025.1	RepeatMasker	LTR/Copia	1994331	1994893	1495	+	.	ID="RND-6_FAMILY-1519";Tend="1236";Tstart="644";shortTE="F";uid="dd0785dc-1670-4528-9d69-acfbfa4b05ad"
VSBQ01000025.1	RepeatMasker	DNA	1812313	1812713	2684	+	.	ID="TTAA8_AP";Tend="438";Tstart="1";shortTE="F";uid="5e8ca440-1bef-43f5-81bb-8bf1e6bc9d7d"
VSBQ01000025.1	RepeatMasker	DNA/Kolobok-E	1297564	1297889	1437	+	.	ID="KOLOBOKE-3_AP";Tend="2173";Tstart="1834";shortTE="F";uid="061d68ee-f016-44f2-848d-3ebbafedc4b1"
VSBQ01000025.1	RepeatMasker	DNA	1924112	1924462	599	+	.	ID="DNA4-3_AP";Tend="429";Tstart="63";shortTE="F";uid="06f2e4e7-9630-4de7-9d55-e8b771c1041a"
VSBQ01000025.1	RepeatMasker	Retroposon?	1733341	1733823	3480	+	.	ID="RND-6_FAMILY-12621";Tend="1483";Tstart="976";shortTE="F";uid="b5bedc3c-d912-44e5-afcd-c58607871215"
VSBQ01000025.1	RepeatMasker	DNA/hAT?	1614126	1614714	2472	+	.	ID="RND-4_FAMILY-1335";Tend="1796";Tstart="1254";shortTE="F";uid="fdb7a81e-abaf-4a8d-a801-d687df322a7f"
VSBQ01000025.1	RepeatMasker	Retroposon?	378842	379006	913	+	.	ID="RND-1_FAMILY-185";Tend="1637";Tstart="1479";shortTE="F";uid="475e5868-e1de-4120-9c6d-b1b6491579f4"
VSBQ01000025.1	RepeatMasker	Retroposon?	1598751	1598851	522	+	.	ID="RND-1_FAMILY-201";Tend="98";Tstart="1";shortTE="F";uid="684a5c65-fc56-4837-8274-191b2818e319"
VSBQ01000025.1	RepeatMasker	DNA/Ginger	1597756	1598837	6037	+	.	ID="RND-6_FAMILY-7106";Tend="2167";Tstart="964";shortTE="F";uid="fda7611e-542b-4b82-b101-cc9d8603c7e0"
VSBQ01000025.1	RepeatMasker	DNA/hAT-Charlie	646274	646780	1214	+	.	ID="DNA8-86_AP";Tend="460";Tstart="11";shortTE="F";uid="227a51ab-3c3e-4957-a33b-eeb5ba551af3"
VSBQ01000025.1	RepeatMasker	Unknown	54390	54660	999	+	.	ID="RND-1_FAMILY-13";Tend="1270";Tstart="956";shortTE="F";uid="67fb82dc-f91b-4b0f-bb0e-2d7b7a434083"
VSBQ01000025.1	RepeatMasker	Unknown	288813	289252	728	+	.	ID="RND-5_FAMILY-1720";Tend="1534";Tstart="1053";shortTE="F";uid="33953418-b116-46e3-a2d6-f61b649eb530"
VSBQ01000025.1	RepeatMasker	DNA	1620042	1620535	2802	+	.	ID="TTAA12_AP";Tend="519";Tstart="2";shortTE="F";uid="933d2b54-8fe3-495d-88f5-7dae796789df"
VSBQ01000025.1	RepeatMasker	DNA/Ginger	483119	483820	1173	+	.	ID="RND-6_FAMILY-7106";Tend="1409";Tstart="698";shortTE="F";uid="a4e4afc2-7606-4970-8b5e-e0c1d1b050e7"
VSBQ01000025.1	RepeatMasker	DNA/hAT?	1706198	1706797	1548	+	.	ID="rnd-6_family-11462";Tend="1371";Tstart="378";shortTE="F";uid="447ad936-7382-4a98-b765-e1a2f9adcbac"
VSBQ01000025.1	RepeatMasker	DNA/Kolobok-E	929160	929457	1881	+	.	ID="RND-6_FAMILY-16977";Tend="3067";Tstart="2735";shortTE="F";uid="9e862c4f-4a11-42de-9328-55f2cee2b060"
VSBQ01000025.1	RepeatMasker	Unknown	1160073	1160226	465	+	.	ID="RND-1_FAMILY-63";TEgroup="ctg_25%7CRND-1_FAMILY-63%7C1";Tend="786";Tstart="652";shortTE="T";uid="ad7ff32a-3286-4a90-96fa-24b91c3eb8df"
VSBQ01000025.1	RepeatMasker	Unknown	822535	822765	835	+	.	ID="RND-6_FAMILY-38744";Tend="272";Tstart="39";shortTE="F";uid="1c485b2d-ed83-4e71-9a2e-3696fa1e947c"
VSBQ01000025.1	RepeatMasker	DNA	1153846	1154485	3412	+	.	ID="DNA4-2_AP";Tend="705";Tstart="2";shortTE="F";uid="6bc80c5e-c5f3-44d4-ad11-502b445692e8"
VSBQ01000025.1	RepeatMasker	DNA/Kolobok-E	1133660	1133886	499	+	.	ID="KOLOBOKE-4_AP";Tend="2705";Tstart="2465";shortTE="F";uid="dee9f14a-0a21-4a0e-8427-f64a27e17853"
VSBQ01000025.1	RepeatMasker	DNA/Kolobok-E	2080991	2081869	5381	+	.	ID="RND-5_FAMILY-9815";Tend="2326";Tstart="1438";shortTE="F";uid="1021aa7e-bf33-4250-b6d9-3aa94d6ce8f9"
VSBQ01000025.1	RepeatMasker	DNA/hAT?	592900	593086	1237	+	.	ID="rnd-1_family-30";Tend="1098";Tstart="903";shortTE="F";uid="9a202d18-9c7d-4809-ad7c-75bd9d4acd54"
VSBQ01000025.1	RepeatMasker	DNA/Ginger-1	1180688	1181048	674	+	.	ID="RND-5_FAMILY-357";TEgroup="ctg_25%7CRND-5_FAMILY-357%7C1";Tend="1261";Tstart="1122";shortTE="F";uid="6ec65781-2d45-48ee-8479-0b5fc65e0c10"
VSBQ01000025.1	RepeatMasker	LTR/Gypsy	1328122	1328617	2741	+	.	ID="RND-1_FAMILY-225";Tend="1881";Tstart="1367";shortTE="F";uid="9dc583be-6ab7-4789-bfbd-64f8a4cc3dba"
VSBQ01000025.1	RepeatMasker	DNA/Ginger	1649610	1651233	8675	+	.	ID="RND-6_FAMILY-7106";TEgroup="ctg_25%7CRND-6_FAMILY-7106%7C4";Tend="2167";Tstart="701";shortTE="F";uid="f848be80-bc12-4ce1-9646-d11391ab090d"
VSBQ01000025.1	RepeatMasker	DNA/hAT-Tip100	146836	146962	785	+	.	ID="DNA8-63_AP";Tend="137";Tstart="1";shortTE="F";uid="37a43b3c-f760-4184-ab97-b5d32b1c8c01"
VSBQ01000025.1	RepeatMasker	DNA	1608101	1608201	413	+	.	ID="dna-ttaa-1_ap";Tend="208";Tstart="115";shortTE="F";uid="3fc8dbea-1220-4d30-9faf-c03a78097c3c"
VSBQ01000025.1	RepeatMasker	Retroposon?	1245799	1245959	669	+	.	ID="RND-6_FAMILY-287";Tend="904";Tstart="745";shortTE="F";uid="81eb9c2b-42d9-47bc-bcd7-f8027d26718e"
VSBQ01000025.1	RepeatMasker	DNA/Sola-1	1813513	1813732	745	+	.	ID="RND-1_FAMILY-104";Tend="2178";Tstart="1962";shortTE="F";uid="bebdb1aa-f98b-475f-98a1-a6e47b75eb76"
VSBQ01000025.1	RepeatMasker	DNA/Ginger-1	1855230	1856683	10249	+	.	ID="RND-6_FAMILY-1155";Tend="2267";Tstart="807";shortTE="F";uid="835d92d5-8597-479e-9ee7-4620bba6caed"
VSBQ01000025.1	RepeatMasker	Retroposon?	818101	818279	645	+	.	ID="RND-6_FAMILY-7125";Tend="205";Tstart="31";shortTE="F";uid="9bc38cd7-18f2-40d0-ae3f-8cc822e84aa0"
VSBQ01000025.1	RepeatMasker	DNA	3413	3983	3585	+	.	ID="TTAA12_AP";Tend="590";Tstart="8";shortTE="F";uid="60b7e50b-fe4a-490a-a5c6-50d6abed0e66"
VSBQ01000025.1	RepeatMasker	DNA	1641127	1641520	1345	+	.	ID="TTAA2C_AP";Tend="423";Tstart="1";shortTE="F";uid="5af0eea6-1829-40cb-9c52-ef69bc364626"
VSBQ01000025.1	RepeatMasker	Retroposon?	843316	843480	813	+	.	ID="RND-4_FAMILY-1269";Tend="1103";Tstart="747";shortTE="F";uid="101158dc-f6f9-44ed-9c20-52c1d8d86b38"
VSBQ01000025.1	RepeatMasker	DNA/Kolobok-E	1773067	1773506	2570	+	.	ID="rnd-5_family-6093";Tend="1606";Tstart="1069";shortTE="F";uid="e7570440-38d1-47ac-89e5-7a28d9ab917d"
VSBQ01000025.1	RepeatMasker	DNA	1921391	1922229	3965	+	.	ID="RND-5_FAMILY-1090";Tend="1716";Tstart="814";shortTE="F";uid="a6a80a0c-0dcb-4048-8afc-0fab77ef7128"
VSBQ01000025.1	RepeatMasker	Unknown	1620534	1620763	1595	+	.	ID="RND-6_FAMILY-20070";Tend="1191";Tstart="962";shortTE="F";uid="d96acbd5-d613-4f8f-aa39-2f7b0c04a4ca"
VSBQ01000025.1	RepeatMasker	LINE/L2	1127043	1127428	2846	+	.	ID="RND-5_FAMILY-12961";Tend="1160";Tstart="779";shortTE="F";uid="ef11f542-ed65-4849-9fb3-c460703e208e"
VSBQ01000025.1	RepeatMasker	Unknown	2045776	2046090	1693	+	.	ID="RND-1_FAMILY-14";Tend="1223";Tstart="870";shortTE="F";uid="5a783cc0-4896-47d1-885a-bea8fdf02896"
VSBQ01000025.1	RepeatMasker	DNA/Ginger-1	1574137	1576170	2722	+	.	ID="RND-6_FAMILY-1155";TEgroup="ctg_25%7CRND-6_FAMILY-1155%7C1";Tend="2233";Tstart="779";shortTE="F";uid="4067ea1f-9da4-40db-8bf6-9cf87336b209"
VSBQ01000025.1	RepeatMasker	DNA/Ginger-1	1179746	1179913	1004	+	.	ID="RND-5_FAMILY-357";Tend="1129";Tstart="975";shortTE="F";uid="acac6b07-26ec-47d5-a5ac-65efc6d9fe3d"
VSBQ01000025.1	RepeatMasker	DNA/hAT-Tip100	1830574	1831890	1644	+	.	ID="RND-6_FAMILY-9781";TEgroup="ctg_25%7CRND-6_FAMILY-9781%7C1";Tend="1926";Tstart="765";shortTE="F";uid="7383bf51-a32f-48d1-b0b2-ad58676851ea"
VSBQ01000025.1	RepeatMasker	DNA	2021743	2022432	648	+	.	ID="DNA4-2_AP";Tend="676";Tstart="1";shortTE="F";uid="2997aefc-b261-4db3-bd86-c9e3312cf5be"
VSBQ01000025.1	RepeatMasker	Retroposon?	260321	260474	475	+	.	ID="RND-1_FAMILY-68";Tend="728";Tstart="589";shortTE="F";uid="19483eb3-6912-48c1-92fd-794158b94999"
VSBQ01000025.1	RepeatMasker	Unknown	1668928	1669160	1654	+	.	ID="RND-1_FAMILY-17";Tend="252";Tstart="3";shortTE="F";uid="30e6b7b0-3f81-45dd-ae50-0d7ac482cd83"
VSBQ01000025.1	RepeatMasker	DNA	38461	38588	893	+	.	ID="TTAA12_AP";Tend="128";Tstart="1";shortTE="F";uid="f1d9446d-7b9e-4f3f-a6d5-fe8fcbfd657a"
VSBQ01000025.1	RepeatMasker	DNA	541913	542439	3290	+	.	ID="TTAA18_AP";Tend="560";Tstart="31";shortTE="F";uid="dd35cbfa-7a2b-4116-be94-1dbbbaae06e9"
VSBQ01000025.1	RepeatMasker	DNA	1363276	1363522	1310	+	.	ID="TTAAC_AP";Tend="438";Tstart="194";shortTE="F";uid="5225836a-af0e-4fd0-87e9-0f427c2ad577"
VSBQ01000025.1	RepeatMasker	DNA	1175083	1175291	852	+	.	ID="TTAA23_AP";Tend="586";Tstart="346";shortTE="F";uid="49a04b42-8f07-4a38-bc34-6d9a8e38c01e"
VSBQ01000025.1	RepeatMasker	Unknown	1781415	1781531	720	+	.	ID="RND-6_FAMILY-17291";Tend="1281";Tstart="1169";shortTE="F";uid="2175ae12-093c-4ebe-a449-c1c4a09024bd"
VSBQ01000025.1	RepeatMasker	Unknown	1186719	1187080	779	+	.	ID="RND-6_FAMILY-11262";Tend="1113";Tstart="747";shortTE="F";uid="8290293a-652a-49ed-bac7-46ef3832de1a"
VSBQ01000025.1	RepeatMasker	Unknown	1832173	1832327	1095	+	.	ID="RND-1_FAMILY-266";Tend="1098";Tstart="934";shortTE="F";uid="17e80236-202f-4ba6-ac8c-9dfa91f93c92"
VSBQ01000025.1	RepeatMasker	DNA/Ginger-1	1378902	1379091	409	+	.	ID="GINGER1-1_AP";Tend="5192";Tstart="5003";shortTE="F";uid="c1d686f4-8391-4ad7-8b92-ace30836ad91"
VSBQ01000025.1	RepeatMasker	Unknown	1570939	1571082	487	+	.	ID="RND-6_FAMILY-10100";Tend="1177";Tstart="1031";shortTE="F";uid="276f4067-c64c-44d8-8570-0971d451aaa6"
VSBQ01000025.1	RepeatMasker	DNA/Ginger-2	115692	115904	1439	+	.	ID="RND-5_FAMILY-2666";Tend="466";Tstart="238";shortTE="F";uid="c59a6ca2-63a8-4662-a7ad-af40b97d3e3f"
VSBQ01000025.1	RepeatMasker	LTR/Gypsy	104608	105492	6957	+	.	ID="RND-1_FAMILY-225";Tend="1808";Tstart="917";shortTE="F";uid="fbfe2485-e71b-497b-9eea-ffb081399831"
VSBQ01000025.1	RepeatMasker	DNA/hAT?	1228834	1229158	837	+	.	ID="RND-4_FAMILY-1335";Tend="1107";Tstart="758";shortTE="F";uid="b445af25-9fa1-4a17-a1d7-460ae0375c1a"
VSBQ01000025.1	RepeatMasker	DNA/Ginger-1	1518356	1519774	8983	+	.	ID="RND-6_FAMILY-1155";Tend="2260";Tstart="800";shortTE="F";uid="a1501a3c-7616-465f-9c54-b4470292d448"
VSBQ01000025.1	RepeatMasker	DNA/Kolobok-E	1559862	1560081	436	-	.	ID="RND-6_FAMILY-11301";Tend="2235";Tstart="2018";shortTE="F";uid="066b0ab8-68cd-4a38-96d6-0a5e044112e9"
VSBQ01000025.1	RepeatMasker	RC/Helitron	1722884	1723558	4313	-	.	ID="RND-1_FAMILY-26";Tend="1511";Tstart="814";shortTE="F";uid="d1059b6b-a686-4dc5-9927-892479a2fa7c"
VSBQ01000025.1	RepeatMasker	DNA/Ginger	817312	818239	6542	-	.	ID="RND-6_FAMILY-7106";Tend="2154";Tstart="1226";shortTE="F";uid="2fffb6df-8f71-4cb9-b3a4-0cdfaff48276"
VSBQ01000025.1	RepeatMasker	LINE/L2	69108	69385	1517	-	.	ID="RND-5_FAMILY-642";Tend="1737";Tstart="1469";shortTE="F";uid="2055f925-ee8c-4789-898b-88b80ac5f386"
VSBQ01000025.1	RepeatMasker	Unknown	1015445	1015749	439	-	.	ID="RND-6_FAMILY-2489";Tend="1767";Tstart="1460";shortTE="F";uid="531178ba-e1ec-4c6a-8ba7-e3cf3a2f20e1"
VSBQ01000025.1	RepeatMasker	DNA/TcMar-m44	1823397	1823786	1994	-	.	ID="RND-4_FAMILY-620";Tend="1387";Tstart="1009";shortTE="F";uid="92242e35-97a9-4269-b010-8ed6263efbdc"
VSBQ01000025.1	RepeatMasker	DNA/Ginger	1270713	1270903	468	-	.	ID="RND-1_FAMILY-259";Tend="776";Tstart="587";shortTE="F";uid="4cd123f7-9155-4bcd-917d-a7c0bba36648"
VSBQ01000025.1	RepeatMasker	Unknown	2046526	2046732	1151	-	.	ID="RND-5_FAMILY-1902";Tend="1126";Tstart="933";shortTE="F";uid="1480235a-e4a9-4cf8-98c3-d07ee217822f"
VSBQ01000025.1	RepeatMasker	DNA/Ginger	1774549	1774953	2067	-	.	ID="RND-1_FAMILY-259";Tend="974";Tstart="560";shortTE="F";uid="7a125479-36f4-4b61-8b6e-2aca478c2dbf"
VSBQ01000025.1	RepeatMasker	DNA/Ginger	1617153	1617816	3518	-	.	ID="RND-6_FAMILY-7106";Tend="1823";Tstart="1152";shortTE="F";uid="012303fe-aa80-4404-bb2b-dcdb3dd0bf7e"
VSBQ01000025.1	RepeatMasker	DNA	1242440	1242630	406	-	.	ID="DNA4-3_AP";Tend="574";Tstart="379";shortTE="F";uid="2889a473-c61c-44e0-bbe1-60334fbbc7d7"
VSBQ01000025.1	RepeatMasker	Unknown	1156943	1157809	6380	-	.	ID="RND-1_FAMILY-34";Tend="1856";Tstart="960";shortTE="F";uid="b5ba1c1c-7820-4b37-ad53-77e32e8208e2"
VSBQ01000025.1	RepeatMasker	DNA	478674	478837	1450	-	.	ID="rnd-1_family-320";Tend="1195";Tstart="827";shortTE="F";uid="4686273a-6ac3-47a8-9327-e42fa69b358d"
VSBQ01000025.1	RepeatMasker	Unknown	929604	929744	737	-	.	ID="RND-5_FAMILY-8440";Tend="867";Tstart="728";shortTE="F";uid="a00503fc-8e4d-415b-95b8-11f934a2e85c"
VSBQ01000025.1	RepeatMasker	DNA/hAT-Tip100	1132222	1132775	619	-	.	ID="DNA8-106_AP";TEgroup="ctg_25%7CDNA8-106_AP%7C1";Tend="1366";Tstart="3";shortTE="F";uid="f04475fe-d0d5-460e-a806-96e72e5c4b32"
VSBQ01000025.1	RepeatMasker	DNA/hAT?	1613121	1613355	1276	-	.	ID="RND-4_FAMILY-532";Tend="1718";Tstart="1486";shortTE="F";uid="257ed018-aba2-4b4d-b4e6-04ffce0648b6"
VSBQ01000025.1	RepeatMasker	Unknown	2198006	2198801	3315	-	.	ID="RND-6_FAMILY-20080";Tend="1835";Tstart="1194";shortTE="F";uid="b963de56-e080-4112-891b-d29e3ec11436"
VSBQ01000025.1	RepeatMasker	DNA	935572	936004	1507	-	.	ID="TTAA25_AP";Tend="454";Tstart="11";shortTE="F";uid="fd1273cd-7c04-4c5e-ab18-8d0ce794b1fa"
VSBQ01000025.1	RepeatMasker	DNA/Kolobok-E	1748835	1749880	4169	-	.	ID="RND-5_FAMILY-9815";TEgroup="ctg_25%7CRND-5_FAMILY-9815%7C1";Tend="2327";Tstart="1426";shortTE="F";uid="f4115836-ac6e-483b-ac43-bebf0badca70"
VSBQ01000025.1	RepeatMasker	DNA/Ginger	1279261	1279513	503	-	.	ID="RND-1_FAMILY-259";Tend="842";Tstart="586";shortTE="F";uid="cd1351af-5a1c-41bd-aa20-0a96cf096607"
VSBQ01000025.1	RepeatMasker	DNA	1125763	1126353	4339	-	.	ID="TTAA12_AP";Tend="590";Tstart="1";shortTE="F";uid="33691fe2-22ff-417d-be36-a182dbcea4a6"
VSBQ01000025.1	RepeatMasker	DNA/Kolobok-E	2038366	2038567	482	-	.	ID="RND-6_FAMILY-11301";Tend="2214";Tstart="2017";shortTE="F";uid="d00644e3-6f32-4d12-8e9b-5acf521f079c"
VSBQ01000025.1	RepeatMasker	DNA	2021744	2022558	586	-	.	ID="DNA4-2B_AP";Tend="773";Tstart="1";shortTE="F";uid="9cd8f7c6-1e15-48ab-87df-525a2a061084"
VSBQ01000025.1	RepeatMasker	DNA/hAT-hAT19	1251132	1251300	439	-	.	ID="RND-6_FAMILY-21280";Tend="1032";Tstart="866";shortTE="F";uid="3bab40d6-31bc-4139-9bdd-cdd51dd6ba81"
VSBQ01000025.1	RepeatMasker	Unknown	1863012	1863476	3698	-	.	ID="RND-5_FAMILY-6441";Tend="1398";Tstart="889";shortTE="F";uid="21d27a25-2501-40ac-bbb2-278f338ff499"
VSBQ01000025.1	RepeatMasker	DNA/Ginger	232083	232452	495	-	.	ID="RND-1_FAMILY-259";Tend="1293";Tstart="935";shortTE="F";uid="6a8b5a00-726f-4629-943e-cbbbd01cfabb"
VSBQ01000025.1	RepeatMasker	DNA	291472	291749	521	-	.	ID="DNA4-2_AP";Tend="769";Tstart="490";shortTE="F";uid="7603fe49-0f13-4d43-90aa-40c6cc1f6b53"
VSBQ01000025.1	RepeatMasker	DNA	477547	478062	1709	-	.	ID="RND-1_FAMILY-320";TEgroup="ctg_25%7CRND-1_FAMILY-320%7C1";Tend="1911";Tstart="1242";shortTE="F";uid="9738850b-e210-4200-b6b2-2859d34fa157"
VSBQ01000025.1	RepeatMasker	DNA/Kolobok-E	2181208	2181898	1642	-	.	ID="RND-5_FAMILY-3712";Tend="1466";Tstart="715";shortTE="F";uid="41bd7483-6170-4aac-99cd-cbbfdd763b93"
VSBQ01000025.1	RepeatMasker	DNA	1256486	1256781	1872	-	.	ID="TTAA27_AP";Tend="289";Tstart="1";shortTE="F";uid="7956ee26-525e-4a3f-9a0d-2af45b7c5ba7"
VSBQ01000025.1	RepeatMasker	Retroposon?	1046157	1046373	401	-	.	ID="RND-4_FAMILY-1269";Tend="1047";Tstart="834";shortTE="F";uid="2982705f-7277-40d7-be4f-5cd941677472"
VSBQ01000025.1	RepeatMasker	Retroposon?	882182	882626	807	-	.	ID="SINE2-1_AP";Tend="1770";Tstart="1250";shortTE="F";uid="a076311f-fce3-49c2-9e69-7f52cc04a5e3"
VSBQ01000025.1	RepeatMasker	Retroposon?	1172679	1173203	1203	-	.	ID="RND-6_FAMILY-2392";Tend="1875";Tstart="1349";shortTE="F";uid="45996504-83f1-4e67-be9d-17de1279202c"
VSBQ01000025.1	RepeatMasker	Retroposon?	1551187	1551310	419	-	.	ID="RND-6_FAMILY-7125";Tend="1392";Tstart="1270";shortTE="F";uid="f5017d5a-b0fa-47e2-9282-efe0c505c77f"
VSBQ01000025.1	RepeatMasker	DNA/Kolobok-E	1192493	1192794	3212	-	.	ID="rnd-1_family-192";Tend="1844";Tstart="1395";shortTE="F";uid="a3fa4a03-2ab5-40d9-8eaf-d77229364a4e"
VSBQ01000025.1	RepeatMasker	DNA/hAT-Tip100	2054748	2054912	721	-	.	ID="DNA8-113_AP";Tend="176";Tstart="38";shortTE="F";uid="5a7ea440-d18b-429b-8448-c4e150dca347"
VSBQ01000025.1	RepeatMasker	DNA	847782	847890	445	-	.	ID="RND-1_FAMILY-83";Tend="1968";Tstart="1870";shortTE="F";uid="2383a2ce-2530-40c7-b60e-2c7278148994"
VSBQ01000025.1	RepeatMasker	DNA	109266	109837	3268	-	.	ID="ttaa26b_ap";Tend="573";Tstart="1";shortTE="F";uid="9ff2eda3-d1b7-443a-8a41-c3561e92c4e3"
VSBQ01000025.1	RepeatMasker	DNA/hAT?	1200330	1200631	1023	-	.	ID="RND-4_FAMILY-532";Tend="1832";Tstart="1490";shortTE="F";uid="a28ee297-1510-40d8-9ea0-cfa249954f9d"
VSBQ01000025.1	RepeatMasker	Unknown	1151458	1151581	741	-	.	ID="RND-6_FAMILY-10496";Tend="1301";Tstart="1104";shortTE="F";uid="782bbf2b-c999-4330-9bbb-4034e4a8ed17"
VSBQ01000025.1	RepeatMasker	Retroposon?	2189511	2189951	658	-	.	ID="RND-6_FAMILY-6067";Tend="1271";Tstart="1080";shortTE="F";uid="a3f74a03-df57-4ded-b901-6bd41a5c43a7"
VSBQ01000025.1	RepeatMasker	DNA	1914613	1915036	712	-	.	ID="TTAA3C_AP";Tend="381";Tstart="1";shortTE="F";uid="b2d1b5d7-8643-452b-acda-7f88fae7dac7"
VSBQ01000025.1	RepeatMasker	DNA/hAT?	1543295	1544008	5476	-	.	ID="RND-1_FAMILY-86";Tend="1635";Tstart="917";shortTE="F";uid="fd740adb-afa9-4a97-b850-3964a171d15d"
VSBQ01000025.1	RepeatMasker	DNA/Ginger	1432408	1432532	464	-	.	ID="RND-6_FAMILY-7106";Tend="2101";Tstart="1981";shortTE="F";uid="7211fbdb-b4e2-470b-9144-9872b3d1b238"
VSBQ01000025.1	RepeatMasker	DNA/hAT?	1259800	1260143	2774	-	.	ID="RND-1_FAMILY-86";Tend="1804";Tstart="1460";shortTE="F";uid="c052ef0c-4254-4fe7-b78f-77b60b26e966"
VSBQ01000025.1	RepeatMasker	DNA/hAT-Tip100	391317	391458	655	-	.	ID="RND-6_FAMILY-2754";Tend="1400";Tstart="1263";shortTE="F";uid="fda096b3-5333-4658-b71a-5b5270a31910"
VSBQ01000025.1	RepeatMasker	Unknown	1115926	1116122	1298	-	.	ID="RND-1_FAMILY-8";Tend="1158";Tstart="912";shortTE="F";uid="cc284647-0fd6-4f48-91f0-fb4f2b2821f3"
VSBQ01000025.1	RepeatMasker	DNA/hAT-Tip100	1724524	1724666	708	-	.	ID="RND-6_FAMILY-568";Tend="1206";Tstart="1068";shortTE="F";uid="7fb6339e-3dd5-467c-ac64-ab4ad3c7ac4c"
VSBQ01000025.1	RepeatMasker	DNA	1028830	1029185	700	-	.	ID="TTAA2D_AP";Tend="424";Tstart="18";shortTE="F";uid="55a0105e-2571-4f41-8c7c-894d4643e69b"
VSBQ01000025.1	RepeatMasker	DNA	1731368	1731633	523	-	.	ID="DNA4-3_AP";Tend="434";Tstart="204";shortTE="F";uid="382870c0-7506-464c-bad4-9abade34269c"
VSBQ01000025.1	RepeatMasker	DNA/hAT-hAT19	1188420	1189143	5504	-	.	ID="RND-5_FAMILY-10544";Tend="1311";Tstart="570";shortTE="F";uid="27d8dbf3-761f-49fe-9575-9861083f80fd"
VSBQ01000025.1	RepeatMasker	DNA/hAT-Tip100	2205995	2206237	867	-	.	ID="RND-6_FAMILY-813";Tend="359";Tstart="141";shortTE="F";uid="12a09c69-44f8-47a4-a1e8-0a68b4076280"
VSBQ01000025.1	RepeatMasker	DNA/hAT	1436314	1436810	1447	-	.	ID="RND-5_FAMILY-244";Tend="1045";Tstart="616";shortTE="F";uid="a2639af5-35cb-45e9-9740-18c14f4283a1"
VSBQ01000025.1	RepeatMasker	DNA/hAT?	1253926	1254044	596	-	.	ID="RND-6_FAMILY-11462";Tend="1488";Tstart="1372";shortTE="F";uid="96bc5453-307f-4ff0-9293-cc73284ee959"
VSBQ01000025.1	RepeatMasker	DNA/Kolobok-E	1353606	1353721	497	-	.	ID="RND-4_FAMILY-171";Tend="1193";Tstart="1076";shortTE="F";uid="e59e1af8-75fa-407c-b0fb-18828a7169a4"
VSBQ01000025.1	RepeatMasker	DNA/Kolobok-E	1747423	1747565	720	-	.	ID="RND-6_FAMILY-30263";Tend="1616";Tstart="1461";shortTE="F";uid="5fb2a4ae-2719-4e64-a544-7f561ce8f683"
VSBQ01000025.1	RepeatMasker	Unknown	1088490	1088668	1112	-	.	ID="RND-6_FAMILY-10496";Tend="1213";Tstart="1035";shortTE="F";uid="d6cab906-622a-494d-b5f2-3762f7c3828e"
VSBQ01000025.1	RepeatMasker	Retroposon?	1906087	1906325	445	-	.	ID="RND-6_FAMILY-16210";Tend="1135";Tstart="921";shortTE="F";uid="db49f1dd-ae99-485f-9279-7220a8930e75"
VSBQ01000025.1	RepeatMasker	DNA	1947129	1947554	1823	-	.	ID="RND-6_FAMILY-14100";Tend="1330";Tstart="894";shortTE="F";uid="e6f071a6-1653-41bb-b6a8-ec7fdfc8bb21"
VSBQ01000025.1	RepeatMasker	DNA/Ginger	1378935	1379117	720	-	.	ID="RND-6_FAMILY-7106";Tend="2151";Tstart="1975";shortTE="F";uid="db0991b6-ee00-4d23-9d63-42b0afe11c60"
VSBQ01000025.1	RepeatMasker	Unknown	1754435	1754535	546	-	.	ID="RND-5_FAMILY-3783";Tend="416";Tstart="315";shortTE="F";uid="1b83ca13-6f4b-40e0-b784-79d07e9f2158"
VSBQ01000025.1	RepeatMasker	DNA/hAT-Tip100	1725329	1725814	1369	-	.	ID="RND-6_FAMILY-568";Tend="1055";Tstart="523";shortTE="F";uid="b05d8f64-3741-4f37-8558-f368f206b586"
VSBQ01000025.1	RepeatMasker	DNA	2031328	2031658	775	-	.	ID="ttaa2c_ap";Tend="350";Tstart="56";shortTE="F";uid="880b49d2-6bc6-4fc5-940e-5e1874de7e32"
VSBQ01000025.1	RepeatMasker	RC/Helitron	1327891	1328548	3508	-	.	ID="RND-4_FAMILY-43";Tend="1590";Tstart="960";shortTE="F";uid="2d67ca6e-6406-49b6-bd2d-226790c09122"
VSBQ01000025.1	RepeatMasker	Unknown	23200	23416	1147	-	.	ID="RND-5_FAMILY-1918";Tend="1194";Tstart="964";shortTE="F";uid="a9d27f76-70fc-4a01-96b4-b985daf3a829"
VSBQ01000025.1	RepeatMasker	DNA	1999715	2000156	510	-	.	ID="ttaa18_ap";Tend="519";Tstart="42";shortTE="F";uid="5ab50326-2cbb-4d65-8bfe-4681aaee2ca5"
VSBQ01000025.1	RepeatMasker	DNA	1592447	1592857	2647	-	.	ID="ttaa3b_ap";Tend="421";Tstart="1";shortTE="F";uid="59968ba0-bfd9-4d53-86a7-281fa2edf2fe"
VSBQ01000025.1	RepeatMasker	Unknown	708613	708960	583	-	.	ID="RND-1_FAMILY-15";Tend="1288";Tstart="892";shortTE="F";uid="c531ee74-5e56-46e0-9db1-7b043b810fbb"
VSBQ01000025.1	RepeatMasker	DNA/Ginger	1160212	1161150	6706	-	.	ID="RND-6_FAMILY-7106";Tend="2171";Tstart="1210";shortTE="F";uid="22af46c8-0f0a-4501-877c-b68d5f8b2fc5"
VSBQ01000025.1	RepeatMasker	Unknown	1360386	1360637	1010	-	.	ID="RND-5_FAMILY-6083";Tend="1243";Tstart="947";shortTE="F";uid="5375282d-3e76-406e-a357-fea697a03107"
VSBQ01000025.1	RepeatMasker	DNA/MULE-MuDR	2214158	2214856	2848	-	.	ID="RND-5_FAMILY-1813";Tend="1570";Tstart="871";shortTE="F";uid="d6bfd6d0-3c51-491b-bf2a-2b12d780e4cb"
VSBQ01000025.1	RepeatMasker	Unknown	92082	92311	590	-	.	ID="RND-5_FAMILY-3566";Tend="1223";Tstart="969";shortTE="F";uid="1c8e463a-c44c-40c2-8c01-5210ff42987f"
VSBQ01000025.1	RepeatMasker	Retroposon?	1432549	1432964	554	-	.	ID="RND-6_FAMILY-840";Tend="1138";Tstart="593";shortTE="F";uid="06d0f9a4-dbac-4e98-b5f8-4797dde70ac6"
VSBQ01000025.1	RepeatMasker	Unknown	163854	164018	1068	-	.	ID="RND-6_FAMILY-1015";Tend="1086";Tstart="928";shortTE="F";uid="af5222cf-da44-46e3-8cca-28acacb9fb05"
VSBQ01000025.1	RepeatMasker	DNA/hAT	1112022	1112577	4041	-	.	ID="RND-1_FAMILY-92";Tend="1451";Tstart="887";shortTE="F";uid="017faaf6-efbf-4249-a578-add5a8defa4b"
VSBQ01000025.1	RepeatMasker	DNA/hAT-Tip100	1579010	1579227	843	-	.	ID="RND-6_FAMILY-20732";Tend="1402";Tstart="1156";shortTE="F";uid="3b5b762e-84de-4f73-b823-275b78fb075c"
VSBQ01000025.1	RepeatMasker	Unknown	1257517	1257731	452	-	.	ID="RND-6_FAMILY-2496";Tend="1443";Tstart="1229";shortTE="F";uid="6e3f13a4-15a8-4f9e-848c-bf994b0604cc"
VSBQ01000025.1	RepeatMasker	DNA/hAT-hAT19	1538221	1538918	2963	-	.	ID="RND-6_FAMILY-21280";Tend="1529";Tstart="848";shortTE="F";uid="d5d744db-ae21-46ec-b1bd-527874017fa0"
VSBQ01000025.1	RepeatMasker	DNA	36301	36450	836	-	.	ID="TTAA18_AP";Tend="144";Tstart="1";shortTE="F";uid="a51bc4ae-3152-4ecc-ace1-64fa87393676"
VSBQ01000025.1	RepeatMasker	Unknown	1697028	1697236	1681	-	.	ID="RND-1_FAMILY-82";Tend="1197";Tstart="991";shortTE="F";uid="d88943e4-a7c1-4d07-b15f-2339465069b5"
VSBQ01000025.1	RepeatMasker	Unknown	1052289	1053182	6413	-	.	ID="RND-1_FAMILY-34";Tend="1861";Tstart="969";shortTE="F";uid="9a27abf5-fc3e-4254-9240-7bdcf5d73dfb"
VSBQ01000025.1	RepeatMasker	DNA/hAT-Tip100	1700174	1700303	481	-	.	ID="RND-6_FAMILY-9781";Tend="881";Tstart="764";shortTE="F";uid="75967044-4026-4a68-9a85-6a141d60e224"
VSBQ01000025.1	RepeatMasker	DNA	1398018	1398447	2067	-	.	ID="TTAA2_AP";Tend="427";Tstart="1";shortTE="F";uid="5843d091-28bb-4e80-bc02-a5ce51c59488"
VSBQ01000025.1	RepeatMasker	DNA/Kolobok-E	40211	40383	876	-	.	ID="RND-6_FAMILY-11301";Tend="905";Tstart="733";shortTE="F";uid="66b4a8f5-b7d7-4719-94dc-bb2b7f2cc19f"
VSBQ01000025.1	RepeatMasker	DNA/MULE-MuDR	2102031	2102670	2702	-	.	ID="RND-5_FAMILY-12583";Tend="1338";Tstart="571";shortTE="F";uid="efc04d80-d986-4a0d-967b-04411dcc035f"
VSBQ01000025.1	RepeatMasker	DNA	1161469	1161715	1514	-	.	ID="TTAA12_AP";Tend="263";Tstart="8";shortTE="F";uid="60e3c3fc-611f-4c4f-a30f-1fe0aadc649c"
VSBQ01000025.1	RepeatMasker	DNA/Kolobok-E	1359502	1360392	5716	-	.	ID="RND-5_FAMILY-9815";Tend="2327";Tstart="1440";shortTE="F";uid="4c321d49-564e-4033-aeaa-f663edc5e7f3"
VSBQ01000025.1	RepeatMasker	DNA	1918201	1918434	1342	-	.	ID="TTAA7_AP";Tend="429";Tstart="190";shortTE="F";uid="7a9824e1-6053-4d17-989b-09b62e6b1307"
VSBQ01000025.1	RepeatMasker	DNA/Ginger-1	843089	843902	4794	-	.	ID="RND-6_FAMILY-1155";Tend="1658";Tstart="790";shortTE="F";uid="129cf0fc-e263-4a6e-ac3d-da999429f8ea"
VSBQ01000025.1	RepeatMasker	DNA	619447	620029	461	-	.	ID="DNA4-2_AP";Tend="769";Tstart="163";shortTE="F";uid="f8c6b37a-d616-4e7c-a803-d2e3be43be53"
VSBQ01000025.1	RepeatMasker	DNA	20805	21226	1106	-	.	ID="RND-5_FAMILY-10525";Tend="1718";Tstart="1289";shortTE="F";uid="1e20687a-1ed0-4055-9706-10e146292ae3"
VSBQ01000025.1	RepeatMasker	DNA/hAT	303459	303666	596	-	.	ID="RND-5_FAMILY-244";Tend="1452";Tstart="1265";shortTE="F";uid="f9aadd76-06ed-4ea0-b0c6-0c924a5aabd7"
VSBQ01000025.1	RepeatMasker	Retroposon?	2194615	2195049	1276	-	.	ID="RND-6_FAMILY-12621";TEgroup="ctg_25%7CRND-6_FAMILY-12621%7C1";Tend="1483";Tstart="1223";shortTE="F";uid="4a63e9c0-6c56-4182-a6ee-6aeb739c012e"
VSBQ01000025.1	RepeatMasker	Unknown	58001	58402	938	-	.	ID="RND-5_FAMILY-3783";Tend="1053";Tstart="653";shortTE="F";uid="5fe0bc8a-9daa-4a12-b905-77f1929b654e"
VSBQ01000025.1	RepeatMasker	Unknown	1045262	1045645	1461	-	.	ID="RND-4_FAMILY-266";Tend="1594";Tstart="1222";shortTE="F";uid="74ccc6ea-bea2-4546-9cde-7a0bdcc15996"
VSBQ01000025.1	RepeatMasker	Retroposon?	903950	904423	941	-	.	ID="RND-5_FAMILY-3556";Tend="1563";Tstart="1049";shortTE="F";uid="f7645ea7-3f05-41cb-a99a-dfe33e5808bf"
VSBQ01000025.1	RepeatMasker	DNA	1779705	1779876	1348	-	.	ID="TTAA6_AP";Tend="194";Tstart="25";shortTE="F";uid="54ae69e2-c488-4e8b-b84c-3385652ecb45"
VSBQ01000025.1	RepeatMasker	DNA	1165639	1165907	782	-	.	ID="TTAA8_AP";Tend="302";Tstart="18";shortTE="F";uid="b00409f2-315d-44ab-928e-003b338c92b0"
VSBQ01000025.1	RepeatMasker	DNA/hAT-hAT19	4227	4344	460	-	.	ID="RND-6_FAMILY-1421";Tend="1112";Tstart="994";shortTE="F";uid="00c49c49-84bb-4ad6-ac6b-bdf76c27c350"
VSBQ01000025.1	RepeatMasker	DNA/Ginger	1260145	1260469	1830	-	.	ID="RND-1_FAMILY-259";Tend="921";Tstart="578";shortTE="F";uid="cca5cc1f-e8b0-467b-9ae9-2510d75e1049"
VSBQ01000025.1	RepeatMasker	Retroposon?	652374	652562	873	-	.	ID="RND-1_FAMILY-101";Tend="665";Tstart="480";shortTE="F";uid="00f5922c-dcc6-4736-bedb-051279a4e2a8"
VSBQ01000025.1	RepeatMasker	DNA	1022558	1023350	3242	-	.	ID="DNA4-1_AP";Tend="823";Tstart="7";shortTE="F";uid="9a7ff978-9dfc-49d0-8cac-a7a24e55c0c7"
VSBQ01000025.1	RepeatMasker	Retroposon?	403987	404141	562	-	.	ID="RND-4_FAMILY-1269";Tend="1391";Tstart="1232";shortTE="F";uid="8f83bb34-14af-44a8-992a-66fe7e6be6d5"
VSBQ01000025.1	RepeatMasker	Retroposon?	164024	164543	3149	-	.	ID="RND-6_FAMILY-11823";Tend="1188";Tstart="681";shortTE="F";uid="e30f0124-a399-4682-ba93-edf48f98d116"
VSBQ01000025.1	RepeatMasker	DNA	1216918	1217108	566	-	.	ID="TTAA2D_AP";Tend="388";Tstart="205";shortTE="F";uid="bcb0b99b-5cff-4b43-8377-f5c8add2ff17"
VSBQ01000025.1	RepeatMasker	DNA/Ginger-1	1531696	1532249	3309	-	.	ID="RND-6_FAMILY-1155";Tend="1375";Tstart="799";shortTE="F";uid="9cf33082-9f92-4009-9c8b-fe7bf81a2ebf"
VSBQ01000025.1	RepeatMasker	DNA/hAT	2218295	2218403	915	-	.	ID="RND-5_FAMILY-578";Tend="1859";Tstart="1753";shortTE="F";uid="9675b5df-4351-4f08-a6cb-4f47484ede68"
VSBQ01000025.1	RepeatMasker	DNA	460309	460473	1153	-	.	ID="RND-5_FAMILY-10525";Tend="1461";Tstart="1298";shortTE="F";uid="cbe3520d-d267-47bf-806b-897ac1558b7c"
VSBQ01000025.1	RepeatMasker	DNA/Ginger-1	1547889	1548079	1371	-	.	ID="RND-6_FAMILY-1155";Tend="2258";Tstart="2071";shortTE="F";uid="c2c05488-0310-4002-8fe3-177a0a68dda0"
VSBQ01000025.1	RepeatMasker	DNA/hAT-Tip100	1610943	1611590	1497	-	.	ID="RND-6_FAMILY-4125";Tend="2227";Tstart="1557";shortTE="F";uid="e784045f-fa1e-477a-85a7-8ed65c66bb61"
VSBQ01000025.1	RepeatMasker	DNA	918231	918469	934	-	.	ID="DNA4-2_AP";Tend="762";Tstart="530";shortTE="F";uid="740508db-4103-44f1-9842-22c7aea70e77"
VSBQ01000025.1	RepeatMasker	DNA/hAT-hAT19	1233157	1233403	681	-	.	ID="HAT-N5_AP";Tend="461";Tstart="220";shortTE="F";uid="5e7c0692-cec9-4cb4-aa4e-fc2db7a8bac1"
VSBQ01000025.1	RepeatMasker	DNA/Kolobok-E	1314529	1314700	463	-	.	ID="RND-6_FAMILY-11301";Tend="2257";Tstart="2059";shortTE="F";uid="627480cc-099c-462d-b511-c4993ac47c0a"
VSBQ01000025.1	RepeatMasker	DNA	1833052	1833365	2203	-	.	ID="RND-6_FAMILY-1153";Tend="1410";Tstart="1100";shortTE="F";uid="30bdc771-1452-49a9-bf20-ab8ec4921a2d"
VSBQ01000025.1	RepeatMasker	DNA/Kolobok-E	1215100	1215886	3491	-	.	ID="RND-1_FAMILY-195";Tend="2222";Tstart="1418";shortTE="F";uid="08bd6258-e978-43b5-9a5e-801fa6c8ed14"
VSBQ01000025.1	RepeatMasker	RC/Helitron	302590	302757	1205	-	.	ID="RND-6_FAMILY-2752";Tend="1675";Tstart="1508";shortTE="F";uid="f937fedc-02b0-4bde-8c34-0fea581d510d"
VSBQ01000025.1	RepeatMasker	Unknown	1506267	1507376	6968	-	.	ID="RND-6_FAMILY-13840";TEgroup="ctg_25%7CRND-6_FAMILY-13840%7C1";Tend="1696";Tstart="792";shortTE="F";uid="5eaa99d2-d6a7-4d83-a9a1-9e1c59b3dc3e"
VSBQ01000025.1	RepeatMasker	DNA/hAT-Tip100	320943	322032	7811	-	.	ID="RND-1_FAMILY-337";Tend="1895";Tstart="820";shortTE="F";uid="528d64bc-78f6-49b2-bbc4-e618b78f5969"
VSBQ01000025.1	RepeatMasker	DNA	177755	178102	1856	-	.	ID="TTAA3B_AP";Tend="436";Tstart="89";shortTE="F";uid="e1643f76-dfde-4e5e-85aa-24465fe60735"
VSBQ01000025.1	RepeatMasker	DNA/hAT-Charlie	1690228	1690441	1171	-	.	ID="RND-6_FAMILY-24625";Tend="1486";Tstart="1289";shortTE="F";uid="949eb6ca-4779-44e6-8c70-e0eb3b110da4"
VSBQ01000025.1	RepeatMasker	DNA/hAT	23753	23873	558	-	.	ID="RND-6_FAMILY-13645";Tend="940";Tstart="825";shortTE="F";uid="4e177e8c-fab3-48d1-8855-9020fa29e1d9"
VSBQ01000025.1	RepeatMasker	DNA	889002	889215	509	-	.	ID="DNA4-11_AP";Tend="265";Tstart="40";shortTE="F";uid="a35fe3ab-5bb1-4ff5-825b-a16728c2cbcc"
VSBQ01000025.1	RepeatMasker	DNA/Ginger-1	117360	117603	1822	-	.	ID="RND-6_FAMILY-1155";Tend="1035";Tstart="790";shortTE="F";uid="8c6d155d-cab9-4f09-ac1a-ad2e6be0028c"
VSBQ01000025.1	RepeatMasker	Retroposon?	2049002	2049202	787	-	.	ID="RND-6_FAMILY-7125";Tend="1401";Tstart="1213";shortTE="F";uid="97f94dd3-d6a6-48c6-9469-7583adf0f840"
VSBQ01000025.1	RepeatMasker	Unknown	1158052	1158239	776	-	.	ID="RND-1_FAMILY-32";Tend="960";Tstart="763";shortTE="F";uid="f896e8ec-6921-441d-9116-f0dfcc2e7278"
VSBQ01000025.1	RepeatMasker	RC/Helitron	1942389	1942641	1710	-	.	ID="RND-1_FAMILY-4";Tend="1909";Tstart="1656";shortTE="F";uid="64ef8c2c-8480-47fc-be2f-0a2a7879bb39"
VSBQ01000025.1	RepeatMasker	DNA/Ginger	1834636	1835384	5251	-	.	ID="RND-5_FAMILY-879";Tend="1783";Tstart="952";shortTE="F";uid="8666f33d-c68c-438d-bc96-422629371f28"
VSBQ01000025.1	RepeatMasker	Unknown	2113952	2114535	779	-	.	ID="RND-5_FAMILY-3602";TEgroup="ctg_25%7CRND-5_FAMILY-3602%7C1";Tend="876";Tstart="217";shortTE="F";uid="d50ae65d-c483-488f-be87-14174973cd4d"
VSBQ01000025.1	RepeatMasker	DNA	1991336	1991760	2321	-	.	ID="TTAA3_AP";Tend="428";Tstart="1";shortTE="F";uid="6d1f46dd-2c17-4b60-9641-b93e9caf99f2"
VSBQ01000025.1	RepeatMasker	DNA/Ginger	1067749	1067891	444	-	.	ID="RND-1_FAMILY-259";Tend="747";Tstart="587";shortTE="F";uid="67b17b04-3bf4-4a98-8725-3cfa9b72989c"
VSBQ01000025.1	RepeatMasker	Unknown	1784754	1784947	1053	-	.	ID="RND-1_FAMILY-56";Tend="523";Tstart="319";shortTE="F";uid="7374b1e4-98ed-46c0-8d08-bab170d03ede"
VSBQ01000025.1	RepeatMasker	DNA	1560442	1560768	782	-	.	ID="DNA8-29_AP";TEgroup="ctg_25%7CDNA8-29_AP%7C1";Tend="771";Tstart="1";shortTE="F";uid="61bd9d6a-1150-490c-8ef3-d806100be2c6"
VSBQ01000025.1	RepeatMasker	Unknown	1284672	1284840	702	-	.	ID="RND-5_FAMILY-2671";Tend="1099";Tstart="937";shortTE="F";uid="4a38d39b-35ac-4638-94ee-5c14dd3da6d1"
VSBQ01000025.1	RepeatMasker	RC/Helitron	1206116	1206384	1028	-	.	ID="RND-5_FAMILY-1400";Tend="1797";Tstart="1336";shortTE="F";uid="05f3414c-9751-46e9-8af4-2da1ea513400"
VSBQ01000025.1	RepeatMasker	DNA/hAT-Tip100	2203977	2204520	2555	-	.	ID="RND-6_FAMILY-813";Tend="951";Tstart="356";shortTE="F";uid="d4d158ed-1634-4585-bb4d-dc2e21ca03d3"
VSBQ01000025.1	RepeatMasker	DNA	2217710	2217822	685	-	.	ID="RND-6_FAMILY-6825";Tend="1379";Tstart="1270";shortTE="F";uid="6b4cbd1d-7129-419a-b1a7-f9c63a058d55"
VSBQ01000025.1	RepeatMasker	DNA/Ginger	546523	546633	694	-	.	ID="RND-6_FAMILY-7106";Tend="2154";Tstart="2044";shortTE="F";uid="d00a9a82-7251-4db6-b5ff-06c7830e6529"
VSBQ01000025.1	RepeatMasker	DNA/hAT	2039890	2040550	2640	-	.	ID="DNA8-38_AP";TEgroup="ctg_25%7CDNA8-38_AP%7C1";Tend="486";Tstart="1";shortTE="F";uid="96aff52e-e49e-4328-bde7-855deb3517c5"
VSBQ01000025.1	RepeatMasker	DNA/MULE-NOF	593577	593873	2469	-	.	ID="RND-6_FAMILY-2198";Tend="1142";Tstart="840";shortTE="F";uid="e697373d-8da0-4c48-a11a-95277bb8f07a"
VSBQ01000025.1	RepeatMasker	DNA/Ginger-1	2079580	2079803	1022	-	.	ID="RND-6_FAMILY-1155";Tend="1301";Tstart="1053";shortTE="F";uid="b3426c4d-d7cf-47b7-a996-667bacc163f6"
VSBQ01000025.1	RepeatMasker	LINE/CR1	1542004	1542145	794	-	.	ID="RND-6_FAMILY-72";Tend="1194";Tstart="1060";shortTE="F";uid="52996643-ee9c-4ab1-97e1-30abe5ff2122"
VSBQ01000025.1	RepeatMasker	DNA	1142457	1142812	1640	-	.	ID="DNA4-3_AP";Tend="431";Tstart="4";shortTE="F";uid="d3214dce-9b17-4249-9302-b9e2a15033ef"
VSBQ01000025.1	RepeatMasker	Unknown	249303	249674	2421	-	.	ID="RND-1_FAMILY-37";Tend="1480";Tstart="1108";shortTE="F";uid="8f02daca-4222-4523-9560-e0091e35cb56"
VSBQ01000025.1	RepeatMasker	DNA/hAT	1549374	1549563	734	-	.	ID="DNA8-68_AP";TEgroup="ctg_25%7CDNA8-68_AP%7C1";Tend="764";Tstart="1";shortTE="T";uid="f92b5937-5385-46d9-9774-661faa63277a"
VSBQ01000025.1	RepeatMasker	DNA/Kolobok-E	2048622	2048734	409	-	.	ID="RND-4_FAMILY-171";Tend="1175";Tstart="1065";shortTE="F";uid="044dbb94-0321-4a09-b028-18141391aad4"
VSBQ01000025.1	RepeatMasker	Unknown	1272448	1272769	1346	-	.	ID="RND-4_FAMILY-3026";Tend="1245";Tstart="935";shortTE="F";uid="6ee6f82b-2b70-431a-a5dc-2ff7bd8874c9"
VSBQ01000025.1	RepeatMasker	DNA/hAT-Tip100	2222377	2222897	4465	-	.	ID="RND-6_FAMILY-4842";Tend="1644";Tstart="1124";shortTE="F";uid="580e3dc2-ee4b-47e8-910c-d46d5a9ebe00"
VSBQ01000025.1	RepeatMasker	DNA/Ginger	2039272	2039404	738	-	.	ID="RND-1_FAMILY-259";Tend="802";Tstart="661";shortTE="F";uid="79d9c71f-0dc8-4248-8b91-18be1062d666"
VSBQ01000025.1	RepeatMasker	DNA/Ginger	404399	404916	980	-	.	ID="RND-1_FAMILY-259";Tend="1087";Tstart="590";shortTE="F";uid="ac7c1ac9-ad3c-4ef9-8ff4-02a4823047cc"
VSBQ01000025.1	RepeatMasker	DNA	1577954	1578329	1559	-	.	ID="RND-5_FAMILY-5605";Tend="1320";Tstart="954";shortTE="F";uid="03797b61-d6aa-4a30-b6ca-997ecc616c87"
VSBQ01000025.1	RepeatMasker	Unknown	1721300	1721711	1128	-	.	ID="RND-5_FAMILY-8701";Tend="1370";Tstart="923";shortTE="F";uid="572777f0-03c8-4afe-895e-b02d4e149071"
VSBQ01000025.1	RepeatMasker	Unknown	1618459	1618785	2233	-	.	ID="RND-6_FAMILY-42432";Tend="676";Tstart="350";shortTE="F";uid="94337c62-069a-4626-89bd-fa673f689130"
VSBQ01000025.1	RepeatMasker	Unknown	1772671	1772785	472	-	.	ID="RND-6_FAMILY-4912";Tend="903";Tstart="802";shortTE="F";uid="fa373a53-7c3b-43a6-8be1-e324a8c577ab"
VSBQ01000025.1	RepeatMasker	DNA/Ginger	1876809	1877049	477	-	.	ID="RND-6_FAMILY-7106";Tend="920";Tstart="701";shortTE="F";uid="bdc916f7-7e12-491d-9fa4-4effa20a47b7"
VSBQ01000025.1	RepeatMasker	DNA/Kolobok-E	1953241	1953710	839	-	.	ID="RND-6_FAMILY-11301";Tend="1162";Tstart="685";shortTE="F";uid="da99d34f-dad4-451a-a6ae-3a44214d7700"
VSBQ01000025.1	RepeatMasker	DNA/hAT-Tip100	665720	665986	1712	-	.	ID="RND-6_FAMILY-12496";Tend="1145";Tstart="883";shortTE="F";uid="784fe163-7ecb-45aa-b4ee-46f2ce64aa05"
VSBQ01000025.1	RepeatMasker	DNA/hAT-Tip100	1866721	1867578	4809	-	.	ID="RND-6_FAMILY-19302";Tend="1776";Tstart="1024";shortTE="F";uid="5d16ef57-8508-477a-94d4-03baf90e1823"
VSBQ01000025.1	RepeatMasker	Retroposon?	64398	64553	850	-	.	ID="RND-6_FAMILY-12621";Tend="1480";Tstart="1334";shortTE="F";uid="78630b2a-e2d9-40b6-b400-3c13f612da3d"
VSBQ01000025.1	RepeatMasker	Retroposon?	10489	10745	434	-	.	ID="SINE2-2_AP";Tend="658";Tstart="381";shortTE="F";uid="284201e2-a3b0-41c5-8b32-cc0774296e37"
VSBQ01000025.1	RepeatMasker	DNA/Ginger	1220228	1220629	843	-	.	ID="RND-6_FAMILY-7106";Tend="1197";Tstart="762";shortTE="F";uid="9f34f515-ec4f-4e4c-8b50-87da93f3676c"
VSBQ01000025.1	RepeatMasker	Retroposon?	404197	404369	482	-	.	ID="RND-6_FAMILY-7125";Tend="1364";Tstart="1171";shortTE="F";uid="a2f0e1c7-d155-47d6-b31c-09d6eac47445"
VSBQ01000025.1	RepeatMasker	Unknown	1179914	1180685	5243	-	.	ID="RND-4_FAMILY-506";Tend="1704";Tstart="953";shortTE="F";uid="ff26bcba-3ad1-4d84-80bf-e8e821c278b7"
VSBQ01000025.1	RepeatMasker	DNA/hAT?	1542838	1543103	1460	-	.	ID="RND-1_FAMILY-86";Tend="1810";Tstart="1483";shortTE="F";uid="5a336d1e-4ce4-492e-8757-8fcdc6eca266"
VSBQ01000025.1	RepeatMasker	DNA/Sola-1	1541822	1541923	477	-	.	ID="RND-1_FAMILY-104";Tend="2120";Tstart="2025";shortTE="F";uid="eab8f599-f4fb-483d-885a-3745f8c4a903"
VSBQ01000025.1	RepeatMasker	Unknown	1526610	1526824	839	-	.	ID="RND-5_FAMILY-8440";TEgroup="ctg_25%7CRND-5_FAMILY-8440%7C1";Tend="872";Tstart="712";shortTE="F";uid="c9685cf7-c4f3-4e3f-9798-574dfaa67171"
VSBQ01000025.1	RepeatMasker	DNA/Kolobok-E	1386771	1387544	3070	-	.	ID="RND-5_FAMILY-605";Tend="1822";Tstart="884";shortTE="F";uid="eaefe6ec-286c-41b0-8289-ff014f3bbc63"
VSBQ01000025.1	RepeatMasker	Retroposon?	2147412	2147628	529	-	.	ID="RND-4_FAMILY-1269";Tend="463";Tstart="100";shortTE="F";uid="2fe02772-b556-4cab-8e1b-880bc597055a"
VSBQ01000025.1	RepeatMasker	DNA/Ginger	1906419	1906617	806	-	.	ID="rnd-1_family-259";Tend="876";Tstart="586";shortTE="F";uid="3812f794-bad2-49b1-9da6-869e4f084f45"
VSBQ01000025.1	RepeatMasker	DNA/hAT	650180	650595	2439	-	.	ID="RND-5_FAMILY-3050";Tend="1358";Tstart="952";shortTE="F";uid="aab5bcdf-cacf-4de2-a560-a667f0767a52"
VSBQ01000025.1	RepeatMasker	DNA	1261405	1261858	2235	-	.	ID="DNA4-2_AP";Tend="453";Tstart="1";shortTE="F";uid="0f0479ec-958f-48e5-b841-d03668251c2a"
VSBQ01000025.1	RepeatMasker	Unknown	1835583	1835737	756	-	.	ID="RND-6_FAMILY-9488";Tend="851";Tstart="706";shortTE="F";uid="56587c62-2b18-436f-80a1-f56f19d0f0d7"
VSBQ01000025.1	RepeatMasker	Unknown	1818542	1818837	2485	-	.	ID="RND-1_FAMILY-322";Tend="1215";Tstart="920";shortTE="F";uid="ab49e930-2a3c-4ff1-a718-88db070ac937"
VSBQ01000025.1	RepeatMasker	DNA/hAT-Tip100	406562	406769	513	-	.	ID="RND-6_FAMILY-1743";Tend="1204";Tstart="964";shortTE="F";uid="f9b52e51-f947-44ef-9d25-757bf493b8a9"
VSBQ01000025.1	RepeatMasker	DNA/hAT	908150	908383	1159	-	.	ID="RND-5_FAMILY-3489";Tend="1196";Tstart="959";shortTE="F";uid="38e1cdde-9835-4aa9-8356-e0a61a017aab"
VSBQ01000025.1	RepeatMasker	RC/Helitron	1208899	1209136	1290	-	.	ID="RND-5_FAMILY-1400";Tend="1805";Tstart="1562";shortTE="F";uid="c67f4bd2-495f-4eda-8079-1dd8ab5d05c5"
VSBQ01000025.1	RepeatMasker	DNA	77370	77879	1283	-	.	ID="ttaa26b_ap";Tend="573";Tstart="1";shortTE="F";uid="8f308d83-ce69-49dd-b04b-c7ca12d77b6a"
VSBQ01000025.1	RepeatMasker	DNA	657045	657792	649	-	.	ID="DNA4-2_AP";Tend="766";Tstart="23";shortTE="F";uid="8437c6b1-548c-4819-96f8-18ed75bd9d31"
VSBQ01000025.1	RepeatMasker	Unknown	1210005	1210480	2491	-	.	ID="RND-4_FAMILY-773";Tend="1445";Tstart="970";shortTE="F";uid="aa05d5de-7a5b-4fe7-9571-fc0b54e38dde"
VSBQ01000025.1	RepeatMasker	Retroposon?	800817	801408	540	-	.	ID="SINE2-2_AP";Tend="712";Tstart="33";shortTE="F";uid="acfd4e74-2474-4989-b70a-ed9ab526c3bc"
VSBQ01000025.1	RepeatMasker	Unknown	685927	686315	713	-	.	ID="RND-5_FAMILY-1902";Tend="1295";Tstart="961";shortTE="F";uid="3fc8efe9-5a7d-4efe-b590-d958b8a3191a"
VSBQ01000025.1	RepeatMasker	DNA/hAT-Tip100	1754748	1754918	573	-	.	ID="DNA8-16B_AP";Tend="167";Tstart="1";shortTE="F";uid="194e3ad7-da84-4ce7-8a70-5aae7ab52e27"
VSBQ01000025.1	RepeatMasker	Unknown	1088294	1088471	619	-	.	ID="RND-1_FAMILY-6";Tend="1171";Tstart="985";shortTE="F";uid="96b0bfd5-5f2b-4917-a5de-f418d02894b0"
VSBQ01000025.1	RepeatMasker	Unknown	1579227	1579437	1418	-	.	ID="RND-6_FAMILY-13500";Tend="1107";Tstart="867";shortTE="F";uid="59fa2340-5f3c-42aa-a8ff-bd0045088064"
VSBQ01000025.1	RepeatMasker	DNA/Ginger	2200790	2201328	3835	-	.	ID="RND-6_FAMILY-7106";Tend="2156";Tstart="1626";shortTE="F";uid="d5d3f2a1-7832-4948-a605-b325adf023ff"
VSBQ01000025.1	RepeatMasker	DNA/Ginger-1	1779965	1781428	10601	-	.	ID="RND-6_FAMILY-1155";Tend="2261";Tstart="808";shortTE="F";uid="b3fc7be2-0b9a-42bd-9712-5b8a5b7904ba"
VSBQ01000025.1	RepeatMasker	DNA	1883758	1884508	3293	-	.	ID="DNA4-1_AP";Tend="823";Tstart="1";shortTE="F";uid="c565e27a-9a2f-4146-8f77-ef3bc19f94fe"
VSBQ01000025.1	RepeatMasker	DNA/Kolobok-E	1191789	1191976	3212	-	.	ID="rnd-1_family-192";Tend="2122";Tstart="1845";shortTE="F";uid="1218f57c-6f53-4a7c-b04c-1eabb962d534"
VSBQ01000025.1	RepeatMasker	DNA/hAT-Tip100	13089	13695	3045	-	.	ID="RND-6_FAMILY-2020";Tend="1423";Tstart="845";shortTE="F";uid="6d0f4b86-4aeb-4838-ae10-ae1ef7cf93d6"
VSBQ01000025.1	RepeatMasker	RC/Helitron	1732514	1732791	1937	-	.	ID="RND-1_FAMILY-342";Tend="1194";Tstart="938";shortTE="F";uid="9775f811-4157-42ca-ab89-dfa4495cbbc2"
VSBQ01000025.1	RepeatMasker	Unknown	649552	649792	1355	-	.	ID="RND-6_FAMILY-5141";Tend="1203";Tstart="966";shortTE="F";uid="5257bd14-b15f-4774-b2f5-56311be7a0f7"
VSBQ01000025.1	RepeatMasker	DNA	931521	931841	1252	-	.	ID="TTAA20_AP";Tend="663";Tstart="341";shortTE="F";uid="5307e3c2-e87f-4b40-ace0-39ebe55fd9f5"
VSBQ01000025.1	RepeatMasker	DNA	913981	914265	946	-	.	ID="RND-4_FAMILY-398";Tend="1246";Tstart="929";shortTE="F";uid="3f8fc0ca-e564-498e-a601-945ade6ca615"
VSBQ01000025.1	RepeatMasker	DNA/Kolobok-E	1123106	1123312	617	-	.	ID="RND-1_FAMILY-195";Tend="1618";Tstart="1407";shortTE="F";uid="f528795e-d92f-4ebe-8989-762eb13bab03"
VSBQ01000025.1	RepeatMasker	Unknown	786	996	624	-	.	ID="RND-5_FAMILY-5634";Tend="218";Tstart="4";shortTE="F";uid="8623a9e5-2932-4851-ab78-84f8ea9f06b5"
VSBQ01000025.1	RepeatMasker	RC/Helitron	1253772	1253885	601	-	.	ID="RND-1_FAMILY-26";Tend="1910";Tstart="1794";shortTE="F";uid="c96d147f-387d-4768-8d4c-e8528847a096"
VSBQ01000025.1	RepeatMasker	DNA/Kolobok-E	237633	237776	553	-	.	ID="rnd-4_family-171";Tend="1173";Tstart="1062";shortTE="F";uid="3e1e4db8-7cd0-4f8a-be76-d4800da57a5a"
VSBQ01000025.1	RepeatMasker	DNA/Ginger-1	1577263	1577497	1043	-	.	ID="RND-5_FAMILY-8248";Tend="1072";Tstart="851";shortTE="F";uid="27cdfccc-e2c7-43b6-a443-540998b8e08b"
VSBQ01000025.1	RepeatMasker	DNA	1504872	1505069	423	-	.	ID="DNAX-2_AP";Tend="239";Tstart="37";shortTE="F";uid="95118b0c-4e81-4aeb-8207-f4935e3f2934"
VSBQ01000025.1	RepeatMasker	Unknown	1821329	1821626	2167	-	.	ID="RND-1_FAMILY-37";Tend="1247";Tstart="955";shortTE="F";uid="f845b1c9-be51-493f-953b-e158252ab92f"
VSBQ01000025.1	RepeatMasker	Unknown	1655009	1655222	712	-	.	ID="RND-5_FAMILY-1720";Tend="1524";Tstart="1308";shortTE="F";uid="f85e2556-2b47-40ad-b6a2-4c52fe90477a"
VSBQ01000025.1	RepeatMasker	Unknown	38326	38459	894	-	.	ID="RND-5_FAMILY-1147";Tend="1483";Tstart="1345";shortTE="F";uid="b8ca05e2-ea8f-458a-bf73-91dc5f11feb4"
VSBQ01000025.1	RepeatMasker	DNA	2181940	2182890	4020	-	.	ID="RND-4_FAMILY-1945";Tend="1871";Tstart="900";shortTE="F";uid="05a70ab9-15ab-4424-8974-711911154c3e"
VSBQ01000025.1	RepeatMasker	DNA/Kolobok-E	947657	948160	692	-	.	ID="RND-5_FAMILY-9815";Tend="2065";Tstart="1572";shortTE="F";uid="af5b1b34-5d01-4a44-aad1-47385ac464ae"
VSBQ01000025.1	RepeatMasker	Unknown	1158451	1159242	3537	-	.	ID="RND-1_FAMILY-32";Tend="782";Tstart="26";shortTE="F";uid="0e511af9-1bb4-4ac0-9210-ccb39e144a46"
VSBQ01000025.1	RepeatMasker	Retroposon?	1133709	1134159	3007	-	.	ID="RND-6_FAMILY-12621";Tend="1476";Tstart="992";shortTE="F";uid="ddeca063-6555-47c7-a5c0-23e1bd91135c"
VSBQ01000025.1	RepeatMasker	DNA	2207891	2208311	3057	-	.	ID="RND-6_FAMILY-3826";Tend="1372";Tstart="973";shortTE="F";uid="2df853d0-2025-4a27-a03f-72c0d86bed73"
VSBQ01000025.1	RepeatMasker	Unknown	200704	200928	418	-	.	ID="RND-6_FAMILY-17669";TEgroup="ctg_25%7CRND-6_FAMILY-17669%7C1";Tend="1322";Tstart="397";shortTE="T";uid="75f18dd3-c06f-4d90-86a0-fd82d83d9fcc"
VSBQ01000025.1	RepeatMasker	DNA/hAT-Charlie	1081557	1082393	6113	-	.	ID="rnd-1_family-135";Tend="1729";Tstart="858";shortTE="F";uid="e2243a0c-7e17-4206-a462-b2b7652e6235"
VSBQ01000025.1	RepeatMasker	Retroposon?	2038555	2038792	495	-	.	ID="RND-6_FAMILY-16210";Tend="1126";Tstart="932";shortTE="F";uid="a74b469d-acff-479d-8355-4921698ecac5"
VSBQ01000025.1	RepeatMasker	DNA/hAT	788901	789249	1370	-	.	ID="RND-5_FAMILY-13692";Tend="1162";Tstart="844";shortTE="F";uid="5a7c929c-2467-4c99-94bc-4f779c63cb5e"
VSBQ01000025.1	RepeatMasker	Unknown	638325	638425	412	-	.	ID="RND-1_FAMILY-357";Tend="1465";Tstart="1369";shortTE="F";uid="a4980263-3f5a-49dd-8bb1-7c91814c0dbb"
VSBQ01000025.1	RepeatMasker	DNA/Ginger	1381817	1382291	433	-	.	ID="RND-6_FAMILY-7106";TEgroup="ctg_25%7CRND-6_FAMILY-7106%7C2";Tend="2106";Tstart="811";shortTE="F";uid="6c898824-0831-4c2e-b024-31409fba14ad"
VSBQ01000025.1	RepeatMasker	DNA/Ginger-1	519078	519509	2919	-	.	ID="RND-6_FAMILY-1155";Tend="1282";Tstart="809";shortTE="F";uid="b6f6ca8f-326f-4fd7-a5ac-1b6cb136068f"
VSBQ01000025.1	RepeatMasker	RC/Helitron	1706143	1706419	909	-	.	ID="RND-6_FAMILY-3117";Tend="1920";Tstart="1652";shortTE="F";uid="3367208a-99c6-4fcc-a0d1-907a374ea52c"
VSBQ01000025.1	RepeatMasker	Retroposon?	1554482	1554626	855	-	.	ID="RND-6_FAMILY-12621";Tend="1480";Tstart="1338";shortTE="F";uid="c97cc14a-f864-4a39-8fb5-27637e497140"
VSBQ01000025.1	RepeatMasker	DNA	1507730	1508574	1823	-	.	ID="RND-4_FAMILY-1945";TEgroup="ctg_25%7CRND-4_FAMILY-1945%7C2";Tend="1853";Tstart="909";shortTE="F";uid="088d5bee-e949-4fbb-983f-3cd9f3c45927"
VSBQ01000025.1	RepeatMasker	RC/Helitron	594636	594929	558	-	.	ID="HELITRON-N1_BM";TEgroup="ctg_25%7CHELITRON-N1_BM%7C1";Tend="82";Tstart="1";shortTE="T";uid="070bbc12-e2b3-4591-b43b-45f19d5511ce"
VSBQ01000025.1	RepeatMasker	DNA/Ginger	1748277	1748432	1003	-	.	ID="RND-6_FAMILY-7106";Tend="1227";Tstart="1074";shortTE="F";uid="929bd327-2b91-45dd-9e07-468ff64ad06b"
VSBQ01000025.1	RepeatMasker	DNA/hAT-Charlie	1690943	1691054	859	-	.	ID="RND-6_FAMILY-24625";Tend="1082";Tstart="971";shortTE="F";uid="c11b6389-6f65-4460-91ce-8a06a42b48b5"
VSBQ01000025.1	RepeatMasker	DNA/hAT-Tip100	1189359	1190183	1745	-	.	ID="RND-5_FAMILY-2300";TEgroup="ctg_25%7CRND-5_FAMILY-2300%7C1";Tend="1262";Tstart="602";shortTE="F";uid="21297223-079f-4060-b222-636197f7d716"
VSBQ01000025.1	RepeatMasker	DNA/hAT	650916	651053	660	-	.	ID="RND-5_FAMILY-3050";Tend="935";Tstart="802";shortTE="F";uid="85ad1708-f7e6-4d16-87f5-907481262409"
VSBQ01000025.1	RepeatMasker	Unknown	288764	288965	692	-	.	ID="RND-6_FAMILY-20601";Tend="1195";Tstart="994";shortTE="F";uid="979613f6-a7cb-43a5-8913-e6bd05639cbd"
VSBQ01000025.1	RepeatMasker	DNA/hAT-Tip100	731512	731619	698	-	.	ID="DNA8-65_AP";Tend="100";Tstart="1";shortTE="F";uid="09d7c7a3-519d-4545-aaa0-b9bca11ae985"
VSBQ01000025.1	RepeatMasker	LINE/I-Jockey	1090612	1092069	782	-	.	ID="JOCKEY-2_RPR";Tend="4151";Tstart="2946";shortTE="F";uid="e12313cb-c452-48fe-b1e7-fa3d6d0cd062"
VSBQ01000025.1	RepeatMasker	DNA/Ginger	1524841	1525284	403	-	.	ID="RND-1_FAMILY-259";Tend="1001";Tstart="603";shortTE="F";uid="c31cb345-8c8f-4eb9-8a8e-0f7dded3b80c"
VSBQ01000025.1	RepeatMasker	Unknown	464649	464795	539	-	.	ID="RND-6_FAMILY-7384";Tend="1192";Tstart="1060";shortTE="F";uid="021590d8-b780-4dc5-bcbe-9e14f0bf1805"
VSBQ01000025.1	RepeatMasker	DNA/hAT?	91709	91932	505	-	.	ID="RND-4_FAMILY-532";Tend="1507";Tstart="1259";shortTE="F";uid="6348e03a-45d5-47ac-bc5c-c364449a978e"
VSBQ01000025.1	RepeatMasker	DNA/hAT-hAT19	1546029	1546336	2160	-	.	ID="RND-5_FAMILY-2003";Tend="1547";Tstart="1224";shortTE="F";uid="1de2ee99-b47e-47aa-a789-2ed6532b9987"
VSBQ01000025.1	RepeatMasker	DNA/hAT	424728	425135	2868	-	.	ID="DNA8-53B_AP";Tend="409";Tstart="1";shortTE="F";uid="13c69e17-31c3-4bfa-be8b-d35ecf13e154"
VSBQ01000025.1	RepeatMasker	DNA/hAT-hAT19	1528844	1529526	5453	-	.	ID="RND-1_FAMILY-333";Tend="1460";Tstart="779";shortTE="F";uid="16033f02-4f72-4667-a2a3-b12f346506ba"
VSBQ01000025.1	RepeatMasker	DNA/Kolobok-E	780033	780191	633	-	.	ID="RND-6_FAMILY-30263";Tend="1592";Tstart="1444";shortTE="F";uid="c3f78d47-2c18-4d01-95ed-abfbb3585379"
VSBQ01000025.1	RepeatMasker	Retroposon?	554934	555144	407	-	.	ID="RND-4_FAMILY-1269";Tend="1048";Tstart="830";shortTE="F";uid="3b9fca67-65de-48c9-88a2-d15a9224a639"
VSBQ01000025.1	RepeatMasker	DNA/P	1008486	1008785	875	-	.	ID="P1_AP";Tend="293";Tstart="1";shortTE="F";uid="01ff3bc6-e9ae-4249-932d-1ee32d13a11f"
VSBQ01000025.1	RepeatMasker	DNA/Ginger	1360299	1360434	410	-	.	ID="RND-5_FAMILY-879";Tend="1035";Tstart="905";shortTE="F";uid="a9612a24-7800-4170-9b4b-9d0701b39917"
VSBQ01000025.1	RepeatMasker	DNA	2217281	2217709	2222	-	.	ID="TTAA4B_AP";Tend="430";Tstart="1";shortTE="F";uid="6e6b01df-7fca-4c91-a16a-1ffae1bdb5ab"
VSBQ01000025.1	RepeatMasker	DNA/TcMar-m44	1254807	1254944	965	-	.	ID="dnax-3b_ap";Tend="138";Tstart="1";shortTE="F";uid="e87b9cd4-9567-4588-a50a-367d3bbff793"
VSBQ01000025.1	RepeatMasker	Unknown	1209765	1210008	1629	-	.	ID="RND-1_FAMILY-13";Tend="1254";Tstart="1021";shortTE="F";uid="acbbb1d5-dbec-482a-8b1b-aafd363cbd72"
VSBQ01000025.1	RepeatMasker	DNA/PIF-Spy	915726	915889	547	-	.	ID="ISL2EU-3N1_CFL";Tend="342";Tstart="179";shortTE="F";uid="6643a40f-52e6-41fe-8e4b-39bb75a4ba49"
VSBQ01000025.1	RepeatMasker	Unknown	390804	391081	1734	-	.	ID="RND-5_FAMILY-51";Tend="1128";Tstart="853";shortTE="F";uid="1637be77-feac-4324-971f-d9e4f7ba1510"
VSBQ01000025.1	RepeatMasker	DNA/hAT-Ac	1946124	1946270	439	-	.	ID="RND-6_FAMILY-10257";Tend="159";Tstart="15";shortTE="F";uid="a6cf0c79-e9e6-4ef2-a175-1ce93effa11e"
VSBQ01000025.1	RepeatMasker	Unknown	96468	96697	590	-	.	ID="RND-5_FAMILY-3566";Tend="1223";Tstart="969";shortTE="F";uid="6f393b67-6c5c-4960-b563-b1bfdff81e69"
VSBQ01000025.1	RepeatMasker	Unknown	1604592	1605677	3530	-	.	ID="RND-5_FAMILY-2489";Tend="1991";Tstart="60";shortTE="F";uid="78880a43-d8c3-49b0-ac41-a4218ff84982"
VSBQ01000025.1	RepeatMasker	DNA/hAT	970927	971714	5247	-	.	ID="RND-6_FAMILY-5664";Tend="1629";Tstart="853";shortTE="F";uid="cd8153cb-25be-4ff4-b1b1-712f4637877f"
VSBQ01000025.1	RepeatMasker	DNA/hAT?	1543087	1543292	1263	-	.	ID="RND-4_FAMILY-532";Tend="1375";Tstart="1166";shortTE="F";uid="4e17a5cd-de44-42b8-83aa-1ea2794466dd"
VSBQ01000025.1	RepeatMasker	DNA/hAT-Tip100	418725	418953	479	-	.	ID="DNA8-107_AP";TEgroup="ctg_25%7CDNA8-107_AP%7C1";Tend="461";Tstart="188";shortTE="F";uid="6936500a-c585-4f9f-bb08-aa3cc8a494e0"
VSBQ01000025.1	RepeatMasker	DNA/Kolobok-E	1192818	1192985	500	-	.	ID="RND-4_FAMILY-171";Tend="1215";Tstart="1062";shortTE="F";uid="3897ad6f-2a84-4fbe-8352-369eccbb3968"
VSBQ01000025.1	RepeatMasker	Unknown	2138557	2139049	1990	-	.	ID="RND-6_FAMILY-7042";Tend="1377";Tstart="893";shortTE="F";uid="4300cc2e-565c-4eba-b02f-68646d1c3037"
VSBQ01000025.1	RepeatMasker	Retroposon?	1058340	1058876	3029	-	.	ID="RND-6_FAMILY-6067";Tend="1733";Tstart="1229";shortTE="F";uid="d81a5104-d6fb-4f40-bd15-ece735c736b3"
VSBQ01000025.1	RepeatMasker	DNA	1541089	1541553	1217	-	.	ID="TTAA23_AP";TEgroup="ctg_25%7CTTAA23_AP%7C1";Tend="586";Tstart="2";shortTE="F";uid="2a2ec939-d820-45aa-b102-a60687fff733"
VSBQ01000025.1	RepeatMasker	DNA/hAT-hAT19	1233781	1233990	502	-	.	ID="RND-6_FAMILY-2761";Tend="1587";Tstart="1395";shortTE="F";uid="ef655c2b-7159-4f0f-9887-36022c63e362"
VSBQ01000025.1	RepeatMasker	DNA	1612670	1613083	1999	-	.	ID="TTAA14_AP";Tend="541";Tstart="111";shortTE="F";uid="d8e5d87d-23d8-4242-8bff-e8521406d7cf"
VSBQ01000025.1	RepeatMasker	Unknown	2217950	2218299	2191	-	.	ID="RND-6_FAMILY-5175";Tend="1352";Tstart="1013";shortTE="F";uid="35971367-59a5-42f2-a8bc-ea5faa6e1717"
VSBQ01000025.1	RepeatMasker	DNA	1742937	1743055	432	-	.	ID="DNA3-4_AP";Tend="120";Tstart="3";shortTE="F";uid="9d71bae0-4d65-4787-88e6-b7e531881b41"
VSBQ01000025.1	RepeatMasker	DNA	35329	35931	3826	-	.	ID="TTAA12_AP";Tend="590";Tstart="3";shortTE="F";uid="cacd1569-1c9d-41cf-9a1e-b55ec75ccf03"
VSBQ01000025.1	RepeatMasker	DNA/hAT-hAT19	285074	285738	3586	-	.	ID="HAT-N15_AP";Tend="585";Tstart="1";shortTE="F";uid="be02884c-e200-4be1-8e25-669eedee3277"
VSBQ01000025.1	RepeatMasker	Unknown	2112844	2113221	1547	-	.	ID="RND-5_FAMILY-3602";Tend="1740";Tstart="1364";shortTE="F";uid="d459cb45-3a79-46a8-abeb-037c692c042a"
VSBQ01000025.1	RepeatMasker	DNA/hAT?	1580049	1580209	492	-	.	ID="RND-4_FAMILY-532";Tend="1912";Tstart="1755";shortTE="F";uid="4fd66cfc-5bbf-4cd0-9a42-ad39538f203c"
VSBQ01000025.1	RepeatMasker	Unknown	464968	465148	822	-	.	ID="RND-6_FAMILY-7384";Tend="1064";Tstart="893";shortTE="F";uid="515b0b30-4caf-42d5-8c07-54da7b4b527c"
VSBQ01000025.1	RepeatMasker	Unknown	1676097	1676441	2341	-	.	ID="RND-6_FAMILY-5900";Tend="1669";Tstart="1320";shortTE="F";uid="4de86b79-7075-423f-bb83-9f8de8033d13"
VSBQ01000025.1	RepeatMasker	DNA/Ginger	934156	934673	641	-	.	ID="RND-6_FAMILY-7106";Tend="1243";Tstart="701";shortTE="F";uid="2c0c7eb5-84fa-46da-b68f-d363521aeaf1"
VSBQ01000025.1	RepeatMasker	Retroposon?	1304078	1304930	658	-	.	ID="RND-6_FAMILY-1257";Tend="875";Tstart="2";shortTE="F";uid="5265e73f-fb21-4708-a8b4-2fc0be9b834f"
VSBQ01000025.1	RepeatMasker	DNA	2361	2810	2375	-	.	ID="ttaa26b_ap";Tend="488";Tstart="1";shortTE="F";uid="b33a769a-4093-4a23-b407-49df1370cd95"
VSBQ01000025.1	RepeatMasker	Unknown	1918857	1919026	684	-	.	ID="RND-5_FAMILY-9040";Tend="1150";Tstart="971";shortTE="F";uid="e8045347-9d76-4665-b7ce-a82952e9f78d"
VSBQ01000025.1	RepeatMasker	DNA/Kolobok-E	1613360	1613964	2757	-	.	ID="rnd-6_family-5734";TEgroup="ctg_25%7Crnd-6_family-5734%7C1";Tend="1371";Tstart="341";shortTE="F";uid="32e37338-055f-4088-9631-70a96723dfb6"
VSBQ01000025.1	RepeatMasker	DNA/hAT-Tip100	1390895	1391080	1018	-	.	ID="DNA8-12_AP";Tend="206";Tstart="2";shortTE="F";uid="1cc8c901-5045-4734-b015-1ffbff025d88"
VSBQ01000025.1	RepeatMasker	DNA/Ginger	1773766	1774121	2224	-	.	ID="RND-1_FAMILY-259";Tend="1336";Tstart="972";shortTE="F";uid="8feee2f9-2d95-42b5-a355-559195690b43"
VSBQ01000025.1	RepeatMasker	LINE/I	928473	928611	529	-	.	ID="RND-5_FAMILY-5798";Tend="1058";Tstart="917";shortTE="F";uid="54ed8aaa-19d1-4a1b-8059-a05776547596"
VSBQ01000025.1	RepeatMasker	DNA/TcMar-Tc1	915548	915676	401	-	.	ID="MARINER-N22_AG";Tend="196";Tstart="68";shortTE="F";uid="de8107c5-2c90-4f63-983c-b31879eb9895"
VSBQ01000025.1	RepeatMasker	Unknown	933345	933935	1928	-	.	ID="RND-4_FAMILY-266";Tend="1589";Tstart="982";shortTE="F";uid="4c16d60e-29e7-4124-8226-c53b6a357ead"
VSBQ01000025.1	RepeatMasker	DNA	1297881	1298098	915	-	.	ID="TTAA22_AP";Tend="213";Tstart="1";shortTE="F";uid="b70a5565-6782-44f2-a347-4b3e31891308"
VSBQ01000025.1	RepeatMasker	Unknown	64533	64802	1751	-	.	ID="RND-4_FAMILY-2427";Tend="1232";Tstart="930";shortTE="F";uid="a1854d75-fd95-442f-9283-403a8b17a25f"
VSBQ01000025.1	RepeatMasker	DNA/TcMar-m44?	1418895	1419066	1219	-	.	ID="dnax-4b_ap";Tend="173";Tstart="1";shortTE="F";uid="8e994d84-625a-4095-b943-c8ef72ddfcba"
VSBQ01000025.1	RepeatMasker	Unknown	1664444	1664787	578	-	.	ID="RND-5_FAMILY-1720";Tend="1231";Tstart="884";shortTE="F";uid="35e132eb-b61a-4939-8abe-6a1ca88413f2"
VSBQ01000025.1	RepeatMasker	Unknown	1542175	1542533	2769	-	.	ID="RND-1_FAMILY-409";Tend="1264";Tstart="917";shortTE="F";uid="0fbfec25-9a57-47e2-beb2-854d3ce1f165"
VSBQ01000025.1	RepeatMasker	DNA/hAT-Ac	1819213	1819575	1549	-	.	ID="dna8-11_ap";Tend="543";Tstart="1";shortTE="F";uid="c1974b3f-21de-4d7c-a2c1-5c4a676a26cf"
VSBQ01000025.1	RepeatMasker	Retroposon?	2209762	2209945	402	-	.	ID="SINE2-2_AP";Tend="564";Tstart="369";shortTE="F";uid="cb1a410b-4503-44ab-a19e-e0cfdba62438"
VSBQ01000025.1	RepeatMasker	DNA/Ginger	1607686	1608092	964	-	.	ID="RND-1_FAMILY-259";Tend="1184";Tstart="785";shortTE="F";uid="e876c8d3-d976-428e-ae29-5124ea0f130c"
VSBQ01000025.1	RepeatMasker	DNA	1630350	1630531	495	-	.	ID="RND-5_FAMILY-1619";Tend="271";Tstart="93";shortTE="F";uid="8989d3ef-a102-48fe-9650-b3dcc3565fdf"
VSBQ01000025.1	RepeatMasker	Unknown	12826	13083	1333	-	.	ID="RND-1_FAMILY-170";Tend="1223";Tstart="960";shortTE="F";uid="1eaee40f-fcf2-4735-b543-4d350617e093"
VSBQ01000025.1	RepeatMasker	DNA/MULE-NOF	1193240	1193400	430	-	.	ID="REHAVKUS1_AP";Tend="4928";Tstart="4773";shortTE="F";uid="cf4a3c44-63e2-471f-8ff0-e398d85552d6"
VSBQ01000025.1	RepeatMasker	Retroposon?	1750370	1750824	3162	-	.	ID="RND-6_FAMILY-12621";Tend="1446";Tstart="980";shortTE="F";uid="87cef4b1-55f9-4fcf-b7c8-c66678f0d91b"
VSBQ01000025.1	RepeatMasker	DNA/Kolobok-E	1813190	1813446	680	-	.	ID="KOLOBOKE-2_AP";Tend="1356";Tstart="1125";shortTE="F";uid="970f5fa8-8be4-4ec5-a768-96a50dd67f58"
VSBQ01000025.1	RepeatMasker	DNA/Ginger	2150645	2151119	670	-	.	ID="RND-1_FAMILY-259";Tend="1029";Tstart="587";shortTE="F";uid="9eb5a762-ecf3-42cb-8275-cdb7375b7a18"
VSBQ01000025.1	RepeatMasker	DNA/MULE-MuDR	10764	11397	1984	-	.	ID="RND-4_FAMILY-2602";Tend="1529";Tstart="851";shortTE="F";uid="0fafe163-ae7f-4d63-b67c-3df42a7bebc3"
VSBQ01000025.1	RepeatMasker	DNA	1140795	1141065	544	-	.	ID="RND-5_FAMILY-6224";Tend="1658";Tstart="1377";shortTE="F";uid="901857f1-ba85-411f-a362-24a7f2e67dd0"
VSBQ01000025.1	RepeatMasker	DNA	2185557	2185769	908	-	.	ID="DNA8-59_AP";Tend="217";Tstart="1";shortTE="F";uid="f1dc9588-33d2-4702-928b-07ad989a86a4"
VSBQ01000025.1	RepeatMasker	DNA/Ginger-1	469186	469658	3272	-	.	ID="RND-6_FAMILY-1155";Tend="1313";Tstart="807";shortTE="F";uid="0cdcd88d-8b57-4e53-9e8f-0e3a735b77dc"
VSBQ01000025.1	RepeatMasker	DNA/Kolobok-E	178628	178795	696	-	.	ID="rnd-6_family-30263";Tend="1591";Tstart="1465";shortTE="F";uid="489ba11a-f145-4d94-9dee-7316caaf7ade"
VSBQ01000025.1	RepeatMasker	Retroposon?	43357	43807	2798	-	.	ID="RND-6_FAMILY-12621";Tend="1424";Tstart="979";shortTE="F";uid="f544739d-c012-407d-a70d-4e8ff2950594"
VSBQ01000025.1	RepeatMasker	DNA/Kolobok-E	378869	379735	4800	-	.	ID="RND-5_FAMILY-9815";Tend="2327";Tstart="1443";shortTE="F";uid="80aee77a-2461-4413-8c0c-991e1cd1691d"
VSBQ01000025.1	RepeatMasker	DNA/Ginger-1	1748434	1748813	2237	-	.	ID="RND-6_FAMILY-1155";Tend="1206";Tstart="808";shortTE="F";uid="7a210a13-ec37-4c67-b7b2-ed3c73f9b086"
VSBQ01000025.1	RepeatMasker	DNA/MULE-MuDR	593087	593569	959	-	.	ID="RND-6_FAMILY-3764";TEgroup="ctg_25%7CRND-6_FAMILY-3764%7C1";Tend="1112";Tstart="366";shortTE="F";uid="760864d0-fa6a-44d9-9ab6-eb70ea7f6b62"
VSBQ01000025.1	RepeatMasker	RC/Helitron	46166	46826	3789	-	.	ID="RND-1_FAMILY-181";Tend="1733";Tstart="1098";shortTE="F";uid="b57b7475-89dd-470b-92f2-acc33909877f"
VSBQ01000025.1	RepeatMasker	DNA	176873	177478	3410	-	.	ID="ttaa26b_ap";Tend="573";Tstart="1";shortTE="F";uid="9a86c0d6-b773-41bb-8c5d-9f7f9ebbe13c"
VSBQ01000025.1	RepeatMasker	DNA/hAT-Ac	1686553	1686702	927	-	.	ID="DNA8-39_AP";Tend="150";Tstart="1";shortTE="F";uid="f5fe7484-7e61-45b5-bc08-f45a30a7e1b0"
VSBQ01000025.1	RepeatMasker	DNA/Sola-1	1726320	1727030	1625	-	.	ID="RND-1_FAMILY-104";Tend="2225";Tstart="1450";shortTE="F";uid="60abfd8b-6d2e-454a-8b20-56664b72eb2f"
VSBQ01000025.1	RepeatMasker	DNA/hAT-hAT19	1173228	1173421	1433	-	.	ID="HAT-N15_AP";Tend="194";Tstart="1";shortTE="F";uid="c4e044e5-37c5-4e13-8c25-f93788e2bac0"
VSBQ01000025.1	RepeatMasker	Unknown	2100015	2100596	2063	-	.	ID="RND-4_FAMILY-266";Tend="1569";Tstart="979";shortTE="F";uid="f345941c-6fcc-4673-994a-2a336741207e"
VSBQ01000025.1	RepeatMasker	DNA/hAT-hAT19	1545780	1546031	824	-	.	ID="RND-6_FAMILY-1421";Tend="1188";Tstart="948";shortTE="F";uid="79e40ab0-c756-4516-ac6f-95b249d368ca"
VSBQ01000025.1	RepeatMasker	DNA/P	1007969	1008270	669	-	.	ID="P1_AP";Tend="1497";Tstart="1206";shortTE="F";uid="7f2af8f6-4250-4352-88e6-0a788dd76f6a"
VSBQ01000025.1	RepeatMasker	DNA/Academ-1	1683320	1683570	1968	-	.	ID="rnd-5_family-1508";Tend="505";Tstart="287";shortTE="F";uid="8ddc9a34-7f47-4d95-bc1c-f21f51102359"
VSBQ01000025.1	RepeatMasker	Retroposon?	1194094	1194719	2449	-	.	ID="RND-6_FAMILY-7125";Tend="1371";Tstart="211";shortTE="F";uid="54f72597-312d-4a08-8cde-900d50cb230c"
VSBQ01000025.1	RepeatMasker	Unknown	1138483	1138655	418	-	.	ID="RND-1_FAMILY-8";Tend="1141";Tstart="982";shortTE="F";uid="c9442940-eb41-4e4a-9f2e-a9791ffdf87f"
VSBQ01000025.1	RepeatMasker	Unknown	1835381	1835573	1033	-	.	ID="RND-4_FAMILY-4274";Tend="1277";Tstart="1057";shortTE="F";uid="29792896-6abb-41ff-ab25-d4ed905ab9a0"
VSBQ01000025.1	RepeatMasker	DNA	313021	313839	678	-	.	ID="DNA4-2_AP";Tend="768";Tstart="1";shortTE="F";uid="e40a14cd-a6c6-479f-9fa5-2d3a6aa7e6e9"
VSBQ01000025.1	RepeatMasker	DNA/Ginger	1245824	1245980	1146	-	.	ID="RND-1_FAMILY-259";Tend="742";Tstart="589";shortTE="F";uid="8012ab15-b851-4b9b-aaef-767d300995bb"
VSBQ01000025.1	RepeatMasker	Retroposon?	400664	400950	613	-	.	ID="RND-6_FAMILY-12621";Tend="1545";Tstart="1247";shortTE="F";uid="c6d545db-9626-40d2-a5c2-0728655e3c5b"
VSBQ01000025.1	RepeatMasker	DNA	5812	6345	3452	-	.	ID="RND-6_FAMILY-4239";TEgroup="ctg_25%7CRND-6_FAMILY-4239%7C1";Tend="1463";Tstart="823";shortTE="F";uid="1aa3dc2b-bea4-436e-b530-fbbefe087659"
VSBQ01000025.1	RepeatMasker	DNA	2194243	2194425	648	-	.	ID="ttaa2c_ap";Tend="305";Tstart="137";shortTE="F";uid="774131cd-0738-4b2e-a337-70ebf528db8c"
VSBQ01000025.1	RepeatMasker	DNA/Ginger-1	2081696	2081907	436	-	.	ID="GINGER1-1_AP";Tend="3398";Tstart="3149";shortTE="F";uid="780fb0da-9745-4e70-84c2-6e68f0150c86"
VSBQ01000025.1	RepeatMasker	DNA/Sola-1	1689583	1689867	644	-	.	ID="RND-6_FAMILY-8978";Tend="632";Tstart="417";shortTE="F";uid="7a929a9c-4823-4267-a0e9-e4d1bd61164a"
VSBQ01000025.1	RepeatMasker	DNA/Ginger-1	1599741	1599872	1006	-	.	ID="RND-5_FAMILY-8248";Tend="1374";Tstart="1247";shortTE="F";uid="3b67b07f-fa19-4be2-b899-bdcb3ceccbf3"
VSBQ01000025.1	RepeatMasker	DNA/Ginger	1195178	1195717	1587	-	.	ID="RND-6_FAMILY-7106";Tend="1304";Tstart="723";shortTE="F";uid="50ce2728-8db0-48ad-837c-11cc3c1b8a6b"
VSBQ01000025.1	RepeatMasker	Unknown	54368	54630	1569	-	.	ID="RND-1_FAMILY-14";Tend="1209";Tstart="905";shortTE="F";uid="7d0c3859-df0c-40e6-a33f-785f2912e680"
VSBQ01000025.1	RepeatMasker	DNA	1098447	1098821	1679	-	.	ID="TTAA3B_AP";Tend="436";Tstart="1";shortTE="F";uid="d6036805-76bb-4596-9216-62405c54b2b1"
VSBQ01000025.1	RepeatMasker	DNA	2216784	2217267	2681	-	.	ID="TTAA25_AP";Tend="512";Tstart="3";shortTE="F";uid="202079cf-6899-41ef-81ca-7f28acc3ea8f"
VSBQ01000025.1	RepeatMasker	DNA/Ginger	1353377	1353569	855	-	.	ID="RND-1_FAMILY-259";Tend="781";Tstart="590";shortTE="F";uid="fa43ae43-eff4-4253-8bd7-0ad94e47e364"
VSBQ01000025.1	RepeatMasker	DNA/Kolobok-E	1650725	1651233	512	-	.	ID="RND-1_FAMILY-192";Tend="2416";Tstart="1893";shortTE="F";uid="d60a264d-b6e0-475f-8edd-4f93ee49c369"
VSBQ01000025.1	RepeatMasker	DNA/hAT-Charlie	1690626	1690759	749	-	.	ID="RND-6_FAMILY-24625";Tend="1271";Tstart="1130";shortTE="F";uid="3e07eebc-b7a1-4975-9bbe-839b1f1dfb3d"
VSBQ01000025.1	RepeatMasker	DNA/MULE-MuDR	1355679	1355863	450	-	.	ID="MUDR5X_AP";Tend="662";Tstart="478";shortTE="F";uid="37a33912-c90f-4030-8950-117a9d10594f"
VSBQ01000025.1	RepeatMasker	DNA/hAT-Charlie	1151575	1151902	1083	-	.	ID="RND-5_FAMILY-2569";TEgroup="ctg_25%7CRND-5_FAMILY-2569%7C1";Tend="1546";Tstart="959";shortTE="F";uid="26ddb935-3b5c-430e-8bbd-f64be369083a"
VSBQ01000025.1	RepeatMasker	Unknown	68419	69039	2357	-	.	ID="RND-6_FAMILY-20080";Tend="1483";Tstart="858";shortTE="F";uid="e2a9db62-fc91-4919-8628-443cb87bc91d"
VSBQ01000025.1	RepeatMasker	DNA/Kolobok-E	1273764	1274647	4404	-	.	ID="RND-5_FAMILY-9815";Tend="2327";Tstart="1444";shortTE="F";uid="24f89d7b-1458-4eb0-9db3-583a4eb9ef5b"
VSBQ01000025.1	RepeatMasker	Unknown	2212318	2213002	3435	-	.	ID="RND-5_FAMILY-1502";Tend="1571";Tstart="879";shortTE="F";uid="3447cc7e-c23b-4c49-8a44-9f2b481e738a"
VSBQ01000025.1	RepeatMasker	LINE/I	1435087	1435343	1133	-	.	ID="RND-4_FAMILY-165";Tend="1240";Tstart="1013";shortTE="F";uid="0463061a-9518-44eb-94c7-d643b5985143"
VSBQ01000025.1	RepeatMasker	DNA	1277460	1278186	2788	-	.	ID="DNA4-2_AP";Tend="769";Tstart="67";shortTE="F";uid="8c3c0cf9-8cf1-40da-a975-755b01b9d0d8"
VSBQ01000025.1	RepeatMasker	DNA/Kolobok-E	575334	576456	1131	-	.	ID="KOLOBOKE-2_AP";Tend="2115";Tstart="1119";shortTE="F";uid="f7a11669-5091-4bef-9dd5-82ea8be0eb8b"
VSBQ01000025.1	RepeatMasker	DNA/Ginger-1	151224	151731	3332	-	.	ID="RND-6_FAMILY-1155";Tend="2260";Tstart="1696";shortTE="F";uid="deb2d732-3329-4294-b419-226f4244f1fd"
VSBQ01000025.1	RepeatMasker	DNA/hAT	1978546	1978942	2755	-	.	ID="DNA8-53B_AP";Tend="410";Tstart="21";shortTE="F";uid="d694c34b-2b08-414d-952e-c06cf87bd956"
VSBQ01000025.1	RepeatMasker	DNA/Kolobok-E	1833316	1833845	3168	-	.	ID="rnd-5_family-9815";Tend="1975";Tstart="1428";shortTE="F";uid="9ce1417e-3ddf-47f3-a00a-bdbd20c75f3d"
VSBQ01000025.1	RepeatMasker	Unknown	1530792	1531069	626	-	.	ID="RND-1_FAMILY-147";Tend="1189";Tstart="921";shortTE="F";uid="58736234-6b1b-4ddb-99a1-79acd00d0f6a"
VSBQ01000025.1	RepeatMasker	DNA/Ginger-1	1923469	1923953	1847	-	.	ID="RND-6_FAMILY-1155";Tend="1392";Tstart="804";shortTE="F";uid="807b0992-35fa-472d-8985-370c9e305e5e"
VSBQ01000025.1	RepeatMasker	Unknown	1957502	1957927	2734	-	.	ID="RND-1_FAMILY-37";Tend="1487";Tstart="1053";shortTE="F";uid="4bbd7b39-7099-4144-a119-b4ee6b46bd45"
VSBQ01000025.1	RepeatMasker	Unknown	1826106	1826366	1035	-	.	ID="RND-4_FAMILY-506";Tend="1529";Tstart="1268";shortTE="F";uid="63024bf4-41e5-4b9d-bf0e-63b8cc21d36e"
VSBQ01000025.1	RepeatMasker	DNA	804306	804951	536	-	.	ID="DNA4-2_AP";Tend="624";Tstart="8";shortTE="F";uid="cdc6c9c3-4778-4312-9b05-420b4f2eb1f8"
VSBQ01000025.1	RepeatMasker	Retroposon?	780297	780513	517	-	.	ID="RND-4_FAMILY-1269";Tend="1047";Tstart="837";shortTE="F";uid="4fbd69f6-4090-4880-a381-1b576d532606"
VSBQ01000025.1	RepeatMasker	DNA	1813858	1814013	456	-	.	ID="RND-1_FAMILY-269";Tend="1948";Tstart="1786";shortTE="F";uid="3a21413b-2559-4a5c-bb05-126702d03b49"
VSBQ01000025.1	RepeatMasker	RC/Helitron	303637	304298	691	-	.	ID="RND-6_FAMILY-2752";TEgroup="ctg_25%7CRND-6_FAMILY-2752%7C1";Tend="1692";Tstart="954";shortTE="F";uid="81d3355b-e55c-4154-a2fb-0598590089d4"
VSBQ01000025.1	RepeatMasker	DNA	2002507	2003101	2301	-	.	ID="DNA4-2_AP";Tend="769";Tstart="195";shortTE="F";uid="c31c4ba8-564b-46ff-b2ab-d4fbaaa8a834"
VSBQ01000025.1	RepeatMasker	DNA/hAT-Tip100	1559514	1559673	534	-	.	ID="HAT-N16_AP";Tend="277";Tstart="108";shortTE="F";uid="8f2077d1-12c4-40ce-bfd8-3a361f2bd45f"
VSBQ01000025.1	RepeatMasker	DNA	1269930	1270320	2747	-	.	ID="RND-6_FAMILY-3826";Tend="1370";Tstart="1002";shortTE="F";uid="1ad2de49-14d8-4761-a5da-9617ecbdbcf3"
VSBQ01000025.1	RepeatMasker	DNA/Kolobok-E	932995	933125	449	-	.	ID="RND-4_FAMILY-171";Tend="1199";Tstart="1076";shortTE="F";uid="09460a65-8eca-4d63-9537-b1357ac07e7b"
VSBQ01000025.1	RepeatMasker	Unknown	9574	10321	5126	-	.	ID="RND-4_FAMILY-506";Tend="1698";Tstart="953";shortTE="F";uid="b2c970e2-a1b1-4a6e-b18a-1c1bf3a5c34f"
VSBQ01000025.1	RepeatMasker	DNA/hAT-Charlie	1507376	1507667	1780	-	.	ID="RND-6_FAMILY-515";Tend="1248";Tstart="931";shortTE="F";uid="ec55ce2b-fc7d-4a36-b6be-1c5f69f2a8a5"
VSBQ01000025.1	RepeatMasker	DNA/Ginger-1	2000403	2001300	6750	-	.	ID="RND-6_FAMILY-1155";Tend="2261";Tstart="1364";shortTE="F";uid="a634ca5d-1cae-42fe-b75b-e9925b475bd3"
VSBQ01000025.1	RepeatMasker	DNA/hAT-hAT19	1724667	1725327	3731	-	.	ID="HAT-N15_AP";Tend="585";Tstart="1";shortTE="F";uid="801bba98-5c9e-4008-a647-824715f55251"
VSBQ01000025.1	RepeatMasker	Unknown	2079803	2079949	918	-	.	ID="RND-6_FAMILY-6296";Tend="1373";Tstart="1223";shortTE="F";uid="96d09edf-a272-487f-9eed-3b0d4a6c0236"
VSBQ01000025.1	RepeatMasker	DNA/Ginger	684616	685099	416	-	.	ID="RND-1_FAMILY-259";Tend="1170";Tstart="681";shortTE="F";uid="a25f5ca9-9c34-46a8-9343-917d3d5d6edd"
VSBQ01000025.1	RepeatMasker	DNA/Ginger-1	7767	7868	541	-	.	ID="RND-6_FAMILY-1155";Tend="900";Tstart="796";shortTE="F";uid="95683635-197f-4b5f-a4f6-7611fa2148f6"
VSBQ01000025.1	RepeatMasker	DNA/TcMar-Mariner	68199	68413	1352	-	.	ID="RND-6_FAMILY-34018";Tend="1238";Tstart="1033";shortTE="F";uid="1da3abd4-767b-4879-abdf-e5b0bd0bd3a2"
VSBQ01000025.1	RepeatMasker	Unknown	1548068	1548204	990	-	.	ID="RND-1_FAMILY-82";Tend="1122";Tstart="989";shortTE="F";uid="e5a708a1-0e7c-478d-aa2e-9965c0be7fd8"
VSBQ01000025.1	RepeatMasker	LINE/I	1350964	1351314	541	-	.	ID="RND-4_FAMILY-165";Tend="1258";Tstart="929";shortTE="F";uid="af7a6620-4ae6-471d-8f4c-84a1d1a2959e"
VSBQ01000025.1	RepeatMasker	DNA/hAT-Tip100	1021893	1022159	959	-	.	ID="RND-6_FAMILY-5526";Tend="554";Tstart="113";shortTE="F";uid="bdaca3ca-349c-46c0-8813-9d080368517b"
VSBQ01000025.1	RepeatMasker	Unknown	1834260	1834644	2083	-	.	ID="RND-4_FAMILY-4274";Tend="1739";Tstart="1370";shortTE="F";uid="bda34d4f-9fb3-4335-9a98-d1c181f4f923"
VSBQ01000025.1	RepeatMasker	DNA	2035945	2036389	3064	-	.	ID="RND-5_FAMILY-10525";Tend="1738";Tstart="1294";shortTE="F";uid="4908250e-82cf-4e0d-bfea-ffd7bb304bd2"
VSBQ01000025.1	RepeatMasker	Unknown	2136413	2136725	2078	-	.	ID="RND-6_FAMILY-25037";Tend="1303";Tstart="998";shortTE="F";uid="a4063a45-129c-4bb1-b010-0394d63f3bc4"
VSBQ01000025.1	RepeatMasker	Retroposon?	245498	245776	443	-	.	ID="RND-6_FAMILY-5081";Tend="1645";Tstart="1369";shortTE="F";uid="b5370804-00ac-42f2-bc70-196722296a63"
VSBQ01000025.1	RepeatMasker	DNA	1533183	1533569	489	-	.	ID="RND-1_FAMILY-50";Tend="1065";Tstart="676";shortTE="F";uid="8ae4fa42-8208-4888-9759-90db278ee650"
VSBQ01000025.1	RepeatMasker	Retroposon?	1129995	1130248	751	-	.	ID="RND-4_FAMILY-1269";Tend="1526";Tstart="1275";shortTE="F";uid="c2805d80-eddf-4834-89c4-28192e54552a"
VSBQ01000025.1	RepeatMasker	Unknown	1587943	1588571	3223	-	.	ID="RND-1_FAMILY-37";Tend="1479";Tstart="915";shortTE="F";uid="ff4d4570-5e1b-4e6d-b1a7-d47d49949982"
VSBQ01000025.1	RepeatMasker	LINE/I-Jockey	1379251	1379462	907	-	.	ID="RND-6_FAMILY-1125";Tend="1422";Tstart="1214";shortTE="F";uid="7cb773f0-ce7a-4bcd-ba23-9ae2b79bd56b"
VSBQ01000025.1	RepeatMasker	DNA	931989	932256	1192	-	.	ID="TTAA3_AP";Tend="420";Tstart="153";shortTE="F";uid="fd294d8d-0ded-4fb0-adb9-77d8cc4000fc"
VSBQ01000025.1	RepeatMasker	DNA	1789935	1790098	993	-	.	ID="dna3-4_ap";Tend="127";Tstart="1";shortTE="F";uid="9e553ace-50ae-4145-abda-1643d6e13744"
VSBQ01000025.1	RepeatMasker	Retroposon?	302677	303225	2733	-	.	ID="RND-6_FAMILY-5571";Tend="1351";Tstart="833";shortTE="F";uid="856ca1b8-44f7-40b2-b219-b673900a969a"
VSBQ01000025.1	RepeatMasker	DNA/Ginger	1297242	1297567	2104	-	.	ID="RND-6_FAMILY-7106";Tend="1026";Tstart="702";shortTE="F";uid="41798670-b472-4320-883a-af71ec80700d"
VSBQ01000025.1	RepeatMasker	Retroposon?	1191977	1192492	2351	-	.	ID="SINE2-1_AP";Tend="1422";Tstart="874";shortTE="F";uid="a4f7c905-895f-486d-82c7-c25da0bba3b1"
VSBQ01000025.1	RepeatMasker	Retroposon?	652540	652653	699	-	.	ID="RND-6_FAMILY-30126";Tend="516";Tstart="403";shortTE="F";uid="017f5357-9749-4629-8ef6-c1c102ecbe9a"
VSBQ01000025.1	RepeatMasker	DNA/P	1002092	1002307	845	-	.	ID="DNA8-26_AP";Tend="259";Tstart="2";shortTE="F";uid="c71e7dac-be7b-4cad-8e55-83075417fe82"
VSBQ01000025.1	RepeatMasker	RC/Helitron	1253377	1253550	784	-	.	ID="RND-5_FAMILY-1400";Tend="1602";Tstart="1391";shortTE="F";uid="5701ad99-d8ea-4b34-a294-b6259c66b8dd"
VSBQ01000025.1	RepeatMasker	DNA	432655	432862	808	-	.	ID="RND-6_FAMILY-8405";Tend="1077";Tstart="824";shortTE="F";uid="e6a616fe-831d-4c38-8265-89c5b42e9d7a"
VSBQ01000025.1	RepeatMasker	Unknown	2126944	2127106	444	-	.	ID="RND-5_FAMILY-4124";Tend="346";Tstart="191";shortTE="F";uid="1cd26fef-3c80-4313-8722-dff7d46b4ec7"
VSBQ01000025.1	RepeatMasker	DNA	1786905	1787175	928	-	.	ID="TTAA2D_AP";Tend="286";Tstart="1";shortTE="F";uid="816db0f5-bb22-48eb-bf82-4f326686a8de"
VSBQ01000025.1	RepeatMasker	Retroposon?	2038957	2039178	423	-	.	ID="RND-6_FAMILY-7125";TEgroup="ctg_25%7CRND-6_FAMILY-7125%7C1";Tend="1360";Tstart="1140";shortTE="F";uid="63d9721e-834d-4d2b-9ee7-f373838bda34"
VSBQ01000025.1	RepeatMasker	Unknown	1668760	1669005	1704	-	.	ID="RND-1_FAMILY-136";Tend="236";Tstart="6";shortTE="F";uid="682a6db9-40c7-4603-9b47-44aaaba95062"
VSBQ01000025.1	RepeatMasker	Retroposon?	2173868	2174043	638	-	.	ID="RND-6_FAMILY-7125";Tend="1425";Tstart="1262";shortTE="F";uid="fb02f720-8670-48ad-9013-6360bde75a9c"
VSBQ01000025.1	RepeatMasker	RC/Helitron	1614740	1614874	739	-	.	ID="RND-6_FAMILY-2752";Tend="1050";Tstart="816";shortTE="F";uid="f58f5671-d8e2-468b-b52a-742e83f29b01"
VSBQ01000025.1	RepeatMasker	DNA	1406660	1407075	1063	-	.	ID="TTAA2C_AP";Tend="423";Tstart="19";shortTE="F";uid="83c1415a-ced2-4d4b-ae6f-0149c080802f"
VSBQ01000025.1	RepeatMasker	DNA/hAT?	898408	898893	1391	-	.	ID="RND-6_FAMILY-707";Tend="805";Tstart="353";shortTE="F";uid="91e645b7-44a5-4357-8716-126263fbfb65"
VSBQ01000025.1	RepeatMasker	Retroposon?	1573972	1574448	838	-	.	ID="RND-6_FAMILY-2019";Tend="1388";Tstart="899";shortTE="F";uid="8bbef1c4-a2bc-49e3-a2c2-72f10d2e9c66"
VSBQ01000025.1	RepeatMasker	LINE/I-Jockey	2015941	2016106	587	-	.	ID="RND-6_FAMILY-18385";Tend="1388";Tstart="1231";shortTE="F";uid="104224a8-534d-4d29-a3a7-154009eac5dc"
VSBQ01000025.1	RepeatMasker	DNA	278664	279010	1113	-	.	ID="RND-4_FAMILY-398";Tend="1284";Tstart="933";shortTE="F";uid="377fd6d7-a29d-4f0f-a5c6-9a2bb8dab90c"
VSBQ01000025.1	RepeatMasker	Unknown	69480	69907	1847	-	.	ID="RND-1_FAMILY-128";Tend="895";Tstart="490";shortTE="F";uid="67d1ea8d-7327-482f-8491-285e13362e36"
VSBQ01000025.1	RepeatMasker	DNA/hAT-Tip100	1597208	1597754	3324	-	.	ID="RND-1_FAMILY-227";Tend="2402";Tstart="1833";shortTE="F";uid="4ff586a9-12b2-4b53-96db-75cd4dee367d"
VSBQ01000025.1	RepeatMasker	DNA/Ginger-1	1752130	1752261	822	-	.	ID="RND-5_FAMILY-8248";Tend="998";Tstart="868";shortTE="F";uid="7fe49104-f248-4489-872b-378fa6e88669"
VSBQ01000025.1	RepeatMasker	DNA/Ginger-1	1117323	1117440	626	-	.	ID="RND-6_FAMILY-1155";Tend="979";Tstart="855";shortTE="F";uid="0774ca12-6a68-408c-989d-deb7b936362c"
VSBQ01000250.1	RepeatMasker	DNA	419586	419774	1078	+	.	ID="TTAA3_AP";Tend="207";Tstart="9";shortTE="F";uid="e85a983a-1d11-4129-9969-510a0c8f5b87"
VSBQ01000250.1	RepeatMasker	DNA/hAT-Tip100	9533	9635	681	+	.	ID="RND-4_FAMILY-1063";Tend="1053";Tstart="943";shortTE="F";uid="3189f3a1-8692-487f-8aa2-379c0e47a40a"
VSBQ01000250.1	RepeatMasker	DNA/hAT-hAT19	332611	332755	534	+	.	ID="RND-6_FAMILY-2761";Tend="311";Tstart="171";shortTE="F";uid="f6654ed1-f918-4601-b100-ad4143dc4fbc"
VSBQ01000250.1	RepeatMasker	Unknown	291795	291938	624	+	.	ID="RND-1_FAMILY-71";Tend="1716";Tstart="1584";shortTE="F";uid="f1e08fda-bd43-4d26-b304-7a26b2ee998f"
VSBQ01000250.1	RepeatMasker	DNA	234536	234990	1400	+	.	ID="TTAA8_AP";Tend="438";Tstart="3";shortTE="F";uid="4eda0edb-aa44-4f1d-9394-56ad706552ce"
VSBQ01000250.1	RepeatMasker	DNA/Ginger-1	209067	209998	6457	+	.	ID="RND-6_FAMILY-1155";Tend="1807";Tstart="805";shortTE="F";uid="1393cac9-6ec3-433e-bbf5-85a0327ffd3f"
VSBQ01000250.1	RepeatMasker	Unknown	360694	360825	954	+	.	ID="RND-5_FAMILY-3783";Tend="1046";Tstart="911";shortTE="F";uid="30fc455e-2c40-4de7-ac5a-72324c554d53"
VSBQ01000250.1	RepeatMasker	DNA/hAT-Ac	235039	235235	428	+	.	ID="RND-5_FAMILY-3126";Tend="1495";Tstart="1291";shortTE="F";uid="1f5bcf31-26bb-492d-b2cc-a53f441a69ee"
VSBQ01000250.1	RepeatMasker	DNA/Ginger-1	283252	284179	6636	+	.	ID="RND-6_FAMILY-1155";Tend="1712";Tstart="789";shortTE="F";uid="3de262ff-8aa3-4b21-b558-e0db4d451d72"
VSBQ01000250.1	RepeatMasker	Unknown	20299	20563	1554	+	.	ID="RND-5_FAMILY-620";Tend="1237";Tstart="986";shortTE="F";uid="27a5a180-2150-41bf-adc0-69240b10f535"
VSBQ01000250.1	RepeatMasker	DNA	173375	173671	618	+	.	ID="DNA4-3_AP";Tend="613";Tstart="304";shortTE="F";uid="c74d6bce-dd02-4224-b8fc-e5da96872edb"
VSBQ01000250.1	RepeatMasker	LINE/I-Jockey	55229	55723	844	+	.	ID="RND-6_FAMILY-5367";Tend="1272";Tstart="831";shortTE="F";uid="830b460c-d370-4b39-b6ae-1c1ba9a9a20e"
VSBQ01000250.1	RepeatMasker	DNA	354573	354840	1044	+	.	ID="RND-6_FAMILY-14100";Tend="1331";Tstart="1068";shortTE="F";uid="00003013-9113-4fbe-afdb-1b14c00cdf33"
VSBQ01000250.1	RepeatMasker	DNA/Ginger-1	103238	104555	1752	+	.	ID="RND-6_FAMILY-1155";TEgroup="ctg_250%7CRND-6_FAMILY-1155%7C1";Tend="2260";Tstart="775";shortTE="F";uid="0eef7d14-505d-4b6b-9980-c193d80bb72f"
VSBQ01000250.1	RepeatMasker	DNA	129976	130684	1475	+	.	ID="DNA4-2_AP";Tend="757";Tstart="47";shortTE="F";uid="dddb2e65-3927-46db-ae51-2c292facbba3"
VSBQ01000250.1	RepeatMasker	DNA/Ginger	415855	417185	7335	+	.	ID="RND-6_FAMILY-7106";Tend="2153";Tstart="700";shortTE="F";uid="cf01efbf-4e2d-480a-a288-a898478c89e0"
VSBQ01000250.1	RepeatMasker	LTR/Pao	251421	251541	445	+	.	ID="RND-6_FAMILY-15386";Tend="1736";Tstart="1624";shortTE="F";uid="6fd66c52-530d-4474-8259-1815687f6917"
VSBQ01000250.1	RepeatMasker	DNA/Kolobok-E	242461	243054	670	+	.	ID="KOLOBOKE-2_AP";Tend="1738";Tstart="1122";shortTE="F";uid="00316b02-a60c-454c-80d7-11da3efd954e"
VSBQ01000250.1	RepeatMasker	DNA/Ginger	436773	438049	5967	+	.	ID="RND-1_FAMILY-259";Tend="2045";Tstart="588";shortTE="F";uid="9365badb-2721-4427-8c0d-0f95094517d6"
VSBQ01000250.1	RepeatMasker	Unknown	402639	403299	3162	+	.	ID="RND-5_FAMILY-901";TEgroup="ctg_250%7CRND-5_FAMILY-901%7C1";Tend="2498";Tstart="1698";shortTE="F";uid="0c646536-a6c8-4f61-9369-603fa73acda5"
VSBQ01000250.1	RepeatMasker	DNA	366	704	2326	+	.	ID="rnd-5_family-5092";Tend="1722";Tstart="1437";shortTE="F";uid="148694b5-0ded-4360-9974-4158146ea9e0"
VSBQ01000250.1	RepeatMasker	Retroposon?	219450	220309	663	+	.	ID="SINE2-1_AP";Tend="1726";Tstart="858";shortTE="F";uid="3b48a80a-c2f4-4a87-b76c-22059e112f56"
VSBQ01000250.1	RepeatMasker	DNA/Sola-1	291075	291480	1895	+	.	ID="RND-6_FAMILY-4520";Tend="970";Tstart="555";shortTE="F";uid="d726c559-931c-4cd9-ada1-53405fa14fc9"
VSBQ01000250.1	RepeatMasker	DNA	280414	280645	499	+	.	ID="dna4-2_ap";Tend="221";Tstart="20";shortTE="F";uid="1d527a8f-3659-423d-b411-4c3d24c92293"
VSBQ01000250.1	RepeatMasker	Unknown	318281	318555	1897	+	.	ID="RND-1_FAMILY-152";Tend="1159";Tstart="883";shortTE="F";uid="44c0d105-a69e-4a7c-a926-a1411a66ed04"
VSBQ01000250.1	RepeatMasker	DNA	35663	35915	1949	+	.	ID="RND-5_FAMILY-5886";Tend="1224";Tstart="973";shortTE="F";uid="53db40d0-94e1-4e0c-a50f-fc0efda7c7a7"
VSBQ01000250.1	RepeatMasker	LTR/Pao	251712	251845	403	+	.	ID="RND-6_FAMILY-15386";Tend="1805";Tstart="1689";shortTE="F";uid="b41fa62c-1bdb-4038-8eba-6c2126f04fc3"
VSBQ01000250.1	RepeatMasker	Unknown	318571	320640	3843	+	.	ID="RND-6_FAMILY-26951";Tend="2124";Tstart="12";shortTE="F";uid="d33f8baa-2e92-4ee7-978e-1446cd9efa49"
VSBQ01000250.1	RepeatMasker	Unknown	377716	377901	557	+	.	ID="RND-6_FAMILY-9030";Tend="1477";Tstart="1273";shortTE="F";uid="b76993a5-3305-4749-a705-a9aeb89d6221"
VSBQ01000250.1	RepeatMasker	Unknown	227004	227318	1725	+	.	ID="RND-6_FAMILY-5141";Tend="1258";Tstart="916";shortTE="F";uid="6f77473c-2536-4ba1-9648-661445773cf3"
VSBQ01000250.1	RepeatMasker	Retroposon?	244490	244590	575	+	.	ID="RND-1_FAMILY-201";Tend="107";Tstart="1";shortTE="F";uid="59fedec6-aecc-4a17-858b-8974820efca6"
VSBQ01000250.1	RepeatMasker	LINE/RTE-BovB	32290	32635	405	+	.	ID="RTE-40_LMI";Tend="2365";Tstart="2007";shortTE="F";uid="2b0a1ea7-8eb2-4e41-bd78-b47936729df7"
VSBQ01000250.1	RepeatMasker	DNA/Ginger	376423	376926	3694	+	.	ID="RND-6_FAMILY-7106";Tend="2153";Tstart="1648";shortTE="F";uid="22093ddf-8f5e-412b-8b71-d490863fbf8a"
VSBQ01000250.1	RepeatMasker	Unknown	286629	286866	499	+	.	ID="RND-1_FAMILY-8";Tend="1254";Tstart="987";shortTE="F";uid="ca02b8cc-7e06-439b-ae05-63f0c8c4bcd0"
VSBQ01000250.1	RepeatMasker	DNA/Kolobok-E	9935	10912	4419	+	.	ID="rnd-5_family-9815";Tend="2327";Tstart="679";shortTE="F";uid="9537e031-1152-49e0-a0a6-a0927147ec73"
VSBQ01000250.1	RepeatMasker	DNA/TcMar-m44?	307452	307600	731	+	.	ID="DNA4-9C_AP";Tend="165";Tstart="1";shortTE="F";uid="bdc72bda-59d1-4a8f-a656-ba401583fbe6"
VSBQ01000250.1	RepeatMasker	DNA/hAT-hAT19	16834	17070	557	+	.	ID="HAT-N15_AP";Tend="233";Tstart="2";shortTE="F";uid="8daf334e-3d22-4ace-9b58-bdd38d0a7e11"
VSBQ01000250.1	RepeatMasker	Unknown	38224	38369	528	+	.	ID="RND-1_FAMILY-137";Tend="1131";Tstart="890";shortTE="F";uid="685ab022-e509-4735-867b-57a5545d77c6"
VSBQ01000250.1	RepeatMasker	Unknown	366069	366297	965	+	.	ID="RND-6_FAMILY-10496";Tend="1316";Tstart="1035";shortTE="F";uid="74c8a9a1-c2b9-42f1-8ea5-6b9cec0a658c"
VSBQ01000250.1	RepeatMasker	DNA	68	360	755	+	.	ID="DNA4-2_AP";Tend="439";Tstart="130";shortTE="F";uid="b2713cfa-0da6-42ae-9302-4486eec20e7c"
VSBQ01000250.1	RepeatMasker	DNA	280908	281036	557	+	.	ID="dna4-2b_ap";Tend="773";Tstart="641";shortTE="F";uid="3815dd36-f6d8-40a7-8762-fec6a1738e40"
VSBQ01000250.1	RepeatMasker	Retroposon?	1944	2253	884	+	.	ID="RND-6_FAMILY-29584";Tend="1060";Tstart="618";shortTE="F";uid="8d50117e-6519-4be3-ad9d-d7661a96a83b"
VSBQ01000250.1	RepeatMasker	Unknown	195552	195694	663	+	.	ID="RND-1_FAMILY-15";Tend="1090";Tstart="948";shortTE="F";uid="95686bb1-f2a9-4b97-833c-b4a1f22137ba"
VSBQ01000250.1	RepeatMasker	Unknown	358648	358878	997	+	.	ID="RND-1_FAMILY-155";Tend="1095";Tstart="877";shortTE="F";uid="78f2c17d-7816-4a49-9055-8a49005631d0"
VSBQ01000250.1	RepeatMasker	DNA	155726	155940	518	+	.	ID="DNA4-3_AP";Tend="451";Tstart="243";shortTE="F";uid="3b17b986-4790-499f-9e7e-a3ae28ec8cae"
VSBQ01000250.1	RepeatMasker	Unknown	252453	252967	1413	+	.	ID="RND-5_FAMILY-5634";Tend="1043";Tstart="566";shortTE="F";uid="f700ff7c-b14e-413e-9bda-1bb03263fb50"
VSBQ01000250.1	RepeatMasker	DNA/hAT-Tip100	339590	339740	762	+	.	ID="RND-5_FAMILY-777";Tend="2578";Tstart="2424";shortTE="F";uid="768be3f8-ff7f-4a5b-ab7b-7746b9e71228"
VSBQ01000250.1	RepeatMasker	Unknown	298357	298517	545	+	.	ID="RND-6_FAMILY-1597";Tend="1277";Tstart="1121";shortTE="F";uid="d7745f55-19d4-4a09-ad7d-92de2f0fa933"
VSBQ01000250.1	RepeatMasker	Retroposon?	430061	430627	1053	+	.	ID="RND-6_FAMILY-5571";Tend="1279";Tstart="831";shortTE="F";uid="e3efa75f-4c01-469d-a427-c36e349ff1f8"
VSBQ01000250.1	RepeatMasker	DNA/Kolobok-E	156055	156497	674	+	.	ID="koloboke-2_ap";Tend="1412";Tstart="1163";shortTE="F";uid="ef4fc8b9-36b8-4c60-95b9-a06223b95678"
VSBQ01000250.1	RepeatMasker	DNA/hAT-Tip100	7386	7524	598	+	.	ID="DNA8-63_AP";Tend="168";Tstart="2";shortTE="F";uid="09ef43df-b438-4b86-8d75-efce3c9718d4"
VSBQ01000250.1	RepeatMasker	Retroposon?	364222	364571	1757	+	.	ID="RND-6_FAMILY-5571";Tend="1215";Tstart="847";shortTE="F";uid="e71ae3f0-c7a0-40e6-be45-4043459d2d4b"
VSBQ01000250.1	RepeatMasker	Unknown	251001	251159	655	+	.	ID="RND-5_FAMILY-5634";Tend="156";Tstart="1";shortTE="F";uid="7cdc5549-7783-4078-a84e-bbd22b31640d"
VSBQ01000250.1	RepeatMasker	Retroposon?	232257	232386	414	+	.	ID="RND-6_FAMILY-5571";Tend="1005";Tstart="872";shortTE="F";uid="09629d37-eb70-482a-8557-8d945515b7e9"
VSBQ01000250.1	RepeatMasker	DNA/hAT	94614	94984	420	+	.	ID="RND-1_FAMILY-92";TEgroup="ctg_250%7CRND-1_FAMILY-92%7C1";Tend="1450";Tstart="884";shortTE="F";uid="2abb5878-1d34-43d6-94dd-3ec5d80dd6b7"
VSBQ01000250.1	RepeatMasker	Unknown	31571	31833	707	+	.	ID="RND-6_FAMILY-14244";Tend="1210";Tstart="994";shortTE="F";uid="8e718b72-1788-458c-b448-8f377697e1aa"
VSBQ01000250.1	RepeatMasker	Unknown	73736	73851	518	+	.	ID="RND-6_FAMILY-19857";Tend="370";Tstart="249";shortTE="F";uid="27df8866-a4f2-482a-8878-9342ccc442da"
VSBQ01000250.1	RepeatMasker	LINE/L2	142456	143263	666	+	.	ID="RND-6_FAMILY-3094";Tend="1247";Tstart="466";shortTE="F";uid="c3cebb99-f754-4aaa-b931-2b3eb370dfe1"
VSBQ01000250.1	RepeatMasker	Unknown	438819	439098	442	+	.	ID="RND-6_FAMILY-5510";Tend="1605";Tstart="1364";shortTE="F";uid="5caefc6c-15a9-44bc-916d-486975dad7df"
VSBQ01000250.1	RepeatMasker	Unknown	306292	306442	1103	+	.	ID="RND-6_FAMILY-10100";Tend="1180";Tstart="1031";shortTE="F";uid="b67a56f5-2a80-4182-8369-f62550232d5d"
VSBQ01000250.1	RepeatMasker	DNA/Ginger-1	1781	1908	719	+	.	ID="RND-6_FAMILY-9128";Tend="1121";Tstart="995";shortTE="F";uid="56987401-7ce3-4464-b2d5-c9c256349e30"
VSBQ01000250.1	RepeatMasker	Unknown	93793	94613	5997	+	.	ID="RND-1_FAMILY-34";Tend="1855";Tstart="966";shortTE="F";uid="f94163e5-1f54-4f97-a98e-a78f6d11fd0d"
VSBQ01000250.1	RepeatMasker	Unknown	305137	305279	852	+	.	ID="RND-6_FAMILY-1750";Tend="1598";Tstart="1455";shortTE="F";uid="2468aba2-2f45-49b8-8531-a20f5bc44af2"
VSBQ01000250.1	RepeatMasker	DNA	348155	348480	754	+	.	ID="DNA4-3_AP";Tend="614";Tstart="283";shortTE="F";uid="52d51e2d-b0ce-4f1e-ad1c-58f4ce9c9180"
VSBQ01000250.1	RepeatMasker	DNA/Ginger-2	417764	418206	695	+	.	ID="RND-5_FAMILY-1093";TEgroup="ctg_250%7CRND-5_FAMILY-1093%7C1";Tend="1510";Tstart="1319";shortTE="F";uid="f23b800a-2a1f-437c-9cf0-5e0079e4102b"
VSBQ01000250.1	RepeatMasker	DNA	97958	98350	1030	+	.	ID="ttaa3b_ap";Tend="425";Tstart="1";shortTE="F";uid="eab2ed61-75c9-41ee-abbc-3a4713920fab"
VSBQ01000250.1	RepeatMasker	DNA/Ginger-1	26131	27462	9489	+	.	ID="RND-6_FAMILY-1155";Tend="2283";Tstart="887";shortTE="F";uid="69cf2962-701f-4bbc-840f-935c4e17bac6"
VSBQ01000250.1	RepeatMasker	Unknown	317519	317808	1190	+	.	ID="RND-6_FAMILY-8913";Tend="1677";Tstart="1418";shortTE="F";uid="7daaf68e-217a-45ab-9a89-84ad8d74078e"
VSBQ01000250.1	RepeatMasker	Unknown	296991	297146	527	+	.	ID="RND-6_FAMILY-1597";Tend="1272";Tstart="1121";shortTE="F";uid="5ae65613-073c-4106-b83a-fc5f7fafc6f3"
VSBQ01000250.1	RepeatMasker	DNA/Ginger-1	234160	234279	489	+	.	ID="RND-6_FAMILY-1155";Tend="2275";Tstart="2159";shortTE="F";uid="5107ef65-e6a4-4df8-8ce4-28ef32abe36d"
VSBQ01000250.1	RepeatMasker	DNA	5141	5396	1260	+	.	ID="TTAA27_AP";Tend="280";Tstart="2";shortTE="F";uid="5483addf-f25a-4b2b-a071-5a6e59270491"
VSBQ01000250.1	RepeatMasker	Unknown	357254	357535	1070	+	.	ID="RND-1_FAMILY-6";Tend="1224";Tstart="908";shortTE="F";uid="c8eeb7d1-76be-47e4-be69-b7c111751d42"
VSBQ01000250.1	RepeatMasker	Unknown	436396	436729	1646	+	.	ID="RND-6_FAMILY-5510";Tend="1115";Tstart="742";shortTE="F";uid="d97a14df-9fb4-4396-a65b-5cd42c3605b0"
VSBQ01000250.1	RepeatMasker	DNA/hAT-Tip100	314020	314172	407	+	.	ID="DNA8-83_AP";TEgroup="ctg_250%7CDNA8-83_AP%7C1";Tend="883";Tstart="2";shortTE="T";uid="c37f893c-7ab5-4f40-84be-07a29e1cf0b9"
VSBQ01000250.1	RepeatMasker	DNA/MULE-MuDR	407521	407719	1658	+	.	ID="RND-6_FAMILY-649";Tend="744";Tstart="548";shortTE="F";uid="194e2de9-7b1e-46f7-828c-04033befd84f"
VSBQ01000250.1	RepeatMasker	DNA/Kolobok-E	105464	105677	540	+	.	ID="RND-6_FAMILY-1423";Tend="1779";Tstart="1571";shortTE="F";uid="00a265e0-2097-4248-a530-ee8b0b635ce3"
VSBQ01000250.1	RepeatMasker	DNA	178118	178914	1650	+	.	ID="DNA4-2_AP";Tend="769";Tstart="1";shortTE="F";uid="5b976041-4574-48e5-baf1-4022b0be1776"
VSBQ01000250.1	RepeatMasker	DNA/Kolobok-E	427441	428374	5818	+	.	ID="RND-6_FAMILY-11301";Tend="1711";Tstart="751";shortTE="F";uid="1c924407-d23b-41d8-94da-c19aa4ad20d7"
VSBQ01000250.1	RepeatMasker	DNA/hAT-Tip100	8170	8716	1794	+	.	ID="RND-5_FAMILY-2576";Tend="1412";Tstart="913";shortTE="F";uid="ae6c813a-8eed-4115-8402-83cf20c08b70"
VSBQ01000250.1	RepeatMasker	Unknown	438480	438666	623	+	.	ID="RND-6_FAMILY-5510";Tend="1389";Tstart="1223";shortTE="F";uid="e700a06c-0846-466b-b9d3-76eef9e9f3c5"
VSBQ01000250.1	RepeatMasker	DNA/Ginger-1	155965	156151	524	+	.	ID="RND-6_FAMILY-1155";Tend="999";Tstart="787";shortTE="F";uid="ef81e530-98be-4012-824f-985c6c3e998b"
VSBQ01000250.1	RepeatMasker	DNA/hAT-Tip100	189967	190708	4985	+	.	ID="RND-1_FAMILY-264";Tend="1504";Tstart="777";shortTE="F";uid="817ed8e7-51d1-4cc1-bc88-6da724e41d59"
VSBQ01000250.1	RepeatMasker	DNA/P	410681	410891	955	+	.	ID="DNA8-26_AP";Tend="260";Tstart="28";shortTE="F";uid="dac390f7-85ef-4d40-88f5-4aeb5c147fc5"
VSBQ01000250.1	RepeatMasker	DNA/Kolobok-E	296125	296539	1658	+	.	ID="KOLOBOKE-3_AP";Tend="2169";Tstart="1738";shortTE="F";uid="885b5e50-9965-4299-8f26-3236ab47c23d"
VSBQ01000250.1	RepeatMasker	Unknown	117527	118163	4109	+	.	ID="RND-6_FAMILY-15859";Tend="1593";Tstart="949";shortTE="F";uid="12dcee6f-c85e-40b1-b994-75b4d5db6d9d"
VSBQ01000250.1	RepeatMasker	DNA/hAT-Charlie	165874	166750	6664	+	.	ID="RND-1_FAMILY-120";Tend="1828";Tstart="973";shortTE="F";uid="fe9f1608-70db-4882-b6dd-707def605e6c"
VSBQ01000250.1	RepeatMasker	DNA/TcMar-m44	425667	425791	764	+	.	ID="DNAX-8C_AP";Tend="128";Tstart="1";shortTE="F";uid="9fc1bf6d-9779-4379-8f29-a2b765d61244"
VSBQ01000250.1	RepeatMasker	DNA	407740	407907	1087	+	.	ID="TTAA7_AP";Tend="169";Tstart="1";shortTE="F";uid="cc15c091-d9d2-4b70-a366-f3367fa60671"
VSBQ01000250.1	RepeatMasker	DNA/Kolobok-E	11369	11591	933	+	.	ID="RND-6_FAMILY-11301";Tend="1727";Tstart="1485";shortTE="F";uid="d0ea799b-42c2-4698-befc-693fa861339d"
VSBQ01000250.1	RepeatMasker	DNA/TcMar-m44	13959	14062	444	+	.	ID="MARINER-1_AP";Tend="2323";Tstart="2222";shortTE="F";uid="9128f050-58f6-49d3-81b3-ce5ce1515315"
VSBQ01000250.1	RepeatMasker	DNA/Ginger	428461	428622	1052	+	.	ID="RND-6_FAMILY-7106";Tend="2158";Tstart="1996";shortTE="F";uid="1695d674-0162-4ff8-b277-2beac1a5f447"
VSBQ01000250.1	RepeatMasker	DNA	156651	157081	2524	+	.	ID="TTAA3_AP";Tend="428";Tstart="1";shortTE="F";uid="77aedf7e-0a9b-4907-9c4b-72ce9892f949"
VSBQ01000250.1	RepeatMasker	DNA/Ginger-1	247275	248190	6739	+	.	ID="RND-6_FAMILY-1155";Tend="1712";Tstart="808";shortTE="F";uid="8b001404-0de3-4fb8-b044-e1537d46cda5"
VSBQ01000250.1	RepeatMasker	Retroposon?	376921	377259	1374	+	.	ID="SINE2-1_AP";Tend="1406";Tstart="1009";shortTE="F";uid="b0f3f1b1-59c9-4047-bdd1-a3c06404d880"
VSBQ01000250.1	RepeatMasker	DNA	170966	171342	1631	+	.	ID="dna8-46_ap";Tend="738";Tstart="18";shortTE="F";uid="d1c70bb4-5c6d-4cfe-ba4f-23a4ea12c8af"
VSBQ01000250.1	RepeatMasker	DNA/TcMar-m44	309965	310188	1412	+	.	ID="MARINERN-1_AP";Tend="244";Tstart="1";shortTE="F";uid="43ee6924-499c-4864-b437-3e12bafef516"
VSBQ01000250.1	RepeatMasker	Unknown	139923	140215	983	+	.	ID="RND-1_FAMILY-15";Tend="1155";Tstart="853";shortTE="F";uid="b6000998-6ad5-4ac1-9981-655dba7875ee"
VSBQ01000250.1	RepeatMasker	DNA	76778	77189	2689	+	.	ID="TTAA3_AP";Tend="429";Tstart="2";shortTE="F";uid="3621343e-52fe-406d-8f0a-7ad6558791ac"
VSBQ01000250.1	RepeatMasker	DNA/TcMar-Mariner	245211	246346	4692	+	.	ID="RND-6_FAMILY-5922";Tend="984";Tstart="112";shortTE="F";uid="c955e24d-0c33-455c-83b8-07676bfffe08"
VSBQ01000250.1	RepeatMasker	DNA/hAT-Tip100	59853	60666	5138	+	.	ID="DNA8-18_AP";Tend="820";Tstart="1";shortTE="F";uid="090084b0-d50c-4489-a408-a4b969367dbe"
VSBQ01000250.1	RepeatMasker	Unknown	431945	432203	1357	+	.	ID="RND-5_FAMILY-3771";Tend="1196";Tstart="931";shortTE="F";uid="18b8a66c-566d-45fd-affb-0ae47752bf0b"
VSBQ01000250.1	RepeatMasker	Unknown	149798	150291	584	+	.	ID="RND-5_FAMILY-2133";TEgroup="ctg_250%7CRND-5_FAMILY-2133%7C1";Tend="1461";Tstart="891";shortTE="F";uid="dd7877df-bda5-4d24-b4fe-8d1f3c7ff762"
VSBQ01000250.1	RepeatMasker	Unknown	304950	305128	1373	+	.	ID="RND-1_FAMILY-74";Tend="1162";Tstart="984";shortTE="F";uid="6dd0011a-253e-4efb-92fa-f07e79c5927e"
VSBQ01000250.1	RepeatMasker	DNA/hAT-hAT19	423376	424278	5760	+	.	ID="dna8-49_ap";Tend="1268";Tstart="1";shortTE="F";uid="a89b7ff5-ef31-4bea-8dec-8f478f2e26f2"
VSBQ01000250.1	RepeatMasker	DNA/hAT-Ac	314323	314844	2492	+	.	ID="RND-5_FAMILY-44";Tend="1331";Tstart="829";shortTE="F";uid="13b26544-2a1c-4976-abb0-83d33c8ccf0f"
VSBQ01000250.1	RepeatMasker	Unknown	11637	11802	558	+	.	ID="RND-1_FAMILY-228";Tend="1120";Tstart="946";shortTE="F";uid="6e8b31a8-3b6d-4d07-a359-15f5bbe2858f"
VSBQ01000250.1	RepeatMasker	Unknown	8823	9391	3586	-	.	ID="RND-5_FAMILY-1720";Tend="1371";Tstart="811";shortTE="F";uid="52e52471-bda2-4388-a050-63d4be264502"
VSBQ01000250.1	RepeatMasker	DNA/hAT-Tip100	38869	38988	515	-	.	ID="RND-1_FAMILY-337";Tend="1106";Tstart="977";shortTE="F";uid="e2f0c17b-8f99-4799-b93d-0189ef3b71d7"
VSBQ01000250.1	RepeatMasker	DNA/Kolobok-E	112306	112543	410	-	.	ID="RND-6_FAMILY-2747";Tend="1061";Tstart="831";shortTE="F";uid="41aeda80-fa73-4706-bd0c-2ac4b06f9167"
VSBQ01000250.1	RepeatMasker	DNA/hAT?	100816	101019	434	-	.	ID="RND-4_FAMILY-532";Tend="1556";Tstart="1343";shortTE="F";uid="d518674c-ac38-4a09-8504-303af574704e"
VSBQ01000250.1	RepeatMasker	Unknown	360296	360695	1645	-	.	ID="RND-5_FAMILY-3783";TEgroup="ctg_250%7CRND-5_FAMILY-3783%7C1";Tend="1046";Tstart="666";shortTE="F";uid="5abd73b2-1d36-4b99-a028-ed20197e926b"
VSBQ01000250.1	RepeatMasker	Retroposon?	296318	296567	1092	-	.	ID="RND-6_FAMILY-12621";Tend="1185";Tstart="961";shortTE="F";uid="bbf37211-3eee-463a-8441-e377ec3efaa6"
VSBQ01000250.1	RepeatMasker	DNA	315474	316162	5347	-	.	ID="RND-6_FAMILY-19982";Tend="1463";Tstart="793";shortTE="F";uid="5a322152-8858-4872-88bb-2705d32dc8f6"
VSBQ01000250.1	RepeatMasker	DNA	419932	420161	1054	-	.	ID="ttaa3c_ap";Tend="423";Tstart="176";shortTE="F";uid="7bd6dc02-d300-42dd-9285-07cbbcd6ad0b"
VSBQ01000250.1	RepeatMasker	Unknown	320933	321140	727	-	.	ID="RND-6_FAMILY-9030";Tend="1241";Tstart="1064";shortTE="F";uid="102f2380-663c-4316-9d73-ec415f795066"
VSBQ01000250.1	RepeatMasker	DNA/Kolobok-E	345619	345747	489	-	.	ID="rnd-6_family-11301";Tend="1150";Tstart="370";shortTE="F";uid="7da14cf4-ee88-4366-9977-ff7266cf68ba"
VSBQ01000250.1	RepeatMasker	Retroposon?	283824	283940	764	-	.	ID="RND-4_FAMILY-1269";Tend="656";Tstart="70";shortTE="F";uid="8ab0aee6-47bb-4490-969c-629d80a647e0"
VSBQ01000250.1	RepeatMasker	Unknown	250619	251108	1441	-	.	ID="RND-6_FAMILY-8913";Tend="1857";Tstart="1419";shortTE="F";uid="3bf982a0-3c6e-4ec2-bd04-6386d8e51dbd"
VSBQ01000250.1	RepeatMasker	Unknown	190698	191454	5605	-	.	ID="RND-1_FAMILY-71";Tend="1776";Tstart="965";shortTE="F";uid="597aaae6-7495-41f0-9170-dd3490ff0047"
VSBQ01000250.1	RepeatMasker	DNA	350544	350825	844	-	.	ID="ttaa2c_ap";Tend="402";Tstart="119";shortTE="F";uid="a0c154f5-3171-4b7b-87ee-0df9dc3c4d8c"
VSBQ01000250.1	RepeatMasker	DNA/hAT-Tip100	112557	112810	873	-	.	ID="RND-6_FAMILY-1645";Tend="716";Tstart="491";shortTE="F";uid="fb16af2a-9313-43b8-b50a-1c405a328ae0"
VSBQ01000250.1	RepeatMasker	DNA/hAT	209024	209221	902	-	.	ID="RND-5_FAMILY-244";Tend="2011";Tstart="1811";shortTE="F";uid="0f3eb8f4-be00-43e9-909b-71a3360f6a1f"
VSBQ01000250.1	RepeatMasker	Unknown	328790	329007	1319	-	.	ID="RND-1_FAMILY-37";Tend="1472";Tstart="1253";shortTE="F";uid="b6fae6d6-99c9-40f3-8b9b-0657aa543c31"
VSBQ01000250.1	RepeatMasker	DNA/Kolobok-E	249624	249835	1089	-	.	ID="rnd-5_family-9815";Tend="1594";Tstart="1441";shortTE="F";uid="165398b8-64a1-4631-a2c0-c37c1cad03f4"
VSBQ01000250.1	RepeatMasker	Unknown	38370	38472	546	-	.	ID="RND-5_FAMILY-4811";Tend="1065";Tstart="979";shortTE="F";uid="35dab288-f220-45ab-af9a-2c357fa9f529"
VSBQ01000250.1	RepeatMasker	DNA/TcMar-m44	95020	95243	1316	-	.	ID="MARINERN-1B_AP";Tend="243";Tstart="2";shortTE="F";uid="c26d03d0-413a-4aec-844e-4520abdf1209"
VSBQ01000250.1	RepeatMasker	DNA/hAT-Tip100	99103	99480	1279	-	.	ID="RND-1_FAMILY-261";Tend="1982";Tstart="1582";shortTE="F";uid="5641e401-6cb1-4709-a53a-7d983dbebd55"
VSBQ01000250.1	RepeatMasker	DNA	353080	353413	569	-	.	ID="RND-6_FAMILY-6272";Tend="1445";Tstart="1095";shortTE="F";uid="2c16cd07-99d7-4270-a70a-e6059651b392"
VSBQ01000250.1	RepeatMasker	DNA/hAT	398862	398963	537	-	.	ID="RND-5_FAMILY-1549";Tend="1313";Tstart="1219";shortTE="F";uid="477b10d0-ea0c-416e-bc86-d32e043626d2"
VSBQ01000250.1	RepeatMasker	Retroposon?	230963	232352	2325	-	.	ID="SINE2-1_AP";Tend="1770";Tstart="341";shortTE="F";uid="a07a460f-1c31-4fe2-a048-78dcd73b65bb"
VSBQ01000250.1	RepeatMasker	DNA/Kolobok-E	244775	245175	1247	-	.	ID="RND-6_FAMILY-2747";Tend="1263";Tstart="832";shortTE="F";uid="e240c9dc-0aad-469c-931d-89e8a2184747"
VSBQ01000250.1	RepeatMasker	Retroposon?	247732	248397	1205	-	.	ID="RND-4_FAMILY-1269";TEgroup="ctg_250%7CRND-4_FAMILY-1269%7C1";Tend="1526";Tstart="575";shortTE="F";uid="745a68f6-96e0-4619-8072-4dc433ae2d75"
VSBQ01000250.1	RepeatMasker	DNA	17077	17224	909	-	.	ID="TTAA7_AP";Tend="156";Tstart="9";shortTE="F";uid="0b18fd99-6c89-4259-9bdc-a18824f217bb"
VSBQ01000250.1	RepeatMasker	DNA/TcMar-Pogo	36634	37285	1867	-	.	ID="RND-5_FAMILY-2043";TEgroup="ctg_250%7CRND-5_FAMILY-2043%7C1";Tend="1695";Tstart="1112";shortTE="F";uid="0e121d1c-39ba-4140-be71-1bb4d2e922cd"
VSBQ01000250.1	RepeatMasker	DNA	188682	189115	1097	-	.	ID="RND-4_FAMILY-398";Tend="1460";Tstart="948";shortTE="F";uid="3ef15f50-6c41-4c11-9618-2e1c1f8d69b7"
VSBQ01000250.1	RepeatMasker	Retroposon?	141993	142102	509	-	.	ID="RND-6_FAMILY-13651";Tend="976";Tstart="865";shortTE="F";uid="f9253670-c92d-4300-a2c2-72fd7c07f33b"
VSBQ01000250.1	RepeatMasker	DNA/Ginger-1	10776	10932	822	-	.	ID="RND-5_FAMILY-8248";Tend="1022";Tstart="861";shortTE="F";uid="64243d2f-8f54-4ee9-a905-1518780a0246"
VSBQ01000250.1	RepeatMasker	Unknown	353612	353732	654	-	.	ID="RND-1_FAMILY-317";Tend="897";Tstart="792";shortTE="F";uid="4eb7d376-96d1-46d8-a278-26224e16881e"
VSBQ01000250.1	RepeatMasker	Retroposon?	103280	103966	1353	-	.	ID="RND-4_FAMILY-1269";Tend="1424";Tstart="669";shortTE="F";uid="e859d600-4107-492b-a978-bd3e8dc1e741"
VSBQ01000250.1	RepeatMasker	DNA/hAT-Tip100	363711	363860	782	-	.	ID="DNA8-16_AP";Tend="177";Tstart="7";shortTE="F";uid="ced962e3-42d9-45a4-867d-5318cbc3796a"
VSBQ01000250.1	RepeatMasker	Unknown	251831	253614	1534	-	.	ID="RND-6_FAMILY-8913";TEgroup="ctg_250%7CRND-6_FAMILY-8913%7C1";Tend="1419";Tstart="48";shortTE="F";uid="0bb43d68-870d-4c41-91e2-5a23f9b37c0e"
VSBQ01000250.1	RepeatMasker	DNA/hAT-hAT19	20628	20834	983	-	.	ID="DNA8-45_AP";Tend="256";Tstart="1";shortTE="F";uid="0c923dce-3bac-448d-927a-1191faf77517"
VSBQ01000250.1	RepeatMasker	DNA/hAT-Tip100	343621	343739	600	-	.	ID="RND-6_FAMILY-1839";Tend="734";Tstart="616";shortTE="F";uid="efa0e5b4-623a-46ed-b6b2-e9bf7d863d34"
VSBQ01000250.1	RepeatMasker	DNA/Ginger	430220	430629	1268	-	.	ID="RND-1_FAMILY-259";Tend="971";Tstart="584";shortTE="F";uid="07291c73-d6c6-4dd9-8414-6232a5b94b9e"
VSBQ01000250.1	RepeatMasker	DNA/Kolobok-E	283941	284509	2371	-	.	ID="rnd-5_family-9815";Tend="1754";Tstart="1444";shortTE="F";uid="d225816a-7534-4ac6-aff7-5fd4719a42ac"
VSBQ01000250.1	RepeatMasker	DNA	400191	400614	3011	-	.	ID="TTAA7_AP";Tend="434";Tstart="1";shortTE="F";uid="3a3c104b-7dab-4e97-806a-e5be473a0e71"
VSBQ01000250.1	RepeatMasker	DNA/Ginger	345748	346123	725	-	.	ID="RND-1_FAMILY-259";Tend="976";Tstart="590";shortTE="F";uid="c47e2766-816e-4cd5-82d7-1b88e26bf067"
VSBQ01000250.1	RepeatMasker	Unknown	284773	284881	801	-	.	ID="RND-1_FAMILY-13";Tend="1257";Tstart="1150";shortTE="F";uid="40a0171a-3289-4854-bbfa-c6ccdcc783e2"
VSBQ01000250.1	RepeatMasker	DNA	317588	317984	2001	-	.	ID="RND-6_FAMILY-18116";Tend="869";Tstart="525";shortTE="F";uid="72d11656-9f3a-4a9d-a4e2-fb0e0146dc73"
VSBQ01000250.1	RepeatMasker	Unknown	375200	375555	2559	-	.	ID="RND-5_FAMILY-7238";Tend="1290";Tstart="938";shortTE="F";uid="2baff09e-6dc3-471e-9471-a496d7e136cb"
VSBQ01000250.1	RepeatMasker	DNA/hAT-hAT19	95244	95354	560	-	.	ID="DNA8-74_AP";Tend="122";Tstart="1";shortTE="F";uid="219dfed9-27fb-40ba-9294-0674c46c6380"
VSBQ01000250.1	RepeatMasker	DNA/Ginger-1	141500	142090	1164	-	.	ID="RND-6_FAMILY-1155";TEgroup="ctg_250%7CRND-6_FAMILY-1155%7C2";Tend="2278";Tstart="1003";shortTE="F";uid="f845c2b3-94c1-46b6-bd95-efacda4712d7"
VSBQ01000250.1	RepeatMasker	DNA	431256	431706	2312	-	.	ID="TTAA5_AP";Tend="442";Tstart="4";shortTE="F";uid="dc6d365d-ec8e-4f16-843c-021096e1e59b"
VSBQ01000250.1	RepeatMasker	DNA/TcMar-m44?	34428	34591	750	-	.	ID="DNA4-9C_AP";Tend="164";Tstart="1";shortTE="F";uid="0789c681-4edc-41e5-bad6-88abb7aad67c"
VSBQ01000250.1	RepeatMasker	DNA/Ginger	438692	439002	966	-	.	ID="RND-1_FAMILY-259";Tend="1520";Tstart="1197";shortTE="F";uid="5f7f73b7-4d58-46d5-bf35-486a9a646b41"
VSBQ01000250.1	RepeatMasker	Unknown	316986	317325	2252	-	.	ID="RND-1_FAMILY-97";Tend="949";Tstart="607";shortTE="F";uid="e6e8bbb4-dcc5-43d1-b359-04eee3be47ff"
VSBQ01000250.1	RepeatMasker	Retroposon?	417063	417207	569	-	.	ID="RND-6_FAMILY-12621";Tend="1130";Tstart="956";shortTE="F";uid="d5939209-a594-4a6d-bdfc-2395b85a325c"
VSBQ01000250.1	RepeatMasker	DNA	169735	170036	464	-	.	ID="TTAA2C_AP";Tend="422";Tstart="140";shortTE="F";uid="e8d6b947-6e93-4c26-a9b7-25d65ecddf88"
VSBQ01000250.1	RepeatMasker	DNA/hAT-Tip100	168311	168445	581	-	.	ID="RND-5_FAMILY-2576";Tend="1360";Tstart="1221";shortTE="F";uid="fda9eafc-6d7a-48a6-8309-056124e6b8c4"
VSBQ01000250.1	RepeatMasker	DNA	222964	223151	977	-	.	ID="RND-6_FAMILY-8405";Tend="997";Tstart="811";shortTE="F";uid="d894f150-3d3e-4681-8219-a7ba16d81add"
VSBQ01000250.1	RepeatMasker	DNA/Ginger	156448	156618	545	-	.	ID="RND-1_FAMILY-259";Tend="1378";Tstart="1205";shortTE="F";uid="bc9b4ad7-fa1b-4d8a-9ce6-06f33cb9d3de"
VSBQ01000250.1	RepeatMasker	Retroposon?	369791	370486	1347	-	.	ID="SINE2-1_AP";Tend="1401";Tstart="643";shortTE="F";uid="1dcdf5d2-bc29-40cd-b7f9-195cb20490e0"
VSBQ01000250.1	RepeatMasker	Unknown	290243	290577	1920	-	.	ID="RND-1_FAMILY-13";Tend="1259";Tstart="931";shortTE="F";uid="39f8b160-1917-45a9-817c-b1c4dc5f8372"
VSBQ01000250.1	RepeatMasker	DNA	301143	301580	2737	-	.	ID="TTAA3B_AP";Tend="436";Tstart="1";shortTE="F";uid="d81f179c-79d5-47c0-bd6e-4d11e361d5fa"
VSBQ01000250.1	RepeatMasker	DNA	386183	386594	1338	-	.	ID="ttaa2c_ap";Tend="355";Tstart="1";shortTE="F";uid="cfee8215-769a-4694-85e1-60f51874b50a"
VSBQ01000250.1	RepeatMasker	DNA	432481	432656	451	-	.	ID="TTAA2C_AP";Tend="186";Tstart="1";shortTE="F";uid="42d29e86-544c-4f0d-bfa1-75038e140dfe"
VSBQ01000250.1	RepeatMasker	DNA	171053	171347	1757	-	.	ID="RND-5_FAMILY-7301";Tend="1074";Tstart="787";shortTE="F";uid="1be369e4-5196-430f-afc9-abd4da1a42c8"
VSBQ01000250.1	RepeatMasker	LINE/I-Jockey	159097	159227	477	-	.	ID="RND-6_FAMILY-26485";Tend="1512";Tstart="1393";shortTE="F";uid="941ea7a2-3f6c-42d2-95d6-076010e2b02d"
VSBQ01000250.1	RepeatMasker	DNA/hAT-Tip100	191449	192291	5196	-	.	ID="RND-1_FAMILY-227";Tend="1693";Tstart="798";shortTE="F";uid="ed929790-be8d-4ba9-ad59-1cd65397b9bc"
VSBQ01000250.1	RepeatMasker	DNA	312453	312754	1910	-	.	ID="ttaa8_ap";Tend="438";Tstart="167";shortTE="F";uid="34cf114c-c9e5-444b-b930-2d9188a6aeec"
VSBQ01000250.1	RepeatMasker	DNA	204119	204531	1069	-	.	ID="TTAA2C_AP";Tend="406";Tstart="14";shortTE="F";uid="aaf74ee1-89e9-40f0-97a7-3f8a7bc4bbd0"
VSBQ01000250.1	RepeatMasker	DNA/Ginger-1	2415	2556	431	-	.	ID="RND-6_FAMILY-1155";Tend="1258";Tstart="1108";shortTE="F";uid="d831e04f-02f1-433a-a430-ed8a3350b476"
VSBQ01000250.1	RepeatMasker	DNA	1580	1802	989	-	.	ID="DNA4-3_AP";Tend="634";Tstart="398";shortTE="F";uid="a36eb475-1fd2-4f56-9486-e471c9796083"
VSBQ01000250.1	RepeatMasker	DNA/Ginger-1	243226	244578	9209	-	.	ID="rnd-6_family-1155";Tend="2260";Tstart="810";shortTE="F";uid="2d2a2dd7-3257-4d8b-8c23-f5de9133adcf"
VSBQ01000250.1	RepeatMasker	DNA/Kolobok-E	100022	100275	618	-	.	ID="KOLOBOKE-3_AP";Tend="2051";Tstart="1788";shortTE="F";uid="f4971670-74a5-46ea-b87a-4297d6153048"
VSBQ01000250.1	RepeatMasker	DNA/Ginger	248322	248429	535	-	.	ID="RND-1_FAMILY-259";Tend="1208";Tstart="1106";shortTE="F";uid="8a608222-d34e-42da-9a82-14e78c3cf57b"
VSBQ01000250.1	RepeatMasker	DNA/Ginger	242411	242575	607	-	.	ID="RND-1_FAMILY-259";Tend="2025";Tstart="1854";shortTE="F";uid="33522772-9cb5-4355-964f-9ddd839dcfb8"
VSBQ01000250.1	RepeatMasker	DNA/Kolobok-E	363923	364387	972	-	.	ID="koloboke-3_ap";Tend="2156";Tstart="1963";shortTE="F";uid="f1f73e00-5b69-4364-99ab-0d59797f3e8a"
VSBQ01000250.1	RepeatMasker	Unknown	329007	329269	718	-	.	ID="RND-1_FAMILY-43";Tend="1086";Tstart="832";shortTE="F";uid="a980613a-c2d0-48fc-bcfc-23a349df1bb4"
VSBQ01000250.1	RepeatMasker	DNA	222302	222595	938	-	.	ID="TTAA25_AP";Tend="511";Tstart="215";shortTE="F";uid="1edcff61-17e5-4c9a-8093-2290f1188e01"
VSBQ01000250.1	RepeatMasker	DNA	303370	303704	437	-	.	ID="TTAA2D_AP";Tend="431";Tstart="51";shortTE="F";uid="80f89ffe-defa-467b-b15e-6a51b929d315"
VSBQ01000250.1	RepeatMasker	Unknown	43383	43487	405	-	.	ID="RND-5_FAMILY-7946";Tend="1626";Tstart="1529";shortTE="F";uid="107da8c2-a956-4e38-b841-a094bdbff2a7"
VSBQ01000250.1	RepeatMasker	DNA/Ginger	370765	370997	715	-	.	ID="RND-6_FAMILY-7106";Tend="927";Tstart="700";shortTE="F";uid="a72cb841-462a-4339-a2d1-ca8e09e68da4"
VSBQ01000250.1	RepeatMasker	DNA/hAT-Tip100	294477	294716	1677	-	.	ID="RND-6_FAMILY-11602";Tend="1199";Tstart="954";shortTE="F";uid="22626ef6-fe61-4478-9532-2580dbda1ad2"
VSBQ01000250.1	RepeatMasker	Retroposon?	317324	317595	1910	-	.	ID="RND-6_FAMILY-1845";Tend="361";Tstart="92";shortTE="F";uid="e01449c7-6414-493a-ab58-53a47a60e481"
VSBQ01000250.1	RepeatMasker	DNA/Sola-1	219264	219895	1138	-	.	ID="RND-1_FAMILY-104";Tend="2060";Tstart="1445";shortTE="F";uid="a7bd2634-160e-4232-9d8f-b864eb25565c"
VSBQ01000250.1	RepeatMasker	DNA/hAT	105150	105588	1562	-	.	ID="RND-5_FAMILY-244";Tend="1045";Tstart="616";shortTE="F";uid="70c908f3-254f-4d17-b5fd-9728076e53fd"
VSBQ01000250.1	RepeatMasker	RC/Helitron	251654	251798	574	-	.	ID="RND-1_FAMILY-4";Tend="1754";Tstart="1614";shortTE="F";uid="d06a1d61-9292-47ef-99f7-e882092144c2"
VSBQ01000250.1	RepeatMasker	DNA/hAT-Tip100	351629	352403	5178	-	.	ID="DNA8-18_AP";Tend="820";Tstart="1";shortTE="F";uid="713cfcf5-b812-4e94-b335-3f02b51c25c8"
VSBQ01000250.1	RepeatMasker	DNA/P	13661	13897	1324	-	.	ID="DNA8-26_AP";Tend="260";Tstart="3";shortTE="F";uid="552e4b56-0720-41d2-93e1-ce4bb1a8f5c0"
VSBQ01000250.1	RepeatMasker	Retroposon?	247120	247246	498	-	.	ID="RND-6_FAMILY-1845";Tend="221";Tstart="91";shortTE="F";uid="c60dc706-bcbf-4379-8648-2ab312d62010"
VSBQ01000250.1	RepeatMasker	DNA/Kolobok-E	172871	172991	413	-	.	ID="RND-4_FAMILY-171";Tend="1189";Tstart="1076";shortTE="F";uid="df7bebcd-f8db-431c-8304-ccfb6bf6863d"
VSBQ01000250.1	RepeatMasker	DNA/Ginger	143612	145143	9477	-	.	ID="RND-6_FAMILY-7106";Tend="2252";Tstart="701";shortTE="F";uid="181b83ed-041e-4399-a18f-201e512e5888"
VSBQ01000250.1	RepeatMasker	DNA/Kolobok-E	246351	247209	3904	-	.	ID="RND-6_FAMILY-2277";Tend="929";Tstart="140";shortTE="F";uid="08148681-05bc-47da-a8c7-f8c85e0a5170"
VSBQ01000250.1	RepeatMasker	DNA	136397	136667	1011	-	.	ID="DNA4-2_AP";Tend="769";Tstart="493";shortTE="F";uid="3c6ecd98-ccba-462c-a30c-ffd6e488e061"
VSBQ01000250.1	RepeatMasker	DNA	260843	261227	718	-	.	ID="DNA-TTAA-1_AP";Tend="410";Tstart="18";shortTE="F";uid="986fb0dc-115a-4a01-abf0-1822f269fd32"
VSBQ01000250.1	RepeatMasker	DNA	351219	351332	517	-	.	ID="DNA-TTAA-1_AP";Tend="403";Tstart="288";shortTE="F";uid="c220f272-2e29-470a-af96-a565178b53e2"
VSBQ01000250.1	RepeatMasker	DNA	345416	345603	460	-	.	ID="TTAA8_AP";Tend="305";Tstart="98";shortTE="F";uid="630ed94e-9d8c-4525-8e01-0ac1f09a0819"
VSBQ01000250.1	RepeatMasker	DNA/TcMar-Pogo	37485	37845	2914	-	.	ID="RND-5_FAMILY-2043";Tend="1307";Tstart="923";shortTE="F";uid="be5954b1-0e32-4a2d-94f8-df3224fcb4fa"
VSBQ01000250.1	RepeatMasker	DNA/Ginger	234159	234265	557	-	.	ID="RND-1_FAMILY-259";Tend="687";Tstart="588";shortTE="F";uid="66bf4c18-3e14-4f8f-9de4-76427b69a9fa"
VSBQ01000250.1	RepeatMasker	Retroposon?	155996	156360	717	-	.	ID="RND-6_FAMILY-7125";Tend="1406";Tstart="1231";shortTE="F";uid="2addb4d5-bf76-45c1-9b5b-3ce6e958304c"
VSBQ01000250.1	RepeatMasker	Retroposon?	283224	283428	717	-	.	ID="RND-4_FAMILY-1269";Tend="1474";Tstart="1275";shortTE="F";uid="dd8d5c9f-9ef6-4ccb-b350-4acadbe87146"
VSBQ01000250.1	RepeatMasker	DNA/Kolobok-E	316164	316776	4692	-	.	ID="RND-6_FAMILY-11831";Tend="1296";Tstart="700";shortTE="F";uid="8e0a07f7-72cf-46b6-82e5-dea6b7fa86fe"
VSBQ01000250.1	RepeatMasker	DNA/Ginger	11107	11299	1142	-	.	ID="RND-6_FAMILY-7106";Tend="1073";Tstart="878";shortTE="F";uid="e3083aca-988f-46eb-a75d-493cdccb4dfd"
VSBQ01000250.1	RepeatMasker	DNA/TcMar-Tc4	38650	38854	768	-	.	ID="RND-6_FAMILY-10494";Tend="2523";Tstart="2329";shortTE="F";uid="9e41d5f5-11f9-4ac5-b3ac-ceb7d3a080c5"
VSBQ01000250.1	RepeatMasker	DNA/Kolobok-E	438030	438426	2040	-	.	ID="RND-1_FAMILY-212";Tend="1309";Tstart="917";shortTE="F";uid="35492544-b9ef-43c1-b7ec-662159498fe3"
VSBQ01025001.1	RepeatMasker	Unknown	190	296	535	+	.	ID="RND-5_FAMILY-2249";Tend="1099";Tstart="982";shortTE="F";uid="21a3b97c-20c2-4460-aca9-ed7d10ff0c9b"
VSBQ01025002.1	RepeatMasker	DNA/Ginger-1	1	524	2725	-	.	ID="RND-6_FAMILY-1155";Tend="1476";Tstart="895";shortTE="F";uid="509890bc-42e8-474f-9f75-adb62e341b71"
VSBQ01025004.1	RepeatMasker	DNA/hAT	1	521	4019	-	.	ID="RND-1_FAMILY-182";Tend="1759";Tstart="1202";shortTE="F";uid="279728a7-70bb-4b0a-9677-d0ccc36850be"
VSBQ01025006.1	RepeatMasker	DNA/hAT-Ac	229	511	1377	+	.	ID="RND-6_FAMILY-10257";Tend="617";Tstart="345";shortTE="F";uid="2cd903ab-da53-49eb-b97a-156c998d5ee3"
VSBQ01025007.1	RepeatMasker	DNA/Ginger-2	1	528	3989	-	.	ID="RND-6_FAMILY-627";Tend="1070";Tstart="483";shortTE="F";uid="7eeb1d2c-eddd-4a83-b59e-860533a89fcd"
VSBQ01025008.1	RepeatMasker	Unknown	1	276	1738	+	.	ID="RND-6_FAMILY-3207";Tend="632";Tstart="358";shortTE="F";uid="efab981e-21f9-4d4d-8423-a9ca5b3d891e"
VSBQ01025009.1	RepeatMasker	Unknown	1	528	4137	-	.	ID="RND-6_FAMILY-5264";Tend="955";Tstart="423";shortTE="F";uid="5e0011ae-5e78-4e7a-b6b5-9e78b5326d9b"
VSBQ01002501.1	RepeatMasker	Unknown	252	1460	420	+	.	ID="RND-6_FAMILY-899";TEgroup="ctg_2501%7CRND-6_FAMILY-899%7C1";Tend="2289";Tstart="955";shortTE="T";uid="b6ba1e7c-cc95-44b4-941a-a04270794f03"
VSBQ01002501.1	RepeatMasker	Unknown	2	255	1833	-	.	ID="RND-1_FAMILY-205";Tend="1004";Tstart="751";shortTE="F";uid="4c18d07c-6199-4d3a-a421-b808beb49cab"
VSBQ01025011.1	RepeatMasker	DNA/hAT-Ac	1	528	1215	-	.	ID="RND-5_FAMILY-393";Tend="1790";Tstart="1250";shortTE="F";uid="d611e2e2-b5a8-4067-9b65-41cdf6db22d0"
VSBQ01025012.1	RepeatMasker	LINE/L2	1	413	504	+	.	ID="RND-6_FAMILY-6845";Tend="616";Tstart="265";shortTE="F";uid="8e61192f-f11e-4cfd-afa2-ec666fe9ee08"
VSBQ01025012.1	RepeatMasker	Unknown	414	528	535	-	.	ID="RND-6_FAMILY-2047";Tend="512";Tstart="423";shortTE="F";uid="9e9dbea9-4b17-406b-8eb5-d6d47e6f3cce"
VSBQ01025013.1	RepeatMasker	DNA/hAT	3	273	1660	-	.	ID="RND-6_FAMILY-16976";Tend="574";Tstart="311";shortTE="F";uid="9602b7ec-b452-466b-8095-aeb29ec47534"
VSBQ01025014.1	RepeatMasker	Unknown	197	528	2565	+	.	ID="RND-5_FAMILY-3517";Tend="1088";Tstart="759";shortTE="F";uid="d3a2974c-549c-4eb0-8ed0-e68c53c46517"
VSBQ01025015.1	RepeatMasker	Unknown	1	528	4323	-	.	ID="RND-1_FAMILY-94";Tend="697";Tstart="173";shortTE="F";uid="8232ae68-bbe7-4e1b-b8e4-3fcdf70e7b54"
VSBQ01025016.1	RepeatMasker	Unknown	5	505	1089	+	.	ID="REP-6_LMI";Tend="12078";Tstart="11555";shortTE="F";uid="1f24226c-2f71-4879-9f50-b98b955f234c"
VSBQ01025018.1	RepeatMasker	Retroposon?	383	528	1122	+	.	ID="RND-6_FAMILY-12797";Tend="146";Tstart="1";shortTE="F";uid="c2f4a248-43c9-4e9d-a54d-1828f53bd176"
VSBQ01025018.1	RepeatMasker	DNA/Kolobok-T2	1	269	1619	-	.	ID="KOLOBOK-1_AP";Tend="274";Tstart="1";shortTE="F";uid="98bb6530-fba1-41d8-a5b7-d344972723aa"
VSBQ01025019.1	RepeatMasker	RC/Helitron	7	528	1763	+	.	ID="RND-6_FAMILY-197";Tend="814";Tstart="299";shortTE="F";uid="58437d88-dc41-4a83-bbc7-17bfc43fcea5"
VSBQ01002502.1	RepeatMasker	DNA/hAT-Tip100	235	1258	1058	-	.	ID="HAT-30_LMI";Tend="7857";Tstart="6827";shortTE="F";uid="2ba037dc-4519-4be4-b46f-177aedc4e3a0"
VSBQ01025021.1	RepeatMasker	DNA/Maverick	238	528	2107	-	.	ID="RND-6_FAMILY-304";Tend="595";Tstart="305";shortTE="F";uid="8c9c14d3-94c6-488f-8708-677c6bfaedf0"
VSBQ01025022.1	RepeatMasker	LTR/Gypsy	21	528	4046	+	.	ID="RND-6_FAMILY-1393";Tend="481";Tstart="1";shortTE="F";uid="382c9973-c86a-49b8-ab8d-ca517dbe19c4"
VSBQ01025023.1	RepeatMasker	Unknown	319	528	1354	-	.	ID="RND-6_FAMILY-2953";Tend="654";Tstart="446";shortTE="F";uid="2b2ef314-c7af-4e66-8806-7719fb97e834"
VSBQ01025023.1	RepeatMasker	Unknown	1	343	2451	-	.	ID="RND-3_FAMILY-95";Tend="1467";Tstart="1126";shortTE="F";uid="6730171e-bdb4-4277-b9c6-2a90b58e6e59"
VSBQ01025024.1	RepeatMasker	Unknown	1	488	4282	+	.	ID="RND-6_FAMILY-2727";Tend="488";Tstart="1";shortTE="F";uid="fbf41567-77cc-4493-a847-ac3c5e299504"
VSBQ01025025.1	RepeatMasker	DNA	1	528	3864	-	.	ID="RND-1_FAMILY-269";Tend="1347";Tstart="821";shortTE="F";uid="4e732a30-e55e-4345-99d7-1200ec95a236"
VSBQ01025026.1	RepeatMasker	Unknown	1	528	3808	-	.	ID="RND-4_FAMILY-197";Tend="1094";Tstart="570";shortTE="F";uid="2b4d8706-5821-4d41-b0eb-68be2ea0c077"
VSBQ01025027.1	RepeatMasker	Unknown	1	528	4400	+	.	ID="RND-1_FAMILY-75";Tend="1855";Tstart="1329";shortTE="F";uid="be8dc50e-edd2-45e3-b668-ae42c122989f"
VSBQ01025028.1	RepeatMasker	DNA/hAT-hAT19	352	526	533	-	.	ID="DNA8-52B_AP";Tend="1097";Tstart="921";shortTE="F";uid="25f950f3-3b50-4e72-90da-e629cad589c5"
VSBQ01025029.1	RepeatMasker	LINE/I	1	237	908	+	.	ID="RND-6_FAMILY-2775";Tend="993";Tstart="507";shortTE="F";uid="bfa28a67-4094-4472-84ff-69a58150fe2c"
VSBQ01025029.1	RepeatMasker	LINE/I	238	528	2576	-	.	ID="RND-6_FAMILY-3599";Tend="720";Tstart="432";shortTE="F";uid="86f91baa-7e83-4fa2-a810-9c1f53fb409b"
VSBQ01025031.1	RepeatMasker	DNA/hAT-Tip100	289	528	1192	+	.	ID="RND-6_FAMILY-8007";Tend="745";Tstart="500";shortTE="F";uid="e2d2b437-efdb-4ce4-a18d-8efb9ffeda5c"
VSBQ01025031.1	RepeatMasker	DNA	1	411	3023	-	.	ID="RND-1_FAMILY-84";Tend="1661";Tstart="1250";shortTE="F";uid="7d69a060-d571-462d-8c63-f717832e920f"
VSBQ01025032.1	RepeatMasker	Unknown	1	528	4488	-	.	ID="RND-1_FAMILY-69";Tend="649";Tstart="121";shortTE="F";uid="34849c3b-cf4e-4a90-8733-83860ec53c9b"
VSBQ01025033.1	RepeatMasker	RC/Helitron	1	528	1713	-	.	ID="HELITRON-1_BM";TEgroup="ctg_25033%7CHELITRON-1_BM%7C1";Tend="3205";Tstart="1395";shortTE="F";uid="43188044-53ed-4c78-b63c-1310148716d6"
VSBQ01025034.1	RepeatMasker	LTR/Gypsy	221	522	454	+	.	ID="GYPSY-1_ACE-I";Tend="2985";Tstart="2684";shortTE="F";uid="1a383db5-dc72-435d-bc7b-19358cef431d"
VSBQ01025037.1	RepeatMasker	Unknown	1	101	893	+	.	ID="RND-1_FAMILY-81";Tend="348";Tstart="248";shortTE="F";uid="9c4a74d7-4228-4a2d-97c7-61d5f4223b42"
VSBQ01025038.1	RepeatMasker	Unknown	1	528	3659	-	.	ID="RND-3_FAMILY-95";Tend="2641";Tstart="2114";shortTE="F";uid="50838719-5bf5-4f09-8e44-f4d029c457f3"
VSBQ01025039.1	RepeatMasker	DNA/hAT-hATm	241	523	770	+	.	ID="hat-6_ap";Tend="221";Tstart="8";shortTE="F";uid="e52cf9d5-f53b-43d5-b5af-5af481b4d321"
VSBQ01025039.1	RepeatMasker	Unknown	71	227	711	+	.	ID="RND-6_FAMILY-6993";Tend="706";Tstart="581";shortTE="F";uid="84aa07c8-dab1-4039-9d11-b91f8ebdacdc"
VSBQ01002504.1	RepeatMasker	Unknown	8	2291	13607	-	.	ID="RND-1_FAMILY-1";Tend="2593";Tstart="358";shortTE="F";uid="a002a400-4dcb-443e-8ba0-00dd58b4c9f9"
VSBQ01025040.1	RepeatMasker	Unknown	1	528	4028	+	.	ID="RND-6_FAMILY-1438";Tend="872";Tstart="346";shortTE="F";uid="1193d067-5584-4ad9-af8d-6d0d8eab60e5"
VSBQ01025041.1	RepeatMasker	DNA	122	312	478	-	.	ID="RND-6_FAMILY-6826";Tend="223";Tstart="35";shortTE="F";uid="c4c45ed6-3dd4-4483-8a16-1d3f08ccff69"
VSBQ01025042.1	RepeatMasker	DNA	28	528	3738	+	.	ID="RND-1_FAMILY-84";Tend="2000";Tstart="1506";shortTE="F";uid="c8e764ce-9068-4777-b139-e24d69d62f0f"
VSBQ01025043.1	RepeatMasker	Unknown	6	527	3320	-	.	ID="RND-3_FAMILY-95";Tend="1519";Tstart="1000";shortTE="F";uid="3bc27a71-e902-4a17-8765-c31a886c3328"
VSBQ01025044.1	RepeatMasker	DNA/Maverick	1	528	3926	+	.	ID="RND-6_FAMILY-29052";Tend="756";Tstart="230";shortTE="F";uid="e23d00de-382d-478e-a579-04edd16d9443"
VSBQ01025045.1	RepeatMasker	LTR/Copia	323	528	1844	-	.	ID="RND-1_FAMILY-252";Tend="1617";Tstart="1412";shortTE="F";uid="266ad3d7-4fe8-433f-aa54-96e50f73448b"
VSBQ01025046.1	RepeatMasker	Unknown	1	528	4481	+	.	ID="RND-1_FAMILY-63";Tend="905";Tstart="380";shortTE="F";uid="a4e4e644-1c6b-4036-9fe2-baea4df66a18"
VSBQ01025047.1	RepeatMasker	DNA/Kolobok-E	1	528	4261	+	.	ID="RND-1_FAMILY-116";Tend="580";Tstart="53";shortTE="F";uid="c03f825a-83cb-4af0-b6a9-98d2116e63f9"
VSBQ01025048.1	RepeatMasker	Unknown	1	527	3941	-	.	ID="RND-4_FAMILY-197";Tend="1066";Tstart="542";shortTE="F";uid="4db78487-252a-454c-92a2-d6d81c63c10e"
VSBQ01025049.1	RepeatMasker	Unknown	1	528	3552	+	.	ID="RND-3_FAMILY-95";Tend="2461";Tstart="1935";shortTE="F";uid="09ce3deb-2fc0-49a4-a8b0-d53bd901c096"
VSBQ01002505.1	RepeatMasker	DNA/hAT-Tip100	319	896	571	-	.	ID="RND-6_FAMILY-17467";Tend="836";Tstart="196";shortTE="F";uid="bddbca8f-777c-4b02-9bb8-3f7dec5bdbf1"
VSBQ01025050.1	RepeatMasker	Unknown	1	525	3346	+	.	ID="RND-1_FAMILY-1";Tend="2043";Tstart="1528";shortTE="F";uid="41eb985c-dfa0-4fb9-9d8e-1f4fc40d9f7c"
VSBQ01025052.1	RepeatMasker	Unknown	2	334	2487	+	.	ID="RND-3_FAMILY-95";Tend="2412";Tstart="2080";shortTE="F";uid="24682986-fe60-4bcf-8035-fa980475b3b4"
VSBQ01025052.1	RepeatMasker	Unknown	32	528	1969	-	.	ID="RND-6_FAMILY-2953";Tend="931";Tstart="445";shortTE="F";uid="d1193c9c-0587-47d5-a9a5-2cacdd702f32"
VSBQ01025054.1	RepeatMasker	DNA/Ginger	1	528	2688	-	.	ID="RND-1_FAMILY-259";Tend="1900";Tstart="1305";shortTE="F";uid="1c284b83-ec28-4e01-9826-fc92013b5fc7"
VSBQ01025055.1	RepeatMasker	Unknown	2	526	3761	-	.	ID="RND-4_FAMILY-197";Tend="994";Tstart="477";shortTE="F";uid="4b4e5f8b-3116-40ab-a604-13264f4a4157"
VSBQ01025056.1	RepeatMasker	Unknown	3	340	1626	-	.	ID="RND-4_FAMILY-4274";Tend="1157";Tstart="839";shortTE="F";uid="5b0878a0-0c76-4275-99da-48d22d3abcdd"
VSBQ01025057.1	RepeatMasker	DNA	276	483	923	-	.	ID="RND-1_FAMILY-84";Tend="290";Tstart="106";shortTE="F";uid="eec6e63f-4edb-46cc-9682-20fb614f21d6"
VSBQ01025058.1	RepeatMasker	DNA/TcMar-Pogo	228	528	744	+	.	ID="RND-6_FAMILY-4216";Tend="537";Tstart="272";shortTE="F";uid="aad4fd6f-eef8-4c42-b211-5940027e095c"
VSBQ01025058.1	RepeatMasker	Unknown	1	465	4036	-	.	ID="RND-6_FAMILY-2727";Tend="465";Tstart="1";shortTE="F";uid="0eac7b8a-2c7f-43d1-9961-6fa58b0e7715"
VSBQ01002506.1	RepeatMasker	Retroposon?	1	1747	7778	+	.	ID="RND-6_FAMILY-18835";Tend="1738";Tstart="140";shortTE="F";uid="053ddcbd-ea39-4708-9662-7489114fb438"
VSBQ01025060.1	RepeatMasker	Unknown	1	526	4378	+	.	ID="RND-6_FAMILY-7782";Tend="734";Tstart="209";shortTE="F";uid="e8b18fe5-ed56-4fe9-be60-68908d653502"
VSBQ01025063.1	RepeatMasker	Unknown	96	528	1128	+	.	ID="RND-1_FAMILY-94";Tend="677";Tstart="243";shortTE="F";uid="6abc5b1b-ee87-4ca7-9626-acbad1e1a30d"
VSBQ01025063.1	RepeatMasker	Unknown	1	285	2442	-	.	ID="RND-1_FAMILY-164";Tend="286";Tstart="2";shortTE="F";uid="b0932f0e-72cf-49bc-900d-e9addb58efc1"
VSBQ01025065.1	RepeatMasker	DNA/hAT	1	528	4214	+	.	ID="RND-1_FAMILY-182";Tend="1909";Tstart="1366";shortTE="F";uid="c5760471-3b7b-43d2-bdd1-24dee34139c0"
VSBQ01025066.1	RepeatMasker	DNA/Ginger-2	13	442	481	+	.	ID="GINGER2-N2_AP";Tend="1318";Tstart="879";shortTE="F";uid="a35ff576-cd9b-42be-af12-cba8827fe055"
VSBQ01025067.1	RepeatMasker	Unknown	69	527	1620	+	.	ID="RND-6_FAMILY-23988";Tend="661";Tstart="265";shortTE="F";uid="bb6f267a-e785-48d2-9637-4e3e81abfa07"
VSBQ01025069.1	RepeatMasker	Unknown	1	393	3746	+	.	ID="RND-4_FAMILY-2790";Tend="821";Tstart="429";shortTE="F";uid="2bab1903-6161-4beb-b38d-1bcd8595122e"
VSBQ01025069.1	RepeatMasker	DNA/hAT-Tip100	394	527	1026	-	.	ID="RND-5_FAMILY-618";Tend="980";Tstart="847";shortTE="F";uid="e73b715e-47f7-4402-b2ec-a152c29ba6c7"
VSBQ01002507.1	RepeatMasker	DNA/hAT-hAT19	53	552	3105	+	.	ID="DNA8-71_AP";Tend="504";Tstart="1";shortTE="F";uid="561d91cd-5235-47f7-a165-dd7314e39928"
VSBQ01002507.1	RepeatMasker	DNA	822	1368	3774	-	.	ID="TTAA16_AP";Tend="569";Tstart="1";shortTE="F";uid="f4ab24a4-7fb3-47c2-9780-9809371e0c3a"
VSBQ01025071.1	RepeatMasker	DNA/hAT-hAT19	1	508	700	+	.	ID="HAT-4_LMI";Tend="1081";Tstart="556";shortTE="F";uid="ffc813aa-8328-49b1-873d-7eed169cb94c"
VSBQ01025072.1	RepeatMasker	DNA/hAT-hAT19	2	313	2535	-	.	ID="RND-1_FAMILY-333";Tend="1095";Tstart="783";shortTE="F";uid="c8ccd688-c902-443b-a646-452379c7391a"
VSBQ01025072.1	RepeatMasker	Unknown	304	527	1572	-	.	ID="RND-1_FAMILY-71";Tend="1432";Tstart="1209";shortTE="F";uid="15307069-3825-412a-811b-551324a8e37c"
VSBQ01025076.1	RepeatMasker	DNA	295	527	1197	+	.	ID="TTAA14_AP";Tend="234";Tstart="1";shortTE="F";uid="264c5273-f5c5-44e1-abe9-d7d8db113d38"
VSBQ01025076.1	RepeatMasker	DNA	17	290	1559	+	.	ID="TTAA13B_AP";Tend="595";Tstart="312";shortTE="F";uid="a64cbf61-1c0f-46d1-b2e8-a2c1744f75bd"
VSBQ01025078.1	RepeatMasker	Unknown	118	508	1241	-	.	ID="RND-6_FAMILY-26779";Tend="461";Tstart="188";shortTE="F";uid="88c3f976-417a-401b-a239-f5e2e1cb90f2"
VSBQ01025079.1	RepeatMasker	Unknown	1	198	1676	-	.	ID="RND-6_FAMILY-26899";Tend="1051";Tstart="855";shortTE="F";uid="321de04c-4ec1-421e-bd10-3304a757ca51"
VSBQ01002508.1	RepeatMasker	Unknown	481	1219	5831	+	.	ID="RND-6_FAMILY-19248";Tend="753";Tstart="19";shortTE="F";uid="6fabee17-bc46-4965-a4c8-2ad8362d8423"
VSBQ01002508.1	RepeatMasker	LTR/Gypsy	1092	2287	7868	-	.	ID="RND-6_FAMILY-8218";Tend="2108";Tstart="1079";shortTE="F";uid="dfe98719-63f7-406d-b207-4fe9b2737cf8"
VSBQ01025080.1	RepeatMasker	Unknown	1	527	3256	-	.	ID="RND-1_FAMILY-1";Tend="1747";Tstart="1213";shortTE="F";uid="c8cc7f28-8de9-4690-91e7-99a61b8042eb"
VSBQ01025081.1	RepeatMasker	LINE/CR1	1	527	4605	-	.	ID="RND-6_FAMILY-72";Tend="1483";Tstart="957";shortTE="F";uid="31411fd5-77eb-4c07-b5f1-75f452c54bc0"
VSBQ01025082.1	RepeatMasker	Unknown	1	211	1722	+	.	ID="RND-5_FAMILY-46";Tend="868";Tstart="670";shortTE="F";uid="8e22783a-317e-4151-8015-b13c6c301fe2"
VSBQ01025083.1	RepeatMasker	RC/Helitron	29	262	720	+	.	ID="HELITRON-8_DRH";Tend="2673";Tstart="2436";shortTE="F";uid="1508461f-f382-4966-888d-29d461929c01"
VSBQ01025084.1	RepeatMasker	Unknown	1	527	3306	-	.	ID="RND-4_FAMILY-197";Tend="654";Tstart="129";shortTE="F";uid="3b467fd2-dd00-4060-9d95-bf7249ea2379"
VSBQ01025085.1	RepeatMasker	DNA/Kolobok-E	119	527	3502	-	.	ID="RND-6_FAMILY-748";Tend="2308";Tstart="1908";shortTE="F";uid="ad040347-9d7c-444d-a8fa-fdcf3e7aa410"
VSBQ01025086.1	RepeatMasker	DNA/Sola-1	1	163	1077	-	.	ID="RND-1_FAMILY-104";Tend="1395";Tstart="1222";shortTE="F";uid="459eafee-6c50-42a7-bea9-b42e1ea498ae"
VSBQ01025087.1	RepeatMasker	DNA	1	329	1735	-	.	ID="RND-6_FAMILY-17826";Tend="1506";Tstart="1222";shortTE="F";uid="f0838a51-6cd7-49f2-8fd6-009ff8f64b9c"
VSBQ01025088.1	RepeatMasker	DNA/hAT-hATm	10	527	1487	-	.	ID="HAT-4_AP";Tend="2787";Tstart="2267";shortTE="F";uid="287511ec-4eb4-4bab-a531-18156f8660d3"
VSBQ01025089.1	RepeatMasker	LTR/Gypsy	48	527	3909	-	.	ID="RND-6_FAMILY-8724";Tend="890";Tstart="414";shortTE="F";uid="d3fe67c6-d44e-41b5-a0a1-40b4d40d2440"
VSBQ01002509.1	RepeatMasker	Unknown	152	1321	6318	+	.	ID="RND-1_FAMILY-1";Tend="2004";Tstart="367";shortTE="F";uid="8164938e-1e11-4482-8037-31044079a2aa"
VSBQ01002509.1	RepeatMasker	Unknown	2	151	815	-	.	ID="RND-1_FAMILY-406";Tend="159";Tstart="8";shortTE="F";uid="3d6ce134-88de-483b-b645-a93a99df0941"
VSBQ01002509.1	RepeatMasker	DNA/hAT	1325	2286	3261	-	.	ID="RND-1_FAMILY-182";TEgroup="ctg_2509%7CRND-1_FAMILY-182%7C1";Tend="2319";Tstart="649";shortTE="F";uid="9fa04858-6f7a-42a0-a03b-525b709ae9b8"
VSBQ01025090.1	RepeatMasker	Unknown	1	527	2309	+	.	ID="RND-1_FAMILY-1";Tend="1604";Tstart="1128";shortTE="F";uid="1404c10f-45e5-4929-a820-a79658634ede"
VSBQ01025092.1	RepeatMasker	DNA/Sola-2	67	527	3471	+	.	ID="RND-5_FAMILY-1684";Tend="424";Tstart="1";shortTE="F";uid="c2c7aabd-c5fd-49cb-86af-af2557230a06"
VSBQ01025093.1	RepeatMasker	Unknown	1	204	1485	-	.	ID="RND-5_FAMILY-46";Tend="240";Tstart="38";shortTE="F";uid="01feb361-03cc-4149-a263-1e02cd070a74"
VSBQ01025093.1	RepeatMasker	LINE/R1	201	527	2382	-	.	ID="RND-1_FAMILY-344";Tend="2018";Tstart="1692";shortTE="F";uid="e8bc0ad0-5ccc-49b0-b00f-df2ee01356d9"
VSBQ01025094.1	RepeatMasker	Unknown	1	527	4551	-	.	ID="RND-1_FAMILY-81";Tend="812";Tstart="285";shortTE="F";uid="6356118d-8184-44eb-8ff4-122f361e14c1"
VSBQ01025095.1	RepeatMasker	DNA/Maverick	108	526	3563	-	.	ID="RND-1_FAMILY-323";Tend="1261";Tstart="845";shortTE="F";uid="26e2386f-452c-447b-8bd5-a1efd598358d"
VSBQ01025096.1	RepeatMasker	DNA/Maverick	122	527	3357	+	.	ID="RND-6_FAMILY-29052";Tend="401";Tstart="1";shortTE="F";uid="6d212049-a1c5-4a49-b17a-bd5b35416181"
VSBQ01025097.1	RepeatMasker	LTR/Pao	19	421	499	+	.	ID="BEL-14_DTA-I";Tend="4091";Tstart="3686";shortTE="F";uid="bab267d8-2125-45f4-85d0-a84cd8e5c342"
VSBQ01025098.1	RepeatMasker	Unknown	214	527	2279	+	.	ID="RND-1_FAMILY-136";Tend="298";Tstart="1";shortTE="F";uid="0bf587ae-3a5a-44b3-9d72-5efa90cf885f"
VSBQ01025098.1	RepeatMasker	Unknown	1	298	447	-	.	ID="RND-1_FAMILY-17";TEgroup="ctg_25098%7CRND-1_FAMILY-17%7C1";Tend="1006";Tstart="1";shortTE="T";uid="2f6bc98c-9aa5-462d-814a-0f9e6193d2cb"
VSBQ01025099.1	RepeatMasker	Unknown	1	527	4565	-	.	ID="RND-1_FAMILY-35";Tend="1053";Tstart="515";shortTE="F";uid="8d982fe6-a637-4a16-8a9c-5d5190e97e98"
VSBQ01000251.1	RepeatMasker	DNA	75981	76212	1126	+	.	ID="TTAA2C_AP";Tend="240";Tstart="2";shortTE="F";uid="1472c3f2-cde8-4af0-a081-6ddf60191dcf"
VSBQ01000251.1	RepeatMasker	DNA/Ginger-1	14024	14737	4856	+	.	ID="RND-6_FAMILY-1155";Tend="1530";Tstart="795";shortTE="F";uid="09118bb0-8632-47b5-9ba3-e94f7af5bdaf"
VSBQ01000251.1	RepeatMasker	DNA/Kolobok-E	400150	400275	511	+	.	ID="KOLOBOKE-4_AP";Tend="2605";Tstart="2469";shortTE="F";uid="2a384503-73a3-4917-86ac-0112b366c893"
VSBQ01000251.1	RepeatMasker	DNA/hAT-Charlie	154533	155781	2167	+	.	ID="RND-6_FAMILY-10115";Tend="2090";Tstart="927";shortTE="F";uid="76fff188-6019-4d88-a642-d19b20b49564"
VSBQ01000251.1	RepeatMasker	DNA/Ginger	422379	422660	766	+	.	ID="RND-1_FAMILY-259";Tend="881";Tstart="580";shortTE="F";uid="432961ee-c545-438f-929b-f894d922f928"
VSBQ01000251.1	RepeatMasker	DNA	326288	326539	1157	+	.	ID="ttaa4c_ap";Tend="420";Tstart="180";shortTE="F";uid="590ca18c-1ebf-4f50-848b-a88f3a70a563"
VSBQ01000251.1	RepeatMasker	DNA/hAT-Ac	258341	258465	481	+	.	ID="RND-6_FAMILY-1996";Tend="1052";Tstart="917";shortTE="F";uid="c5c7f994-0e07-4d1d-83f4-62824c5b7025"
VSBQ01000251.1	RepeatMasker	DNA/hAT-Charlie	167605	167833	523	+	.	ID="HAT-N1_AP";Tend="561";Tstart="332";shortTE="F";uid="5346dcbe-033b-4e5b-befa-8e253ccdadfa"
VSBQ01000251.1	RepeatMasker	DNA/Kolobok-E	274187	274536	868	+	.	ID="RND-6_FAMILY-11301";Tend="2210";Tstart="1867";shortTE="F";uid="7e8be2f7-62ec-4110-a8ec-9770a0f0204b"
VSBQ01000251.1	RepeatMasker	DNA	364865	365230	1319	+	.	ID="TTAA3C_AP";Tend="397";Tstart="10";shortTE="F";uid="94341775-d0d9-4b08-92e5-6c251d7d1607"
VSBQ01000251.1	RepeatMasker	Unknown	8258	8395	458	+	.	ID="RND-6_FAMILY-1123";Tend="141";Tstart="1";shortTE="F";uid="f8c35137-796f-4925-8b71-c0f6f4c433c1"
VSBQ01000251.1	RepeatMasker	DNA/P	9028	9138	468	+	.	ID="RND-6_FAMILY-1228";Tend="1353";Tstart="1249";shortTE="F";uid="727bfa3c-3296-4d27-a2de-df2d68226747"
VSBQ01000251.1	RepeatMasker	DNA	107816	108009	473	+	.	ID="dna4-2_ap";Tend="192";Tstart="2";shortTE="F";uid="84470f02-8a07-4fb2-a861-0215390582f7"
VSBQ01000251.1	RepeatMasker	DNA	413165	413455	745	+	.	ID="TTAA2B_AP";Tend="281";Tstart="2";shortTE="F";uid="d0b49578-ae96-4fbe-bd11-148678be5558"
VSBQ01000251.1	RepeatMasker	DNA/hAT-Tip100	357046	357179	715	+	.	ID="DNA8-63_AP";Tend="168";Tstart="6";shortTE="F";uid="31282a14-1c94-45df-9145-09ae5527abc4"
VSBQ01000251.1	RepeatMasker	DNA/Kolobok-E	46798	47608	4749	+	.	ID="RND-5_FAMILY-9815";Tend="2326";Tstart="1509";shortTE="F";uid="211604fd-52d9-470c-a81f-5009f6bf1e33"
VSBQ01000251.1	RepeatMasker	LINE/R1-LOA	446	792	1678	+	.	ID="RND-6_FAMILY-1171";Tend="1417";Tstart="914";shortTE="F";uid="10c5fea5-af8a-4062-8dad-4305746622e0"
VSBQ01000251.1	RepeatMasker	DNA/hAT-Tip100	246911	247428	2059	+	.	ID="DNA8-107_AP";Tend="563";Tstart="1";shortTE="F";uid="84672aa4-1f77-4e4b-987a-e57a01b9d5ed"
VSBQ01000251.1	RepeatMasker	DNA/hAT-Ac	350012	350522	1764	+	.	ID="RND-5_FAMILY-916";TEgroup="ctg_251%7CRND-5_FAMILY-916%7C1";Tend="1616";Tstart="956";shortTE="F";uid="54345dbb-eaee-40ec-a51c-374e4a15fe0a"
VSBQ01000251.1	RepeatMasker	DNA/hAT-Charlie	68034	68754	5699	+	.	ID="RND-1_FAMILY-120";Tend="1821";Tstart="1093";shortTE="F";uid="1e7a1f21-8b88-4e9a-ba11-bd19bb3837fd"
VSBQ01000251.1	RepeatMasker	DNA/Kolobok-E	278278	278391	436	+	.	ID="rnd-6_family-30263";Tend="1533";Tstart="1443";shortTE="F";uid="3d1a0cf7-9f8a-420b-b8b5-fc2ed8d5d4b5"
VSBQ01000251.1	RepeatMasker	Unknown	25559	26413	1281	+	.	ID="RND-5_FAMILY-288";Tend="1309";Tstart="555";shortTE="F";uid="cce8422b-cfc9-43f0-834b-90ca88888e08"
VSBQ01000251.1	RepeatMasker	Unknown	323206	323329	458	+	.	ID="RND-6_FAMILY-19857";Tend="371";Tstart="249";shortTE="F";uid="10585ab9-e0ed-455a-8823-6e22914a837e"
VSBQ01000251.1	RepeatMasker	DNA/hAT-Charlie	1087	1461	932	+	.	ID="RND-6_FAMILY-16269";Tend="1387";Tstart="1021";shortTE="F";uid="65fce014-b6bb-4751-a8d4-0ee2e6a16687"
VSBQ01000251.1	RepeatMasker	DNA/Maverick	162192	162505	908	+	.	ID="RND-6_FAMILY-8849";Tend="353";Tstart="15";shortTE="F";uid="ec255f3f-b24b-44c1-a9c8-c16e87227e15"
VSBQ01000251.1	RepeatMasker	Unknown	265454	265697	547	+	.	ID="RND-1_FAMILY-8";Tend="1234";Tstart="982";shortTE="F";uid="dbf5488d-2c56-4089-98ba-aa8f25eabe58"
VSBQ01000251.1	RepeatMasker	DNA/Ginger	114023	114614	894	+	.	ID="RND-6_FAMILY-7106";Tend="1299";Tstart="698";shortTE="F";uid="e0ab7eb9-c5c2-4606-a167-925d5f13b8eb"
VSBQ01000251.1	RepeatMasker	DNA/hAT-Ac	111255	111900	4487	+	.	ID="RND-5_FAMILY-6809";Tend="1665";Tstart="977";shortTE="F";uid="724f8a97-5da0-449f-bf46-e138069cde10"
VSBQ01000251.1	RepeatMasker	Retroposon?	11828	12364	803	+	.	ID="RND-6_FAMILY-6067";Tend="1733";Tstart="1226";shortTE="F";uid="670a824e-b443-4988-8bd0-c7621c54d13e"
VSBQ01000251.1	RepeatMasker	DNA/Merlin	438155	438471	453	+	.	ID="RND-6_FAMILY-12585";Tend="509";Tstart="182";shortTE="F";uid="96ee1647-e628-49fb-a178-fa8d6a88db5e"
VSBQ01000251.1	RepeatMasker	DNA/Ginger-1	412287	412399	415	+	.	ID="GINGER1-1_AP";Tend="4354";Tstart="4242";shortTE="F";uid="c7d13574-17ef-474d-b064-38580afddef7"
VSBQ01000251.1	RepeatMasker	DNA/MULE-MuDR	348654	349078	1220	+	.	ID="RND-5_FAMILY-3775";Tend="1808";Tstart="1406";shortTE="F";uid="3883cc09-11cb-4812-9a91-b4c8d2683469"
VSBQ01000251.1	RepeatMasker	DNA/Ginger	278263	278367	420	+	.	ID="RND-6_FAMILY-7106";Tend="2101";Tstart="1993";shortTE="F";uid="11a19a70-88a7-450f-b567-d5496e44d64b"
VSBQ01000251.1	RepeatMasker	DNA/hAT	301659	301820	567	+	.	ID="RND-5_FAMILY-13692";Tend="1123";Tstart="963";shortTE="F";uid="5f7231a9-5fbc-441e-b0c4-bc76426dd11a"
VSBQ01000251.1	RepeatMasker	DNA	92341	92740	1837	+	.	ID="TTAA22_AP";Tend="435";Tstart="1";shortTE="F";uid="9eb6bbde-e62c-420d-89f1-f94234b40ee1"
VSBQ01000251.1	RepeatMasker	DNA	286895	287014	420	+	.	ID="DNAX-2_AP";Tend="467";Tstart="348";shortTE="F";uid="01ddd2e9-5e15-436b-8efe-477ccdcd1605"
VSBQ01000251.1	RepeatMasker	DNA/Ginger-1	46522	46799	1975	+	.	ID="RND-6_FAMILY-1155";Tend="1102";Tstart="818";shortTE="F";uid="3be39899-cc40-4dbc-880b-7ab1215c7f4d"
VSBQ01000251.1	RepeatMasker	Unknown	291116	291317	846	+	.	ID="RND-4_FAMILY-409";Tend="1354";Tstart="1153";shortTE="F";uid="461e8e0e-743a-4bdb-a507-161d240e2cc6"
VSBQ01000251.1	RepeatMasker	LINE/R1	436091	436484	1959	+	.	ID="RND-6_FAMILY-2096";TEgroup="ctg_251%7CRND-6_FAMILY-2096%7C1";Tend="1735";Tstart="929";shortTE="F";uid="475e3e27-470e-44b2-b4f2-398d4677c9d8"
VSBQ01000251.1	RepeatMasker	DNA/Sola-1	3037	3616	2719	+	.	ID="RND-6_FAMILY-9940";Tend="1047";Tstart="556";shortTE="F";uid="26ec8ad9-1b03-4825-9522-7900ff52b1a1"
VSBQ01000251.1	RepeatMasker	DNA/Kolobok-E	396153	396843	5010	+	.	ID="RND-6_FAMILY-11281";Tend="1594";Tstart="886";shortTE="F";uid="21a07fec-bf35-414e-ba5e-7b61ba70b581"
VSBQ01000251.1	RepeatMasker	DNA/Ginger-1	195232	196402	8293	+	.	ID="RND-6_FAMILY-1155";Tend="2260";Tstart="1068";shortTE="F";uid="a7a92bb8-437a-4e17-99a8-88ccd7f2f10d"
VSBQ01000251.1	RepeatMasker	LINE/CR1	16068	16348	886	+	.	ID="RND-6_FAMILY-12514";Tend="1429";Tstart="1156";shortTE="F";uid="926fcbec-ba59-4928-873a-4412eec89583"
VSBQ01000251.1	RepeatMasker	DNA	382053	382236	529	+	.	ID="RND-6_FAMILY-28852";Tend="1154";Tstart="959";shortTE="F";uid="8fae6fa4-ad49-47e6-9ff9-14dbd1e7d66d"
VSBQ01000251.1	RepeatMasker	DNA/hAT-Tip100	282792	283358	2096	+	.	ID="RND-5_FAMILY-3197";TEgroup="ctg_251%7CRND-5_FAMILY-3197%7C1";Tend="1574";Tstart="617";shortTE="F";uid="5488cb64-9cb6-4f3d-8653-e54ac905a87f"
VSBQ01000251.1	RepeatMasker	DNA/Kolobok-E	429816	430330	2025	+	.	ID="RND-1_FAMILY-195";Tend="2124";Tstart="1557";shortTE="F";uid="66c563dd-a35b-40ae-87af-f61773e7b570"
VSBQ01000251.1	RepeatMasker	DNA/hAT?	76289	76548	706	+	.	ID="RND-4_FAMILY-532";Tend="1506";Tstart="1249";shortTE="F";uid="2830cbd6-1740-4bf7-8f63-744daab00475"
VSBQ01000251.1	RepeatMasker	DNA	65951	66699	1174	+	.	ID="DNA4-2_AP";Tend="769";Tstart="2";shortTE="F";uid="e2dd006f-5958-4902-ae1c-6367732e6df8"
VSBQ01000251.1	RepeatMasker	Retroposon?	11575	11799	941	+	.	ID="RND-6_FAMILY-12621";Tend="1177";Tstart="976";shortTE="F";uid="89f01aae-6741-4c36-bf5a-3256a7c1da6f"
VSBQ01000251.1	RepeatMasker	Unknown	4467	4973	2918	+	.	ID="RND-6_FAMILY-4911";Tend="624";Tstart="109";shortTE="F";uid="a707747b-a6d6-46cc-9c2c-38df4b79ec58"
VSBQ01000251.1	RepeatMasker	DNA/Kolobok-E	233292	233520	839	+	.	ID="RND-6_FAMILY-10946";Tend="2298";Tstart="2087";shortTE="F";uid="8d24d0a7-7833-4c79-b92f-f3351287ab37"
VSBQ01000251.1	RepeatMasker	Unknown	340600	340810	1324	+	.	ID="RND-1_FAMILY-155";Tend="1133";Tstart="927";shortTE="F";uid="729201d0-1600-48cf-9203-55c9d46c38b2"
VSBQ01000251.1	RepeatMasker	DNA/MULE-MuDR	285926	286074	525	+	.	ID="RND-5_FAMILY-5118";Tend="1260";Tstart="1122";shortTE="F";uid="a5bb020a-e928-4cec-92a3-6335696bfa16"
VSBQ01000251.1	RepeatMasker	DNA/hAT-Ac	358598	359066	1555	+	.	ID="RND-6_FAMILY-1996";Tend="1417";Tstart="913";shortTE="F";uid="a7e65154-b0ca-423b-9f57-a8c0aa344625"
VSBQ01000251.1	RepeatMasker	DNA/Kolobok-E	163562	163828	814	+	.	ID="KOLOBOKE-2_AP";Tend="1378";Tstart="1118";shortTE="F";uid="ba79afa9-3bde-4235-b121-31107f724837"
VSBQ01000251.1	RepeatMasker	DNA/Ginger	105957	106064	618	+	.	ID="RND-6_FAMILY-7106";Tend="838";Tstart="727";shortTE="F";uid="a10be138-6205-4a65-afb4-246a03014386"
VSBQ01000251.1	RepeatMasker	DNA/hAT-Ac	49232	50053	4916	+	.	ID="DNA8-91B_AP";Tend="860";Tstart="2";shortTE="F";uid="8fdd2713-0f05-49fa-9919-00de84788e72"
VSBQ01000251.1	RepeatMasker	DNA/hAT-hAT19	244916	245121	1251	+	.	ID="rnd-6_family-3393";Tend="835";Tstart="665";shortTE="F";uid="82a08f52-3bac-40c3-998b-709df74d98bd"
VSBQ01000251.1	RepeatMasker	RC/Helitron	147130	147230	428	+	.	ID="RND-1_FAMILY-319";Tend="1212";Tstart="1118";shortTE="F";uid="db78e1aa-e438-465d-85f1-4e7f460bf089"
VSBQ01000251.1	RepeatMasker	DNA/hAT-Tip100	337145	337383	1465	+	.	ID="RND-4_FAMILY-1270";Tend="1207";Tstart="963";shortTE="F";uid="ec774be3-febc-481c-bb61-60af9b76d737"
VSBQ01000251.1	RepeatMasker	DNA/hAT?	354346	354610	664	+	.	ID="RND-4_FAMILY-532";Tend="1555";Tstart="1319";shortTE="F";uid="476482cb-6def-4233-a0d1-7e4696911888"
VSBQ01000251.1	RepeatMasker	LTR/Gypsy	109906	110038	671	+	.	ID="GYPSY-24_DEL-I";Tend="2822";Tstart="2690";shortTE="F";uid="21c832fd-9bc4-4030-9063-11fdbedf38f3"
VSBQ01000251.1	RepeatMasker	DNA/Ginger-1	268663	268775	628	+	.	ID="RND-6_FAMILY-1155";Tend="2262";Tstart="2146";shortTE="F";uid="7d73ff19-a7c0-41c1-b072-45a92417150c"
VSBQ01000251.1	RepeatMasker	DNA/Ginger-1	53951	54214	528	+	.	ID="RND-6_FAMILY-1155";Tend="1002";Tstart="778";shortTE="F";uid="186051c2-a792-48c3-8061-f21c3b16b33e"
VSBQ01000251.1	RepeatMasker	DNA/Ginger	113104	113587	3321	+	.	ID="rnd-6_family-7106";Tend="2152";Tstart="1599";shortTE="F";uid="02787cf3-c334-4f43-b129-c8b8f7aaf123"
VSBQ01000251.1	RepeatMasker	DNA	434164	434602	2228	+	.	ID="TTAA3C_AP";Tend="425";Tstart="1";shortTE="F";uid="717254f5-b6cb-477e-a101-b2f821a3f65d"
VSBQ01000251.1	RepeatMasker	Unknown	10659	11013	1158	+	.	ID="RND-6_FAMILY-1123";Tend="673";Tstart="324";shortTE="F";uid="2a3c6553-a94f-4634-a5b3-b03e07d35513"
VSBQ01000251.1	RepeatMasker	LINE/I-Jockey	261546	262505	688	+	.	ID="RND-6_FAMILY-16794";Tend="1292";Tstart="418";shortTE="F";uid="7191db05-64f0-450c-976b-c4c7ea49d7a7"
VSBQ01000251.1	RepeatMasker	DNA	353628	354004	2520	+	.	ID="ttaa3b_ap";Tend="377";Tstart="1";shortTE="F";uid="0a82ee03-d709-4eaf-9a9c-0ab3d08e483c"
VSBQ01000251.1	RepeatMasker	Unknown	2689	2986	578	+	.	ID="RND-6_FAMILY-1123";Tend="667";Tstart="350";shortTE="F";uid="0b51e5c9-aa4a-4e87-8283-4113c58893da"
VSBQ01000251.1	RepeatMasker	DNA/hAT-Charlie	67685	67825	1056	+	.	ID="rnd-1_family-120";Tend="1103";Tstart="931";shortTE="F";uid="3dc8046b-c2b3-41ef-9f88-11048468116e"
VSBQ01000251.1	RepeatMasker	Unknown	204132	204683	3720	+	.	ID="RND-4_FAMILY-721";Tend="1381";Tstart="845";shortTE="F";uid="47785b7a-9e05-4a25-b825-ca8862ae212b"
VSBQ01000251.1	RepeatMasker	DNA	229284	229633	517	+	.	ID="DNA4-3_AP";Tend="338";Tstart="4";shortTE="F";uid="134f3111-d017-4f5e-ac6b-335cb3f42478"
VSBQ01000251.1	RepeatMasker	Unknown	44689	44813	471	+	.	ID="RND-5_FAMILY-2882";Tend="977";Tstart="847";shortTE="F";uid="8a5a0ab2-9953-4d96-8ae1-f36b706b0d59"
VSBQ01000251.1	RepeatMasker	DNA/hAT-Ac	65561	65916	995	+	.	ID="DNA8-39_AP";TEgroup="ctg_251%7CDNA8-39_AP%7C1";Tend="1044";Tstart="1";shortTE="F";uid="fbfa65a2-f4cc-49e3-88d0-1dc29e446c12"
VSBQ01000251.1	RepeatMasker	DNA/PiggyBac	279370	279504	644	+	.	ID="RND-6_FAMILY-4987";Tend="1509";Tstart="1382";shortTE="F";uid="2672939d-0671-453b-baa9-cbd50099e36e"
VSBQ01000251.1	RepeatMasker	DNA/hAT-Charlie	153573	153935	696	+	.	ID="RND-6_FAMILY-10115";Tend="392";Tstart="22";shortTE="F";uid="425e512d-dc0d-4e32-9a00-409c04e3cb89"
VSBQ01000251.1	RepeatMasker	DNA/TcMar-m44	340917	341164	1502	+	.	ID="MARINERN-1_AP";Tend="244";Tstart="2";shortTE="F";uid="23d46e44-dfbe-4df4-96f1-5d77c8eaebc2"
VSBQ01000251.1	RepeatMasker	DNA/hAT	61362	61590	519	+	.	ID="DNA8-35_AP";Tend="237";Tstart="1";shortTE="F";uid="589b4d91-270d-4679-8d34-6f10113b1435"
VSBQ01000251.1	RepeatMasker	Unknown	17530	18126	2632	+	.	ID="RND-6_FAMILY-18499";Tend="1432";Tstart="797";shortTE="F";uid="503bbbbf-81b9-4b70-ae86-dabad7c88754"
VSBQ01000251.1	RepeatMasker	DNA	342866	343283	2116	+	.	ID="ttaa3_ap";Tend="528";Tstart="1";shortTE="F";uid="b197d0dd-479c-4b31-b020-0f4d490d5fa2"
VSBQ01000251.1	RepeatMasker	DNA	257312	257759	3080	+	.	ID="RND-5_FAMILY-10525";Tend="1738";Tstart="1292";shortTE="F";uid="4897d0d7-6eb3-4626-9c9b-def7017d7971"
VSBQ01000251.1	RepeatMasker	DNA/Kolobok-E	294431	294667	1148	+	.	ID="RND-4_FAMILY-854";Tend="1477";Tstart="1238";shortTE="F";uid="9464ee96-4af9-4961-b21f-42e7f0545133"
VSBQ01000251.1	RepeatMasker	Unknown	18429	18635	1606	+	.	ID="RND-1_FAMILY-62";Tend="1194";Tstart="982";shortTE="F";uid="4cc1511d-fc6c-4353-9f27-a2131dc8e757"
VSBQ01000251.1	RepeatMasker	LTR/Gypsy	109508	109635	513	+	.	ID="GYPSY-24_DEL-I";Tend="2730";Tstart="2602";shortTE="F";uid="57f9cdeb-1da6-467d-ba3b-a3e9aabcdd29"
VSBQ01000251.1	RepeatMasker	DNA/Ginger	277712	277839	535	+	.	ID="RND-6_FAMILY-7106";Tend="822";Tstart="700";shortTE="F";uid="5226d595-2e9a-40c3-85ba-b8b495659121"
VSBQ01000251.1	RepeatMasker	DNA/hAT	192252	192637	1158	+	.	ID="RND-5_FAMILY-265";Tend="1344";Tstart="945";shortTE="F";uid="dc80ad0e-6103-41e5-bec7-eaa219d484af"
VSBQ01000251.1	RepeatMasker	DNA	438489	438603	513	+	.	ID="RND-5_FAMILY-776";Tend="810";Tstart="689";shortTE="F";uid="c9dd5251-fb81-431c-80da-82467eb462ca"
VSBQ01000251.1	RepeatMasker	DNA	15238	15829	3086	+	.	ID="DNA4-3_AP";Tend="631";Tstart="3";shortTE="F";uid="be940f9e-b7d3-4f3e-b89e-0178c617afb8"
VSBQ01000251.1	RepeatMasker	DNA	273570	273695	522	+	.	ID="TTAA3_AP";Tend="238";Tstart="115";shortTE="F";uid="2110ba4c-95d3-4248-9672-ae80e6386b15"
VSBQ01000251.1	RepeatMasker	DNA	295924	296077	813	+	.	ID="TTAA4B_AP";Tend="159";Tstart="1";shortTE="F";uid="b7a9f834-f1a2-431a-b610-b9b64d2c496a"
VSBQ01000251.1	RepeatMasker	Unknown	134172	134504	2465	+	.	ID="RND-1_FAMILY-82";Tend="1335";Tstart="992";shortTE="F";uid="413f7494-1150-4317-b31b-28f458923ea5"
VSBQ01000251.1	RepeatMasker	DNA/Ginger-1	273709	274168	3349	-	.	ID="RND-5_FAMILY-8248";Tend="1324";Tstart="879";shortTE="F";uid="db91f5e6-6896-4361-9b1d-585c263904a5"
VSBQ01000251.1	RepeatMasker	Unknown	331766	332410	2770	-	.	ID="RND-1_FAMILY-131";Tend="1534";Tstart="897";shortTE="F";uid="1af4bfc5-8d43-4beb-9706-76edcb8814b8"
VSBQ01000251.1	RepeatMasker	DNA/Ginger	164199	164585	706	-	.	ID="RND-6_FAMILY-7106";Tend="1102";Tstart="685";shortTE="F";uid="fa7366b5-c2a2-4ca3-b34c-787137191f69"
VSBQ01000251.1	RepeatMasker	DNA	342585	342751	973	-	.	ID="RND-4_FAMILY-398";Tend="1433";Tstart="1273";shortTE="F";uid="2a913ba6-b974-4ad5-8d7b-609e8bcc9858"
VSBQ01000251.1	RepeatMasker	DNA/TcMar-m44	393464	393614	1040	-	.	ID="DNAX-8_AP";Tend="152";Tstart="1";shortTE="F";uid="926daf85-5894-4535-b677-be26869f571b"
VSBQ01000251.1	RepeatMasker	LINE/I-Jockey	360554	360729	423	-	.	ID="RND-6_FAMILY-18819";Tend="1280";Tstart="1107";shortTE="F";uid="191d7ee1-fb53-4945-9295-acb7fdf39174"
VSBQ01000251.1	RepeatMasker	DNA	27714	27983	568	-	.	ID="DNA4-1_AP";Tend="822";Tstart="569";shortTE="F";uid="95b33ce9-6528-49ee-b641-70e0d65131ee"
VSBQ01000251.1	RepeatMasker	Retroposon?	163829	164167	717	-	.	ID="SINE2-1_AP";TEgroup="ctg_251%7CSINE2-1_AP%7C1";Tend="1684";Tstart="1";shortTE="F";uid="080ade9d-5d82-4cf0-a643-66d9b4e044c8"
VSBQ01000251.1	RepeatMasker	DNA/Sola-1	113057	113343	1590	-	.	ID="RND-1_FAMILY-104";Tend="1727";Tstart="1435";shortTE="F";uid="fcb24b2c-3b37-474f-9287-40d9c8c719f6"
VSBQ01000251.1	RepeatMasker	Unknown	437752	437939	628	-	.	ID="RND-6_FAMILY-21404";Tend="1678";Tstart="1507";shortTE="F";uid="a97e8b49-6fcd-4388-8e14-0f7add14c3d3"
VSBQ01000251.1	RepeatMasker	DNA/hAT?	319323	319541	536	-	.	ID="RND-4_FAMILY-532";Tend="1290";Tstart="1044";shortTE="F";uid="956258d3-e0ff-4e7e-8b42-a5863755486e"
VSBQ01000251.1	RepeatMasker	DNA	151453	151795	1376	-	.	ID="DNAX-2_AP";Tend="342";Tstart="1";shortTE="F";uid="4eddabd5-e7c7-479d-9d2c-825b60dac5e8"
VSBQ01000251.1	RepeatMasker	DNA/hAT-Tip100	360899	361477	2177	-	.	ID="dna8-87_ap";Tend="821";Tstart="1";shortTE="F";uid="28ad2b41-e920-45be-a916-3af25a9e0e94"
VSBQ01000251.1	RepeatMasker	DNA	316740	317474	2178	-	.	ID="DNA4-2_AP";Tend="769";Tstart="2";shortTE="F";uid="ba0a2b03-1e7d-49c4-a540-87fbb17193a6"
VSBQ01000251.1	RepeatMasker	LINE/I-Jockey	397312	397449	415	-	.	ID="TART_DV";Tend="11509";Tstart="11372";shortTE="F";uid="53e44999-a411-4482-884c-080391ac9eae"
VSBQ01000251.1	RepeatMasker	Unknown	345128	345394	1313	-	.	ID="RND-6_FAMILY-10100";Tend="1226";Tstart="963";shortTE="F";uid="bc33d76a-f313-47fa-9449-5a2878f100b8"
VSBQ01000251.1	RepeatMasker	Unknown	48685	48902	643	-	.	ID="RND-1_FAMILY-8";Tend="1234";Tstart="988";shortTE="F";uid="73d81ec5-5b93-4df1-b5b0-d962b0a677f4"
VSBQ01000251.1	RepeatMasker	DNA/Kolobok-E	11551	11732	540	-	.	ID="RND-6_FAMILY-30263";Tend="1613";Tstart="1442";shortTE="F";uid="43e340fc-2d0b-4ae5-9220-a035226e0dfd"
VSBQ01000251.1	RepeatMasker	DNA/Kolobok-E	431999	432380	1931	-	.	ID="RND-1_FAMILY-212";Tend="1363";Tstart="1001";shortTE="F";uid="9b1c118f-71a7-4967-9bc2-7628afe11844"
VSBQ01000251.1	RepeatMasker	DNA/Kolobok-E	202814	203434	477	-	.	ID="RND-1_FAMILY-192";Tend="2022";Tstart="1399";shortTE="F";uid="b132da9b-9744-4b90-bc85-79d6cfe473c5"
VSBQ01000251.1	RepeatMasker	DNA	82817	83277	910	-	.	ID="DNA4-3_AP";Tend="615";Tstart="131";shortTE="F";uid="bcbe2373-4a2a-4342-8a57-4c55cbd11e1f"
VSBQ01000251.1	RepeatMasker	DNA	289736	290428	708	-	.	ID="DNA4-2_AP";Tend="713";Tstart="50";shortTE="F";uid="26222331-d05d-47c9-bdd7-cf1ccddeeecd"
VSBQ01000251.1	RepeatMasker	DNA	198268	198772	2460	-	.	ID="RND-6_FAMILY-10369";Tend="739";Tstart="211";shortTE="F";uid="6c254f28-9901-4ec5-963d-9b2ddcbd9e4c"
VSBQ01000251.1	RepeatMasker	LINE/CR1	43954	44214	507	-	.	ID="RND-6_FAMILY-17812";Tend="816";Tstart="557";shortTE="F";uid="8831faf3-8c17-40e9-82d6-087c4b90ae65"
VSBQ01000251.1	RepeatMasker	DNA/hAT-Tip100	356427	356962	1111	-	.	ID="DNA8-107_AP";TEgroup="ctg_251%7CDNA8-107_AP%7C1";Tend="983";Tstart="610";shortTE="F";uid="9e25d8e3-eeba-424d-9b48-474ffe465068"
VSBQ01000251.1	RepeatMasker	DNA	427487	427906	2493	-	.	ID="TTAA7_AP";Tend="434";Tstart="16";shortTE="F";uid="ff20b38d-c3e5-49ab-a2e8-90e88389f25a"
VSBQ01000251.1	RepeatMasker	Retroposon?	400206	400700	3325	-	.	ID="RND-6_FAMILY-12621";Tend="1480";Tstart="978";shortTE="F";uid="6bdb1158-51d6-4a9d-8960-034520b38d27"
VSBQ01000251.1	RepeatMasker	Unknown	426455	426908	943	-	.	ID="RND-5_FAMILY-3154";TEgroup="ctg_251%7CRND-5_FAMILY-3154%7C1";Tend="1537";Tstart="929";shortTE="F";uid="a75ab8f8-9830-469e-8f12-4cfc5b246b28"
VSBQ01000251.1	RepeatMasker	Retroposon?	422430	422733	768	-	.	ID="RND-6_FAMILY-7125";Tend="566";Tstart="243";shortTE="F";uid="3a212164-f617-4293-a59e-edfb9f0a92d4"
VSBQ01000251.1	RepeatMasker	RC/Helitron	146964	147826	1208	-	.	ID="RND-6_FAMILY-1227";TEgroup="ctg_251%7CRND-6_FAMILY-1227%7C1";Tend="1630";Tstart="407";shortTE="F";uid="0e1d25f0-07b5-4189-89f5-3a2d66a40b81"
VSBQ01000251.1	RepeatMasker	DNA/Kolobok-E	294289	294430	846	-	.	ID="RND-6_FAMILY-2080";Tend="1203";Tstart="884";shortTE="F";uid="8e1dd82e-436d-4cef-b575-459cdfda49e2"
VSBQ01000251.1	RepeatMasker	DNA/hAT-Tip100	118724	118858	907	-	.	ID="DNA8-102_AP";Tend="155";Tstart="1";shortTE="F";uid="0c538667-537a-47a1-911d-9d2e60cf535c"
VSBQ01000251.1	RepeatMasker	RC/Helitron	319459	319576	427	-	.	ID="RND-5_FAMILY-2909";Tend="1434";Tstart="1319";shortTE="F";uid="336eda03-e462-4f54-8cc6-fec8a8b25c0c"
VSBQ01000251.1	RepeatMasker	Unknown	5011	5359	2528	-	.	ID="RND-4_FAMILY-506";Tend="1697";Tstart="1349";shortTE="F";uid="3c43781a-877c-4437-ad08-543090415181"
VSBQ01000251.1	RepeatMasker	DNA/TcMar-Mariner	436497	437262	1831	-	.	ID="RND-6_FAMILY-5922";TEgroup="ctg_251%7CRND-6_FAMILY-5922%7C1";Tend="2227";Tstart="1120";shortTE="F";uid="b282458f-b377-40de-bf4e-bdc912e5c6d0"
VSBQ01000251.1	RepeatMasker	DNA	399588	400147	3134	-	.	ID="RND-4_FAMILY-398";Tend="1489";Tstart="939";shortTE="F";uid="0b0dd0c9-c736-4f31-9d5c-64afc94f5813"
VSBQ01000251.1	RepeatMasker	LINE/I-Jockey	317566	317705	1027	-	.	ID="RND-6_FAMILY-16794";Tend="1289";Tstart="1151";shortTE="F";uid="8a9bc2f8-df67-4e2f-b2e9-2be988272e9b"
VSBQ01000251.1	RepeatMasker	DNA	205037	205491	2488	-	.	ID="ttaa3b_ap";Tend="520";Tstart="7";shortTE="F";uid="58a10b67-588e-4ea9-9398-0179230b75fc"
VSBQ01000251.1	RepeatMasker	DNA/hAT	53466	53809	1207	-	.	ID="RND-5_FAMILY-244";Tend="1042";Tstart="694";shortTE="F";uid="1cf1eb48-4293-497c-8a97-8b26d0948e53"
VSBQ01000251.1	RepeatMasker	DNA	42032	42440	1105	-	.	ID="DNA4-2_AP";Tend="411";Tstart="1";shortTE="F";uid="521d577a-073c-423c-9f64-9fa345512051"
VSBQ01000251.1	RepeatMasker	Unknown	277998	278152	546	-	.	ID="RND-1_FAMILY-79";Tend="1427";Tstart="1277";shortTE="F";uid="55e6894c-6d7e-4273-b6f0-a7591fd19c41"
VSBQ01000251.1	RepeatMasker	DNA	335249	335618	1909	-	.	ID="RND-6_FAMILY-28852";Tend="1194";Tstart="854";shortTE="F";uid="0452ea4f-a09e-49b6-a0e2-c3d1d606a321"
VSBQ01000251.1	RepeatMasker	LTR/Copia	1578	1993	3431	-	.	ID="RND-6_FAMILY-29027";Tend="1717";Tstart="1301";shortTE="F";uid="912b844a-adf8-48cf-b03f-8901ef73692f"
VSBQ01000251.1	RepeatMasker	Retroposon?	428875	429426	987	-	.	ID="SINE2-1_AP";Tend="1473";Tstart="1012";shortTE="F";uid="e7478fe2-00cc-4a95-8a0b-9bb92eb12d9f"
VSBQ01000251.1	RepeatMasker	DNA	258670	258861	597	-	.	ID="dna4-2_ap";Tend="271";Tstart="75";shortTE="F";uid="804b4a98-337a-459d-88ef-1e977f5d6bd2"
VSBQ01000251.1	RepeatMasker	Unknown	35624	36019	2408	-	.	ID="RND-4_FAMILY-3026";Tend="1370";Tstart="955";shortTE="F";uid="ee8d221e-830c-4757-a2de-709b70cf211d"
VSBQ01000251.1	RepeatMasker	Unknown	439014	439515	4038	-	.	ID="RND-6_FAMILY-6161";Tend="536";Tstart="1";shortTE="F";uid="1c9d2ff3-a6e3-4ff4-84ca-4d13dbc26787"
VSBQ01000251.1	RepeatMasker	Unknown	224890	224997	402	-	.	ID="RND-5_FAMILY-7816";Tend="1296";Tstart="1190";shortTE="F";uid="c145d39b-ec51-4f7d-8a37-8bfffb28dd58"
VSBQ01000251.1	RepeatMasker	Unknown	17767	18242	941	-	.	ID="RND-5_FAMILY-2961";Tend="1830";Tstart="1325";shortTE="F";uid="08de5caf-fb09-40ca-99c8-c376fc862cd3"
VSBQ01000251.1	RepeatMasker	Unknown	293119	293698	3197	-	.	ID="RND-1_FAMILY-79";Tend="1574";Tstart="992";shortTE="F";uid="6f1d3a88-179f-4601-9816-8571a6d02461"
VSBQ01000251.1	RepeatMasker	Retroposon?	411398	411507	454	-	.	ID="RND-4_FAMILY-1269";Tend="1398";Tstart="1295";shortTE="F";uid="54486662-ebe0-4abf-a38f-3a1e1685bb18"
VSBQ01000251.1	RepeatMasker	DNA	228040	228765	806	-	.	ID="DNA4-2_AP";Tend="767";Tstart="20";shortTE="F";uid="34074f1c-c281-4934-8902-97253b09960b"
VSBQ01000251.1	RepeatMasker	DNA/Kolobok-T2	48084	48424	960	-	.	ID="KOLOBOK-2_AP";Tend="355";Tstart="1";shortTE="F";uid="a11f9b2e-666e-49d7-b675-82fafa3febe9"
VSBQ01000251.1	RepeatMasker	DNA/P	107270	107590	469	-	.	ID="RND-6_FAMILY-6405";Tend="1932";Tstart="1625";shortTE="F";uid="f0253275-0363-456d-8b84-3500af88819b"
VSBQ01000251.1	RepeatMasker	DNA/hAT-Tip100	352991	353559	1486	-	.	ID="RND-6_FAMILY-5526";Tend="1312";Tstart="744";shortTE="F";uid="7045c867-edb4-461f-a6dd-fadd8b75761b"
VSBQ01000251.1	RepeatMasker	DNA/Sola-1	114173	114615	1002	-	.	ID="RND-1_FAMILY-104";Tend="2019";Tstart="1553";shortTE="F";uid="204dd823-1bc0-45a7-b00b-3b10cbab769e"
VSBQ01000251.1	RepeatMasker	DNA/Kolobok-E	268316	268666	1754	-	.	ID="RND-6_FAMILY-11301";Tend="2220";Tstart="1868";shortTE="F";uid="d94b044f-dc98-47dd-adde-c6ca5c75052b"
VSBQ01000251.1	RepeatMasker	DNA/hAT-Tip100	398586	398742	1015	-	.	ID="DNA8-65_AP";Tend="168";Tstart="1";shortTE="F";uid="98e09033-c315-4e51-a0b5-409bf316bc53"
VSBQ01000251.1	RepeatMasker	DNA	108024	108360	574	-	.	ID="DNA4-2_AP";Tend="768";Tstart="406";shortTE="F";uid="badca350-d8ed-40e5-8e3f-df6276bd1c0c"
VSBQ01000251.1	RepeatMasker	DNA/Ginger-1	47466	47656	780	-	.	ID="GINGER1-1_AP";TEgroup="ctg_251%7CGINGER1-1_AP%7C1";Tend="5192";Tstart="4997";shortTE="T";uid="2348a47d-491f-4de6-b646-9b4b1353f8ea"
VSBQ01000251.1	RepeatMasker	DNA/Kolobok-E	14005	14180	768	-	.	ID="RND-6_FAMILY-30263";Tend="1620";Tstart="1444";shortTE="F";uid="732ef068-82b7-4445-bda3-7cc604e18077"
VSBQ01000251.1	RepeatMasker	Unknown	278429	278646	743	-	.	ID="RND-6_FAMILY-11131";Tend="949";Tstart="751";shortTE="F";uid="02d5fcb7-29bc-430d-89d5-a7f3e66e3f80"
VSBQ01000251.1	RepeatMasker	DNA/Kolobok-E	236365	236480	457	-	.	ID="RND-1_FAMILY-195";Tend="1515";Tstart="1401";shortTE="F";uid="f9663c65-2312-4229-96d0-67ea544b8100"
VSBQ01000251.1	RepeatMasker	DNA/hAT-Tip100	357188	357495	1378	-	.	ID="DNA8-107_AP";Tend="283";Tstart="1";shortTE="F";uid="cd8ddf2b-3ed2-425d-b804-42987a01e0b2"
VSBQ01000251.1	RepeatMasker	Unknown	223099	223352	1472	-	.	ID="RND-1_FAMILY-8";Tend="1260";Tstart="987";shortTE="F";uid="cd8d0b42-7cc1-48bb-b034-54f3c963259d"
VSBQ01000251.1	RepeatMasker	DNA/Ginger	304909	305107	402	-	.	ID="RND-1_FAMILY-259";Tend="786";Tstart="572";shortTE="F";uid="8967f5f5-a430-491c-a1f2-4319e18f6a84"
VSBQ01000251.1	RepeatMasker	DNA	257917	258337	762	-	.	ID="DNA4-2_AP";Tend="710";Tstart="288";shortTE="F";uid="1b08d82d-9cc8-49a3-ac84-0320bd5b4af6"
VSBQ01000251.1	RepeatMasker	DNA/hAT?	318783	318990	514	-	.	ID="RND-4_FAMILY-532";Tend="1519";Tstart="1291";shortTE="F";uid="f8722e45-42e3-422b-b4f6-3cdea5598c17"
VSBQ01000251.1	RepeatMasker	DNA	103318	103474	599	-	.	ID="dna4-2b_ap";Tend="753";Tstart="592";shortTE="F";uid="613adc47-ed65-459e-9616-cd1207b03a15"
VSBQ01000251.1	RepeatMasker	DNA/MULE-MuDR	8404	8954	1637	-	.	ID="mudr2x_ap";Tend="1864";Tstart="840";shortTE="F";uid="bc3f3225-585c-484c-9cb8-6b3d14cdf72f"
VSBQ01000251.1	RepeatMasker	DNA/Ginger-1	11968	12424	1289	-	.	ID="RND-6_FAMILY-1155";Tend="1275";Tstart="809";shortTE="F";uid="f028b704-940a-49c2-8c97-bc916fb6b3f7"
VSBQ01000251.1	RepeatMasker	Unknown	286544	286713	654	-	.	ID="RND-1_FAMILY-14";Tend="1131";Tstart="901";shortTE="F";uid="e16efec8-fdd4-406d-b7b7-4a2bf20a9b98"
VSBQ01000251.1	RepeatMasker	DNA	359996	360204	731	-	.	ID="dna3-4_ap";Tend="125";Tstart="1";shortTE="F";uid="8a93edc8-b4e4-4c21-9490-56679873067b"
VSBQ01000251.1	RepeatMasker	Unknown	414471	415102	3506	-	.	ID="RND-1_FAMILY-43";Tend="1431";Tstart="810";shortTE="F";uid="1eec7f08-b699-4cdf-aabf-c49479301247"
VSBQ01000251.1	RepeatMasker	DNA/hAT	278891	279302	2503	-	.	ID="DNA8-38_AP";Tend="447";Tstart="1";shortTE="F";uid="ee9b36c0-8b5d-4f98-a4c3-69f6900d0e82"
VSBQ01000251.1	RepeatMasker	DNA	176534	176921	660	-	.	ID="TTAA3_AP";Tend="415";Tstart="7";shortTE="F";uid="e918ad4e-4ba9-40b2-8861-4bd89111f086"
VSBQ01000251.1	RepeatMasker	Unknown	318995	319272	846	-	.	ID="RND-4_FAMILY-1665";Tend="1174";Tstart="932";shortTE="F";uid="41551d00-7527-46e2-9ade-c8495ca39e1e"
VSBQ01000251.1	RepeatMasker	Unknown	421321	421547	1915	-	.	ID="RND-1_FAMILY-8";Tend="1233";Tstart="998";shortTE="F";uid="3e039a29-ea54-4ab7-be7d-3bdfea7daa11"
VSBQ01000251.1	RepeatMasker	DNA	9143	10139	6169	-	.	ID="RND-6_FAMILY-811";TEgroup="ctg_251%7CRND-6_FAMILY-811%7C1";Tend="1945";Tstart="824";shortTE="F";uid="ab7736b7-afdf-4b78-bff1-d8f7eff8ab57"
VSBQ01000251.1	RepeatMasker	RC/Helitron	220933	221267	413	-	.	ID="HELITRON-1_BTA";Tend="2208";Tstart="1883";shortTE="F";uid="31ffc10c-d7ab-42de-8b5a-da7f2fbb4fc3"
VSBQ01000251.1	RepeatMasker	DNA/Ginger	12472	12816	1361	-	.	ID="RND-6_FAMILY-7106";Tend="1148";Tstart="789";shortTE="F";uid="69223a29-1bfd-4bb3-bae5-b72a9c1d47cd"
VSBQ01000251.1	RepeatMasker	DNA/hAT-hAT19	213643	213755	704	-	.	ID="HAT-N15_AP";Tend="118";Tstart="1";shortTE="F";uid="ac2e5385-46dd-450a-a3fd-66f76f5f0c76"
VSBQ01000251.1	RepeatMasker	Unknown	339313	339520	858	-	.	ID="RND-1_FAMILY-228";Tend="1124";Tstart="930";shortTE="F";uid="a7b499f7-4541-4dfa-acb2-cf19bd8d94e8"
VSBQ01000251.1	RepeatMasker	DNA/hAT-Charlie	5366	5667	1914	-	.	ID="RND-6_FAMILY-4934";Tend="1159";Tstart="858";shortTE="F";uid="db7d085e-018d-4665-a5aa-3f6d59d3c8cd"
VSBQ01000251.1	RepeatMasker	Retroposon?	5701	6474	843	-	.	ID="RND-5_FAMILY-116";Tend="2819";Tstart="2047";shortTE="F";uid="f4bc5bab-4c14-49d8-b6cd-9af1084f7f60"
VSBQ01000251.1	RepeatMasker	Unknown	14292	15235	989	-	.	ID="RND-6_FAMILY-4848";Tend="1953";Tstart="1038";shortTE="F";uid="8ab299b5-32d1-49c5-b289-055bce2152fb"
VSBQ01000251.1	RepeatMasker	Unknown	347819	348393	1568	-	.	ID="RND-1_FAMILY-74";Tend="1505";Tstart="969";shortTE="F";uid="4d577d54-b33f-47a6-9266-d57c5e71f3c4"
VSBQ01000251.1	RepeatMasker	DNA/hAT-hAT19	295218	295389	416	-	.	ID="DNA8-64B_AP";Tend="183";Tstart="1";shortTE="F";uid="b4f29c6d-d41b-4548-9df7-5a54329fed2a"
VSBQ01000251.1	RepeatMasker	Retroposon?	336589	336784	912	-	.	ID="SINE2-1_AP";Tend="1760";Tstart="1586";shortTE="F";uid="0c0babf4-c220-4b2b-905f-89f13c3904cd"
VSBQ01000251.1	RepeatMasker	DNA/hAT-hAT19	3617	4852	8786	-	.	ID="RND-5_FAMILY-2390";Tend="1957";Tstart="632";shortTE="F";uid="0aa39c43-9c93-47a2-940a-0c5c795b6d89"
VSBQ01002510.1	RepeatMasker	Unknown	1969	2262	1441	-	.	ID="RND-1_FAMILY-61";Tend="402";Tstart="151";shortTE="F";uid="b7bab532-bc70-4b61-bee5-2cd7496d8cc3"
VSBQ01002510.1	RepeatMasker	Unknown	9	1152	3627	-	.	ID="RND-1_FAMILY-1";Tend="1383";Tstart="149";shortTE="F";uid="1d28af8f-0f3d-4d34-b31a-4c85c7455003"
VSBQ01002510.1	RepeatMasker	Unknown	1134	1971	6330	-	.	ID="RND-1_FAMILY-275";Tend="1654";Tstart="832";shortTE="F";uid="b7b4c60f-8ec1-44b7-aca5-cc6ee3bdc3cf"
VSBQ01025100.1	RepeatMasker	Unknown	1	527	3723	-	.	ID="RND-1_FAMILY-136";Tend="1128";Tstart="665";shortTE="F";uid="8f51934f-0bb9-4564-a98d-7615d4b12388"
VSBQ01025101.1	RepeatMasker	Unknown	1	381	584	+	.	ID="RND-6_FAMILY-899";TEgroup="ctg_25101%7CRND-6_FAMILY-899%7C1";Tend="1748";Tstart="1100";shortTE="F";uid="0aa28353-dc0a-462b-9713-c361ff3d26ea"
VSBQ01025102.1	RepeatMasker	Unknown	122	527	3210	+	.	ID="RND-5_FAMILY-4281";Tend="409";Tstart="24";shortTE="F";uid="e1f1a980-7b19-4494-9066-5fdebfa24260"
VSBQ01025103.1	RepeatMasker	DNA/hAT-Ac	313	488	430	+	.	ID="RND-6_FAMILY-2344";Tend="2069";Tstart="1912";shortTE="F";uid="0658c080-ecb5-49ee-8403-1a8ce8ed7708"
VSBQ01025105.1	RepeatMasker	DNA/hAT-Pegasus	1	527	3469	-	.	ID="RND-6_FAMILY-31487";Tend="462";Tstart="1";shortTE="F";uid="b843299c-6c06-4f46-a70f-a240115d81cb"
VSBQ01025108.1	RepeatMasker	DNA/Maverick	10	204	518	+	.	ID="POLINTON-1_ACE";Tend="5102";Tstart="4908";shortTE="F";uid="1fdcf312-ec34-4bd3-b37d-b476d6d1a532"
VSBQ01002511.1	RepeatMasker	Unknown	21	1044	5229	+	.	ID="RND-1_FAMILY-114";Tend="726";Tstart="1";shortTE="F";uid="4c749d9b-dfb9-43db-8f61-22b509fc2d1d"
VSBQ01002511.1	RepeatMasker	Unknown	1036	1954	1894	+	.	ID="RND-1_FAMILY-164";TEgroup="ctg_2511%7CRND-1_FAMILY-164%7C1";Tend="719";Tstart="4";shortTE="F";uid="ed9c9553-63e3-4003-9436-c0a1f100e2d6"
VSBQ01002511.1	RepeatMasker	Unknown	1576	2002	783	-	.	ID="RND-1_FAMILY-220";Tend="585";Tstart="48";shortTE="F";uid="801c335b-58e2-457a-88b6-f012a9e8987d"
VSBQ01002511.1	RepeatMasker	Unknown	1266	1523	864	-	.	ID="RND-1_FAMILY-94";Tend="722";Tstart="447";shortTE="F";uid="a4e67149-360b-44cb-b6b0-d8ba2f9736f2"
VSBQ01025110.1	RepeatMasker	DNA/Maverick	8	243	483	+	.	ID="POLINTON-1_LMI";Tend="1537";Tstart="1302";shortTE="F";uid="bd45a9b4-7cf7-4489-8729-d0b4a113f4b4"
VSBQ01025111.1	RepeatMasker	DNA/hAT-hAT19	1	330	414	-	.	ID="RND-6_FAMILY-10372";Tend="1532";Tstart="1195";shortTE="F";uid="da6c6196-7805-48d2-ae13-80eb9455aabe"
VSBQ01025113.1	RepeatMasker	DNA/P	109	527	3803	+	.	ID="RND-1_FAMILY-363";Tend="416";Tstart="1";shortTE="F";uid="64cebe8d-906a-4fdd-a764-008200d195f2"
VSBQ01025113.1	RepeatMasker	Unknown	1	108	1282	-	.	ID="RND-6_FAMILY-3208";Tend="143";Tstart="36";shortTE="F";uid="67b6ceb5-540c-4757-b1de-74366ce0108d"
VSBQ01025114.1	RepeatMasker	Unknown	307	437	730	+	.	ID="RND-1_FAMILY-303";Tend="1377";Tstart="1246";shortTE="F";uid="32733359-6636-4631-ba31-499ed9b1b68e"
VSBQ01025115.1	RepeatMasker	Unknown	149	527	3228	+	.	ID="RND-5_FAMILY-2344";Tend="379";Tstart="1";shortTE="F";uid="60d51323-7d17-48d2-867a-1a56a4e73553"
VSBQ01025117.1	RepeatMasker	Unknown	1	527	4093	-	.	ID="RND-3_FAMILY-95";Tend="1527";Tstart="1001";shortTE="F";uid="1e65b116-e338-4ad9-bddd-c3cde241b161"
VSBQ01025118.1	RepeatMasker	DNA/Ginger-2	1	485	454	-	.	ID="GINGER2-2_LMI";Tend="1611";Tstart="1125";shortTE="F";uid="ca818444-e4ff-4a27-9102-5bd1e7f89e2f"
VSBQ01025119.1	RepeatMasker	Unknown	1	527	2507	-	.	ID="RND-1_FAMILY-1";Tend="1805";Tstart="1259";shortTE="F";uid="3a2fa4ec-3c2b-4e67-ba13-8add14e808c6"
VSBQ01025121.1	RepeatMasker	DNA/hAT-Tip100	1	527	4233	-	.	ID="RND-6_FAMILY-1839";Tend="735";Tstart="198";shortTE="F";uid="08d420ee-6c13-492e-868f-b9c527c2a670"
VSBQ01025122.1	RepeatMasker	DNA	252	527	1846	+	.	ID="RND-5_FAMILY-2881";Tend="1137";Tstart="866";shortTE="F";uid="a082bc3c-2855-4794-b6ec-4719a07e6358"
VSBQ01025122.1	RepeatMasker	DNA/Kolobok-E	4	141	1024	+	.	ID="RND-6_FAMILY-11301";Tend="2212";Tstart="2076";shortTE="F";uid="4e4f72e7-4fb3-4783-99d7-fdb4cc30e1c4"
VSBQ01025123.1	RepeatMasker	Unknown	1	527	3955	+	.	ID="RND-3_FAMILY-95";Tend="2559";Tstart="2032";shortTE="F";uid="b8b52a16-54c3-4f65-a1a8-5f7164d2dfa4"
VSBQ01025126.1	RepeatMasker	Unknown	1	527	4540	+	.	ID="RND-1_FAMILY-63";Tend="872";Tstart="346";shortTE="F";uid="2325f907-fab9-48ea-8efe-a7cbe48e42d1"
VSBQ01025127.1	RepeatMasker	Unknown	1	527	3675	-	.	ID="RND-3_FAMILY-95";Tend="2624";Tstart="2103";shortTE="F";uid="92487c54-2ce8-4595-9a10-52d12562475c"
VSBQ01025129.1	RepeatMasker	Unknown	1	526	3805	+	.	ID="RND-3_FAMILY-95";Tend="2667";Tstart="2141";shortTE="F";uid="a042b2fa-30d1-4f2d-923b-9379a3796912"
VSBQ01002513.1	RepeatMasker	DNA/Maverick	950	2253	1613	+	.	ID="RND-5_FAMILY-1888";Tend="1304";Tstart="57";shortTE="F";uid="3d77b15f-f8fa-44bb-9ae7-2e48e14f62de"
VSBQ01002513.1	RepeatMasker	DNA/Maverick	1	333	2531	-	.	ID="RND-6_FAMILY-14996";Tend="336";Tstart="1";shortTE="F";uid="9c265a9a-e31b-4adb-b1e7-fcc8efc62b3e"
VSBQ01025131.1	RepeatMasker	Unknown	1	527	2951	-	.	ID="RND-5_FAMILY-4821";Tend="612";Tstart="85";shortTE="F";uid="ad3a967c-9781-449f-9245-84da82c75019"
VSBQ01025132.1	RepeatMasker	Unknown	1	527	3995	-	.	ID="RND-3_FAMILY-95";Tend="1102";Tstart="579";shortTE="F";uid="917c839a-9f48-4c5e-ba24-4ac74938061a"
VSBQ01025133.1	RepeatMasker	Retroposon?	8	470	931	+	.	ID="RND-6_FAMILY-15318";Tend="658";Tstart="196";shortTE="F";uid="4ff54c02-e824-4d27-aa81-19b522acfae5"
VSBQ01025135.1	RepeatMasker	DNA/Kolobok-E	1	262	1751	+	.	ID="rnd-1_family-116";Tend="248";Tstart="1";shortTE="F";uid="7d07cbcf-0ec8-4052-8733-22468963f3c6"
VSBQ01025135.1	RepeatMasker	Unknown	263	527	1587	-	.	ID="RND-1_FAMILY-56";Tend="495";Tstart="217";shortTE="F";uid="7c17e78e-3a4a-4abf-9180-5e359cabbf0e"
VSBQ01025136.1	RepeatMasker	Unknown	20	526	1770	+	.	ID="RND-1_FAMILY-193";Tend="833";Tstart="71";shortTE="F";uid="61a475c5-02d4-428e-af35-7d26330bf8f5"
VSBQ01025137.1	RepeatMasker	Unknown	1	527	3109	+	.	ID="RND-3_FAMILY-95";Tend="2092";Tstart="1571";shortTE="F";uid="0233f1df-f343-4ae2-a4cb-b558e1bee86d"
VSBQ01025138.1	RepeatMasker	Unknown	1	527	4517	-	.	ID="RND-1_FAMILY-59";Tend="824";Tstart="300";shortTE="F";uid="cb5799ca-7baf-4513-b3ae-1d877d066737"
VSBQ01025139.1	RepeatMasker	Unknown	1	527	3682	+	.	ID="RND-4_FAMILY-197";Tend="1068";Tstart="542";shortTE="F";uid="3bd90d80-dd16-41b5-ba08-d359b879bca5"
VSBQ01002514.1	RepeatMasker	DNA/hAT	647	787	588	+	.	ID="HAT-N12_AP";Tend="492";Tstart="350";shortTE="F";uid="d7c22ee6-e9f8-4d59-bcdd-13c08e40e6ef"
VSBQ01002514.1	RepeatMasker	DNA/hAT-hAT19	1311	1810	1610	-	.	ID="dna8-88_ap";Tend="620";Tstart="173";shortTE="F";uid="1d1059c9-fead-431e-8eee-79e654b111a5"
VSBQ01025140.1	RepeatMasker	Unknown	1	193	1507	-	.	ID="RND-5_FAMILY-46";Tend="225";Tstart="38";shortTE="F";uid="19d5a0a9-f202-4d72-935a-9b15deb05cbc"
VSBQ01025140.1	RepeatMasker	LINE/R1	187	527	1518	-	.	ID="RND-1_FAMILY-344";Tend="2016";Tstart="1679";shortTE="F";uid="ea2a73f2-4673-49e2-9112-810a15c14716"
VSBQ01025141.1	RepeatMasker	DNA	1	527	4320	+	.	ID="RND-1_FAMILY-154";Tend="900";Tstart="374";shortTE="F";uid="ef3b938b-1482-4105-b31e-f5a2e475f0cc"
VSBQ01025142.1	RepeatMasker	Unknown	2	527	4390	+	.	ID="RND-5_FAMILY-6083";Tend="1232";Tstart="707";shortTE="F";uid="356bc24c-a998-4b7c-a589-78cc98bc991c"
VSBQ01025143.1	RepeatMasker	Unknown	2	381	588	-	.	ID="RND-6_FAMILY-6993";Tend="347";Tstart="25";shortTE="F";uid="048d1774-94dd-4309-998d-2c2a40e34f7d"
VSBQ01025144.1	RepeatMasker	Unknown	2	527	4097	-	.	ID="RND-3_FAMILY-95";Tend="1625";Tstart="1100";shortTE="F";uid="77927ff0-ed72-4d0c-bafd-6dabc15a65dc"
VSBQ01025145.1	RepeatMasker	RC/Helitron	25	369	671	-	.	ID="RND-6_FAMILY-197";Tend="330";Tstart="9";shortTE="F";uid="40afb2c8-4f0f-4781-bc4a-a6abff25129a"
VSBQ01025146.1	RepeatMasker	LTR/Pao	1	527	4606	-	.	ID="BEL4-I_AP";Tend="1983";Tstart="1460";shortTE="F";uid="067d6374-0801-481a-9386-113a5cc07e61"
VSBQ01025147.1	RepeatMasker	Unknown	1	527	3559	+	.	ID="RND-5_FAMILY-12072";Tend="1940";Tstart="1401";shortTE="F";uid="79c198cc-952c-423a-ba4d-9871cd101767"
VSBQ01025149.1	RepeatMasker	DNA/Kolobok-E	1	527	3002	-	.	ID="rnd-1_family-105";Tend="1183";Tstart="805";shortTE="F";uid="a0a1e945-5985-4113-9527-e8f142b410aa"
VSBQ01002515.1	RepeatMasker	DNA/hAT-hAT19	1	262	1781	+	.	ID="RND-5_FAMILY-1122";Tend="1173";Tstart="914";shortTE="F";uid="b8e3c127-f860-4431-979b-018f52b07928"
VSBQ01002515.1	RepeatMasker	DNA/hAT-hAT19	670	1559	839	+	.	ID="RND-6_FAMILY-2761";Tend="1877";Tstart="996";shortTE="F";uid="e44bff23-34aa-4620-9e6d-962496401706"
VSBQ01002515.1	RepeatMasker	DNA/hAT-hAT19	2089	2270	714	+	.	ID="RND-5_FAMILY-1122";Tend="1357";Tstart="1154";shortTE="F";uid="f7db35ae-d8af-49ba-aac0-b81b94a1c8e5"
VSBQ01002515.1	RepeatMasker	DNA/hAT-hAT19	1286	1911	580	-	.	ID="RND-6_FAMILY-18381";Tend="698";Tstart="75";shortTE="F";uid="40cdec9c-e67e-4a6c-8988-9249db7956c8"
VSBQ01025150.1	RepeatMasker	DNA/TcMar-Pogo	1	527	4079	+	.	ID="RND-6_FAMILY-3878";Tend="1250";Tstart="653";shortTE="F";uid="5a30d7d1-2734-4797-a448-d2ae6786431d"
VSBQ01025151.1	RepeatMasker	DNA/Maverick	329	527	1522	+	.	ID="RND-5_FAMILY-4069";Tend="812";Tstart="614";shortTE="F";uid="da4abb2d-7a8f-4b7a-99b3-705abe31fcc8"
VSBQ01025152.1	RepeatMasker	DNA	1	171	970	+	.	ID="TTAA3_AP";Tend="409";Tstart="248";shortTE="F";uid="a5623d53-452e-4aad-9231-fab38e7da21f"
VSBQ01025153.1	RepeatMasker	Unknown	1	527	4106	+	.	ID="RND-5_FAMILY-3517";Tend="1933";Tstart="1407";shortTE="F";uid="f57fac29-69d5-4fb7-b9a5-14e9cbb9c639"
VSBQ01025154.1	RepeatMasker	Unknown	1	527	4208	+	.	ID="RND-1_FAMILY-136";Tend="644";Tstart="116";shortTE="F";uid="64500552-edcb-4095-83e9-a8dced194586"
VSBQ01025155.1	RepeatMasker	DNA	56	403	1326	-	.	ID="ttaa3b_ap";Tend="369";Tstart="34";shortTE="F";uid="0cd57eeb-b322-4381-b19e-855c1b1ddd58"
VSBQ01025156.1	RepeatMasker	Unknown	1	527	3963	+	.	ID="RND-5_FAMILY-2509";Tend="988";Tstart="440";shortTE="F";uid="0ad66953-7197-4b8f-8fb9-fa9cd9df5e09"
VSBQ01025157.1	RepeatMasker	Unknown	1	527	4693	-	.	ID="RND-1_FAMILY-128";Tend="1451";Tstart="905";shortTE="F";uid="3f7ab907-a289-4de9-9924-5084c6853582"
VSBQ01025158.1	RepeatMasker	LTR/Gypsy	12	527	634	-	.	ID="RND-5_FAMILY-8355";TEgroup="ctg_25158%7CRND-5_FAMILY-8355%7C1";Tend="1686";Tstart="1466";shortTE="F";uid="e1f54d39-280d-450b-99c5-0e11a722153a"
VSBQ01002516.1	RepeatMasker	DNA/Maverick	1721	2061	491	+	.	ID="POLINTON-2_DBP";Tend="1024";Tstart="678";shortTE="F";uid="67094613-39a8-4b43-aa10-f71261117c26"
VSBQ01002516.1	RepeatMasker	DNA/Maverick	569	1014	2492	+	.	ID="RND-6_FAMILY-13359";Tend="446";Tstart="1";shortTE="F";uid="85efe703-b706-485a-a05b-4cb29a5c991c"
VSBQ01002516.1	RepeatMasker	DNA/Maverick	1205	1986	433	-	.	ID="POLINTON-3_TC";Tend="11287";Tstart="10494";shortTE="F";uid="fc6f63bd-1982-4199-8562-0040b99c1a54"
VSBQ01002516.1	RepeatMasker	DNA/Maverick	31	568	402	-	.	ID="POLINTON-2_PH";Tend="2611";Tstart="2075";shortTE="F";uid="820cc94a-4b8d-45ca-8676-26dd074a8936"
VSBQ01025160.1	RepeatMasker	Unknown	4	527	3961	+	.	ID="RND-6_FAMILY-145";Tend="786";Tstart="264";shortTE="F";uid="b80b6b8d-887f-42fd-ba27-16e1cce8553e"
VSBQ01025162.1	RepeatMasker	Unknown	388	527	3382	+	.	ID="RND-5_FAMILY-1757";Tend="1075";Tstart="95";shortTE="F";uid="429ec6df-38f5-427c-87eb-760871d2b23d"
VSBQ01025162.1	RepeatMasker	Unknown	1	387	3387	-	.	ID="RND-1_FAMILY-380";Tend="443";Tstart="60";shortTE="F";uid="bfea639d-9a22-4213-841d-4a61496b05c1"
VSBQ01025163.1	RepeatMasker	RC/Helitron	156	526	2002	-	.	ID="RND-1_FAMILY-4";Tend="1987";Tstart="1612";shortTE="F";uid="0cdc7d53-7fd8-43e5-94c6-899f967c3b5c"
VSBQ01025164.1	RepeatMasker	Retroposon?	1	526	4334	-	.	ID="RND-6_FAMILY-7125";Tend="2020";Tstart="1495";shortTE="F";uid="6d64772a-daf5-4688-8732-b883cdd9a047"
VSBQ01025166.1	RepeatMasker	DNA	1	526	4093	-	.	ID="RND-1_FAMILY-199";Tend="528";Tstart="1";shortTE="F";uid="2b1c3d31-7cd2-4740-85f5-1ad01fb8ec85"
VSBQ01025167.1	RepeatMasker	Unknown	2	526	3802	+	.	ID="RND-4_FAMILY-197";Tend="568";Tstart="46";shortTE="F";uid="b8ab1434-85b4-4b0d-8340-1bcc3f193458"
VSBQ01025168.1	RepeatMasker	Unknown	1	526	3942	+	.	ID="RND-4_FAMILY-197";Tend="914";Tstart="388";shortTE="F";uid="aa10b7e6-ac54-4796-b20c-3b8b4a2598f6"
VSBQ01025172.1	RepeatMasker	Unknown	1	526	4440	-	.	ID="RND-5_FAMILY-119";Tend="569";Tstart="45";shortTE="F";uid="ef5463a7-9a5f-4e20-81fd-71cb4ffb1259"
VSBQ01025173.1	RepeatMasker	DNA	21	526	4571	-	.	ID="RND-6_FAMILY-18116";Tend="1124";Tstart="619";shortTE="F";uid="472bcbb7-162a-4555-84e3-e07f76aef19d"
VSBQ01025176.1	RepeatMasker	Unknown	399	526	1044	+	.	ID="RND-6_FAMILY-1846";Tend="128";Tstart="1";shortTE="F";uid="f4e19c7a-8ac4-46c2-85b7-fde349af4258"
VSBQ01025176.1	RepeatMasker	Unknown	1	317	1235	-	.	ID="RND-5_FAMILY-1268";Tend="141";Tstart="1";shortTE="F";uid="9c8b69c7-ce1f-456d-85f8-11b6f9b8977b"
VSBQ01025179.1	RepeatMasker	Retroposon?	177	418	1391	-	.	ID="RND-6_FAMILY-1845";Tend="1127";Tstart="886";shortTE="F";uid="cba67401-3c0d-48bc-a1bc-d6827337fd47"
VSBQ01002518.1	RepeatMasker	RC/Helitron	1597	2022	449	+	.	ID="HELITRON-3_HMM";Tend="1068";Tstart="830";shortTE="F";uid="83f554fe-3a7d-4b3e-9b19-74ed75806c6c"
VSBQ01025181.1	RepeatMasker	Unknown	1	526	4074	+	.	ID="RND-1_FAMILY-65";Tend="783";Tstart="260";shortTE="F";uid="e66778c1-9e84-49cf-810b-b77505675337"
VSBQ01025182.1	RepeatMasker	DNA/Kolobok-E	1	526	4044	-	.	ID="rnd-1_family-116";Tend="496";Tstart="1";shortTE="F";uid="f9617be2-19ea-4f23-88d0-659be6ec4010"
VSBQ01025184.1	RepeatMasker	LTR/Gypsy	277	526	1735	+	.	ID="RND-6_FAMILY-8218";Tend="1136";Tstart="841";shortTE="F";uid="115969db-07a9-4758-a650-40d5a9d2b38b"
VSBQ01025185.1	RepeatMasker	DNA/Kolobok-E	1	493	3259	-	.	ID="RND-1_FAMILY-140";Tend="1432";Tstart="953";shortTE="F";uid="3268cf4e-53a7-4ac2-8fb1-4befc5118d72"
VSBQ01025187.1	RepeatMasker	DNA/P	4	345	766	+	.	ID="P-2_AP";Tend="1684";Tstart="1337";shortTE="F";uid="e5650509-cfdc-4aa3-98b0-382de99bcb19"
VSBQ01025188.1	RepeatMasker	Unknown	1	524	4601	+	.	ID="RND-1_FAMILY-22";Tend="942";Tstart="419";shortTE="F";uid="8ba59bc1-638e-4bc3-83e6-da72a01c6cf1"
VSBQ01025189.1	RepeatMasker	Unknown	1	526	4062	-	.	ID="RND-6_FAMILY-1438";Tend="561";Tstart="35";shortTE="F";uid="ebe1453b-b0d5-4b9b-93dd-04d2a34c3ee1"
VSBQ01002519.1	RepeatMasker	Retroposon?	237	471	1111	+	.	ID="RND-6_FAMILY-12621";Tend="1154";Tstart="919";shortTE="F";uid="e7c94b67-bc4a-43c8-afd4-8734bd9ab611"
VSBQ01002519.1	RepeatMasker	Retroposon?	294	787	3302	-	.	ID="SINE2-1_AP";Tend="1770";Tstart="1272";shortTE="F";uid="09c2661b-5b41-451e-befc-43b800730212"
VSBQ01025190.1	RepeatMasker	RC/Helitron	326	510	1198	+	.	ID="HELITRON-1_BM";Tend="1500";Tstart="1323";shortTE="F";uid="79e717bd-6865-4ae4-b1d8-b9310520fdfa"
VSBQ01025192.1	RepeatMasker	DNA/hAT	1	526	4175	+	.	ID="RND-1_FAMILY-182";Tend="1315";Tstart="778";shortTE="F";uid="9842e887-ddc3-43ae-91d5-87465f3e5e8a"
VSBQ01025193.1	RepeatMasker	DNA/Ginger-1	5	193	794	-	.	ID="RND-6_FAMILY-9128";Tend="1143";Tstart="954";shortTE="F";uid="422cc4b1-63fc-4c4c-9d38-ff169dbfa965"
VSBQ01025196.1	RepeatMasker	Unknown	182	519	2105	+	.	ID="RND-6_FAMILY-4249";Tend="1460";Tstart="1108";shortTE="F";uid="856c018b-db3f-4a24-99ec-321c507f943f"
VSBQ01025196.1	RepeatMasker	DNA	1	181	1506	-	.	ID="RND-6_FAMILY-1626";Tend="181";Tstart="1";shortTE="F";uid="44f574f1-a494-4e2c-a016-980fa66d5ac0"
VSBQ01025197.1	RepeatMasker	Unknown	56	526	4083	+	.	ID="RND-6_FAMILY-1984";Tend="472";Tstart="1";shortTE="F";uid="3107a14c-c941-4c1a-99f5-c8307e2f43b2"
VSBQ01025198.1	RepeatMasker	DNA/Ginger	3	315	783	-	.	ID="RND-1_FAMILY-259";Tend="1085";Tstart="782";shortTE="F";uid="d682f440-7f67-4fc7-ba38-f75132dce35b"
VSBQ01025199.1	RepeatMasker	Unknown	1	521	3895	-	.	ID="RND-1_FAMILY-94";Tend="557";Tstart="49";shortTE="F";uid="bc83e3f2-5800-40f3-af1a-1f0d2bcedf3a"
VSBQ01000252.1	RepeatMasker	DNA/Ginger-1	434274	434595	435	+	.	ID="RND-5_FAMILY-357";Tend="1180";Tstart="871";shortTE="F";uid="5bc89977-f057-47e7-88b0-873e191f91be"
VSBQ01000252.1	RepeatMasker	LINE/L2	436552	436777	1334	+	.	ID="RND-5_FAMILY-642";Tend="1526";Tstart="1298";shortTE="F";uid="e89043cf-26e3-485f-a850-297a524a62a9"
VSBQ01000252.1	RepeatMasker	DNA/hAT-Tip100	361390	361684	1206	+	.	ID="DNA8-106_AP";Tend="736";Tstart="426";shortTE="F";uid="d639854b-e2fd-4495-95aa-344dbbc52bce"
VSBQ01000252.1	RepeatMasker	DNA/hAT-Tip100	330870	331222	629	+	.	ID="HAT-24_LMI";Tend="1601";Tstart="1253";shortTE="F";uid="ab2ed00c-c0fe-4ed7-b303-3757357d10cf"
VSBQ01000252.1	RepeatMasker	Unknown	274775	275068	1085	+	.	ID="RND-6_FAMILY-10496";Tend="1213";Tstart="927";shortTE="F";uid="07201cba-5665-43a1-9dc6-0cbfe5459653"
VSBQ01000252.1	RepeatMasker	DNA/hAT-Ac	340834	341286	2850	+	.	ID="DNA8-20_AP";Tend="454";Tstart="1";shortTE="F";uid="a12ec370-4dc9-4780-b513-1f4010a4d735"
VSBQ01000252.1	RepeatMasker	DNA	53877	54115	1635	+	.	ID="DNA8-15_AP";Tend="242";Tstart="1";shortTE="F";uid="8d607c74-817a-4d51-b40f-a712162343dc"
VSBQ01000252.1	RepeatMasker	DNA/hAT-Tip100	332139	332335	461	+	.	ID="HAT-27_LMI";Tend="2116";Tstart="1920";shortTE="F";uid="8283e32f-de0f-4cc7-b7d8-b95494221152"
VSBQ01000252.1	RepeatMasker	DNA	356941	357164	1417	+	.	ID="RND-6_FAMILY-11247";Tend="1255";Tstart="1003";shortTE="F";uid="72843583-9a0c-4400-aef3-866a9d081872"
VSBQ01000252.1	RepeatMasker	DNA	45085	45265	446	+	.	ID="RND-6_FAMILY-14883";Tend="1477";Tstart="1298";shortTE="F";uid="6892123f-cf66-4916-b9bf-fb02fcdf0621"
VSBQ01000252.1	RepeatMasker	DNA/Ginger	289919	290149	491	+	.	ID="RND-5_FAMILY-879";Tend="1133";Tstart="909";shortTE="F";uid="a692c2aa-8347-4f86-b9e2-261c8e9d7e15"
VSBQ01000252.1	RepeatMasker	DNA/Ginger-1	408350	409351	5583	+	.	ID="RND-6_FAMILY-1155";Tend="2258";Tstart="1254";shortTE="F";uid="6bd36ced-420c-4680-9f36-28845f500ca1"
VSBQ01000252.1	RepeatMasker	LTR/Pao	406251	406545	850	+	.	ID="RND-6_FAMILY-15386";Tend="1240";Tstart="988";shortTE="F";uid="fe3003a6-70d8-47cc-b91c-0eb7be944d51"
VSBQ01000252.1	RepeatMasker	Unknown	230515	230988	2871	+	.	ID="RND-5_FAMILY-884";Tend="1390";Tstart="912";shortTE="F";uid="749b7753-218e-4a8a-8782-88faf277cc8a"
VSBQ01000252.1	RepeatMasker	DNA/hAT-Tip100	407338	407575	1622	+	.	ID="RND-6_FAMILY-4580";Tend="1473";Tstart="1238";shortTE="F";uid="14f50a86-b7de-4a66-ae36-af9b6bdb7713"
VSBQ01000252.1	RepeatMasker	LTR/Pao	402119	404283	825	+	.	ID="RND-6_FAMILY-15386";TEgroup="ctg_252%7CRND-6_FAMILY-15386%7C2";Tend="2147";Tstart="381";shortTE="F";uid="b3f38cbd-932f-4444-b79a-3ec8c17c8e53"
VSBQ01000252.1	RepeatMasker	LTR/Pao	400038	401272	878	+	.	ID="RND-6_FAMILY-15386";TEgroup="ctg_252%7CRND-6_FAMILY-15386%7C1";Tend="1305";Tstart="381";shortTE="F";uid="2a567e0e-c359-4c0d-8383-e4b28c4366d0"
VSBQ01000252.1	RepeatMasker	Unknown	249148	249533	2392	+	.	ID="RND-1_FAMILY-14";Tend="1205";Tstart="814";shortTE="F";uid="9e8d3251-bea9-486e-a607-d512ac4116b5"
VSBQ01000252.1	RepeatMasker	RC/Helitron	429596	430382	4712	+	.	ID="RND-6_FAMILY-1114";Tend="1692";Tstart="925";shortTE="F";uid="0896a3b9-5dbc-4812-9fcd-3bfe15209fe5"
VSBQ01000252.1	RepeatMasker	DNA/hAT-Tip100	397526	397748	1065	+	.	ID="RND-6_FAMILY-7556";Tend="1634";Tstart="1403";shortTE="F";uid="7a39ed34-26cd-49b7-9cb9-8782b80aedac"
VSBQ01000252.1	RepeatMasker	Unknown	431391	431547	435	+	.	ID="RND-6_FAMILY-3257";Tend="792";Tstart="646";shortTE="F";uid="584b8330-3688-49da-8b5b-0364c78913e7"
VSBQ01000252.1	RepeatMasker	Unknown	120050	120404	2239	+	.	ID="RND-1_FAMILY-13";Tend="1294";Tstart="929";shortTE="F";uid="5f3d7528-f835-4b2f-bd00-b0fec2e0f35c"
VSBQ01000252.1	RepeatMasker	Retroposon?	322027	322165	413	+	.	ID="SINE2-1_AP";Tend="1751";Tstart="1628";shortTE="F";uid="b3b4fc29-b74c-4be4-9769-ab32f389e1e0"
VSBQ01000252.1	RepeatMasker	DNA/hAT?	430491	430923	3461	+	.	ID="RND-5_FAMILY-2837";Tend="1671";Tstart="1235";shortTE="F";uid="da97a028-6afc-477d-bc39-183b941e086b"
VSBQ01000252.1	RepeatMasker	DNA/Kolobok-T2	428782	428905	484	+	.	ID="REP-4_PBA";Tend="598";Tstart="478";shortTE="F";uid="c334cad9-b795-4167-9e5c-2e973eb7f4ba"
VSBQ01000252.1	RepeatMasker	Unknown	433428	433859	1824	+	.	ID="RND-5_FAMILY-1720";Tend="1531";Tstart="1099";shortTE="F";uid="698a39e6-649b-4030-b76d-d41e171b8785"
VSBQ01000252.1	RepeatMasker	LTR/Gypsy	134433	134556	655	+	.	ID="RND-6_FAMILY-6665";Tend="271";Tstart="142";shortTE="F";uid="cae2e3bb-2b90-46df-9caa-5fc2f55c1efa"
VSBQ01000252.1	RepeatMasker	DNA/hAT-Charlie	361686	361858	1190	+	.	ID="RND-6_FAMILY-9921";Tend="1194";Tstart="1023";shortTE="F";uid="34e6a8bc-aad8-494d-8351-d6dacca2454b"
VSBQ01000252.1	RepeatMasker	Retroposon?	434717	435264	554	+	.	ID="RND-4_FAMILY-1269";Tend="877";Tstart="83";shortTE="F";uid="94575f4b-9484-4e47-9249-169b59aaee8b"
VSBQ01000252.1	RepeatMasker	Unknown	432855	433133	760	+	.	ID="RND-6_FAMILY-11183";Tend="1507";Tstart="1205";shortTE="F";uid="07966d21-3e86-40ff-814d-bae3e0adec31"
VSBQ01000252.1	RepeatMasker	LINE/CR1	360944	361247	594	+	.	ID="RND-1_FAMILY-280";Tend="1574";Tstart="1288";shortTE="F";uid="2e4ce618-117a-4fc4-b948-0d194ff595c4"
VSBQ01000252.1	RepeatMasker	DNA	316739	317530	1001	+	.	ID="DNA4-2_AP";Tend="769";Tstart="1";shortTE="F";uid="fb218074-0123-4eb4-96ac-8db66402cf00"
VSBQ01000252.1	RepeatMasker	Unknown	371941	372166	513	+	.	ID="RND-6_FAMILY-1593";TEgroup="ctg_252%7CRND-6_FAMILY-1593%7C1";Tend="536";Tstart="375";shortTE="F";uid="11466ae9-7ce6-4f7b-a596-4038a5d0e471"
VSBQ01000252.1	RepeatMasker	DNA/Ginger	1326	1477	844	+	.	ID="RND-6_FAMILY-7106";Tend="1968";Tstart="1817";shortTE="F";uid="24c94069-2714-4698-9486-d83f8fadd8a5"
VSBQ01000252.1	RepeatMasker	Retroposon?	388294	388502	674	+	.	ID="RND-5_FAMILY-9106";Tend="1263";Tstart="1069";shortTE="F";uid="97c157ef-4013-4cd7-956d-237851bb14d4"
VSBQ01000252.1	RepeatMasker	DNA	94199	94504	1941	+	.	ID="RND-4_FAMILY-398";Tend="1450";Tstart="1139";shortTE="F";uid="249d1273-12b2-488f-83c9-65551e481d77"
VSBQ01000252.1	RepeatMasker	DNA/hAT-Tip100	222671	222835	714	+	.	ID="RND-6_FAMILY-13880";TEgroup="ctg_252%7CRND-6_FAMILY-13880%7C1";Tend="1754";Tstart="739";shortTE="F";uid="ef386ef5-f672-4dd9-8ded-987ed6d5bed4"
VSBQ01000252.1	RepeatMasker	DNA	256757	257020	908	+	.	ID="dna4-2_ap";Tend="265";Tstart="1";shortTE="F";uid="5b9f09e0-3834-402f-9771-4a0b3bac3f2a"
VSBQ01000252.1	RepeatMasker	Unknown	425383	425564	578	+	.	ID="RND-6_FAMILY-2317";Tend="649";Tstart="482";shortTE="F";uid="d35845f0-f2f8-43a0-ac6c-3bf9b4e9aa33"
VSBQ01000252.1	RepeatMasker	Retroposon?	407891	408048	439	+	.	ID="SINE2-1_AP";Tend="1310";Tstart="1144";shortTE="F";uid="aed2c742-e739-4994-95d4-287164d9a761"
VSBQ01000252.1	RepeatMasker	DNA/hAT-Charlie	361250	361388	897	+	.	ID="RND-6_FAMILY-9921";Tend="1022";Tstart="860";shortTE="F";uid="e07d01ec-ab3a-4f1c-8a9f-95747f9aaead"
VSBQ01000252.1	RepeatMasker	LTR/Pao	405640	405841	404	+	.	ID="RND-6_FAMILY-15386";Tend="561";Tstart="380";shortTE="F";uid="b7d13307-b00c-4cf1-811c-942dfa506540"
VSBQ01000252.1	RepeatMasker	DNA	379370	379865	2410	+	.	ID="TTAA25_AP";Tend="511";Tstart="1";shortTE="F";uid="39de2ef0-a2a8-4b00-a66b-1375d06d865c"
VSBQ01000252.1	RepeatMasker	RC/Helitron	352569	352778	1016	+	.	ID="RND-5_FAMILY-1400";Tend="997";Tstart="797";shortTE="F";uid="83b53707-1945-4b9c-bde5-3d3e50322a0d"
VSBQ01000252.1	RepeatMasker	DNA/Ginger	4330	4481	844	+	.	ID="RND-6_FAMILY-7106";Tend="1968";Tstart="1817";shortTE="F";uid="605b9ee8-5798-45b6-a78f-534c02f1607a"
VSBQ01000252.1	RepeatMasker	DNA	306604	307155	634	+	.	ID="dna4-2_ap";TEgroup="ctg_252%7Cdna4-2_ap%7C1";Tend="225";Tstart="1";shortTE="F";uid="565fe60f-2070-4c7f-bdab-cd29d83e568e"
VSBQ01000252.1	RepeatMasker	LTR/Pao	408016	408310	850	+	.	ID="RND-6_FAMILY-15386";Tend="1240";Tstart="988";shortTE="F";uid="dbc4d3af-388c-4c5a-a187-ff26ee147fa2"
VSBQ01000252.1	RepeatMasker	DNA	215562	215902	476	+	.	ID="DNA4-3_AP";Tend="495";Tstart="167";shortTE="F";uid="0b71139a-34d1-4cc5-bde9-a0d9050e3dee"
VSBQ01000252.1	RepeatMasker	Retroposon?	289504	289854	3557	+	.	ID="RND-6_FAMILY-12621";Tend="1690";Tstart="1053";shortTE="F";uid="f5ec3fc4-24d2-40bd-a688-1496b4d1043e"
VSBQ01000252.1	RepeatMasker	Retroposon?	406126	406283	439	+	.	ID="SINE2-1_AP";Tend="1310";Tstart="1144";shortTE="F";uid="067bf7c1-92ec-484b-8a2b-eedddde9fcbc"
VSBQ01000252.1	RepeatMasker	LINE/CR1	353769	354223	747	+	.	ID="RND-5_FAMILY-1392";Tend="1928";Tstart="1467";shortTE="F";uid="d5073c7d-fceb-419a-80a4-4af4cd79c1a1"
VSBQ01000252.1	RepeatMasker	DNA/hAT?	302320	302443	769	-	.	ID="RND-6_FAMILY-11462";Tend="407";Tstart="279";shortTE="F";uid="379a19f8-7638-4bb8-b233-04813a5b3118"
VSBQ01000252.1	RepeatMasker	DNA/hAT-Tip100	398640	398895	1611	-	.	ID="RND-4_FAMILY-1270";Tend="1247";Tstart="978";shortTE="F";uid="048f023a-ed3a-43a2-9224-979f87283da4"
VSBQ01000252.1	RepeatMasker	DNA/TcMar-Tc4	959	1064	827	-	.	ID="RND-4_FAMILY-316";Tend="807";Tstart="702";shortTE="F";uid="82531c0f-ffa4-4e86-8550-bec9f96404e5"
VSBQ01000252.1	RepeatMasker	DNA	288868	289139	481	-	.	ID="DNA4-3_AP";Tend="510";Tstart="260";shortTE="F";uid="c1554f48-8794-499e-9b69-a27bdd9a9c4b"
VSBQ01000252.1	RepeatMasker	LTR/Copia	340322	340463	695	-	.	ID="RND-6_FAMILY-29027";Tend="1744";Tstart="1599";shortTE="F";uid="f5341637-d566-4dff-aeda-bb36f9f4ebe8"
VSBQ01000252.1	RepeatMasker	RC/Helitron	249554	250140	2407	-	.	ID="RND-6_FAMILY-1227";TEgroup="ctg_252%7CRND-6_FAMILY-1227%7C1";Tend="1633";Tstart="406";shortTE="F";uid="2b25a9c9-d359-4716-a9bd-790f290a8781"
VSBQ01000252.1	RepeatMasker	DNA/hAT?	311185	311467	828	-	.	ID="RND-4_FAMILY-532";Tend="1444";Tstart="1142";shortTE="F";uid="204a0141-3c99-4424-ade8-23f6a9affa10"
VSBQ01000252.1	RepeatMasker	DNA	161369	161614	603	-	.	ID="dna4-2b_ap";Tend="270";Tstart="15";shortTE="F";uid="0f096c4e-e6d1-45b7-9819-ed26c87712a7"
VSBQ01000252.1	RepeatMasker	DNA/Ginger	289342	289503	816	-	.	ID="RND-6_FAMILY-7106";Tend="2172";Tstart="2010";shortTE="F";uid="1f03833d-15b8-486a-bdd5-fed5af37a6f5"
VSBQ01000252.1	RepeatMasker	DNA/hAT-Tip100	4115	4313	729	-	.	ID="RND-1_FAMILY-337";Tend="1217";Tstart="1016";shortTE="F";uid="54428c75-06a1-4fd5-b589-dc141539cf89"
VSBQ01000252.1	RepeatMasker	Unknown	80445	80637	465	-	.	ID="RND-5_FAMILY-1902";Tend="1326";Tstart="1149";shortTE="F";uid="4166aceb-db15-4cff-a8c9-4e23c61e5a54"
VSBQ01000252.1	RepeatMasker	Unknown	213444	213568	474	-	.	ID="RND-6_FAMILY-7919";Tend="1646";Tstart="1524";shortTE="F";uid="688fa1c1-735a-45b3-b3ec-f2d1f2375760"
VSBQ01000252.1	RepeatMasker	DNA/TcMar-Tc4	1066	1308	722	-	.	ID="RND-6_FAMILY-10494";Tend="382";Tstart="172";shortTE="F";uid="0b89dfbd-84d3-45c6-a17e-36e09b8d6fc7"
VSBQ01000252.1	RepeatMasker	RC/Helitron	311447	311572	450	-	.	ID="RND-1_FAMILY-67";Tend="1367";Tstart="1243";shortTE="F";uid="7b5903d2-48d0-486b-916e-40da4a62ce28"
VSBQ01000252.1	RepeatMasker	Unknown	308465	308618	1055	-	.	ID="RND-1_FAMILY-14";Tend="1184";Tstart="1026";shortTE="F";uid="a356d9c4-c6e4-4a50-b31f-611874bb837f"
VSBQ01000252.1	RepeatMasker	DNA/hAT	421253	421440	709	-	.	ID="RND-5_FAMILY-1143";Tend="628";Tstart="444";shortTE="F";uid="28627d86-98ab-4909-a6d9-d69de526d044"
VSBQ01000252.1	RepeatMasker	LINE/I-Jockey	286253	286418	644	-	.	ID="RND-5_FAMILY-3592";Tend="1639";Tstart="1470";shortTE="F";uid="8e9ed7ba-f8d9-42f5-ab08-b2bb13643090"
VSBQ01000252.1	RepeatMasker	Unknown	1	398	2286	-	.	ID="RND-1_FAMILY-1";Tend="1113";Tstart="727";shortTE="F";uid="6fad0a51-e415-4a84-a1dd-1be2e1c1b71a"
VSBQ01000252.1	RepeatMasker	Retroposon?	373392	374178	1450	-	.	ID="SINE2-1_AP";Tend="1770";Tstart="1004";shortTE="F";uid="2ec17dc0-e56a-4471-acf3-57ad1abbb7d5"
VSBQ01000252.1	RepeatMasker	Unknown	182103	182356	1965	-	.	ID="RND-6_FAMILY-11899";Tend="1226";Tstart="971";shortTE="F";uid="629a5e12-b23f-46b1-86fa-8d4337e924ab"
VSBQ01000252.1	RepeatMasker	DNA/MULE-MuDR	407120	407350	455	-	.	ID="RND-5_FAMILY-301";Tend="1009";Tstart="816";shortTE="F";uid="f1043342-b8a6-4d7a-a605-a651112cddc2"
VSBQ01000252.1	RepeatMasker	DNA/Ginger-1	289957	290497	3514	-	.	ID="rnd-5_family-8248";Tend="1375";Tstart="867";shortTE="F";uid="34ae2773-85f2-47f8-841b-8bde7630ea67"
VSBQ01000252.1	RepeatMasker	DNA/MULE-MuDR	4488	4589	471	-	.	ID="DNA8-110_AP";Tend="462";Tstart="363";shortTE="F";uid="301e658e-e525-43a8-a140-188948c5df8a"
VSBQ01000252.1	RepeatMasker	DNA/hAT-Tip100	730	927	739	-	.	ID="RND-1_FAMILY-337";Tend="1217";Tstart="1017";shortTE="F";uid="18be9112-86c8-459d-9129-36ce651f27c8"
VSBQ01000252.1	RepeatMasker	Unknown	199588	199960	822	-	.	ID="RND-5_FAMILY-2365";Tend="1240";Tstart="878";shortTE="F";uid="2cdc33b0-d36d-46e2-8fc6-3f3c809f1f55"
VSBQ01000252.1	RepeatMasker	DNA	257230	257403	556	-	.	ID="dna4-2_ap";Tend="165";Tstart="1";shortTE="F";uid="80c398c5-c3b7-48e0-b397-20fec90b286c"
VSBQ01000252.1	RepeatMasker	LINE/L2	404625	404917	1815	-	.	ID="RND-5_FAMILY-642";Tend="1526";Tstart="1228";shortTE="F";uid="1ddece12-91a3-45a9-8a34-bc71ac03db87"
VSBQ01000252.1	RepeatMasker	DNA/hAT	302525	302708	841	-	.	ID="RND-5_FAMILY-3489";Tend="1150";Tstart="946";shortTE="F";uid="7b32298d-7718-4486-9f85-0f2947bfea50"
VSBQ01000252.1	RepeatMasker	DNA/hAT-Tip100	397729	398638	1251	-	.	ID="RND-6_FAMILY-6357";TEgroup="ctg_252%7CRND-6_FAMILY-6357%7C1";Tend="1393";Tstart="671";shortTE="F";uid="e144fec8-5f26-4a73-8091-7cbf22015071"
VSBQ01000252.1	RepeatMasker	DNA/hAT	426485	427612	7673	-	.	ID="RND-6_FAMILY-3717";Tend="1585";Tstart="427";shortTE="F";uid="23f7ef69-ea6b-4560-b3ae-f2b762567cd9"
VSBQ01000252.1	RepeatMasker	Retroposon?	95986	96107	989	-	.	ID="SINE2-1_AP";Tend="1770";Tstart="1649";shortTE="F";uid="9e38377e-ca7a-4d2d-8977-951dce49bc21"
VSBQ01000252.1	RepeatMasker	DNA/hAT	266062	266213	1098	-	.	ID="RND-6_FAMILY-969";Tend="1078";Tstart="926";shortTE="F";uid="c31e7bc0-916a-4824-b81f-bd74eacbe0f8"
VSBQ01000252.1	RepeatMasker	Unknown	312007	312334	2233	-	.	ID="RND-5_FAMILY-7946";Tend="2132";Tstart="1802";shortTE="F";uid="87873184-8639-425a-a0a0-7f47f9f00e92"
VSBQ01000252.1	RepeatMasker	DNA	334945	335430	880	-	.	ID="DNA4-2_AP";Tend="769";Tstart="339";shortTE="F";uid="81cf4624-cba2-4589-b87a-cb48d61f5f4e"
VSBQ01000252.1	RepeatMasker	LTR/Pao	437264	438376	8256	-	.	ID="RND-6_FAMILY-15386";Tend="2147";Tstart="1111";shortTE="F";uid="426d9d58-d233-4476-8e5e-106ef49ae74e"
VSBQ01000252.1	RepeatMasker	DNA	376086	376397	489	-	.	ID="DNA4-2_AP";Tend="303";Tstart="1";shortTE="F";uid="659e7e71-0c64-417b-9dde-e8ae07b84d01"
VSBQ01000252.1	RepeatMasker	DNA/hAT-Tip100	196013	196193	690	-	.	ID="DNA8-16B_AP";Tend="167";Tstart="1";shortTE="F";uid="b5bbd1ac-3aa5-430b-970d-bc9163c57587"
VSBQ01000252.1	RepeatMasker	Unknown	401284	401625	2166	-	.	ID="RND-6_FAMILY-18561";Tend="1236";Tstart="903";shortTE="F";uid="88b5b149-4625-4371-b3c3-955fe0357c09"
VSBQ01000252.1	RepeatMasker	RC/Helitron	280692	280834	420	-	.	ID="RND-6_FAMILY-18280";Tend="1479";Tstart="1338";shortTE="F";uid="ca753ade-58c6-4ec8-bb38-f1fef6c46f6d"
VSBQ01000252.1	RepeatMasker	DNA/MULE-MuDR	1484	1585	471	-	.	ID="DNA8-110_AP";Tend="462";Tstart="363";shortTE="F";uid="fa87c8b0-2311-4a0b-9c3d-7a0ca1b7b24f"
VSBQ01000252.1	RepeatMasker	DNA/Kolobok-E	406585	407073	2664	-	.	ID="RND-6_FAMILY-11301";Tend="1765";Tstart="1273";shortTE="F";uid="6cddd2f2-3904-40a4-b3f4-f38cf33bb8dd"
VSBQ01000252.1	RepeatMasker	DNA/hAT-Charlie	277638	277812	1007	-	.	ID="DNA8-104_AP";Tend="192";Tstart="1";shortTE="F";uid="9067e4ff-8dc6-4139-8716-1cf892c7c3d9"
VSBQ01000252.1	RepeatMasker	Unknown	273779	274579	6500	-	.	ID="RND-1_FAMILY-71";Tend="1766";Tstart="965";shortTE="F";uid="7ad1702b-d35d-4b1c-be0d-986e284a0ff8"
VSBQ01000252.1	RepeatMasker	DNA	177941	178071	701	-	.	ID="ttaa2_ap";Tend="232";Tstart="102";shortTE="F";uid="380dd6b4-74e7-40cc-ac11-113998a049a9"
VSBQ01000252.1	RepeatMasker	Unknown	194482	194701	656	-	.	ID="RND-6_FAMILY-989";Tend="955";Tstart="762";shortTE="F";uid="e52a943c-799f-45be-8993-7bc00883f630"
VSBQ01000252.1	RepeatMasker	DNA/TcMar-Tc4	407	729	1619	-	.	ID="RND-4_FAMILY-316";TEgroup="ctg_252%7CRND-4_FAMILY-316%7C1";Tend="961";Tstart="187";shortTE="F";uid="54c9d25d-28fd-4a35-801c-a0b2299d0137"
VSBQ01000252.1	RepeatMasker	DNA	277855	278593	1184	-	.	ID="DNA4-2_AP";Tend="769";Tstart="2";shortTE="F";uid="bab248b4-7b85-4dcd-bd74-aed0fa887518"
VSBQ01000252.1	RepeatMasker	DNA/hAT-Tip100	404930	405280	603	-	.	ID="HAT-N3_AP";TEgroup="ctg_252%7CHAT-N3_AP%7C1";Tend="776";Tstart="44";shortTE="F";uid="ca3252c0-5cc4-4c91-80be-354b2121c4ef"
VSBQ01000252.1	RepeatMasker	Unknown	352543	352777	929	-	.	ID="RND-1_FAMILY-174";Tend="1870";Tstart="1660";shortTE="F";uid="abb4b76f-c80e-4870-a3eb-db39dc637465"
VSBQ01000252.1	RepeatMasker	DNA/TcMar-Tc1	385284	385536	579	-	.	ID="RND-6_FAMILY-75";Tend="2131";Tstart="1887";shortTE="F";uid="4bfc5158-02d4-4759-9b71-4e51e679f4a8"
VSBQ01000252.1	RepeatMasker	DNA/Ginger-1	434383	435569	2269	-	.	ID="RND-6_FAMILY-1155";TEgroup="ctg_252%7CRND-6_FAMILY-1155%7C1";Tend="2261";Tstart="808";shortTE="F";uid="6e8c069f-c83f-4c75-b648-3d32714e13e7"
VSBQ01000252.1	RepeatMasker	RC/Helitron	431608	431903	789	-	.	ID="RND-6_FAMILY-21042";Tend="496";Tstart="183";shortTE="F";uid="50872a00-03a6-4dea-a97b-6e1a7988abb5"
VSBQ01000252.1	RepeatMasker	DNA/hAT-Tip100	398901	399586	2960	-	.	ID="RND-6_FAMILY-6357";Tend="677";Tstart="1";shortTE="F";uid="67dd1666-f318-4d34-b856-7f593f808628"
VSBQ01000252.1	RepeatMasker	DNA/TcMar-Tc1	428704	428885	558	-	.	ID="MARINER-N22_AG";Tend="237";Tstart="68";shortTE="F";uid="1dfe0918-f4f8-4480-883d-aefcca4b9267"
VSBQ01002520.1	RepeatMasker	Unknown	231	693	2632	+	.	ID="RND-6_FAMILY-7362";Tend="1326";Tstart="901";shortTE="F";uid="8ecf2498-ae9f-4afb-bdf6-19739cd00be6"
VSBQ01002520.1	RepeatMasker	DNA/hAT-Tip100	1004	2063	8624	-	.	ID="RND-1_FAMILY-296";Tend="1056";Tstart="3";shortTE="F";uid="08af8b02-c3c1-45c4-87a2-2046cd7621e5"
VSBQ01002520.1	RepeatMasker	Unknown	2064	2272	6513	-	.	ID="RND-1_FAMILY-360";Tend="668";Tstart="457";shortTE="F";uid="42826c1f-1a76-442d-b147-9cb4915c7b44"
VSBQ01002520.1	RepeatMasker	Unknown	429	1003	8829	-	.	ID="RND-5_FAMILY-1393";Tend="1076";Tstart="484";shortTE="F";uid="360a6c59-7479-4db4-979b-ba0a76aece01"
VSBQ01025200.1	RepeatMasker	Unknown	1	526	3323	-	.	ID="RND-4_FAMILY-197";Tend="695";Tstart="171";shortTE="F";uid="c9a3b2f2-0048-419a-8041-19c41a4bd754"
VSBQ01025201.1	RepeatMasker	DNA/hAT-Blackjack	83	432	558	-	.	ID="RND-6_FAMILY-4057";Tend="1589";Tstart="1266";shortTE="F";uid="748e79c5-3f85-46d8-9d44-28fe4c60d964"
VSBQ01025204.1	RepeatMasker	RC/Helitron	1	526	4192	-	.	ID="RND-1_FAMILY-4";Tend="1816";Tstart="1287";shortTE="F";uid="0581bd89-727c-48b0-af5e-70981936757e"
VSBQ01025205.1	RepeatMasker	Unknown	1	481	3897	-	.	ID="RND-1_FAMILY-295";Tend="1443";Tstart="966";shortTE="F";uid="ebf92e5e-82f1-4f06-9fe0-34f1c50219ff"
VSBQ01025206.1	RepeatMasker	DNA/P	1	180	851	-	.	ID="RND-6_FAMILY-4000";Tend="882";Tstart="716";shortTE="F";uid="d973c19b-a32a-4dd8-9a95-b9ca7b205b97"
VSBQ01025207.1	RepeatMasker	LINE/I-Jockey	1	526	2433	+	.	ID="RND-6_FAMILY-14085";Tend="1752";Tstart="1227";shortTE="F";uid="c3b3ea68-70d0-4624-b404-32eb697fa7a8"
VSBQ01025208.1	RepeatMasker	DNA/Maverick	1	321	1585	+	.	ID="RND-5_FAMILY-973";Tend="965";Tstart="647";shortTE="F";uid="af43a7fb-fe8e-4f75-90e1-fe56259e474a"
VSBQ01025209.1	RepeatMasker	Unknown	1	526	3291	+	.	ID="RND-1_FAMILY-41";Tend="1017";Tstart="333";shortTE="F";uid="94e84593-cd40-44a2-8381-ad38bd5ba66b"
VSBQ01002521.1	RepeatMasker	Unknown	249	754	4007	-	.	ID="RND-6_FAMILY-4837";Tend="501";Tstart="1";shortTE="F";uid="e1845c9f-b2ea-4723-be84-6b873dac7085"
VSBQ01025211.1	RepeatMasker	DNA/hAT-Tip100	1	520	2927	+	.	ID="RND-5_FAMILY-4269";Tend="1500";Tstart="974";shortTE="F";uid="acc34e6b-8f2c-4b8c-a08e-7018d90ba96f"
VSBQ01025212.1	RepeatMasker	DNA/Kolobok-E	171	526	2684	+	.	ID="RND-6_FAMILY-11301";Tend="1116";Tstart="750";shortTE="F";uid="4d1da5fe-ae0b-4594-b9b0-228dc55e56ca"
VSBQ01025212.1	RepeatMasker	DNA	1	184	923	+	.	ID="RND-1_FAMILY-50";Tend="800";Tstart="626";shortTE="F";uid="fa13ab7f-44c9-475d-9b5d-6d3138e89213"
VSBQ01025218.1	RepeatMasker	Unknown	1	205	1082	-	.	ID="RND-1_FAMILY-385";Tend="240";Tstart="5";shortTE="F";uid="fd36dbea-0d5f-4870-b28e-204219ad4465"
VSBQ01002522.1	RepeatMasker	Unknown	1171	1844	4322	+	.	ID="RND-1_FAMILY-114";Tend="726";Tstart="1";shortTE="F";uid="c21baf95-8292-4b2f-8f67-d4fe09a8f1d3"
VSBQ01002522.1	RepeatMasker	Unknown	197	485	2246	+	.	ID="RND-1_FAMILY-193";Tend="299";Tstart="48";shortTE="F";uid="5e7797be-e4a4-45dc-812b-d9f05de70ec8"
VSBQ01002522.1	RepeatMasker	Unknown	512	1475	7694	-	.	ID="RND-6_FAMILY-12420";Tend="953";Tstart="12";shortTE="F";uid="88428864-d6b7-4c0a-bd14-48f0ff4f8ba4"
VSBQ01025221.1	RepeatMasker	Unknown	1	526	3805	+	.	ID="RND-4_FAMILY-197";Tend="602";Tstart="81";shortTE="F";uid="f8e24602-3cae-48c1-ad6d-f50b2d2082e2"
VSBQ01025222.1	RepeatMasker	Unknown	1	526	4169	-	.	ID="RND-1_FAMILY-100";Tend="665";Tstart="143";shortTE="F";uid="9ee344bc-0f0f-40a7-83c4-f657f53981de"
VSBQ01025223.1	RepeatMasker	Unknown	3	526	4488	-	.	ID="RND-1_FAMILY-69";Tend="1361";Tstart="836";shortTE="F";uid="701a315f-1685-4e38-b7d2-7f99e86fff4d"
VSBQ01025225.1	RepeatMasker	Unknown	1	526	4552	-	.	ID="RND-1_FAMILY-22";Tend="836";Tstart="290";shortTE="F";uid="48d4a72a-0806-4a5b-9aa4-8d6e612e6890"
VSBQ01025226.1	RepeatMasker	RC/Helitron	1	526	4622	+	.	ID="HELITRON-1_BM";Tend="3928";Tstart="3403";shortTE="F";uid="f2cf9c3d-c9a0-411c-b0a5-2731452e6d2c"
VSBQ01025227.1	RepeatMasker	DNA	5	234	965	+	.	ID="RND-4_FAMILY-1945";Tend="1840";Tstart="1636";shortTE="F";uid="8bd09ed2-f310-4ec9-aba7-603720e51c1c"
VSBQ01025228.1	RepeatMasker	DNA/Sola-1	1	526	4476	-	.	ID="RND-6_FAMILY-9940";Tend="709";Tstart="180";shortTE="F";uid="17c39ad5-04b3-4882-ad8f-ac1f1573e97f"
VSBQ01025229.1	RepeatMasker	DNA/TcMar-Mariner	11	318	943	-	.	ID="MARINER-69_LMI";Tend="1093";Tstart="786";shortTE="F";uid="c4739c94-cef4-4e0c-a0e2-4234fec5be07"
VSBQ01002523.1	RepeatMasker	Unknown	1211	1456	531	+	.	ID="RND-5_FAMILY-4281";Tend="484";Tstart="225";shortTE="F";uid="befb1429-e79f-42d7-9da2-16e8caa57445"
VSBQ01002523.1	RepeatMasker	Unknown	1945	2270	2017	+	.	ID="RND-1_FAMILY-94";Tend="700";Tstart="376";shortTE="F";uid="a9fb198d-99c6-43d5-adbc-9615558655e5"
VSBQ01002523.1	RepeatMasker	Unknown	1383	1965	4993	-	.	ID="RND-6_FAMILY-26553";Tend="753";Tstart="174";shortTE="F";uid="1d43dcc4-c77a-4a7e-a90f-1834dd0791bd"
VSBQ01025231.1	RepeatMasker	Unknown	1	526	3799	-	.	ID="RND-4_FAMILY-197";Tend="1220";Tstart="695";shortTE="F";uid="8a84d88c-08b2-4f5f-bc83-85c062af1c4f"
VSBQ01025232.1	RepeatMasker	LTR/Gypsy	4	254	1009	-	.	ID="RND-6_FAMILY-15102";Tend="251";Tstart="1";shortTE="F";uid="fe558295-769a-49df-9095-efcef967a42f"
VSBQ01025232.1	RepeatMasker	LTR/Gypsy	255	525	688	-	.	ID="GYPSY-4_PBA-I";Tend="4353";Tstart="4042";shortTE="F";uid="b2c60e6b-1fd8-475c-a5fd-737bb1b49603"
VSBQ01025233.1	RepeatMasker	LTR/Pao	4	376	440	+	.	ID="BEL3-I_AP";Tend="2084";Tstart="1712";shortTE="F";uid="31b4b732-550f-49ed-ac1e-e2dec6e9b245"
VSBQ01025235.1	RepeatMasker	Unknown	1	526	3805	-	.	ID="RND-4_FAMILY-197";Tend="1261";Tstart="735";shortTE="F";uid="e1381514-be87-45c5-9329-e562684f9c05"
VSBQ01025237.1	RepeatMasker	Unknown	173	525	952	-	.	ID="RND-4_FAMILY-1174";Tend="925";Tstart="566";shortTE="F";uid="a8dd9a3c-6558-4554-b2d2-7f16b20d944b"
VSBQ01025238.1	RepeatMasker	Unknown	1	526	4259	+	.	ID="RND-1_FAMILY-406";Tend="1566";Tstart="1040";shortTE="F";uid="e8ed8c92-5e38-49e9-b09b-813f5930aa8e"
VSBQ01002524.1	RepeatMasker	RC/Helitron	1407	1793	446	-	.	ID="HELITRON1_AG";Tend="3729";Tstart="3352";shortTE="F";uid="45534f77-9588-491a-b7cd-c90cc03c2fb5"
VSBQ01002524.1	RepeatMasker	DNA/hAT-hAT19	517	1041	3382	-	.	ID="DNA8-71_AP";Tend="551";Tstart="1";shortTE="F";uid="2df61e4f-9450-43b6-9edb-d942b4165829"
VSBQ01002524.1	RepeatMasker	Unknown	1108	1419	2462	-	.	ID="RND-6_FAMILY-5269";Tend="312";Tstart="1";shortTE="F";uid="69e563ed-f1fe-4ddb-887c-1a21e3e1912e"
VSBQ01025240.1	RepeatMasker	DNA/Maverick	3	215	594	-	.	ID="RND-4_FAMILY-1976";Tend="678";Tstart="466";shortTE="F";uid="946af028-a483-430f-ab1c-e22be4d269da"
VSBQ01025240.1	RepeatMasker	Unknown	225	526	2678	-	.	ID="RND-1_FAMILY-326";Tend="1610";Tstart="1308";shortTE="F";uid="67dece7a-4caf-4dce-bc94-18c1984adc26"
VSBQ01025242.1	RepeatMasker	Unknown	1	526	3960	-	.	ID="RND-1_FAMILY-22";Tend="950";Tstart="435";shortTE="F";uid="37fc525d-ba61-4dbf-8b58-6b1b92754390"
VSBQ01025243.1	RepeatMasker	Unknown	156	266	553	+	.	ID="RND-5_FAMILY-2249";Tend="1098";Tstart="980";shortTE="F";uid="c9cdc7bf-356a-4a14-9321-84dcac158520"
VSBQ01025244.1	RepeatMasker	Unknown	1	526	4224	+	.	ID="RND-1_FAMILY-22";Tend="675";Tstart="128";shortTE="F";uid="e5b6689b-916c-4839-9bcc-34bbe2a46eec"
VSBQ01025245.1	RepeatMasker	Unknown	170	304	698	+	.	ID="RND-1_FAMILY-133";Tend="1806";Tstart="1688";shortTE="F";uid="6f297309-48e0-4371-8866-e81f838a4199"
VSBQ01025245.1	RepeatMasker	Unknown	300	519	556	+	.	ID="RND-6_FAMILY-8809";Tend="2488";Tstart="2245";shortTE="F";uid="5a418540-4ac7-4b15-9667-5c58cba74154"
VSBQ01025245.1	RepeatMasker	Unknown	151	285	678	-	.	ID="RND-1_FAMILY-396";Tend="842";Tstart="714";shortTE="F";uid="e0d2deb8-ecd7-47e5-a143-1c5bb82e4edd"
VSBQ01025246.1	RepeatMasker	Unknown	1	526	4324	+	.	ID="RND-1_FAMILY-139";Tend="1273";Tstart="769";shortTE="F";uid="2bdad6a4-5afd-43ae-901f-a370f3272fc4"
VSBQ01025249.1	RepeatMasker	Unknown	1	525	4446	-	.	ID="RND-1_FAMILY-193";Tend="537";Tstart="14";shortTE="F";uid="ca50d786-e8ff-4ab9-aeed-2c22b32b298d"
VSBQ01002525.1	RepeatMasker	Unknown	1	2269	15849	+	.	ID="RND-3_FAMILY-95";Tend="2741";Tstart="478";shortTE="F";uid="50083981-f8e4-4273-95c1-2e65a077f091"
VSBQ01025250.1	RepeatMasker	Unknown	10	311	921	+	.	ID="RND-1_FAMILY-94";Tend="706";Tstart="380";shortTE="F";uid="b31c5e49-9433-42c9-88b9-b52b7ea83fdc"
VSBQ01025250.1	RepeatMasker	Unknown	237	525	2269	-	.	ID="RND-1_FAMILY-114";Tend="726";Tstart="438";shortTE="F";uid="2fbac7b4-3fb8-48f6-87b4-cbedb30304b3"
VSBQ01025251.1	RepeatMasker	LTR/Gypsy	1	198	1223	+	.	ID="RND-6_FAMILY-3301";Tend="1143";Tstart="961";shortTE="F";uid="42a96547-bccc-4bbd-8e74-bd26429ae05a"
VSBQ01025252.1	RepeatMasker	Unknown	1	525	3824	-	.	ID="RND-3_FAMILY-95";Tend="1135";Tstart="614";shortTE="F";uid="dbdaf9d1-4742-4b13-b04d-98e23491fe47"
VSBQ01025253.1	RepeatMasker	Unknown	1	517	3825	-	.	ID="RND-6_FAMILY-689";Tend="551";Tstart="35";shortTE="F";uid="f45db4ea-7dcb-49d7-9358-60c1630fb61c"
VSBQ01025254.1	RepeatMasker	Unknown	175	525	2122	+	.	ID="RND-5_FAMILY-2368";Tend="1302";Tstart="912";shortTE="F";uid="c26f9a33-a33e-4640-9fb7-a8af0d0997ce"
VSBQ01025255.1	RepeatMasker	Unknown	1	525	3801	+	.	ID="RND-4_FAMILY-197";Tend="1025";Tstart="502";shortTE="F";uid="2a104fc3-f9df-4734-a3e6-e085786e75a4"
VSBQ01025256.1	RepeatMasker	LTR/Pao	12	525	1246	+	.	ID="BEL1-I_AP";Tend="5358";Tstart="4845";shortTE="F";uid="93f078b8-b118-4b1e-ab5b-18ebdd8afc68"
VSBQ01025257.1	RepeatMasker	RC/Helitron	2	525	4380	-	.	ID="RND-1_FAMILY-4";Tend="1528";Tstart="1004";shortTE="F";uid="d51f30b5-cf28-407a-a5e1-54fb520b2c0f"
VSBQ01025259.1	RepeatMasker	RC/Helitron	3	183	665	-	.	ID="RND-6_FAMILY-5058";Tend="681";Tstart="485";shortTE="F";uid="50e8a21e-50de-4a29-b59c-efea414ac5e2"
VSBQ01002526.1	RepeatMasker	Unknown	1198	2247	4144	+	.	ID="RND-1_FAMILY-23";Tend="760";Tstart="2";shortTE="F";uid="d0867cad-d9df-4812-82a8-87f016308384"
VSBQ01002526.1	RepeatMasker	Unknown	1	288	2108	+	.	ID="RND-1_FAMILY-65";Tend="581";Tstart="294";shortTE="F";uid="9e95c18d-cab5-40e5-a1b5-6b7fc0ed8e37"
VSBQ01002526.1	RepeatMasker	DNA/hAT	295	759	3386	+	.	ID="RND-1_FAMILY-182";Tend="2035";Tstart="1576";shortTE="F";uid="5c3e3e42-2c15-47d2-8136-472145ddb93a"
VSBQ01002526.1	RepeatMasker	Unknown	739	1197	4715	-	.	ID="RND-5_FAMILY-10171";Tend="1509";Tstart="355";shortTE="F";uid="4442f737-103e-40c1-9797-a7519850e620"
VSBQ01025260.1	RepeatMasker	RC/Helitron	1	194	1330	-	.	ID="RND-1_FAMILY-378";Tend="840";Tstart="666";shortTE="F";uid="5b28e8be-9d02-472e-8c68-1bd5b32108be"
VSBQ01025261.1	RepeatMasker	DNA/hAT-hAT19	1	525	4634	+	.	ID="RND-5_FAMILY-1406";Tend="1503";Tstart="979";shortTE="F";uid="1ba87f77-fbd7-4d88-8fe0-0584f53f3211"
VSBQ01025262.1	RepeatMasker	Unknown	1	525	3987	+	.	ID="RND-4_FAMILY-197";Tend="784";Tstart="261";shortTE="F";uid="cd66c2f0-b2a6-4512-a907-afc3aebbc4ca"
VSBQ01025263.1	RepeatMasker	Unknown	1	525	4450	-	.	ID="RND-6_FAMILY-1616";Tend="661";Tstart="137";shortTE="F";uid="4bba4129-c83c-4878-a9da-5631be46e89d"
VSBQ01025264.1	RepeatMasker	DNA/Ginger-1	1	525	2096	+	.	ID="RND-6_FAMILY-1155";TEgroup="ctg_25264%7CRND-6_FAMILY-1155%7C1";Tend="2200";Tstart="1389";shortTE="F";uid="05b347f3-e454-46da-b613-51467ede8570"
VSBQ01025265.1	RepeatMasker	DNA	80	312	1494	-	.	ID="TTAA3B_AP";Tend="434";Tstart="191";shortTE="F";uid="96a7eb3b-4aac-405c-b574-1cdd798f9e0f"
VSBQ01025266.1	RepeatMasker	Unknown	1	525	3893	+	.	ID="RND-6_FAMILY-7117";Tend="805";Tstart="299";shortTE="F";uid="f571344d-c8b1-436d-9e62-26d7c4f5b605"
VSBQ01025267.1	RepeatMasker	Unknown	1	525	4131	+	.	ID="RND-1_FAMILY-35";Tend="1028";Tstart="461";shortTE="F";uid="85b47b96-3550-457f-ae03-611ae7b4dfd0"
VSBQ01025268.1	RepeatMasker	DNA/Ginger-1	1	327	1832	-	.	ID="RND-6_FAMILY-1155";Tend="1881";Tstart="1527";shortTE="F";uid="c6418558-1209-4e5b-bd7c-f075d4a1863c"
VSBQ01002527.1	RepeatMasker	Unknown	1	2268	10268	+	.	ID="RND-1_FAMILY-1";Tend="2580";Tstart="1";shortTE="F";uid="1842a65f-b95b-46e4-9fe9-ead864216ec6"
VSBQ01025270.1	RepeatMasker	Unknown	1	523	4028	+	.	ID="RND-5_FAMILY-2509";Tend="1276";Tstart="753";shortTE="F";uid="6a8b7bf8-dc52-4833-84a1-cf2afcdaf957"
VSBQ01025271.1	RepeatMasker	DNA/Maverick	1	502	1250	+	.	ID="RND-6_FAMILY-1769";Tend="2068";Tstart="1624";shortTE="F";uid="3c41b956-e20e-448f-9e00-a7ddfac985cf"
VSBQ01025272.1	RepeatMasker	Unknown	1	525	3640	+	.	ID="RND-3_FAMILY-95";Tend="2224";Tstart="1702";shortTE="F";uid="347bfcc0-1296-4321-918d-878e0370a689"
VSBQ01025273.1	RepeatMasker	DNA/Kolobok-E	1	525	3951	-	.	ID="RND-1_FAMILY-105";Tend="1157";Tstart="632";shortTE="F";uid="6dc9c1b0-0997-43f9-a17d-11f6b4ba96c1"
VSBQ01025275.1	RepeatMasker	DNA/Ginger-2	1	492	4129	+	.	ID="RND-6_FAMILY-12255";Tend="724";Tstart="238";shortTE="F";uid="90a229e9-48a3-42fd-812f-a8a62cb7e4dd"
VSBQ01025276.1	RepeatMasker	Unknown	421	525	783	-	.	ID="RND-5_FAMILY-4104";Tend="1592";Tstart="1482";shortTE="F";uid="c49de289-d93e-4985-91b9-bc2e58a43e9c"
VSBQ01025277.1	RepeatMasker	Unknown	1	525	3885	+	.	ID="RND-4_FAMILY-197";Tend="1268";Tstart="746";shortTE="F";uid="e1aae0e0-7faf-4e77-90d8-928c5b08cebf"
VSBQ01025278.1	RepeatMasker	LINE/I-Jockey	108	391	488	+	.	ID="HALYOMORPHA_HALYS-6_FAMILY-1101";Tend="677";Tstart="391";shortTE="F";uid="ff380713-7ff9-4a3f-a2c8-d9a4ef6dfbed"
VSBQ01025279.1	RepeatMasker	LTR/Pao	5	460	2362	-	.	ID="BEL3-I_AP";Tend="4355";Tstart="3888";shortTE="F";uid="7ccf6edd-9d8d-4766-b2dd-cc747945889c"
VSBQ01002528.1	RepeatMasker	Unknown	519	1590	13690	+	.	ID="RND-1_FAMILY-406";Tend="1417";Tstart="1";shortTE="F";uid="2059e27e-8ed7-4335-8ca2-d7405466657e"
VSBQ01002528.1	RepeatMasker	DNA	1591	2266	5688	-	.	ID="RND-6_FAMILY-5099";Tend="671";Tstart="1";shortTE="F";uid="7d4d60d1-c07b-4885-8714-7c2e6b72ed59"
VSBQ01002528.1	RepeatMasker	Unknown	1	518	1665	-	.	ID="RND-1_FAMILY-1";Tend="656";Tstart="157";shortTE="F";uid="c057e714-220e-4587-b109-02b017f5d3be"
VSBQ01025280.1	RepeatMasker	DNA/hAT-hAT19	1	432	2684	+	.	ID="DNA8-71_AP";Tend="551";Tstart="80";shortTE="F";uid="0e6c9d0e-dbd5-4c6e-a7ba-687e37b6c58f"
VSBQ01025281.1	RepeatMasker	Unknown	263	525	1121	+	.	ID="RND-6_FAMILY-5110";Tend="941";Tstart="683";shortTE="F";uid="3dbc7dff-9428-4e89-ac84-dc2c5064d74c"
VSBQ01025282.1	RepeatMasker	DNA	1	525	3884	+	.	ID="RND-1_FAMILY-119";Tend="981";Tstart="489";shortTE="F";uid="6c74f7f2-354b-4d91-99eb-c773bfab4810"
VSBQ01025283.1	RepeatMasker	Unknown	1	525	4021	-	.	ID="RND-5_FAMILY-3517";Tend="1937";Tstart="1413";shortTE="F";uid="2fd6def1-0e7d-4fc4-8f1e-5246d8527329"
VSBQ01025284.1	RepeatMasker	Unknown	41	376	1442	+	.	ID="RND-6_FAMILY-14411";Tend="2167";Tstart="1856";shortTE="F";uid="9a1ec8af-c283-4093-b895-f77f688fa493"
VSBQ01025285.1	RepeatMasker	Unknown	1	315	2722	+	.	ID="RND-1_FAMILY-134";Tend="504";Tstart="191";shortTE="F";uid="32013e92-657f-456d-be1e-f7c68aa71cb6"
VSBQ01025285.1	RepeatMasker	Unknown	341	525	1436	-	.	ID="RND-1_FAMILY-70";Tend="650";Tstart="456";shortTE="F";uid="87d20389-082a-4b92-8d1c-77f00387c458"
VSBQ01025287.1	RepeatMasker	Unknown	1	525	3640	+	.	ID="RND-3_FAMILY-95";Tend="1026";Tstart="505";shortTE="F";uid="66c6f8d8-7432-4665-bb4c-23fe7a222d40"
VSBQ01025288.1	RepeatMasker	LINE/R1	57	300	583	-	.	ID="SART-6_API";Tend="2250";Tstart="2007";shortTE="F";uid="ec057e54-25c0-4e19-a712-1f67e2ceda8d"
VSBQ01025289.1	RepeatMasker	DNA/Kolobok-E	1	505	4027	+	.	ID="RND-1_FAMILY-105";Tend="850";Tstart="345";shortTE="F";uid="00801051-df1b-44ac-adc4-388a4bd8bc6c"
VSBQ01002529.1	RepeatMasker	Unknown	1	1764	12630	+	.	ID="RND-5_FAMILY-10171";Tend="2039";Tstart="169";shortTE="F";uid="3f840462-d753-48a6-8b0c-b5e073953da6"
VSBQ01002529.1	RepeatMasker	DNA/hAT	1229	2265	5442	-	.	ID="RND-1_FAMILY-182";Tend="2738";Tstart="1729";shortTE="F";uid="66357aed-d4d2-4389-a4df-a64385084b57"
VSBQ01002529.1	RepeatMasker	Unknown	735	1228	5245	-	.	ID="RND-1_FAMILY-0";Tend="1602";Tstart="43";shortTE="F";uid="a0c05d12-aadb-427f-8e67-59a80887b035"
VSBQ01025290.1	RepeatMasker	Unknown	1	525	3728	-	.	ID="RND-1_FAMILY-341";Tend="975";Tstart="457";shortTE="F";uid="cb5150a6-fe2c-414a-887c-e203b96604f4"
VSBQ01025291.1	RepeatMasker	Unknown	6	112	755	-	.	ID="RND-6_FAMILY-58";Tend="117";Tstart="6";shortTE="F";uid="702dd9c7-7b27-4014-bec1-0cfd672ae673"
VSBQ01025292.1	RepeatMasker	Unknown	1	525	3464	+	.	ID="RND-3_FAMILY-95";Tend="2467";Tstart="1943";shortTE="F";uid="6f234202-1abe-4c10-af88-85791e3ee6c4"
VSBQ01025293.1	RepeatMasker	Unknown	1	525	4051	-	.	ID="RND-5_FAMILY-3517";Tend="1532";Tstart="1010";shortTE="F";uid="6053d3e6-504e-4f31-979c-9aa65dc9132a"
VSBQ01025294.1	RepeatMasker	DNA/Kolobok-E	1	525	3092	-	.	ID="rnd-1_family-105";Tend="1183";Tstart="792";shortTE="F";uid="1281db5d-2f6c-4656-a966-4000b928d271"
VSBQ01025295.1	RepeatMasker	Unknown	6	525	3323	-	.	ID="RND-3_FAMILY-95";Tend="2138";Tstart="1621";shortTE="F";uid="9e73a573-f518-4728-b7f6-afe5f64d93cb"
VSBQ01025296.1	RepeatMasker	LTR/Pao	1	496	817	+	.	ID="BEL3-I_AP";Tend="5894";Tstart="5399";shortTE="F";uid="1f8f08dd-665b-4591-be42-b9acba2b5428"
VSBQ01025298.1	RepeatMasker	DNA/hAT	1	525	4153	+	.	ID="RND-1_FAMILY-182";Tend="1593";Tstart="1052";shortTE="F";uid="45022ab5-3641-4047-90fe-40868244cf16"
VSBQ01025299.1	RepeatMasker	Unknown	176	525	2879	+	.	ID="RND-5_FAMILY-6463";Tend="352";Tstart="1";shortTE="F";uid="9f8c6f92-cb58-46c3-94c9-c535c1d16bf7"
VSBQ01025299.1	RepeatMasker	DNA/MULE-NOF	14	473	1697	-	.	ID="RND-6_FAMILY-8630";Tend="1525";Tstart="1066";shortTE="F";uid="9c551b92-aefc-4fb8-afd1-fb057fe6a4a6"
VSBQ01000253.1	RepeatMasker	DNA/hAT-Tip100	56871	57027	584	+	.	ID="DNA8-28_AP";Tend="238";Tstart="103";shortTE="F";uid="5a442520-44f0-40da-8b08-0f4d3e3e686f"
VSBQ01000253.1	RepeatMasker	Unknown	130049	130317	1645	+	.	ID="RND-6_FAMILY-22012";Tend="987";Tstart="740";shortTE="F";uid="d49fb879-d7b2-48ac-ae0c-2a1dbde8ccae"
VSBQ01000253.1	RepeatMasker	DNA/MULE-MuDR	433899	434309	2133	+	.	ID="RND-4_FAMILY-2602";Tend="1347";Tstart="949";shortTE="F";uid="5bb03347-6d08-42fc-9000-636170ab09c2"
VSBQ01000253.1	RepeatMasker	LINE/R1	415685	416344	4587	+	.	ID="RND-1_FAMILY-162";Tend="1579";Tstart="904";shortTE="F";uid="32c6f2c2-975a-4d05-894a-6e5a1c6c9ad4"
VSBQ01000253.1	RepeatMasker	Unknown	436194	436831	3794	+	.	ID="RND-5_FAMILY-5954";Tend="1470";Tstart="860";shortTE="F";uid="2512457b-59b5-43dc-b4d6-f54497bb578a"
VSBQ01000253.1	RepeatMasker	DNA/Ginger	351722	352327	1595	+	.	ID="RND-6_FAMILY-7106";TEgroup="ctg_253%7CRND-6_FAMILY-7106%7C2";Tend="2024";Tstart="1637";shortTE="F";uid="f1e5d66e-6387-44bc-bddc-09f9bd3b287b"
VSBQ01000253.1	RepeatMasker	Unknown	181979	182481	1871	+	.	ID="RND-6_FAMILY-37713";TEgroup="ctg_253%7CRND-6_FAMILY-37713%7C1";Tend="1210";Tstart="795";shortTE="F";uid="3925cdbf-b8d0-4d41-b4be-ec0fea2fdec2"
VSBQ01000253.1	RepeatMasker	DNA/hAT	91009	91585	2817	+	.	ID="HAT-N12_AP";Tend="492";Tstart="1";shortTE="F";uid="31931b6d-4d58-468b-a535-fad3227ab0fe"
VSBQ01000253.1	RepeatMasker	Unknown	189378	189599	846	+	.	ID="RND-4_FAMILY-1339";Tend="1357";Tstart="1126";shortTE="F";uid="f031adca-38fb-4e64-8d94-d445cc0e97c9"
VSBQ01000253.1	RepeatMasker	DNA/Kolobok-T2	78983	79166	1223	+	.	ID="KOLOBOK-2_AP";Tend="185";Tstart="1";shortTE="F";uid="13ded74c-a7bf-489b-a9dd-5cc04588ff9f"
VSBQ01000253.1	RepeatMasker	DNA/Kolobok-E	126061	126603	1229	+	.	ID="RND-6_FAMILY-11301";Tend="1715";Tstart="1173";shortTE="F";uid="ac7310ac-f895-4b3c-a37a-5f282bb8a156"
VSBQ01000253.1	RepeatMasker	Retroposon?	115122	115530	1309	+	.	ID="RND-6_FAMILY-6067";Tend="1733";Tstart="1286";shortTE="F";uid="b025dbfc-a124-4dda-8348-b6233bf7303b"
VSBQ01000253.1	RepeatMasker	DNA/Ginger	51885	52081	2678	+	.	ID="rnd-1_family-259";Tend="2352";Tstart="1066";shortTE="F";uid="a9a7b1b6-767e-441a-acc6-2b2f31590cb6"
VSBQ01000253.1	RepeatMasker	DNA	26226	26414	1045	+	.	ID="DNA8-22_AP";Tend="213";Tstart="1";shortTE="F";uid="1b9d2a4c-74e5-4325-8bcf-d02675a96d45"
VSBQ01000253.1	RepeatMasker	DNA/hAT?	343528	344221	5216	+	.	ID="RND-6_FAMILY-707";Tend="1058";Tstart="368";shortTE="F";uid="11f92239-c851-4bd0-90b1-72faee854304"
VSBQ01000253.1	RepeatMasker	DNA/hAT-Ac	82923	83345	2533	+	.	ID="RND-6_FAMILY-22004";Tend="1345";Tstart="911";shortTE="F";uid="2b2a6de3-d7a8-41ec-a474-83d7cfae7ce7"
VSBQ01000253.1	RepeatMasker	Unknown	162755	163004	830	+	.	ID="RND-6_FAMILY-3266";Tend="970";Tstart="718";shortTE="F";uid="ca721c92-2733-445b-a578-0c2a2c088a98"
VSBQ01000253.1	RepeatMasker	DNA/MULE-MuDR	368148	368383	1448	+	.	ID="RND-4_FAMILY-2602";Tend="1347";Tstart="1114";shortTE="F";uid="238917bf-1193-430f-9b2d-0f1f50d34f18"
VSBQ01000253.1	RepeatMasker	DNA	54756	54882	831	+	.	ID="TTAA2C_AP";Tend="132";Tstart="13";shortTE="F";uid="f02a7dfb-c813-484d-b170-f5d7479a103c"
VSBQ01000253.1	RepeatMasker	Unknown	319187	319564	2900	+	.	ID="RND-1_FAMILY-53";Tend="2424";Tstart="2052";shortTE="F";uid="2a348650-dc54-4de5-9cf6-736008b4162e"
VSBQ01000253.1	RepeatMasker	DNA/Ginger-1	303852	305703	3470	+	.	ID="RND-6_FAMILY-1155";TEgroup="ctg_253%7CRND-6_FAMILY-1155%7C2";Tend="2260";Tstart="800";shortTE="F";uid="38b24a06-cbcf-456a-a6ff-ce25a0d5a3b2"
VSBQ01000253.1	RepeatMasker	DNA/Kolobok-E	396072	397056	5299	+	.	ID="RND-6_FAMILY-2082";Tend="1263";Tstart="239";shortTE="F";uid="2e3adde7-5762-424a-9131-39ff9575bdf8"
VSBQ01000253.1	RepeatMasker	LINE/R1	169595	169858	561	+	.	ID="RTAG4";Tend="2165";Tstart="1568";shortTE="F";uid="0e36fb09-5363-4803-be0c-04e38c173c3a"
VSBQ01000253.1	RepeatMasker	DNA/Ginger	203130	203275	422	+	.	ID="RND-6_FAMILY-7106";Tend="2117";Tstart="1981";shortTE="F";uid="b02bcb42-c5cb-4e2f-9fb8-a19d73b12da8"
VSBQ01000253.1	RepeatMasker	DNA/Kolobok-E	155265	155387	461	+	.	ID="RND-4_FAMILY-171";Tend="1201";Tstart="1064";shortTE="F";uid="49703f8b-ccd1-4ddb-b366-21a9e9910916"
VSBQ01000253.1	RepeatMasker	DNA	127190	127455	1291	+	.	ID="ttaa2_ap";Tend="412";Tstart="153";shortTE="F";uid="ff27b793-4dae-4322-bd0f-5ab13e10fb2e"
VSBQ01000253.1	RepeatMasker	DNA/Kolobok-E	395478	396072	703	+	.	ID="RND-6_FAMILY-2082";TEgroup="ctg_253%7CRND-6_FAMILY-2082%7C2";Tend="443";Tstart="1";shortTE="F";uid="8f99d4e9-31d5-48a9-bdf3-a481651a262b"
VSBQ01000253.1	RepeatMasker	DNA	26880	27223	1014	+	.	ID="DNAX-2_AP";Tend="360";Tstart="6";shortTE="F";uid="c3583b91-e4c6-40de-9146-4f11f31cc0a5"
VSBQ01000253.1	RepeatMasker	DNA	51198	51884	1485	+	.	ID="RND-6_FAMILY-17942";Tend="1410";Tstart="744";shortTE="F";uid="cfda22ea-0bbe-4495-bf8e-7b2a7529cb2f"
VSBQ01000253.1	RepeatMasker	Unknown	415546	415685	735	+	.	ID="RND-1_FAMILY-82";Tend="1129";Tstart="990";shortTE="F";uid="426b1dfb-5013-4652-8f1d-c151434b1fd0"
VSBQ01000253.1	RepeatMasker	DNA/hAT-hAT19	147292	147991	2549	+	.	ID="RND-6_FAMILY-21280";Tend="1382";Tstart="697";shortTE="F";uid="f3f4121b-7f8f-4ac1-82a3-26befe0deb97"
VSBQ01000253.1	RepeatMasker	DNA/Ginger	218296	218453	411	+	.	ID="RND-1_FAMILY-259";Tend="2012";Tstart="1865";shortTE="F";uid="7ae7ad9c-c075-45d5-89ff-b9038152dda3"
VSBQ01000253.1	RepeatMasker	DNA	50165	50272	521	+	.	ID="TTAA2D_AP";Tend="407";Tstart="312";shortTE="F";uid="682703c8-216e-4b5c-b205-519506181d22"
VSBQ01000253.1	RepeatMasker	DNA/hAT-hAT19	239643	240267	2344	+	.	ID="RND-1_FAMILY-333";Tend="1434";Tstart="791";shortTE="F";uid="94a6e169-87a2-4840-8ede-57686b315252"
VSBQ01000253.1	RepeatMasker	Unknown	86375	86532	668	+	.	ID="RND-6_FAMILY-18499";Tend="971";Tstart="815";shortTE="F";uid="f32c185e-6abe-4254-a2d0-73f025dede7d"
VSBQ01000253.1	RepeatMasker	DNA/hAT-Ac	414765	415098	705	+	.	ID="RND-6_FAMILY-2200";Tend="326";Tstart="2";shortTE="F";uid="4a5be03d-b278-41a5-819d-fdfad3aea38f"
VSBQ01000253.1	RepeatMasker	Unknown	273687	273941	1249	+	.	ID="RND-5_FAMILY-3988";Tend="1197";Tstart="955";shortTE="F";uid="a44adf00-e06a-45f9-9a68-7dd53c613bfd"
VSBQ01000253.1	RepeatMasker	DNA/Ginger	34694	34824	3359	+	.	ID="RND-6_FAMILY-7106";Tend="2308";Tstart="1680";shortTE="F";uid="1d5a668f-4265-4d45-8b45-f44319dedb67"
VSBQ01000253.1	RepeatMasker	Unknown	347263	347673	1920	+	.	ID="RND-6_FAMILY-22320";Tend="677";Tstart="309";shortTE="F";uid="29566ee4-834c-4b6f-9c60-560cbbf8c8d0"
VSBQ01000253.1	RepeatMasker	DNA	4401	4941	2380	+	.	ID="ttaa13b_ap";Tend="590";Tstart="7";shortTE="F";uid="2a17ad9e-51e2-4f8c-ba61-6a18288b5df8"
VSBQ01000253.1	RepeatMasker	DNA/Ginger-1	145406	146155	1863	+	.	ID="RND-6_FAMILY-1155";Tend="1774";Tstart="999";shortTE="F";uid="bb195239-62cd-487c-8871-e49653dfb080"
VSBQ01000253.1	RepeatMasker	DNA/hAT-Tip100	133218	133622	2393	+	.	ID="RND-6_FAMILY-19302";Tend="813";Tstart="360";shortTE="F";uid="4fdd31b2-f206-49e6-8e63-593ece0522af"
VSBQ01000253.1	RepeatMasker	Unknown	271083	271494	1479	+	.	ID="RND-6_FAMILY-11771";Tend="1201";Tstart="831";shortTE="F";uid="99094388-4d2f-45e8-8c0d-4d3146ab2322"
VSBQ01000253.1	RepeatMasker	DNA	55742	56050	1501	+	.	ID="TTAA2C_AP";Tend="423";Tstart="132";shortTE="F";uid="42da3a8d-d9f9-4e57-9637-578190d8a8ea"
VSBQ01000253.1	RepeatMasker	DNA/Ginger-2	98138	98251	416	+	.	ID="RND-5_FAMILY-1093";Tend="1187";Tstart="1074";shortTE="F";uid="b5c34369-bcd4-4164-9e10-3596346084e8"
VSBQ01000253.1	RepeatMasker	DNA/Kolobok-E	82326	82947	3096	+	.	ID="RND-1_FAMILY-153";Tend="2222";Tstart="1585";shortTE="F";uid="ef385802-fb93-44cb-b5c1-dd09e5e844da"
VSBQ01000253.1	RepeatMasker	DNA/hAT-Ac	339384	339697	1103	+	.	ID="DNA8-20_AP";Tend="295";Tstart="1";shortTE="F";uid="2c6b791a-9d14-4095-8848-159806ffa6c0"
VSBQ01000253.1	RepeatMasker	Retroposon?	40769	40910	466	+	.	ID="RND-6_FAMILY-29584";Tend="1044";Tstart="905";shortTE="F";uid="20623206-0855-4a78-8b69-7c78cc5c3eb9"
VSBQ01000253.1	RepeatMasker	DNA	141330	141679	822	+	.	ID="dna4-1_ap";Tend="823";Tstart="525";shortTE="F";uid="64735f18-9c2b-4e4c-9aa9-64540b210cfa"
VSBQ01000253.1	RepeatMasker	Unknown	157363	157645	1027	+	.	ID="RND-6_FAMILY-14477";Tend="1042";Tstart="781";shortTE="F";uid="368d4039-092c-48a6-ab13-58f4f1cca413"
VSBQ01000253.1	RepeatMasker	LTR/Gypsy	364674	365567	6833	+	.	ID="RND-1_FAMILY-225";Tend="1809";Tstart="908";shortTE="F";uid="540935bb-8095-40ed-b102-08acd873bb43"
VSBQ01000253.1	RepeatMasker	DNA/Ginger	275705	275822	552	+	.	ID="RND-6_FAMILY-7106";Tend="830";Tstart="700";shortTE="F";uid="fe07899c-5f92-421e-ae35-3e7be899f158"
VSBQ01000253.1	RepeatMasker	DNA/Ginger-1	83741	84367	4610	+	.	ID="RND-6_FAMILY-1155";Tend="1440";Tstart="803";shortTE="F";uid="162b6512-4fbe-4c64-ae28-d4ea6016b7a6"
VSBQ01000253.1	RepeatMasker	DNA/Ginger	41054	41307	640	+	.	ID="rnd-6_family-7106";Tend="2151";Tstart="1833";shortTE="F";uid="e6eadab6-fb34-4855-8e6f-7fe8e7bf8984"
VSBQ01000253.1	RepeatMasker	DNA/Kolobok-E	277855	278004	435	+	.	ID="RND-4_FAMILY-171";Tend="1216";Tstart="1073";shortTE="F";uid="06759350-cc44-4413-b9ad-cc2582c4275d"
VSBQ01000253.1	RepeatMasker	DNA	232598	232939	522	+	.	ID="ttaa3c_ap";Tend="404";Tstart="55";shortTE="F";uid="71dbbc23-859d-4993-99af-4b798b964f39"
VSBQ01000253.1	RepeatMasker	DNA/Kolobok-E	382575	383402	4031	+	.	ID="RND-5_FAMILY-9815";Tend="2327";Tstart="1481";shortTE="F";uid="cdd9bd42-02a5-4a60-9ece-7b9d949599fc"
VSBQ01000253.1	RepeatMasker	DNA/Ginger	384765	385159	2360	+	.	ID="RND-6_FAMILY-7106";Tend="2024";Tstart="1640";shortTE="F";uid="fad28d54-5037-49df-b3c6-41bb660773a8"
VSBQ01000253.1	RepeatMasker	DNA/hAT	87247	87509	1399	+	.	ID="RND-5_FAMILY-8258";Tend="314";Tstart="42";shortTE="F";uid="01437331-f755-4653-8127-9ecb81fcb4d7"
VSBQ01000253.1	RepeatMasker	Unknown	284897	285020	825	+	.	ID="RND-5_FAMILY-5386";Tend="1093";Tstart="966";shortTE="F";uid="e552b5ca-0ade-4d78-88b8-28ac1f8f60bb"
VSBQ01000253.1	RepeatMasker	Unknown	123265	123473	564	+	.	ID="RND-1_FAMILY-15";Tend="1109";Tstart="894";shortTE="F";uid="f80c21ef-056f-4c78-a8a3-76aede4e95b3"
VSBQ01000253.1	RepeatMasker	DNA	25483	25671	993	+	.	ID="DNA8-22_AP";Tend="213";Tstart="1";shortTE="F";uid="cb699d97-de91-4360-95e2-c20b120178f3"
VSBQ01000253.1	RepeatMasker	Unknown	339237	339361	644	+	.	ID="RND-5_FAMILY-4096";Tend="1082";Tstart="959";shortTE="F";uid="d6e4455f-08bb-4244-9850-8e09f0cca42f"
VSBQ01000253.1	RepeatMasker	DNA	54882	55171	1714	+	.	ID="TTAA3_AP";Tend="298";Tstart="1";shortTE="F";uid="3083a06b-b34f-432e-9b0f-dc24a04dd4f8"
VSBQ01000253.1	RepeatMasker	Retroposon?	56132	56700	780	+	.	ID="RND-6_FAMILY-2048";Tend="498";Tstart="1";shortTE="F";uid="546aee97-8928-4adc-86c2-9eb0c35ce25e"
VSBQ01000253.1	RepeatMasker	DNA/Kolobok-E	301326	301672	1467	+	.	ID="RND-6_FAMILY-30263";Tend="400";Tstart="82";shortTE="F";uid="02494f34-3528-4abb-989b-d1f498b775c8"
VSBQ01000253.1	RepeatMasker	DNA/Kolobok-E	200090	200209	436	+	.	ID="KOLOBOKE-3_AP";Tend="2176";Tstart="2047";shortTE="F";uid="059aeff1-f603-49bf-b86e-826e5efd4dfe"
VSBQ01000253.1	RepeatMasker	LINE/I-Jockey	254913	255159	519	+	.	ID="JOCKEY-3_DGRI";Tend="3454";Tstart="3208";shortTE="F";uid="91e8bb20-e27c-4567-83e4-df6f4e80a388"
VSBQ01000253.1	RepeatMasker	RC/Helitron	62632	62845	920	+	.	ID="RND-1_FAMILY-67";Tend="1164";Tstart="957";shortTE="F";uid="a8143676-e50b-447f-95af-e36fb9786a2c"
VSBQ01000253.1	RepeatMasker	DNA	48519	48731	504	+	.	ID="TTAA3C_AP";Tend="216";Tstart="1";shortTE="F";uid="1b9eec20-06a3-44c4-bac3-f4ef991b2cc5"
VSBQ01000253.1	RepeatMasker	DNA/hAT-hAT19	13917	14066	435	+	.	ID="DNA8-88_AP";Tend="620";Tstart="457";shortTE="F";uid="807e1bb1-d759-45f8-b845-730b37abca85"
VSBQ01000253.1	RepeatMasker	Unknown	314079	314769	3782	+	.	ID="RND-6_FAMILY-5293";Tend="1538";Tstart="780";shortTE="F";uid="d4d5f660-3dd7-4205-8027-d7961f132cc3"
VSBQ01000253.1	RepeatMasker	DNA/hAT-Tip100	87528	87924	2143	+	.	ID="RND-1_FAMILY-264";Tend="2374";Tstart="1941";shortTE="F";uid="dd8812f7-d428-48da-a086-413e6d88c5f4"
VSBQ01000253.1	RepeatMasker	DNA/hAT	357054	357470	3056	+	.	ID="DNA8-53B_AP";Tend="410";Tstart="1";shortTE="F";uid="03fbc42c-b984-4520-bd1f-79fdaf4852c7"
VSBQ01000253.1	RepeatMasker	DNA/Kolobok-E	248800	249009	777	+	.	ID="KOLOBOKE-2_AP";Tend="1327";Tstart="1124";shortTE="F";uid="f084b335-24ab-4219-b515-fd63a32a6aed"
VSBQ01000253.1	RepeatMasker	Unknown	157185	157316	400	+	.	ID="RND-1_FAMILY-189";Tend="885";Tstart="753";shortTE="F";uid="f9200a63-6307-40dc-a9e8-c9218f96f1fb"
VSBQ01000253.1	RepeatMasker	Retroposon?	225396	225548	467	+	.	ID="RND-4_FAMILY-1269";Tend="1413";Tstart="1282";shortTE="F";uid="2294a136-38ce-4912-81ab-712ca8e77a5a"
VSBQ01000253.1	RepeatMasker	DNA/hAT-Tip100	346761	347138	458	+	.	ID="rnd-6_family-1645";Tend="1207";Tstart="632";shortTE="F";uid="49007837-d63d-415c-bed5-a535d72f43bf"
VSBQ01000253.1	RepeatMasker	DNA	179895	180199	734	+	.	ID="TTAA3C_AP";Tend="298";Tstart="1";shortTE="F";uid="38ca495c-1afc-455c-ab5a-9bae9062cd8d"
VSBQ01000253.1	RepeatMasker	DNA	117630	117816	435	+	.	ID="DNA4-3_AP";Tend="295";Tstart="112";shortTE="F";uid="8f035ec9-da32-40e6-b301-4d6e2608627d"
VSBQ01000253.1	RepeatMasker	DNA/hAT-hAT19	424452	424570	528	+	.	ID="RND-6_FAMILY-10372";Tend="2956";Tstart="2831";shortTE="F";uid="0153926a-8542-4668-b656-6e3ca944728d"
VSBQ01000253.1	RepeatMasker	DNA/TcMar-m44	142142	142498	712	+	.	ID="RND-6_FAMILY-628";Tend="1089";Tstart="740";shortTE="F";uid="9cbe7e95-7f5a-4ae1-8b0d-dff0b140351c"
VSBQ01000253.1	RepeatMasker	DNA/hAT	176429	176606	481	+	.	ID="RND-5_FAMILY-265";Tend="1608";Tstart="1419";shortTE="F";uid="f41201bc-3b96-4e2e-969b-41b36b925517"
VSBQ01000253.1	RepeatMasker	DNA/Ginger	434625	434942	1662	+	.	ID="RND-1_FAMILY-259";Tend="1009";Tstart="640";shortTE="F";uid="35f62a3e-2af8-4815-ab14-fb101f01d825"
VSBQ01000253.1	RepeatMasker	Unknown	203776	204371	517	+	.	ID="RND-6_FAMILY-10549";Tend="1841";Tstart="1281";shortTE="F";uid="4a443cbb-fece-4914-8b0e-d9e800a5436f"
VSBQ01000253.1	RepeatMasker	LTR/Pao	406319	407371	860	+	.	ID="BEL2-I_AP";Tend="1928";Tstart="868";shortTE="F";uid="4f714474-102c-495b-9ebe-9785b4998c99"
VSBQ01000253.1	RepeatMasker	DNA/Ginger	368717	369034	1665	+	.	ID="RND-1_FAMILY-259";Tend="1009";Tstart="640";shortTE="F";uid="5694bae2-7a27-4d0f-a9f8-a968f77e8a50"
VSBQ01000253.1	RepeatMasker	DNA	184503	184993	514	+	.	ID="DNA4-3_AP";Tend="614";Tstart="110";shortTE="F";uid="bedcea6f-8b20-4844-8d3e-d3e18dd7193c"
VSBQ01000253.1	RepeatMasker	DNA/Kolobok-E	388361	389746	679	+	.	ID="RND-6_FAMILY-2082";TEgroup="ctg_253%7CRND-6_FAMILY-2082%7C1";Tend="1263";Tstart="1";shortTE="F";uid="90aa91a9-0647-464b-a3b9-7cb8b1b4e9b8"
VSBQ01000253.1	RepeatMasker	DNA/Kolobok-E	165219	165381	687	+	.	ID="rnd-4_family-171";TEgroup="ctg_253%7Crnd-4_family-171%7C1";Tend="1171";Tstart="1046";shortTE="T";uid="ec83edf6-5adc-4cc0-b380-70c832e6b073"
VSBQ01000253.1	RepeatMasker	DNA/Ginger-1	417091	417297	500	+	.	ID="RND-6_FAMILY-1155";Tend="1006";Tstart="800";shortTE="F";uid="780d654b-8c98-4b64-9d9b-8d3ecd6cf46d"
VSBQ01000253.1	RepeatMasker	DNA/Ginger-1	431284	431464	440	+	.	ID="RND-6_FAMILY-1155";Tend="974";Tstart="800";shortTE="F";uid="1fda8e8e-5ecc-4353-89fb-ef77fbb76238"
VSBQ01000253.1	RepeatMasker	DNA/hAT?	252807	252971	441	+	.	ID="RND-4_FAMILY-532";Tend="1433";Tstart="1257";shortTE="F";uid="baa8d44a-f601-4cec-8d2c-79a5877ccfac"
VSBQ01000253.1	RepeatMasker	Unknown	188892	189015	426	+	.	ID="RND-4_FAMILY-1339";Tend="806";Tstart="659";shortTE="F";uid="4fbb9638-380f-4c9e-8f9c-cd348b0c092c"
VSBQ01000253.1	RepeatMasker	DNA/MULE-MuDR	86077	86353	1359	+	.	ID="RND-4_FAMILY-2602";Tend="1155";Tstart="829";shortTE="F";uid="09802720-4c91-42dc-89ca-3c64ded4bdf6"
VSBQ01000253.1	RepeatMasker	Unknown	216813	217632	4347	+	.	ID="RND-1_FAMILY-37";Tend="1494";Tstart="641";shortTE="F";uid="8dadabb5-9904-4add-962b-f2b03e4dc97d"
VSBQ01000253.1	RepeatMasker	DNA/Ginger-1	337581	337910	989	+	.	ID="RND-6_FAMILY-1155";TEgroup="ctg_253%7CRND-6_FAMILY-1155%7C3";Tend="1374";Tstart="1164";shortTE="F";uid="14e1bcfa-d396-497a-a3e7-f5dce8651c50"
VSBQ01000253.1	RepeatMasker	Retroposon?	217742	217852	405	+	.	ID="RND-6_FAMILY-840";Tend="726";Tstart="615";shortTE="F";uid="727d95b6-0951-40dd-b8f5-a881a8935571"
VSBQ01000253.1	RepeatMasker	DNA/hAT-hATm	75284	75389	416	+	.	ID="HAT-4_AP";Tend="3421";Tstart="3315";shortTE="F";uid="4ec9ee3e-8ece-4ade-a25f-4055c5a60f29"
VSBQ01000253.1	RepeatMasker	DNA/Ginger	200110	200216	527	+	.	ID="RND-1_FAMILY-259";Tend="2038";Tstart="1928";shortTE="F";uid="7b6bd90e-5589-4b08-9066-ddbccfe6f103"
VSBQ01000253.1	RepeatMasker	DNA/hAT-Ac	21371	21572	635	+	.	ID="RND-6_FAMILY-5202";Tend="1929";Tstart="1736";shortTE="F";uid="1f0e3feb-69d9-4795-9dbd-354a1a85113d"
VSBQ01000253.1	RepeatMasker	Unknown	375524	375830	1779	+	.	ID="RND-6_FAMILY-5141";Tend="1230";Tstart="912";shortTE="F";uid="6ceb8797-05b7-462d-ac50-e8fc5c439571"
VSBQ01000253.1	RepeatMasker	DNA/TcMar-m44	292155	292441	968	+	.	ID="MARINER-2_AP";Tend="285";Tstart="2";shortTE="F";uid="ac8c8cfa-098b-4060-93d8-3fcafce1806b"
VSBQ01000253.1	RepeatMasker	LTR/Gypsy	100593	100851	1060	+	.	ID="RND-6_FAMILY-6665";Tend="1069";Tstart="793";shortTE="F";uid="09ab484a-ab7d-46e1-89c5-7b4b20fcf4d1"
VSBQ01000253.1	RepeatMasker	Unknown	411291	411430	747	+	.	ID="RND-1_FAMILY-82";Tend="1129";Tstart="990";shortTE="F";uid="a2e73d8f-083d-4d30-8017-604a7d5e09be"
VSBQ01000253.1	RepeatMasker	Unknown	334139	334250	556	+	.	ID="RND-6_FAMILY-32141";Tend="1459";Tstart="1351";shortTE="F";uid="b679201b-8429-4569-98c8-0651024c0e63"
VSBQ01000253.1	RepeatMasker	DNA/hAT-hAT19	36955	37099	568	+	.	ID="DNA8-90_AP";Tend="142";Tstart="1";shortTE="F";uid="05ecd252-e0a8-420b-a2ea-c15777a28b75"
VSBQ01000253.1	RepeatMasker	Unknown	19356	19464	743	+	.	ID="RND-5_FAMILY-3988";Tend="1053";Tstart="946";shortTE="F";uid="34ee7c83-f91b-4bfd-8c83-7b775b816bda"
VSBQ01000253.1	RepeatMasker	LINE/R1	411366	412909	5881	+	.	ID="RND-1_FAMILY-162";Tend="2337";Tstart="852";shortTE="F";uid="61f46f48-29d5-493a-9a32-75739230e93a"
VSBQ01000253.1	RepeatMasker	Retroposon?	311887	312264	1531	+	.	ID="RND-6_FAMILY-6067";Tend="1514";Tstart="1130";shortTE="F";uid="78b9aab6-6b3b-4e57-a430-10494c0a4174"
VSBQ01000253.1	RepeatMasker	DNA/Kolobok-E	178465	179561	2356	+	.	ID="KOLOBOKE-2_AP";Tend="2212";Tstart="1114";shortTE="F";uid="2b1a9c34-e3fc-4f90-9cce-72ccc119cf2e"
VSBQ01000253.1	RepeatMasker	RC/Helitron	154676	155099	3095	+	.	ID="RND-4_FAMILY-43";Tend="1655";Tstart="1231";shortTE="F";uid="e7aa3273-306f-4abb-ac9d-0bcdb71ef28f"
VSBQ01000253.1	RepeatMasker	Unknown	391220	391363	8586	+	.	ID="RND-6_FAMILY-22074";Tend="2167";Tstart="1909";shortTE="F";uid="31067f6a-04ad-4c06-b2c3-7be84f9c7740"
VSBQ01000253.1	RepeatMasker	DNA	194563	195010	2674	+	.	ID="DNA8-31_AP";Tend="491";Tstart="1";shortTE="F";uid="53ebc90c-a99b-4948-9291-c8b506db52d2"
VSBQ01000253.1	RepeatMasker	Unknown	19662	19777	846	+	.	ID="RND-5_FAMILY-3988";Tend="1196";Tstart="1084";shortTE="F";uid="883b719e-cb50-4e6a-82da-9ed16bc729b7"
VSBQ01000253.1	RepeatMasker	DNA/Kolobok-T2	77924	78366	1066	+	.	ID="KOLOBOK-2_AP";TEgroup="ctg_253%7CKOLOBOK-2_AP%7C1";Tend="362";Tstart="137";shortTE="F";uid="2ea64da3-372f-404a-90bf-164698d19911"
VSBQ01000253.1	RepeatMasker	Unknown	223031	223241	1434	+	.	ID="RND-1_FAMILY-15";Tend="1211";Tstart="954";shortTE="F";uid="3c16bfe7-6003-4042-86e1-3144f6edbd30"
VSBQ01000253.1	RepeatMasker	DNA/hAT-Charlie	212397	215245	12031	+	.	ID="RND-6_FAMILY-7768";Tend="3186";Tstart="512";shortTE="F";uid="47485172-6596-4980-b588-4e23b38b26b2"
VSBQ01000253.1	RepeatMasker	LINE/R1	268928	269033	411	+	.	ID="TRAS3_BM";Tend="1790";Tstart="1679";shortTE="F";uid="67d35db2-7074-4f34-88b6-ba00d1785812"
VSBQ01000253.1	RepeatMasker	Unknown	164415	164595	606	+	.	ID="RND-5_FAMILY-9180";Tend="786";Tstart="639";shortTE="F";uid="d2a558e6-6dba-45db-9f0d-8e3b0001700d"
VSBQ01000253.1	RepeatMasker	Unknown	389768	390644	8586	+	.	ID="RND-6_FAMILY-22074";Tend="1908";Tstart="353";shortTE="F";uid="5a27ac6e-c7f2-40b4-8f58-22a89e21ff18"
VSBQ01000253.1	RepeatMasker	DNA/Ginger	261676	262158	471	+	.	ID="RND-1_FAMILY-259";Tend="1288";Tstart="797";shortTE="F";uid="440c7f5f-d958-4101-a99f-36ce23dafd08"
VSBQ01000253.1	RepeatMasker	DNA	140923	141136	740	+	.	ID="TTAA14_AP";Tend="214";Tstart="1";shortTE="F";uid="1eff7f01-b9bf-4a85-9a0c-93d688fbb37f"
VSBQ01000253.1	RepeatMasker	DNA/hAT	201544	201961	1866	+	.	ID="RND-4_FAMILY-3147";Tend="1422";Tstart="1025";shortTE="F";uid="52d69671-f1cf-4917-b83b-68eedc994298"
VSBQ01000253.1	RepeatMasker	Unknown	370611	371741	5908	+	.	ID="RND-5_FAMILY-5954";Tend="1862";Tstart="860";shortTE="F";uid="58c1523b-52f5-41f1-a98a-e72d457c4488"
VSBQ01000253.1	RepeatMasker	DNA/hAT-Tip100	196262	196413	857	+	.	ID="DNA8-65_AP";Tend="168";Tstart="1";shortTE="F";uid="78076bec-9d0e-49d0-9504-211b4817a61a"
VSBQ01000253.1	RepeatMasker	LINE/R1	378861	379974	5641	+	.	ID="RND-1_FAMILY-162";Tend="2032";Tstart="925";shortTE="F";uid="c6b2fe5b-8f77-434e-963e-a98f12a514f1"
VSBQ01000253.1	RepeatMasker	DNA	39327	39661	1886	+	.	ID="DNAX-2_AP";Tend="364";Tstart="23";shortTE="F";uid="d816dac6-6e8a-4924-8c9a-4dc7a4e7d8e3"
VSBQ01000253.1	RepeatMasker	DNA/Ginger	221759	222369	445	+	.	ID="RND-6_FAMILY-7106";TEgroup="ctg_253%7CRND-6_FAMILY-7106%7C1";Tend="1846";Tstart="1454";shortTE="F";uid="cdd9ec4f-c2b1-49bb-81ac-37ccb8ebe760"
VSBQ01000253.1	RepeatMasker	RC/Helitron	335245	335366	843	+	.	ID="RND-6_FAMILY-2752";Tend="1084";Tstart="959";shortTE="F";uid="ea600b05-3120-466c-bbb2-7cde076f0fbe"
VSBQ01000253.1	RepeatMasker	DNA/TcMar-m44	44698	44805	533	+	.	ID="dnax-3b_ap";Tend="131";Tstart="1";shortTE="F";uid="424e32ab-6e64-4cb2-b589-c0f2345de0b0"
VSBQ01000253.1	RepeatMasker	DNA/hAT-Ac	342495	342632	981	+	.	ID="DNA8-20_AP";Tend="454";Tstart="304";shortTE="F";uid="05b088c4-a0df-470d-a801-04d688e6457d"
VSBQ01000253.1	RepeatMasker	DNA	27597	27999	2516	+	.	ID="TTAA2C_AP";Tend="423";Tstart="1";shortTE="F";uid="6ceac8b1-1c61-42b6-a560-1572feff45a9"
VSBQ01000253.1	RepeatMasker	DNA/hAT	432713	433245	3432	+	.	ID="DNA8-101_AP";Tend="567";Tstart="1";shortTE="F";uid="a557517e-fb5c-4fb8-9688-776437305826"
VSBQ01000253.1	RepeatMasker	Unknown	98232	98507	1464	+	.	ID="RND-6_FAMILY-22320";Tend="673";Tstart="429";shortTE="F";uid="8633d49f-3d7c-4fd4-ac1c-5b859227c28d"
VSBQ01000253.1	RepeatMasker	Unknown	337906	338167	1574	+	.	ID="RND-6_FAMILY-31322";Tend="909";Tstart="647";shortTE="F";uid="b7647ac8-c8ad-4570-89a3-c3af0ade4abc"
VSBQ01000253.1	RepeatMasker	DNA/TcMar-m44	292424	292585	548	+	.	ID="mariner-2_ap";Tend="2249";Tstart="2068";shortTE="F";uid="0c649069-4b40-4f29-a49a-2e534b278dce"
VSBQ01000253.1	RepeatMasker	Unknown	407639	407751	540	+	.	ID="RND-5_FAMILY-3566";Tend="1135";Tstart="1020";shortTE="F";uid="90cf325d-63bb-4bb1-8bda-421b176b07dd"
VSBQ01000253.1	RepeatMasker	Unknown	318871	319093	1008	+	.	ID="RND-4_FAMILY-1488";Tend="1075";Tstart="852";shortTE="F";uid="7ffd98c1-8ddf-4d71-97f0-310ab4390b8c"
VSBQ01000253.1	RepeatMasker	Unknown	356099	356265	1027	+	.	ID="RND-5_FAMILY-9180";Tend="368";Tstart="194";shortTE="F";uid="326e54f2-d9f3-4cd2-9d34-71e5135481d9"
VSBQ01000253.1	RepeatMasker	DNA/Ginger	123745	124181	1836	+	.	ID="RND-6_FAMILY-7106";Tend="1207";Tstart="740";shortTE="F";uid="fa4c14c5-f4aa-4b06-ba89-b409b315181a"
VSBQ01000253.1	RepeatMasker	Unknown	331881	332484	3557	+	.	ID="RND-6_FAMILY-1443";Tend="1567";Tstart="948";shortTE="F";uid="4ef716c4-648b-46f9-af8e-0ce1efc2a388"
VSBQ01000253.1	RepeatMasker	LINE/I-Jockey	69950	70122	1048	+	.	ID="RND-5_FAMILY-3592";Tend="1599";Tstart="1423";shortTE="F";uid="83878560-b04e-4414-a5fb-bb88244eb9ea"
VSBQ01000253.1	RepeatMasker	DNA/hAT-Tip100	57800	57933	704	+	.	ID="RND-6_FAMILY-18983";Tend="2240";Tstart="2082";shortTE="F";uid="f7a8d18b-2a7f-4eb3-9cf2-4d4a755a59db"
VSBQ01000253.1	RepeatMasker	DNA	220721	220931	1253	+	.	ID="TTAA4B_AP";Tend="209";Tstart="1";shortTE="F";uid="d5b3e2ab-d0b1-41b3-b850-de8715c6a1b0"
VSBQ01000253.1	RepeatMasker	DNA/Ginger	57200	57359	851	+	.	ID="RND-1_FAMILY-259";Tend="705";Tstart="543";shortTE="F";uid="07bab5da-5fcd-4c03-a041-773780a68c21"
VSBQ01000253.1	RepeatMasker	LINE/I-Jockey	169859	170152	947	+	.	ID="JOCKEY-3_DGRI";Tend="3448";Tstart="3203";shortTE="F";uid="162b0004-91ad-4ff7-b2d5-d486193a48ba"
VSBQ01000253.1	RepeatMasker	LTR/Pao	364031	364229	493	+	.	ID="RND-6_FAMILY-15386";Tend="1792";Tstart="1625";shortTE="F";uid="0aaba4c1-93df-4586-8b06-6df4185a026d"
VSBQ01000253.1	RepeatMasker	Retroposon?	9631	10402	4202	+	.	ID="SINE2-1_AP";Tend="1341";Tstart="399";shortTE="F";uid="4eddcbce-ae6b-48ea-8765-712321df9cba"
VSBQ01000253.1	RepeatMasker	LINE/I-Jockey	117401	117542	862	+	.	ID="RND-5_FAMILY-3592";Tend="1628";Tstart="1485";shortTE="F";uid="ee889d89-6e9e-4c0e-b77d-005cc2747e35"
VSBQ01000253.1	RepeatMasker	DNA/hAT-Tip100	180612	180755	621	+	.	ID="dna8-106_ap";Tend="610";Tstart="425";shortTE="F";uid="1917b285-dd53-4a86-b611-8f68ecf8de05"
VSBQ01000253.1	RepeatMasker	RC/Helitron	335387	335805	1148	+	.	ID="RND-1_FAMILY-4";Tend="1605";Tstart="1251";shortTE="F";uid="0add9f81-4fbc-4757-ae27-6281cffd71fb"
VSBQ01000253.1	RepeatMasker	RC/Helitron	336211	336377	571	+	.	ID="RND-6_FAMILY-1114";Tend="1078";Tstart="977";shortTE="F";uid="c0a0f89f-ae15-41c1-83d1-55b9dcaa351c"
VSBQ01000253.1	RepeatMasker	DNA/MULE-MuDR	937	1809	6935	+	.	ID="RND-4_FAMILY-438";Tend="1620";Tstart="744";shortTE="F";uid="2043fc04-8e35-447a-a691-c6ec25bfa044"
VSBQ01000253.1	RepeatMasker	DNA/MULE-MuDR	365698	366060	2833	+	.	ID="RND-5_FAMILY-5047";Tend="1264";Tstart="907";shortTE="F";uid="c1e66416-8fa9-4eaa-9b28-c2f68db2b09a"
VSBQ01000253.1	RepeatMasker	DNA/Ginger	216215	216468	534	+	.	ID="RND-1_FAMILY-259";Tend="857";Tstart="586";shortTE="F";uid="b13a009e-c424-4fc2-9de0-04c485582c4f"
VSBQ01000253.1	RepeatMasker	LINE/I-Jockey	361789	362351	582	+	.	ID="RND-6_FAMILY-16794";Tend="1313";Tstart="765";shortTE="F";uid="04ed4d29-0220-485f-9507-0087b46fda90"
VSBQ01000253.1	RepeatMasker	DNA	79165	79344	573	+	.	ID="TTAA14_AP";TEgroup="ctg_253%7CTTAA14_AP%7C1";Tend="549";Tstart="210";shortTE="F";uid="230e06fa-483f-43b5-aad5-d6309faceb8b"
VSBQ01000253.1	RepeatMasker	DNA/Kolobok-E	149261	149429	914	+	.	ID="RND-6_FAMILY-8498";Tend="1206";Tstart="1022";shortTE="F";uid="34a91be0-85e6-4a7c-97a5-c8454c6ecd24"
VSBQ01000253.1	RepeatMasker	Retroposon?	40899	41054	768	+	.	ID="RND-6_FAMILY-7125";Tend="1420";Tstart="1263";shortTE="F";uid="f08d883c-0425-40d9-bf7b-feb1c3ed4a7e"
VSBQ01000253.1	RepeatMasker	DNA	780	927	527	+	.	ID="ttaa2c_ap";Tend="265";Tstart="110";shortTE="F";uid="a3da57e9-cafc-46ed-b5e7-4165927e1e17"
VSBQ01000253.1	RepeatMasker	DNA	143744	143945	722	+	.	ID="DNA4-3_AP";Tend="434";Tstart="254";shortTE="F";uid="a95874c0-a9bc-4dec-9270-51db5e78210f"
VSBQ01000253.1	RepeatMasker	DNA/hAT-hAT19	372933	373105	539	-	.	ID="HAT-N15_AP";Tend="172";Tstart="1";shortTE="F";uid="4d0c7789-bded-48e8-b44f-ba3aba337a8d"
VSBQ01000253.1	RepeatMasker	Unknown	147967	148080	544	-	.	ID="RND-5_FAMILY-3154";Tend="1062";Tstart="949";shortTE="F";uid="57ce2c6a-1340-44ff-9a3b-9821de822ba1"
VSBQ01000253.1	RepeatMasker	Unknown	366126	366458	1210	-	.	ID="RND-5_FAMILY-2914";Tend="1185";Tstart="969";shortTE="F";uid="424466b8-068f-4afb-be8e-a4d98ad77b9b"
VSBQ01000253.1	RepeatMasker	DNA/Ginger-1	57240	57782	2856	-	.	ID="RND-6_FAMILY-1155";Tend="1227";Tstart="790";shortTE="F";uid="391e5f7d-3ea7-483e-8bfb-47c0171fa00d"
VSBQ01000253.1	RepeatMasker	DNA/hAT?	100285	100835	3363	-	.	ID="RND-6_FAMILY-707";Tend="542";Tstart="71";shortTE="F";uid="c0c519f0-9ec7-4b08-b88a-ea10bd0caf9a"
VSBQ01000253.1	RepeatMasker	DNA/hAT-hATm	73256	74887	2698	-	.	ID="HAT-4_AP";Tend="3383";Tstart="1734";shortTE="F";uid="e64c5b59-0025-4227-970a-dff2996e35a5"
VSBQ01000253.1	RepeatMasker	DNA	111111	111430	944	-	.	ID="TTAA14_AP";Tend="309";Tstart="6";shortTE="F";uid="d0b05d09-98af-4e1b-8644-4de7a028ec0a"
VSBQ01000253.1	RepeatMasker	Retroposon?	31987	32478	3227	-	.	ID="RND-1_FAMILY-101";Tend="743";Tstart="233";shortTE="F";uid="51ce5798-4286-4cfa-89ce-a63131c1517b"
VSBQ01000253.1	RepeatMasker	RC/Helitron	154990	155125	640	-	.	ID="RND-6_FAMILY-3117";Tend="1020";Tstart="880";shortTE="F";uid="aa740a7d-f7c9-402f-9c70-54dc9ef75759"
VSBQ01000253.1	RepeatMasker	Retroposon?	9543	9907	660	-	.	ID="RND-6_FAMILY-13149";Tend="1637";Tstart="1534";shortTE="F";uid="0af7eae8-391a-42d1-b331-728c8bc14a98"
VSBQ01000253.1	RepeatMasker	Unknown	70659	70826	763	-	.	ID="RND-1_FAMILY-37";Tend="1508";Tstart="1332";shortTE="F";uid="32a8ee9a-5db4-4718-97f0-8d8773a927b8"
VSBQ01000253.1	RepeatMasker	DNA/MULE-NOF	398045	398158	562	-	.	ID="RND-6_FAMILY-28822";Tend="1431";Tstart="1298";shortTE="F";uid="f119beaf-8d32-4f7e-bfb8-0c4616de7350"
VSBQ01000253.1	RepeatMasker	DNA	378233	378674	1196	-	.	ID="DNA8-30_AP";Tend="529";Tstart="1";shortTE="F";uid="9ac2bf3d-75a8-43fa-abc7-9dd158dd5b9f"
VSBQ01000253.1	RepeatMasker	Retroposon?	224386	224815	427	-	.	ID="RND-1_FAMILY-101";Tend="537";Tstart="120";shortTE="F";uid="932523b3-4439-4431-a9b9-c2e0f63b2659"
VSBQ01000253.1	RepeatMasker	DNA/hAT-hAT19	369790	370202	582	-	.	ID="DNA8-71_AP";Tend="485";Tstart="1";shortTE="F";uid="556b250c-a3f1-4f73-960a-3893073537b8"
VSBQ01000253.1	RepeatMasker	DNA/hAT	373577	374126	3460	-	.	ID="DNA8-101_AP";Tend="567";Tstart="1";shortTE="F";uid="8de9d165-3d51-4b41-a386-6e121de58fd0"
VSBQ01000253.1	RepeatMasker	DNA	52318	52696	2058	-	.	ID="TTAA20B_AP";Tend="445";Tstart="14";shortTE="F";uid="181f3ac6-84d9-499a-88fc-fe40544d8825"
VSBQ01000253.1	RepeatMasker	Unknown	88386	89495	5923	-	.	ID="RND-6_FAMILY-4863";Tend="1381";Tstart="360";shortTE="F";uid="932c7067-61ca-4d56-870c-78c55d4e3992"
VSBQ01000253.1	RepeatMasker	DNA/hAT-Tip100	150864	152047	1099	-	.	ID="RND-5_FAMILY-3263";TEgroup="ctg_253%7CRND-5_FAMILY-3263%7C1";Tend="1747";Tstart="429";shortTE="F";uid="5adc0179-4ccc-4194-a6d8-8c58dffa4bbb"
VSBQ01000253.1	RepeatMasker	DNA/hAT-hAT19	79507	79893	2369	-	.	ID="DNA8-96_AP";Tend="660";Tstart="287";shortTE="F";uid="eebed033-09c9-477d-88d7-c6a6440df1f0"
VSBQ01000253.1	RepeatMasker	DNA	256828	257206	1739	-	.	ID="TTAA3B_AP";Tend="433";Tstart="1";shortTE="F";uid="c652e9a4-b765-4a54-88d3-e62054cead3c"
VSBQ01000253.1	RepeatMasker	DNA	134500	134849	1358	-	.	ID="RND-5_FAMILY-2252";Tend="868";Tstart="535";shortTE="F";uid="360b5845-3d93-45a7-a43f-38eb444a9dd0"
VSBQ01000253.1	RepeatMasker	DNA	11488	11806	2214	-	.	ID="RND-6_FAMILY-811";Tend="1117";Tstart="807";shortTE="F";uid="4b78b721-037a-4574-868e-517018665b39"
VSBQ01000253.1	RepeatMasker	DNA/MULE-NOF	399343	399494	769	-	.	ID="RND-6_FAMILY-28822";Tend="687";Tstart="540";shortTE="F";uid="c76e4288-8cf0-4ee3-be1f-94effe3bc99c"
VSBQ01000253.1	RepeatMasker	Unknown	36428	36790	1763	-	.	ID="RND-6_FAMILY-9742";Tend="1256";Tstart="912";shortTE="F";uid="21d9725c-a4fb-4b0f-ba43-7e0365594c24"
VSBQ01000253.1	RepeatMasker	DNA/Ginger	338598	338961	1464	-	.	ID="RND-6_FAMILY-7106";Tend="1250";Tstart="857";shortTE="F";uid="00fbfe7e-bbd6-4c67-a4f6-965e5780e46c"
VSBQ01000253.1	RepeatMasker	Unknown	324847	325569	5530	-	.	ID="RND-1_FAMILY-78";Tend="733";Tstart="27";shortTE="F";uid="bfa25e04-28d8-4c0a-b9e8-bbd4bcd604f3"
VSBQ01000253.1	RepeatMasker	DNA	183165	183352	570	-	.	ID="dna4-2_ap";Tend="182";Tstart="1";shortTE="F";uid="0d0e02ba-54d1-49c7-818d-a371d8e8f7ec"
VSBQ01000253.1	RepeatMasker	Unknown	93022	93480	2565	-	.	ID="RND-5_FAMILY-1918";Tend="1703";Tstart="1235";shortTE="F";uid="bcbb8e4a-6e51-44ef-ad84-0807176296d1"
VSBQ01000253.1	RepeatMasker	DNA/Kolobok-E	14901	15900	5672	-	.	ID="RND-5_FAMILY-605";Tend="1822";Tstart="777";shortTE="F";uid="21ded30f-6733-4637-be92-10031b817daf"
VSBQ01000253.1	RepeatMasker	DNA/hAT-Ac	412921	413475	2213	-	.	ID="RND-5_FAMILY-916";Tend="1628";Tstart="1043";shortTE="F";uid="1ecde16a-e808-4f1a-8f20-8148b8c19f52"
VSBQ01000253.1	RepeatMasker	Retroposon?	56051	56398	698	-	.	ID="RND-6_FAMILY-7125";Tend="1088";Tstart="733";shortTE="F";uid="3be76f21-6431-4c73-877f-ed69d41dbbee"
VSBQ01000253.1	RepeatMasker	Retroposon?	183701	184065	1454	-	.	ID="RND-6_FAMILY-5081";Tend="1080";Tstart="715";shortTE="F";uid="14cd9402-b569-4882-96d9-5b2ac25e291c"
VSBQ01000253.1	RepeatMasker	Retroposon?	221657	222249	400	-	.	ID="RND-6_FAMILY-2048";TEgroup="ctg_253%7CRND-6_FAMILY-2048%7C1";Tend="394";Tstart="44";shortTE="F";uid="9ee8c64f-8b84-4ef8-addb-202f812ed574"
VSBQ01000253.1	RepeatMasker	DNA/hAT	90619	90897	636	-	.	ID="DNA8-68_AP";TEgroup="ctg_253%7CDNA8-68_AP%7C1";Tend="764";Tstart="158";shortTE="F";uid="778c1146-ff52-43aa-9883-1965677db84e"
VSBQ01000253.1	RepeatMasker	DNA	90191	90538	2192	-	.	ID="TTAA3_AP";Tend="361";Tstart="1";shortTE="F";uid="ef6e7a69-094c-4546-90e3-96a894933abc"
VSBQ01000253.1	RepeatMasker	RC/Helitron	103197	103585	2595	-	.	ID="RND-1_FAMILY-115";Tend="1206";Tstart="807";shortTE="F";uid="50411b26-2e8e-4500-85d0-940272050a86"
VSBQ01000253.1	RepeatMasker	Unknown	98040	98236	1701	-	.	ID="RND-6_FAMILY-1480";Tend="346";Tstart="150";shortTE="F";uid="e2700bb4-16dc-49af-b1dc-ba1f828cbfc1"
VSBQ01000253.1	RepeatMasker	Unknown	103541	104088	1643	-	.	ID="RND-6_FAMILY-3266";Tend="1112";Tstart="623";shortTE="F";uid="4d49f4b9-1c8d-4dc5-afb2-bc87f8f1e6a9"
VSBQ01000253.1	RepeatMasker	DNA	350749	351418	4083	-	.	ID="RND-5_FAMILY-2252";Tend="1258";Tstart="609";shortTE="F";uid="c671e466-d5f3-4be6-bf1f-180b48b4d026"
VSBQ01000253.1	RepeatMasker	DNA/hAT	428369	428913	3517	-	.	ID="DNA8-101_AP";Tend="567";Tstart="1";shortTE="F";uid="16369474-7c6f-400b-a3cb-9fd0b5437b4c"
VSBQ01000253.1	RepeatMasker	DNA	344811	345012	673	-	.	ID="ttaa20b_ap";Tend="390";Tstart="221";shortTE="F";uid="94b7dd0c-4893-4d3e-b853-832e908a13ec"
VSBQ01000253.1	RepeatMasker	DNA/hAT-Ac	180947	181091	471	-	.	ID="DNA8-20_AP";Tend="143";Tstart="1";shortTE="F";uid="70d0f07c-1f0e-4d09-87c4-bcadd33cf5d4"
VSBQ01000253.1	RepeatMasker	Retroposon?	307392	307797	2358	-	.	ID="RND-6_FAMILY-2048";Tend="932";Tstart="528";shortTE="F";uid="b974eebc-0519-434a-923e-5936e79d4530"
VSBQ01000253.1	RepeatMasker	Unknown	253197	253730	3575	-	.	ID="RND-5_FAMILY-7946";Tend="1199";Tstart="667";shortTE="F";uid="e7d05236-1038-467d-941d-674b89f3d166"
VSBQ01000253.1	RepeatMasker	DNA/Kolobok-T2	78482	78642	965	-	.	ID="KOLOBOK-2_AP";Tend="164";Tstart="1";shortTE="F";uid="3089d08a-d5b3-4a00-adec-8c53bfde3f53"
VSBQ01000253.1	RepeatMasker	DNA	264367	264800	3160	-	.	ID="TTAA7_AP";Tend="434";Tstart="1";shortTE="F";uid="87d531b7-4279-444e-894f-36271168a650"
VSBQ01000253.1	RepeatMasker	Unknown	18971	19295	2655	-	.	ID="RND-5_FAMILY-7805";Tend="1237";Tstart="913";shortTE="F";uid="6b0f3e89-b565-4cef-a60b-92b8bd9c8bc3"
VSBQ01000253.1	RepeatMasker	Unknown	408718	410189	6703	-	.	ID="RND-6_FAMILY-21404";Tend="1674";Tstart="203";shortTE="F";uid="29a2ffc1-d635-4ca4-9df3-9539c6f76a35"
VSBQ01000253.1	RepeatMasker	DNA/Ginger-1	392884	393286	2782	-	.	ID="RND-6_FAMILY-1155";Tend="2261";Tstart="1837";shortTE="F";uid="f7b3f5c3-b039-46b0-8f03-194e6336d72b"
VSBQ01000253.1	RepeatMasker	DNA/Kolobok-E	277156	277341	781	-	.	ID="RND-1_FAMILY-192";Tend="1805";Tstart="1611";shortTE="F";uid="71def023-990e-4459-a2a7-6adaf252453d"
VSBQ01000253.1	RepeatMasker	DNA/Kolobok-E	82840	82969	674	-	.	ID="KOLOBOKE-2_AP";Tend="1264";Tstart="1124";shortTE="F";uid="5c82d224-2c3a-4629-a849-5a66799da3bd"
VSBQ01000253.1	RepeatMasker	DNA/Kolobok-T2	268973	269161	467	-	.	ID="rep-4_pba";Tend="656";Tstart="477";shortTE="F";uid="a953a53a-ce90-42b9-83cb-98dc028a11fe"
VSBQ01000253.1	RepeatMasker	Unknown	63409	63565	482	-	.	ID="RND-1_FAMILY-79";Tend="1951";Tstart="1825";shortTE="F";uid="fd69cef6-310d-4261-b8f5-9ef9d6bd1450"
VSBQ01000253.1	RepeatMasker	Retroposon?	83348	83501	442	-	.	ID="RND-6_FAMILY-12621";Tend="1046";Tstart="905";shortTE="F";uid="0045993f-1c3e-4c80-a5a0-3a7a936177cf"
VSBQ01000253.1	RepeatMasker	Unknown	101258	101405	475	-	.	ID="RND-6_FAMILY-5110";Tend="817";Tstart="681";shortTE="F";uid="c405b925-f5af-4e52-b341-f5949c1463ae"
VSBQ01000253.1	RepeatMasker	DNA/hAT-Tip100	139884	140068	499	-	.	ID="DNA8-16B_AP";Tend="167";Tstart="1";shortTE="F";uid="9ed339d6-c06b-4469-9474-e3aced74b871"
VSBQ01000253.1	RepeatMasker	Retroposon?	21916	22644	3182	-	.	ID="SINE2-1_AP";TEgroup="ctg_253%7CSINE2-1_AP%7C1";Tend="1503";Tstart="219";shortTE="F";uid="3d0a0fef-64fc-4ca8-8c19-0229ca9a2af8"
VSBQ01000253.1	RepeatMasker	DNA/Ginger	249336	249647	1303	-	.	ID="RND-1_FAMILY-259";Tend="907";Tstart="590";shortTE="F";uid="78002978-b924-45e0-b128-65a4cf6c103b"
VSBQ01000253.1	RepeatMasker	Unknown	37182	37291	487	-	.	ID="RND-1_FAMILY-266";Tend="1028";Tstart="916";shortTE="F";uid="d5a838b9-bc06-4745-9ba3-981eadffc712"
VSBQ01000253.1	RepeatMasker	DNA	144054	144486	2775	-	.	ID="ttaa3b_ap";Tend="520";Tstart="1";shortTE="F";uid="d9cab75c-f852-424b-8ae4-c66d8435bbfd"
VSBQ01000253.1	RepeatMasker	Retroposon?	50966	51652	2350	-	.	ID="RND-6_FAMILY-5571";Tend="1277";Tstart="602";shortTE="F";uid="6968af9c-00d8-4d21-8bbe-ffbc49cd0686"
VSBQ01000253.1	RepeatMasker	RC/Helitron	334319	335244	2673	-	.	ID="RND-1_FAMILY-115";TEgroup="ctg_253%7CRND-1_FAMILY-115%7C1";Tend="1837";Tstart="781";shortTE="F";uid="bad77111-e067-4b24-a4fc-d35e146251f0"
VSBQ01000253.1	RepeatMasker	DNA/hAT-Ac	8979	9180	604	-	.	ID="RND-6_FAMILY-5202";Tend="1929";Tstart="1736";shortTE="F";uid="80ebe4e2-03a1-43eb-874f-f257c6aa9a8c"
VSBQ01000253.1	RepeatMasker	LTR/Copia	266608	267008	1954	-	.	ID="RND-6_FAMILY-29027";Tend="1723";Tstart="1398";shortTE="F";uid="8a55c365-b93f-49c1-8ec9-966e4266da43"
VSBQ01000253.1	RepeatMasker	DNA	287822	288326	1723	-	.	ID="RND-5_FAMILY-1844";Tend="1462";Tstart="909";shortTE="F";uid="d902a221-a28c-4d8e-825b-3b9bf34dfd13"
VSBQ01000253.1	RepeatMasker	DNA/hAT-Ac	380863	381455	2214	-	.	ID="RND-5_FAMILY-916";Tend="1615";Tstart="959";shortTE="F";uid="8af60245-94e4-4afe-a619-683406ef831d"
VSBQ01000253.1	RepeatMasker	Unknown	392567	392887	1665	-	.	ID="RND-6_FAMILY-18499";Tend="1252";Tstart="894";shortTE="F";uid="2db7e8b8-699c-4e93-bf10-19b41294a837"
VSBQ01000253.1	RepeatMasker	DNA	22643	22771	1009	-	.	ID="TTAA2_AP";Tend="131";Tstart="1";shortTE="F";uid="7cc6609f-0ee2-4e8e-9cfc-1e0cb05ebaf0"
VSBQ01000253.1	RepeatMasker	DNA	349977	350500	3699	-	.	ID="RND-5_FAMILY-2252";Tend="1258";Tstart="740";shortTE="F";uid="1d0ecb89-885e-4f9b-a32a-30fcdbb22316"
VSBQ01000253.1	RepeatMasker	DNA/hAT-hAT19	49883	50038	566	-	.	ID="RND-6_FAMILY-4853";Tend="1722";Tstart="1541";shortTE="F";uid="5bf1596c-cd06-4e9d-b3fd-9e9a5627845e"
VSBQ01000253.1	RepeatMasker	Unknown	94765	95250	2721	-	.	ID="RND-5_FAMILY-1918";Tend="1703";Tstart="1216";shortTE="F";uid="b7cf3eba-9555-41c6-a432-8b45ce8af73f"
VSBQ01000253.1	RepeatMasker	DNA/TcMar-Tigger	140260	140410	620	-	.	ID="RND-6_FAMILY-1595";Tend="1048";Tstart="898";shortTE="F";uid="5fd515af-5f68-4641-869a-e96cc2776671"
VSBQ01000253.1	RepeatMasker	Retroposon?	325598	327226	9041	-	.	ID="RND-5_FAMILY-9804";Tend="1367";Tstart="144";shortTE="F";uid="8a25063d-03cc-4424-b4ec-45cea5edeb90"
VSBQ01000253.1	RepeatMasker	DNA/hAT	187892	188119	1152	-	.	ID="RND-5_FAMILY-3489";Tend="1179";Tstart="971";shortTE="F";uid="8c9931c5-9d46-40bc-8acb-f43541dfb452"
VSBQ01000253.1	RepeatMasker	DNA/hAT	118280	118579	1367	-	.	ID="RND-5_FAMILY-13692";Tend="1126";Tstart="824";shortTE="F";uid="e867455d-783b-4efd-b755-b9829a93fb77"
VSBQ01000253.1	RepeatMasker	LINE/R1	319633	320094	422	-	.	ID="SART-7_API";Tend="2257";Tstart="1808";shortTE="F";uid="3837e737-4830-42da-a17b-1a902c186409"
VSBQ01000253.1	RepeatMasker	DNA/Ginger	328209	328542	1239	-	.	ID="RND-1_FAMILY-259";Tend="932";Tstart="588";shortTE="F";uid="21326978-544a-4b77-91a2-86637366c0ad"
VSBQ01000253.1	RepeatMasker	DNA	92333	92528	1293	-	.	ID="DNA8-22_AP";Tend="212";Tstart="1";shortTE="F";uid="db2f3ee9-c54a-484e-aa59-24e6382123d7"
VSBQ01000253.1	RepeatMasker	Unknown	37408	37601	931	-	.	ID="RND-6_FAMILY-10496";Tend="1224";Tstart="1035";shortTE="F";uid="c6ce7834-8d4a-4a14-9a97-28f1c4453181"
VSBQ01000253.1	RepeatMasker	Unknown	211868	212022	633	-	.	ID="RND-6_FAMILY-13840";Tend="1684";Tstart="1538";shortTE="F";uid="66f5c2c0-6e24-4e0a-bf9f-4cc9e318a0d8"
VSBQ01000253.1	RepeatMasker	DNA/hAT	229296	229481	658	-	.	ID="RND-1_FAMILY-92";Tend="1388";Tstart="1198";shortTE="F";uid="2f9748cf-6f45-4dee-98bf-2f6e085e1bb0"
VSBQ01000253.1	RepeatMasker	Retroposon?	391984	392148	504	-	.	ID="RND-4_FAMILY-1269";Tend="1454";Tstart="1295";shortTE="F";uid="8734f56a-e161-4d7d-a666-f2eed8d9aeee"
VSBQ01000253.1	RepeatMasker	Unknown	417695	418015	1558	-	.	ID="RND-6_FAMILY-18499";Tend="1252";Tstart="894";shortTE="F";uid="258e67e2-3350-4d75-a386-7382f7438945"
VSBQ01000253.1	RepeatMasker	Unknown	364564	364673	567	-	.	ID="RND-6_FAMILY-1597";Tend="1094";Tstart="989";shortTE="F";uid="f916c5a1-77c5-43d6-9c6f-7f43ce2281f7"
VSBQ01000253.1	RepeatMasker	Retroposon?	145366	145715	916	-	.	ID="RND-6_FAMILY-16210";Tend="805";Tstart="462";shortTE="F";uid="f75284db-1afd-41eb-9ab1-28f2838955f7"
VSBQ01000253.1	RepeatMasker	DNA	115901	116328	2313	-	.	ID="TTAA3_AP";Tend="427";Tstart="1";shortTE="F";uid="43521593-65dd-4c76-9dc5-10b361c56e6e"
VSBQ01000253.1	RepeatMasker	Unknown	387999	388360	847	-	.	ID="RND-6_FAMILY-601";TEgroup="ctg_253%7CRND-6_FAMILY-601%7C1";Tend="1796";Tstart="1066";shortTE="F";uid="70387851-1a03-455c-b348-da790b02ff02"
VSBQ01000253.1	RepeatMasker	Unknown	383671	383889	791	-	.	ID="RND-6_FAMILY-9660";Tend="165";Tstart="1";shortTE="F";uid="bc7e8b83-d607-4e5c-8025-a7a8d39992c8"
VSBQ01000253.1	RepeatMasker	DNA/hAT-hAT19	415105	415350	1390	-	.	ID="DNA8-88_AP";Tend="228";Tstart="1";shortTE="F";uid="392fa082-5c7d-40e4-af54-0674973e22d6"
VSBQ01000253.1	RepeatMasker	DNA/hAT-Tip100	66552	66779	913	-	.	ID="RND-6_FAMILY-568";Tend="756";Tstart="504";shortTE="F";uid="915dea72-7a9a-4d9d-9b47-af08eec75170"
VSBQ01000253.1	RepeatMasker	Retroposon?	303861	305701	3371	-	.	ID="SINE2-2_AP";Tend="1998";Tstart="1";shortTE="F";uid="2dbb36ac-ab45-4fd0-b173-94dedd7f8887"
VSBQ01000253.1	RepeatMasker	DNA/Kolobok-E	40935	41187	818	-	.	ID="KOLOBOKE-2_AP";Tend="1384";Tstart="1121";shortTE="F";uid="36166a0d-328a-469e-a7e4-573c2a3b1456"
VSBQ01000253.1	RepeatMasker	Unknown	161701	161863	512	-	.	ID="RND-6_FAMILY-28954";Tend="1215";Tstart="1054";shortTE="F";uid="7a019ef3-515a-410d-aa0f-2a82606c877b"
VSBQ01000253.1	RepeatMasker	DNA	257800	258515	2097	-	.	ID="DNA4-2_AP";Tend="769";Tstart="8";shortTE="F";uid="d278070a-010a-4cad-af52-f1c6c41dd911"
VSBQ01000253.1	RepeatMasker	DNA	49611	49893	1232	-	.	ID="ttaa2d_ap";Tend="431";Tstart="194";shortTE="F";uid="9358d3bc-38c8-44ae-8564-c561fc451634"
VSBQ01000253.1	RepeatMasker	Unknown	301677	301919	627	-	.	ID="RND-1_FAMILY-95";Tend="677";Tstart="402";shortTE="F";uid="7fe19f60-9054-4935-90fd-445d356df9ec"
VSBQ01000253.1	RepeatMasker	DNA	62884	63315	2214	-	.	ID="TTAA5_AP";Tend="442";Tstart="8";shortTE="F";uid="23b3195f-ffde-4bd5-998c-9bdf995a0c2e"
VSBQ01000253.1	RepeatMasker	Unknown	352350	352515	1004	-	.	ID="RND-6_FAMILY-18499";Tend="970";Tstart="801";shortTE="F";uid="040d1dfe-fafa-4e64-b5dc-cc2a47476ace"
VSBQ01000253.1	RepeatMasker	Retroposon?	123953	124389	406	-	.	ID="RND-6_FAMILY-2019";Tend="1389";Tstart="918";shortTE="F";uid="06274bfb-6b42-4900-9d1f-077d632c6bf3"
VSBQ01000253.1	RepeatMasker	Retroposon?	307073	307386	1230	-	.	ID="RND-6_FAMILY-2049";Tend="1275";Tstart="922";shortTE="F";uid="069b1b5f-eea7-4063-8041-c5b42e2f94eb"
VSBQ01000253.1	RepeatMasker	Unknown	374218	375726	5760	-	.	ID="RND-6_FAMILY-21404";Tend="1519";Tstart="214";shortTE="F";uid="277c7fc5-bad6-4320-ac83-55b9336f5edb"
VSBQ01000253.1	RepeatMasker	Unknown	136384	136573	894	-	.	ID="RND-4_FAMILY-987";Tend="1161";Tstart="982";shortTE="F";uid="2da4f93d-e287-4991-b37c-69821def45c0"
VSBQ01000253.1	RepeatMasker	DNA/Kolobok-E	83968	84710	2849	-	.	ID="KOLOBOKE-4_AP";Tend="3206";Tstart="2519";shortTE="F";uid="f63813b0-a450-4304-90a5-63bd880ba0db"
VSBQ01000253.1	RepeatMasker	DNA/Sola-1	145100	145375	521	-	.	ID="SOLA1-5_AP";Tend="3705";Tstart="3366";shortTE="F";uid="ab162918-d3fc-449c-8a61-5fe48da63a00"
VSBQ01000253.1	RepeatMasker	Unknown	208994	209271	641	-	.	ID="RND-4_FAMILY-987";Tend="1162";Tstart="879";shortTE="F";uid="53206562-f9d5-4b42-9410-ab7b232c50f6"
VSBQ01000253.1	RepeatMasker	Retroposon?	249010	249229	521	-	.	ID="SINE2-1_AP";Tend="1685";Tstart="1293";shortTE="F";uid="85afcfa3-85d0-4c8e-86df-21a10d260f58"
VSBQ01000253.1	RepeatMasker	Unknown	327643	327789	802	-	.	ID="RND-6_FAMILY-25037";Tend="1235";Tstart="1087";shortTE="F";uid="3fbff3a1-a316-400d-b032-98a3aec6a121"
VSBQ01000253.1	RepeatMasker	Retroposon?	301295	301488	427	-	.	ID="RND-6_FAMILY-12621";Tend="1510";Tstart="1315";shortTE="F";uid="41dd3fcf-f168-495f-9aad-84623441f4a4"
VSBQ01000253.1	RepeatMasker	DNA/Kolobok-E	277008	277119	474	-	.	ID="RND-4_FAMILY-171";Tend="1175";Tstart="1063";shortTE="F";uid="dd76447f-27bd-4d57-83f2-1c8b92167f34"
VSBQ01000253.1	RepeatMasker	DNA	55632	55743	598	-	.	ID="TTAA3_AP";Tend="135";Tstart="5";shortTE="F";uid="46a7104c-e42c-40d9-9c7d-a1f0a1cae040"
VSBQ01000253.1	RepeatMasker	Unknown	427376	427586	933	-	.	ID="RND-5_FAMILY-7767";Tend="1070";Tstart="833";shortTE="F";uid="13a87a91-a755-4100-8d86-139d97aef05b"
VSBQ01000253.1	RepeatMasker	Unknown	350503	350847	1530	-	.	ID="RND-6_FAMILY-9660";Tend="285";Tstart="1";shortTE="F";uid="31fc0111-e596-42a6-bf0d-f1b9855f4b4c"
VSBQ01000253.1	RepeatMasker	DNA	148113	148678	1230	-	.	ID="RND-5_FAMILY-4696";TEgroup="ctg_253%7CRND-5_FAMILY-4696%7C1";Tend="1413";Tstart="994";shortTE="F";uid="16dd81e9-0422-42ec-90c6-eaa3928e6223"
VSBQ01000253.1	RepeatMasker	Unknown	98817	99582	5507	-	.	ID="RND-6_FAMILY-9660";Tend="1655";Tstart="895";shortTE="F";uid="dc42b463-84c0-41aa-b35a-687ae879b8c1"
VSBQ01000253.1	RepeatMasker	DNA	161116	161543	1784	-	.	ID="DNA8-31_AP";Tend="595";Tstart="37";shortTE="F";uid="c75a3c8c-f847-4de1-b88f-5c06da4d3586"
VSBQ01000253.1	RepeatMasker	LTR/Gypsy	95224	95551	1799	-	.	ID="RND-6_FAMILY-6665";Tend="1113";Tstart="733";shortTE="F";uid="8d60e0de-178a-46ff-975b-1c5e1b052983"
VSBQ01000253.1	RepeatMasker	Unknown	160628	160789	545	-	.	ID="RND-6_FAMILY-4174";Tend="1219";Tstart="1020";shortTE="F";uid="ddafaf2f-2582-41ae-ae74-dadb6c89800e"
VSBQ01000253.1	RepeatMasker	DNA	2319	2749	1424	-	.	ID="RND-5_FAMILY-10525";Tend="1730";Tstart="1294";shortTE="F";uid="5380b497-8ea5-41a0-ab12-12cbd4719358"
VSBQ01000253.1	RepeatMasker	DNA	140484	140745	444	-	.	ID="DNA4-2B_AP";Tend="728";Tstart="497";shortTE="F";uid="68387ab7-a364-47e6-8c2b-b5e26f152757"
VSBQ01000253.1	RepeatMasker	DNA/TcMar-Tigger	139690	139866	682	-	.	ID="RND-6_FAMILY-1595";Tend="1277";Tstart="1104";shortTE="F";uid="0dcc2c0b-e3d2-4f74-9b7c-c3e0dd0273f1"
VSBQ01000253.1	RepeatMasker	Unknown	418425	419100	2266	-	.	ID="RND-6_FAMILY-18499";Tend="1535";Tstart="801";shortTE="F";uid="67979a48-0ad0-4d3b-b566-60a2532cb92c"
VSBQ01000253.1	RepeatMasker	Unknown	400831	401093	400	-	.	ID="RND-5_FAMILY-4104";Tend="1206";Tstart="961";shortTE="F";uid="6819efb1-7454-4a23-a7e1-9f6e37a01fa5"
VSBQ01000253.1	RepeatMasker	LINE/CR1	133701	134495	1629	-	.	ID="RND-6_FAMILY-17812";Tend="1194";Tstart="409";shortTE="F";uid="77549d46-13ce-4b8c-9ff9-d3f16e78365a"
VSBQ01000253.1	RepeatMasker	DNA/hAT?	175907	176217	967	-	.	ID="RND-4_FAMILY-532";Tend="1398";Tstart="1116";shortTE="F";uid="07e37469-6c62-418f-a7a5-eaa597c60712"
VSBQ01000253.1	RepeatMasker	DNA/hAT-Ac	9429	9550	408	-	.	ID="RND-6_FAMILY-5202";Tend="1929";Tstart="1809";shortTE="F";uid="cb994195-12aa-4549-8341-2681f88f1c63"
VSBQ01000253.1	RepeatMasker	DNA	54759	54881	520	-	.	ID="RND-5_FAMILY-1619";Tend="204";Tstart="90";shortTE="F";uid="e7734fb6-84f3-4805-a031-fa7aaf810fb5"
VSBQ01000253.1	RepeatMasker	DNA/Kolobok-E	112962	114231	9389	-	.	ID="RND-6_FAMILY-11301";Tend="2237";Tstart="994";shortTE="F";uid="c4315da4-1bbb-4c96-a2c1-55ff7a849501"
VSBQ01000253.1	RepeatMasker	DNA/Ginger-1	34204	34693	3430	-	.	ID="RND-6_FAMILY-1155";Tend="1281";Tstart="787";shortTE="F";uid="a090a4f4-0a1f-49ac-920e-dc40cc2d750d"
VSBQ01000253.1	RepeatMasker	Unknown	100878	101095	1420	-	.	ID="RND-5_FAMILY-1918";Tend="1208";Tstart="970";shortTE="F";uid="735ca78a-f779-4fca-b158-fd568b8b173d"
VSBQ01000253.1	RepeatMasker	Unknown	309012	309131	628	-	.	ID="RND-6_FAMILY-5141";Tend="1197";Tstart="1088";shortTE="F";uid="19044627-b39b-47c4-ab8c-22554b175f89"
VSBQ01000253.1	RepeatMasker	Unknown	428919	429606	850	-	.	ID="RND-6_FAMILY-21404";Tend="885";Tstart="203";shortTE="F";uid="8b7a126e-0cbb-47cb-8f76-81f197419240"
VSBQ01000253.1	RepeatMasker	DNA/hAT-Tip100	134846	135146	1092	-	.	ID="RND-4_FAMILY-1063";Tend="1709";Tstart="1433";shortTE="F";uid="52dede02-2467-4c6a-8aad-246cf4ef7743"
VSBQ01000253.1	RepeatMasker	DNA/hAT-Tip100	364234	364528	1941	-	.	ID="RND-1_FAMILY-227";Tend="2409";Tstart="2110";shortTE="F";uid="70517fc3-4e57-403e-9ab8-7bd6a9788ce4"
VSBQ01000253.1	RepeatMasker	DNA	152340	152592	535	-	.	ID="DNA8-3_AP";Tend="225";Tstart="1";shortTE="F";uid="349210e9-50f9-45ac-944e-8e727ed377f4"
VSBQ01000253.1	RepeatMasker	LTR/Gypsy	87954	88385	1585	-	.	ID="RND-6_FAMILY-6104";Tend="716";Tstart="249";shortTE="F";uid="9f9982a6-5fd5-4243-9e85-fbf2ee420be4"
VSBQ01000253.1	RepeatMasker	Unknown	357607	357911	555	-	.	ID="RND-5_FAMILY-1183";Tend="1184";Tstart="913";shortTE="F";uid="71a75e4b-b0ed-4191-945b-23d49e5309ef"
VSBQ01000253.1	RepeatMasker	DNA	117912	118253	1089	-	.	ID="TTAA14_AP";Tend="473";Tstart="148";shortTE="F";uid="fca68921-4d40-4a27-a675-6c26271b3c90"
VSBQ01000253.1	RepeatMasker	DNA	47452	47578	931	-	.	ID="DNA3-4_AP";Tend="127";Tstart="1";shortTE="F";uid="540a3fa6-5380-4c34-994f-234a4c3355a6"
VSBQ01000253.1	RepeatMasker	DNA/hAT	377813	378240	1955	-	.	ID="RND-1_FAMILY-92";Tend="1414";Tstart="880";shortTE="F";uid="4c7bf981-a354-4820-9eed-ccb041055099"
VSBQ01000253.1	RepeatMasker	Unknown	98522	98828	1292	-	.	ID="RND-1_FAMILY-155";Tend="1221";Tstart="932";shortTE="F";uid="516b7ae5-694a-4a90-9fab-0cc7a72b58f1"
VSBQ01000253.1	RepeatMasker	Unknown	382128	382448	1574	-	.	ID="RND-6_FAMILY-18499";Tend="1252";Tstart="894";shortTE="F";uid="c33c881d-e36d-4943-9047-2d06bfb09648"
VSBQ01000253.1	RepeatMasker	DNA/Ginger	56418	56871	2103	-	.	ID="RND-6_FAMILY-7106";Tend="1403";Tstart="900";shortTE="F";uid="89707a80-d733-4619-8418-ad88b54801d6"
VSBQ01000253.1	RepeatMasker	DNA/MULE-MuDR	303743	303864	528	-	.	ID="MUDR5X_AP";Tend="2327";Tstart="2199";shortTE="F";uid="2c7595b2-62e0-414a-8a96-d1b80e78e9b4"
VSBQ01000253.1	RepeatMasker	DNA/hAT-hAT19	271803	272054	913	-	.	ID="RND-6_FAMILY-21280";Tend="1109";Tstart="873";shortTE="F";uid="b39214ca-4670-4b1b-9dc3-e8b1d21117a4"
VSBQ01000253.1	RepeatMasker	RC/Helitron	336238	336433	498	-	.	ID="RND-1_FAMILY-4";Tend="1544";Tstart="1404";shortTE="F";uid="cbd7655f-da89-4af2-9edc-a5d7a19b567e"
VSBQ01000253.1	RepeatMasker	DNA/Kolobok-E	248723	248953	932	-	.	ID="RND-6_FAMILY-11301";Tend="2235";Tstart="2017";shortTE="F";uid="fed98a75-8fa4-4539-8518-b6f530811b3c"
VSBQ01000253.1	RepeatMasker	DNA/hAT-hAT19	30574	30694	494	-	.	ID="DNA8-71_AP";Tend="551";Tstart="433";shortTE="F";uid="4bf4a67f-d231-47d4-95bd-9cd3266d0f67"
VSBQ01000253.1	RepeatMasker	DNA/hAT-Ac	251372	251810	2709	-	.	ID="DNA8-20_AP";Tend="454";Tstart="1";shortTE="F";uid="959256c9-809b-4c4b-8584-e526f12e8c6e"
VSBQ01000253.1	RepeatMasker	DNA	118582	118723	562	-	.	ID="ttaa14_ap";Tend="127";Tstart="1";shortTE="F";uid="5367c152-52cf-4cff-82a7-4fbf414373a2"
VSBQ01000253.1	RepeatMasker	DNA/Ginger-1	114230	115280	5112	-	.	ID="RND-6_FAMILY-1155";TEgroup="ctg_253%7CRND-6_FAMILY-1155%7C1";Tend="2196";Tstart="804";shortTE="F";uid="2d771266-99d5-438b-856a-2e2d7265c357"
VSBQ01000253.1	RepeatMasker	DNA/Sola-1	205797	206041	563	-	.	ID="RND-1_FAMILY-104";Tend="2004";Tstart="1749";shortTE="F";uid="7c25fbb6-6bc1-40cc-a139-6974c43ced7f"
VSBQ01000253.1	RepeatMasker	Retroposon?	199927	200076	462	-	.	ID="RND-5_FAMILY-2785";Tend="1015";Tstart="862";shortTE="F";uid="4651f29c-0534-40fb-ba00-1353e630fada"
VSBQ01000253.1	RepeatMasker	DNA/hAT-Ac	416367	416980	2585	-	.	ID="RND-5_FAMILY-916";Tend="1606";Tstart="959";shortTE="F";uid="68fd9ea5-7592-4ff2-8993-3ab1b6c6677c"
VSBQ01000253.1	RepeatMasker	Unknown	431437	431668	1510	-	.	ID="RND-1_FAMILY-152";Tend="1155";Tstart="927";shortTE="F";uid="fe081b2f-b588-4fe9-bfa8-912b6f924be4"
VSBQ01000253.1	RepeatMasker	DNA/hAT	414070	414222	470	-	.	ID="RND-6_FAMILY-3717";Tend="1022";Tstart="871";shortTE="F";uid="aee6f825-44c2-45bb-8cae-f6f2aa60302e"
VSBQ01000253.1	RepeatMasker	DNA	383791	384459	4113	-	.	ID="RND-5_FAMILY-2252";Tend="1258";Tstart="609";shortTE="F";uid="bab90e51-0edb-4d0c-b4a9-53617eff0295"
VSBQ01000253.1	RepeatMasker	DNA/Kolobok-E	14232	14458	1124	-	.	ID="RND-5_FAMILY-605";Tend="1822";Tstart="1579";shortTE="F";uid="7e517455-2ab5-42c3-a18e-a1590b1f4f57"
VSBQ01000253.1	RepeatMasker	DNA/hAT-Tip100	123501	123677	1007	-	.	ID="DNA8-12_AP";Tend="208";Tstart="11";shortTE="F";uid="5fe31867-f918-4fa1-be3c-e571c3962aba"
VSBQ01000253.1	RepeatMasker	Unknown	86597	86897	603	-	.	ID="RND-6_FAMILY-43081";Tend="1323";Tstart="1024";shortTE="F";uid="2c361d8f-bb40-453f-9405-f93a8846df91"
VSBQ01000253.1	RepeatMasker	RC/Helitron	335705	336243	3321	-	.	ID="RND-1_FAMILY-115";Tend="1371";Tstart="815";shortTE="F";uid="f8fb121c-0d51-4489-a417-e52cdfbcd739"
VSBQ01000253.1	RepeatMasker	Unknown	278464	279082	2052	-	.	ID="RND-4_FAMILY-266";Tend="1610";Tstart="971";shortTE="F";uid="5db095dc-e5a1-4ecf-a4f2-304b05c6d6e7"
VSBQ01000253.1	RepeatMasker	DNA/hAT-hAT19	146212	146637	2710	-	.	ID="DNA8-96_AP";Tend="446";Tstart="3";shortTE="F";uid="5d6a30ad-7f31-469e-87f4-e29722d8bee2"
VSBQ01000253.1	RepeatMasker	Unknown	437747	437943	937	-	.	ID="RND-6_FAMILY-18499";Tend="1092";Tstart="816";shortTE="F";uid="f622e97b-a1fd-4373-b3f8-703a4bad63a5"
VSBQ01000253.1	RepeatMasker	Unknown	348057	348359	1276	-	.	ID="RND-1_FAMILY-155";Tend="1217";Tstart="932";shortTE="F";uid="2f3eec51-35a3-4d4f-b570-84fc05412b6b"
VSBQ01000253.1	RepeatMasker	DNA/MULE-MuDR	44428	44690	930	-	.	ID="RND-4_FAMILY-2602";Tend="1074";Tstart="823";shortTE="F";uid="fa5c02d5-0e36-42e7-992c-8405b1cb77fb"
VSBQ01000253.1	RepeatMasker	Unknown	157460	157997	2663	-	.	ID="RND-1_FAMILY-178";Tend="1184";Tstart="774";shortTE="F";uid="7f104f64-03a6-4501-aa15-a5bed2e23c24"
VSBQ01000253.1	RepeatMasker	Retroposon?	381545	381709	504	-	.	ID="RND-4_FAMILY-1269";Tend="1454";Tstart="1295";shortTE="F";uid="1a858240-2cd7-4899-87fd-7b1b0378ce25"
VSBQ01000253.1	RepeatMasker	DNA/hAT-Tip100	390645	391219	1038	-	.	ID="RND-5_FAMILY-421";Tend="672";Tstart="69";shortTE="F";uid="365c311d-efa2-4902-b8e5-7f5d0cd627f9"
VSBQ01000253.1	RepeatMasker	DNA/hAT	372245	372669	2622	-	.	ID="DNA8-38_AP";Tend="486";Tstart="2";shortTE="F";uid="0dbff8cb-6382-46c6-b076-0ff2da2f0b6c"
VSBQ01000253.1	RepeatMasker	DNA	55172	55619	2063	-	.	ID="DNA8-31_AP";Tend="595";Tstart="1";shortTE="F";uid="faaaa798-dbb9-4182-9e56-b30f74c0b441"
VSBQ01000253.1	RepeatMasker	Unknown	241542	241920	1738	-	.	ID="RND-4_FAMILY-2427";Tend="1339";Tstart="930";shortTE="F";uid="64af4c5d-5923-4769-b637-8200c428dd74"
VSBQ01000253.1	RepeatMasker	DNA/hAT-Ac	391595	391894	1393	-	.	ID="RND-5_FAMILY-916";Tend="1276";Tstart="959";shortTE="F";uid="2fbad5cf-fa0e-4b10-a0b6-3834b83660b0"
VSBQ01000253.1	RepeatMasker	Retroposon?	417069	417233	475	-	.	ID="RND-4_FAMILY-1269";Tend="1454";Tstart="1295";shortTE="F";uid="525ce194-1fa9-43b7-b0e3-d95beefc2cef"
VSBQ01000253.1	RepeatMasker	DNA	48566	48744	518	-	.	ID="ttaa3c_ap";Tend="377";Tstart="195";shortTE="F";uid="b6264916-635e-4cad-b814-ce3c66feb7d0"
VSBQ01000253.1	RepeatMasker	Unknown	385182	385347	1026	-	.	ID="RND-6_FAMILY-18499";Tend="970";Tstart="801";shortTE="F";uid="4a4ea2e9-5ed2-4bd1-af75-ddd924a09cc1"
VSBQ01000253.1	RepeatMasker	Unknown	348348	350075	11104	-	.	ID="RND-6_FAMILY-9660";Tend="1655";Tstart="1";shortTE="F";uid="6e1149de-ccde-485f-bc88-30bfe1c926f1"
VSBQ01000253.1	RepeatMasker	DNA/Kolobok-E	164296	164416	534	-	.	ID="RND-6_FAMILY-11301";Tend="2154";Tstart="2037";shortTE="F";uid="e306430e-d7e4-4d74-9b59-45d9d5ba9d51"
VSBQ01000253.1	RepeatMasker	Unknown	395116	395477	837	-	.	ID="RND-6_FAMILY-601";TEgroup="ctg_253%7CRND-6_FAMILY-601%7C2";Tend="1796";Tstart="1066";shortTE="F";uid="c1dbb87e-0686-4428-94b3-be5d8eeaf652"
VSBQ01000253.1	RepeatMasker	DNA/Ginger-1	115277	115604	2320	-	.	ID="RND-6_FAMILY-1155";Tend="1127";Tstart="795";shortTE="F";uid="0e4c9cb5-b50c-4f4c-b713-815dff42eb82"
VSBQ01025301.1	RepeatMasker	Unknown	1	525	4144	+	.	ID="RND-5_FAMILY-3517";Tend="1876";Tstart="1353";shortTE="F";uid="13e07887-923c-4631-9137-b2256b32d2d4"
VSBQ01025302.1	RepeatMasker	Unknown	1	365	3206	-	.	ID="RND-6_FAMILY-1120";Tend="366";Tstart="1";shortTE="F";uid="29a283f9-de13-482c-ad0e-6c86618aeb88"
VSBQ01025302.1	RepeatMasker	Unknown	395	525	1202	-	.	ID="RND-1_FAMILY-354";Tend="581";Tstart="451";shortTE="F";uid="3356167a-b515-410b-a4b8-ed8401f1e85c"
VSBQ01025304.1	RepeatMasker	DNA/hAT?	178	312	549	+	.	ID="RND-1_FAMILY-86";Tend="1403";Tstart="1268";shortTE="F";uid="d8f52937-cd80-4316-b316-2dcf1997db0c"
VSBQ01025304.1	RepeatMasker	Unknown	313	525	1844	+	.	ID="RND-1_FAMILY-235";Tend="971";Tstart="760";shortTE="F";uid="c3130c5a-5e51-40a5-b85b-3e41b8251495"
VSBQ01025307.1	RepeatMasker	DNA/hAT	1	525	917	-	.	ID="RND-4_FAMILY-3147";Tend="1405";Tstart="938";shortTE="F";uid="01f708ab-76a8-428a-a8f9-2e9a05df1198"
VSBQ01025308.1	RepeatMasker	DNA/Maverick	1	525	3961	-	.	ID="RND-5_FAMILY-5076";Tend="524";Tstart="1";shortTE="F";uid="9cb8e421-4e6d-4d88-9cad-f10f79214a92"
VSBQ01025309.1	RepeatMasker	Unknown	1	525	4061	-	.	ID="RND-4_FAMILY-2790";Tend="590";Tstart="81";shortTE="F";uid="3046c4dd-8cbb-4ade-806c-f3e14f302932"
VSBQ01002531.1	RepeatMasker	Unknown	380	987	5260	-	.	ID="RND-5_FAMILY-2344";Tend="608";Tstart="1";shortTE="F";uid="97506c2b-c4a2-47e4-b9c2-48b379509a04"
VSBQ01002531.1	RepeatMasker	RC/Helitron	1521	2265	6324	-	.	ID="RND-6_FAMILY-4943";Tend="818";Tstart="105";shortTE="F";uid="770327c1-c7de-4b0e-94f9-4b646e884620"
VSBQ01025311.1	RepeatMasker	Unknown	331	521	812	+	.	ID="RND-6_FAMILY-5141";Tend="1085";Tstart="867";shortTE="F";uid="489148f1-bd00-4d87-8300-4adb2f604dd4"
VSBQ01025311.1	RepeatMasker	Unknown	381	525	911	-	.	ID="RND-6_FAMILY-25037";Tend="1285";Tstart="1117";shortTE="F";uid="c268c5ff-6460-4e30-af6b-6ebd5aaa2582"
VSBQ01025313.1	RepeatMasker	DNA	324	525	1643	-	.	ID="RND-1_FAMILY-154";Tend="315";Tstart="120";shortTE="F";uid="8ddeae14-fdc7-4cd7-a54e-0531c9a26744"
VSBQ01025314.1	RepeatMasker	Unknown	1	525	4539	+	.	ID="RND-1_FAMILY-128";Tend="1347";Tstart="803";shortTE="F";uid="3121679e-2856-4af5-a023-e9756230da0e"
VSBQ01025316.1	RepeatMasker	RC/Helitron	1	525	4454	-	.	ID="RND-1_FAMILY-4";Tend="1410";Tstart="871";shortTE="F";uid="10eace75-e7f9-44b2-945f-5138e13eb91a"
VSBQ01025317.1	RepeatMasker	Unknown	152	443	884	+	.	ID="RND-1_FAMILY-59";Tend="852";Tstart="549";shortTE="F";uid="0736e3bc-202e-49be-bf30-7220548323ae"
VSBQ01025317.1	RepeatMasker	Unknown	323	524	1703	-	.	ID="RND-1_FAMILY-29";Tend="862";Tstart="661";shortTE="F";uid="a719b064-8f30-4c49-9b95-b7b3d017c1e0"
VSBQ01025318.1	RepeatMasker	DNA/Maverick	1	524	4385	-	.	ID="RND-6_FAMILY-379";Tend="676";Tstart="153";shortTE="F";uid="0eb4249a-77d9-4327-a874-1d025e875779"
VSBQ01025320.1	RepeatMasker	Unknown	1	301	1447	+	.	ID="RND-1_FAMILY-99";Tend="273";Tstart="19";shortTE="F";uid="a708995f-2e24-4760-acdb-b71f3ae4c8fe"
VSBQ01025320.1	RepeatMasker	Unknown	305	518	1823	-	.	ID="RND-6_FAMILY-12420";Tend="843";Tstart="634";shortTE="F";uid="858776f5-1e87-41d9-aef2-b6fc01342eb8"
VSBQ01025321.1	RepeatMasker	Unknown	1	523	3943	+	.	ID="RND-4_FAMILY-197";Tend="603";Tstart="83";shortTE="F";uid="8ea2bee7-0076-40ef-925b-c938e028d40d"
VSBQ01025322.1	RepeatMasker	Unknown	1	524	4615	+	.	ID="RND-1_FAMILY-22";Tend="947";Tstart="424";shortTE="F";uid="a72a231d-11ea-4548-b2b4-2d4067c75d32"
VSBQ01025323.1	RepeatMasker	DNA/Ginger-1	1	524	3944	-	.	ID="RND-6_FAMILY-1155";Tend="1877";Tstart="1352";shortTE="F";uid="f9086912-21d7-4e4a-934b-e5690ce1fc24"
VSBQ01025324.1	RepeatMasker	Unknown	1	524	4405	+	.	ID="RND-5_FAMILY-5241";Tend="908";Tstart="385";shortTE="F";uid="480fe86a-ecb5-4bce-a3f4-68ef8574aad2"
VSBQ01025325.1	RepeatMasker	Unknown	1	524	3869	+	.	ID="RND-1_FAMILY-22";Tend="492";Tstart="8";shortTE="F";uid="433cb128-f5a5-482e-8001-3055c5330597"
VSBQ01025326.1	RepeatMasker	DNA/hAT-Ac	1	463	3162	+	.	ID="RND-5_FAMILY-3126";Tend="1783";Tstart="1266";shortTE="F";uid="9b84acd8-dc70-42cf-a72a-a18e1c40e48d"
VSBQ01025327.1	RepeatMasker	DNA/hAT?	151	479	748	-	.	ID="RND-4_FAMILY-532";Tend="1923";Tstart="1575";shortTE="F";uid="c0d5efea-ea74-4e17-a47a-fc492872cd9a"
VSBQ01025328.1	RepeatMasker	DNA/hAT-hAT19	1	524	4317	-	.	ID="RND-6_FAMILY-6888";Tend="1163";Tstart="629";shortTE="F";uid="c491b2ff-914f-4614-8a8a-fc647d6d12fb"
VSBQ01025329.1	RepeatMasker	LINE/L2	15	524	3607	+	.	ID="RND-6_FAMILY-6845";Tend="1423";Tstart="919";shortTE="F";uid="7b7d51c9-9319-456b-94e0-bc1cfb0a9bd8"
VSBQ01002533.1	RepeatMasker	DNA/Maverick	1	507	1971	+	.	ID="RND-5_FAMILY-761";Tend="1039";Tstart="314";shortTE="F";uid="95a86ecb-ad46-4bfb-a643-1a8b14456fc1"
VSBQ01002533.1	RepeatMasker	DNA/Maverick	1037	2263	8973	-	.	ID="RND-6_FAMILY-1769";Tend="2626";Tstart="1411";shortTE="F";uid="c3e1b770-43b0-42d4-b657-1029bd42b85c"
VSBQ01025330.1	RepeatMasker	LINE/R1	12	290	559	-	.	ID="SART-5_API";Tend="280";Tstart="1";shortTE="F";uid="af616a53-0bd2-4488-ba20-afb464bdbde9"
VSBQ01025331.1	RepeatMasker	DNA	1	429	2977	+	.	ID="rnd-6_family-22565";Tend="739";Tstart="15";shortTE="F";uid="f6e019b0-3d7f-4cbd-8f6f-a5f72ac30e27"
VSBQ01025332.1	RepeatMasker	DNA	1	524	3505	-	.	ID="RND-1_FAMILY-84";Tend="3418";Tstart="2919";shortTE="F";uid="8e3fe5a7-2b9a-4cb2-b110-aff356e41591"
VSBQ01025333.1	RepeatMasker	Unknown	1	524	3545	-	.	ID="RND-3_FAMILY-95";Tend="2078";Tstart="1558";shortTE="F";uid="04a26f8d-7f98-4190-84ed-03edbdc1c6ef"
VSBQ01025334.1	RepeatMasker	Unknown	1	524	3515	-	.	ID="RND-6_FAMILY-1438";Tend="925";Tstart="1";shortTE="F";uid="789e70bc-bb60-4800-940e-077af780b61a"
VSBQ01025336.1	RepeatMasker	Unknown	1	485	1868	+	.	ID="RND-6_FAMILY-11373";Tend="2275";Tstart="1379";shortTE="F";uid="7593df82-3529-4ff9-bf46-6b0f965946ad"
VSBQ01025337.1	RepeatMasker	Unknown	1	524	4294	-	.	ID="RND-5_FAMILY-420";Tend="596";Tstart="70";shortTE="F";uid="5356a331-49d5-416d-9cfd-9e2be4638fc3"
VSBQ01025338.1	RepeatMasker	Unknown	2	524	3918	+	.	ID="RND-4_FAMILY-197";Tend="1081";Tstart="561";shortTE="F";uid="15d61b45-a4dc-46d3-b378-cdd4ef545f50"
VSBQ01025339.1	RepeatMasker	Unknown	196	524	1754	+	.	ID="RND-1_FAMILY-136";Tend="702";Tstart="384";shortTE="F";uid="2922e327-ba76-4b17-9dd2-a376058a806d"
VSBQ01025339.1	RepeatMasker	Retroposon?	9	131	438	+	.	ID="RND-1_FAMILY-309";Tend="166";Tstart="50";shortTE="F";uid="590e32e1-7491-4776-9f56-ebf0608f59dd"
VSBQ01025339.1	RepeatMasker	DNA/Kolobok-E	24	229	481	-	.	ID="RND-6_FAMILY-1419";Tend="364";Tstart="147";shortTE="F";uid="bf72ee59-04ec-4130-a0d0-5523bc95804a"
VSBQ01002534.1	RepeatMasker	Unknown	1	488	2446	-	.	ID="RND-6_FAMILY-16686";Tend="655";Tstart="163";shortTE="F";uid="c8169bc5-cabc-46ee-81e2-c4e2ed7356c6"
VSBQ01025340.1	RepeatMasker	Unknown	1	524	4248	-	.	ID="RND-5_FAMILY-2489";Tend="1920";Tstart="1398";shortTE="F";uid="fe4bb406-668d-4e1c-a3ca-0d31434ea671"
VSBQ01025341.1	RepeatMasker	DNA/Maverick	2	517	581	+	.	ID="RND-5_FAMILY-1888";Tend="947";Tstart="423";shortTE="F";uid="884b136c-189c-4b78-a17e-3c8484ed3ac6"
VSBQ01025342.1	RepeatMasker	Unknown	325	520	1276	+	.	ID="RND-6_FAMILY-27992";Tend="1191";Tstart="972";shortTE="F";uid="6dce5631-6b3b-4972-9cbd-5580e114b3d5"
VSBQ01025343.1	RepeatMasker	DNA/Maverick	1	524	4672	-	.	ID="RND-6_FAMILY-29356";Tend="741";Tstart="218";shortTE="F";uid="0da7d868-8889-4d5a-bd3f-d49866d0d52e"
VSBQ01025345.1	RepeatMasker	DNA/Maverick	2	524	3285	-	.	ID="RND-5_FAMILY-761";Tend="692";Tstart="191";shortTE="F";uid="7c4cea8e-c42f-4940-9caa-995521ec1ce5"
VSBQ01025346.1	RepeatMasker	Unknown	1	524	3546	+	.	ID="RND-3_FAMILY-95";Tend="2106";Tstart="1585";shortTE="F";uid="386f93c7-07a2-4ad3-9850-28bf3f9bb018"
VSBQ01025347.1	RepeatMasker	LINE/I	66	524	3949	+	.	ID="RND-6_FAMILY-16633";Tend="751";Tstart="293";shortTE="F";uid="b7ff872d-1d53-40cc-ab5b-c8cf63edb68b"
VSBQ01025349.1	RepeatMasker	Unknown	1	524	3707	+	.	ID="RND-6_FAMILY-38744";Tend="557";Tstart="53";shortTE="F";uid="6919fba7-dc1b-43d5-a900-1abe1767ed17"
VSBQ01002535.1	RepeatMasker	Unknown	792	2263	12491	-	.	ID="RND-1_FAMILY-65";Tend="1690";Tstart="210";shortTE="F";uid="847d3a2e-e9de-4f69-9bf4-b955df343bc8"
VSBQ01002535.1	RepeatMasker	DNA/hAT	1	784	5743	-	.	ID="RND-1_FAMILY-182";Tend="2340";Tstart="1550";shortTE="F";uid="dd3f105f-b160-4f98-91a6-b40cbbf920fa"
VSBQ01025350.1	RepeatMasker	Unknown	7	524	4320	-	.	ID="RND-1_FAMILY-22";Tend="587";Tstart="69";shortTE="F";uid="14567c08-0e1f-40b7-914b-37089eafa95b"
VSBQ01025352.1	RepeatMasker	RC/Helitron	139	524	3273	-	.	ID="RND-6_FAMILY-4943";Tend="818";Tstart="442";shortTE="F";uid="0461ee3a-f0ba-4285-b63e-b45afa1c074a"
VSBQ01025353.1	RepeatMasker	Unknown	6	524	2746	+	.	ID="RND-1_FAMILY-1";Tend="1972";Tstart="1438";shortTE="F";uid="6d4e7281-0607-49f8-918b-3f8c3325f9d8"
VSBQ01025354.1	RepeatMasker	Unknown	2	524	3230	-	.	ID="RND-6_FAMILY-9660";Tend="623";Tstart="145";shortTE="F";uid="cd6ed7e1-5b75-4e10-98be-acdcf1069a99"
VSBQ01025355.1	RepeatMasker	Unknown	1	524	4419	+	.	ID="RND-1_FAMILY-52";Tend="760";Tstart="243";shortTE="F";uid="66ad8cff-acca-455b-830f-86af4f6dfc11"
VSBQ01025356.1	RepeatMasker	DNA/MULE-MuDR	216	511	1016	+	.	ID="RND-5_FAMILY-68";Tend="308";Tstart="13";shortTE="F";uid="f159e909-7767-4eb9-99eb-c1642fc8bef8"
VSBQ01025357.1	RepeatMasker	Unknown	1	524	4282	-	.	ID="RND-6_FAMILY-1616";Tend="754";Tstart="237";shortTE="F";uid="674ac4cf-b404-4ce9-99a9-01d2ca50789a"
VSBQ01025358.1	RepeatMasker	Unknown	1	524	4143	+	.	ID="RND-5_FAMILY-10171";Tend="1084";Tstart="560";shortTE="F";uid="c1f394bc-7cae-4ff0-848c-a5309598577e"
VSBQ01002536.1	RepeatMasker	LTR/Pao	1	2262	3108	-	.	ID="BEL3-I_AP";Tend="5743";Tstart="3479";shortTE="F";uid="ac99e76e-1d22-40a8-9bb5-9022ad234ec5"
VSBQ01025360.1	RepeatMasker	Unknown	1	524	1833	+	.	ID="RND-6_FAMILY-31311";Tend="698";Tstart="159";shortTE="F";uid="38af1f14-ac8e-44bf-8b62-bbe7111c5af0"
VSBQ01025361.1	RepeatMasker	Unknown	2	219	479	+	.	ID="RND-6_FAMILY-15151";Tend="713";Tstart="481";shortTE="F";uid="d1e75c10-9c1b-4908-a6fe-5c5a1f768f37"
VSBQ01025361.1	RepeatMasker	Unknown	413	517	629	+	.	ID="RND-6_FAMILY-15151";Tend="1296";Tstart="1192";shortTE="F";uid="34aa913e-6294-47e7-b570-0407fe9718d9"
VSBQ01025363.1	RepeatMasker	Unknown	335	517	831	+	.	ID="RND-5_FAMILY-2882";Tend="1372";Tstart="1185";shortTE="F";uid="0636049a-7b13-4af7-8d8b-a8390115d65a"
VSBQ01025363.1	RepeatMasker	DNA/Kolobok-E	1	292	884	-	.	ID="RND-6_FAMILY-2277";Tend="2046";Tstart="1755";shortTE="F";uid="1f485e86-2156-4f0e-9ed4-6f2411bbb7d8"
VSBQ01025364.1	RepeatMasker	Unknown	1	524	3968	+	.	ID="RND-3_FAMILY-95";Tend="1098";Tstart="579";shortTE="F";uid="d629e07e-8691-4a9a-88be-942ea61a5e3c"
VSBQ01025365.1	RepeatMasker	Unknown	1	524	4366	+	.	ID="RND-1_FAMILY-52";Tend="831";Tstart="287";shortTE="F";uid="32ad5bbd-0e54-4f47-a892-94c05137c4b7"
VSBQ01025368.1	RepeatMasker	Unknown	1	517	4490	-	.	ID="RND-1_FAMILY-41";Tend="554";Tstart="37";shortTE="F";uid="a9fbdb14-ac68-4a12-b7cc-004c40682015"
VSBQ01025369.1	RepeatMasker	DNA	1	524	4512	-	.	ID="RND-1_FAMILY-83";Tend="2155";Tstart="1635";shortTE="F";uid="39d335e6-8181-405e-b769-2a781d8bc9c0"
VSBQ01002537.1	RepeatMasker	LTR/Gypsy	212	1522	1776	-	.	ID="GYPSY-7_CFL-I";Tend="4133";Tstart="2561";shortTE="F";uid="9e19ab64-62d0-43a8-af5c-99c92a92b2eb"
VSBQ01025370.1	RepeatMasker	Unknown	1	524	3310	-	.	ID="RND-1_FAMILY-22";Tend="695";Tstart="88";shortTE="F";uid="52f6050a-9ca8-46b2-b37d-b71e4cb93195"
VSBQ01025371.1	RepeatMasker	DNA/hAT-Ac	1	294	2351	-	.	ID="RND-6_FAMILY-10257";Tend="282";Tstart="1";shortTE="F";uid="e5f30185-89be-4fa1-939d-a9ccbb92d9e2"
VSBQ01025372.1	RepeatMasker	Unknown	196	502	783	+	.	ID="RND-1_FAMILY-70";Tend="331";Tstart="2";shortTE="F";uid="63c91255-07a2-4b25-a5d7-cb100f3ad502"
VSBQ01025372.1	RepeatMasker	Unknown	1	195	2978	-	.	ID="RND-1_FAMILY-193";Tend="897";Tstart="99";shortTE="F";uid="8dfc6fe3-c15c-428b-9750-677eb9f5de5e"
VSBQ01025373.1	RepeatMasker	Unknown	1	524	4097	+	.	ID="RND-5_FAMILY-10171";Tend="838";Tstart="317";shortTE="F";uid="94c7f451-0b11-452f-aa12-8fe7b6516451"
VSBQ01025374.1	RepeatMasker	Unknown	1	524	3930	-	.	ID="RND-3_FAMILY-95";Tend="1781";Tstart="1259";shortTE="F";uid="6ee2bd70-3fb7-439d-9eb0-032b19afbdac"
VSBQ01025376.1	RepeatMasker	Unknown	285	524	1906	+	.	ID="RND-1_FAMILY-131";Tend="1108";Tstart="868";shortTE="F";uid="a20a4bc2-72c3-4d38-a968-70ceb5097a74"
VSBQ01025377.1	RepeatMasker	LTR/Gypsy	1	266	1862	-	.	ID="RND-6_FAMILY-1393";Tend="239";Tstart="1";shortTE="F";uid="af0de9fb-57aa-4bce-b937-ff5683a1657a"
VSBQ01025378.1	RepeatMasker	Unknown	2	524	3112	+	.	ID="RND-5_FAMILY-2509";Tend="849";Tstart="245";shortTE="F";uid="aed8add3-2d9a-465d-991a-d6925fb3b1d9"
VSBQ01025379.1	RepeatMasker	DNA	1	524	4372	+	.	ID="RND-1_FAMILY-198";Tend="685";Tstart="163";shortTE="F";uid="ad6d2a9f-aa25-46e0-a0bd-c0b437e8599f"
VSBQ01002538.1	RepeatMasker	Unknown	1553	2261	5197	+	.	ID="RND-1_FAMILY-136";Tend="683";Tstart="1";shortTE="F";uid="57e6178c-32d7-4a56-bed9-f41b58d9484a"
VSBQ01002538.1	RepeatMasker	Unknown	2	1423	8163	-	.	ID="RND-1_FAMILY-1";Tend="2008";Tstart="592";shortTE="F";uid="8cea8cc8-3a2d-4ee5-9ba7-3c7ca9686317"
VSBQ01002538.1	RepeatMasker	Unknown	1392	1637	1802	-	.	ID="RND-1_FAMILY-17";Tend="252";Tstart="1";shortTE="F";uid="15cebf96-67b5-462b-a51a-9876f7ef07ec"
VSBQ01025380.1	RepeatMasker	Unknown	1	524	3910	+	.	ID="RND-4_FAMILY-197";Tend="1236";Tstart="712";shortTE="F";uid="4f5f2e21-6684-46a4-9073-e2a07962da2b"
VSBQ01025381.1	RepeatMasker	Unknown	1	519	3118	+	.	ID="RND-1_FAMILY-1";Tend="1779";Tstart="1252";shortTE="F";uid="84339ae6-1274-4288-b32f-5318574c7832"
VSBQ01025382.1	RepeatMasker	Unknown	1	199	730	-	.	ID="RND-6_FAMILY-2497";Tend="567";Tstart="354";shortTE="F";uid="d56c7ced-ad09-4b12-928d-2ffb7a19cd09"
VSBQ01025384.1	RepeatMasker	Unknown	220	510	1497	+	.	ID="RND-1_FAMILY-385";Tend="335";Tstart="5";shortTE="F";uid="0e75ba39-7fa1-4033-a485-254aa9fddb7f"
VSBQ01025385.1	RepeatMasker	DNA	1	134	1203	+	.	ID="RND-6_FAMILY-22783";Tend="352";Tstart="219";shortTE="F";uid="bccdd59b-3d8e-410b-8b0d-be2161420c6a"
VSBQ01025386.1	RepeatMasker	Unknown	1	524	4574	+	.	ID="RND-6_FAMILY-4386";Tend="550";Tstart="27";shortTE="F";uid="47d2842f-2e5a-4f2f-a154-181021930846"
VSBQ01025387.1	RepeatMasker	Unknown	212	498	902	-	.	ID="RND-5_FAMILY-4617";Tend="1013";Tstart="739";shortTE="F";uid="03cf2d01-08e6-480d-8a5b-bb9310dbe9df"
VSBQ01025388.1	RepeatMasker	Unknown	1	162	1469	+	.	ID="RND-5_FAMILY-8260";Tend="540";Tstart="379";shortTE="F";uid="24ea2531-7e04-4bdc-a83e-676c9fb05fbf"
VSBQ01025388.1	RepeatMasker	Unknown	200	524	2846	-	.	ID="RND-1_FAMILY-22";Tend="750";Tstart="426";shortTE="F";uid="8ecabcf4-da66-4405-b827-c1a6a227e4f7"
VSBQ01025389.1	RepeatMasker	Unknown	1	521	4058	+	.	ID="RND-3_FAMILY-95";Tend="2667";Tstart="2146";shortTE="F";uid="8bd12ec2-9131-44b2-892c-4461f246f5fc"
VSBQ01002539.1	RepeatMasker	DNA/Kolobok-E	1	1460	10665	-	.	ID="RND-6_FAMILY-1049";Tend="1391";Tstart="38";shortTE="F";uid="e67148bc-c48d-419e-92ae-e2c2cd8ceaee"
VSBQ01025390.1	RepeatMasker	DNA	1	524	3282	+	.	ID="RND-1_FAMILY-84";Tend="3113";Tstart="2517";shortTE="F";uid="e3f74664-4159-4bb1-ab02-8fb629476961"
VSBQ01025391.1	RepeatMasker	LTR/Gypsy	1	524	4593	-	.	ID="RND-6_FAMILY-1011";Tend="828";Tstart="308";shortTE="F";uid="619c4ad9-9c73-4562-8c20-cd15da735020"
VSBQ01025394.1	RepeatMasker	DNA	161	521	2506	+	.	ID="RND-1_FAMILY-84";Tend="1515";Tstart="1167";shortTE="F";uid="ad3ffbb2-241a-4a84-99c2-f0891375250d"
VSBQ01025394.1	RepeatMasker	DNA	1	166	1244	-	.	ID="RND-1_FAMILY-83";Tend="395";Tstart="233";shortTE="F";uid="07e62c5b-9050-47dc-b1cf-63bc5db144ed"
VSBQ01025395.1	RepeatMasker	LINE/R1	11	506	1148	+	.	ID="SART-1_API";Tend="607";Tstart="108";shortTE="F";uid="0d7eec8f-391d-44fa-a7f7-6c404da495b5"
VSBQ01025396.1	RepeatMasker	Unknown	1	519	3360	-	.	ID="RND-4_FAMILY-197";Tend="946";Tstart="426";shortTE="F";uid="cad0486a-213b-4eb4-9ec6-b2b58d49011a"
VSBQ01025397.1	RepeatMasker	DNA/Kolobok-T2	1	523	4340	-	.	ID="KOLOBOK-1_AP";Tend="4055";Tstart="3529";shortTE="F";uid="6ff795c9-a234-4ef5-81fc-15f7b5c34995"
VSBQ01025398.1	RepeatMasker	LTR	2	523	4206	+	.	ID="RND-5_FAMILY-4493";Tend="745";Tstart="224";shortTE="F";uid="f6d87b61-098d-4c27-bb89-d458fc36d4ea"
VSBQ01025399.1	RepeatMasker	LINE/R1	2	523	3537	+	.	ID="RND-6_FAMILY-15565";Tend="606";Tstart="83";shortTE="F";uid="115e7887-6a89-4e18-bf1a-cc7e8b127721"
VSBQ01000254.1	RepeatMasker	Unknown	75208	75497	1913	+	.	ID="RND-1_FAMILY-14";Tend="1189";Tstart="880";shortTE="F";uid="9f067ed3-9673-4836-9354-0bfcab0364c2"
VSBQ01000254.1	RepeatMasker	LINE/R1	88862	90256	2396	+	.	ID="SART-9_API";TEgroup="ctg_254%7CSART-9_API%7C1";Tend="3671";Tstart="1937";shortTE="F";uid="7fbd30c3-c0d6-4ebd-bfa4-3471988337d5"
VSBQ01000254.1	RepeatMasker	DNA	133969	134392	2466	+	.	ID="TTAA4B_AP";Tend="427";Tstart="1";shortTE="F";uid="eed63113-b270-452f-a785-7dd77cdd0fc0"
VSBQ01000254.1	RepeatMasker	Unknown	324326	324704	482	+	.	ID="RND-1_FAMILY-15";TEgroup="ctg_254%7CRND-1_FAMILY-15%7C1";Tend="1183";Tstart="932";shortTE="F";uid="10c61eb5-af89-4615-8242-c8ae815d9b60"
VSBQ01000254.1	RepeatMasker	DNA/Kolobok-E	46143	46484	664	+	.	ID="RND-1_FAMILY-192";Tend="1955";Tstart="1557";shortTE="F";uid="64c31cf5-877c-408f-975a-03d0eabbb528"
VSBQ01000254.1	RepeatMasker	DNA/Kolobok-E	23733	23893	499	+	.	ID="rnd-6_family-30263";Tend="1533";Tstart="1427";shortTE="F";uid="cb450fad-3490-4bb8-a5ca-bdc2c489cd14"
VSBQ01000254.1	RepeatMasker	DNA/TcMar-Tc4	409156	411398	14808	+	.	ID="RND-6_FAMILY-10494";Tend="2649";Tstart="389";shortTE="F";uid="8dec3a88-28e0-4518-8e41-230e610a91b5"
VSBQ01000254.1	RepeatMasker	DNA/hAT	123995	124603	3955	+	.	ID="RND-1_FAMILY-92";Tend="1451";Tstart="885";shortTE="F";uid="57233714-e39e-4134-bc98-aeb02ebcbd5b"
VSBQ01000254.1	RepeatMasker	DNA	398498	398897	941	+	.	ID="DNA4-3_AP";Tend="399";Tstart="24";shortTE="F";uid="ee283866-c4ad-48cb-ab83-c6a7e5dc9209"
VSBQ01000254.1	RepeatMasker	DNA	315290	315709	1676	+	.	ID="TTAA3_AP";Tend="429";Tstart="57";shortTE="F";uid="c03f32ce-9a34-43e8-a4ee-2de4108aefd4"
VSBQ01000254.1	RepeatMasker	DNA/P	128102	128498	2365	+	.	ID="RND-6_FAMILY-27906";Tend="1162";Tstart="757";shortTE="F";uid="b82d3f35-abc7-41da-93ec-ef589158a161"
VSBQ01000254.1	RepeatMasker	DNA/Kolobok-E	106570	107069	791	+	.	ID="RND-5_FAMILY-9815";Tend="2022";Tstart="1507";shortTE="F";uid="c7a2a70b-dc2e-443c-b32b-627e506af3eb"
VSBQ01000254.1	RepeatMasker	DNA	46566	46882	586	+	.	ID="DNA4-3_AP";Tend="498";Tstart="188";shortTE="F";uid="c759355c-1309-4802-ab2b-91c991ff0bfa"
VSBQ01000254.1	RepeatMasker	DNA/hAT-Tip100	405011	405195	835	+	.	ID="RND-6_FAMILY-13880";TEgroup="ctg_254%7CRND-6_FAMILY-13880%7C1";Tend="1754";Tstart="739";shortTE="F";uid="961a89b3-54a2-4f6c-a9dc-76e3523b7e7c"
VSBQ01000254.1	RepeatMasker	DNA	104481	104883	897	+	.	ID="DNA4-2_AP";TEgroup="ctg_254%7CDNA4-2_AP%7C1";Tend="766";Tstart="277";shortTE="F";uid="3fb83c67-7547-4d52-8779-c4c4b0d8ebb5"
VSBQ01000254.1	RepeatMasker	DNA	2098	2404	727	+	.	ID="DNA-TTAA-1_AP";Tend="343";Tstart="1";shortTE="F";uid="ecb43059-b5f1-4a46-b277-17da2fdb127d"
VSBQ01000254.1	RepeatMasker	DNA/hAT-Ac	113541	114171	3844	+	.	ID="RND-5_FAMILY-916";Tend="1614";Tstart="958";shortTE="F";uid="2620fc0d-95df-48f2-97bd-436e58f376f8"
VSBQ01000254.1	RepeatMasker	DNA/Ginger-1	98977	99313	2414	+	.	ID="RND-6_FAMILY-1155";Tend="1142";Tstart="807";shortTE="F";uid="0b825b91-3498-4956-9c37-46dc7cd794ce"
VSBQ01000254.1	RepeatMasker	DNA/Kolobok-E	97742	97966	1669	+	.	ID="RND-6_FAMILY-11301";Tend="965";Tstart="749";shortTE="F";uid="21a0a1bc-9373-485e-8fcb-2c5852e6a40b"
VSBQ01000254.1	RepeatMasker	DNA	78200	78454	465	+	.	ID="dna4-2_ap";Tend="313";Tstart="64";shortTE="F";uid="4ec6ace8-8fa2-4a9c-bf5d-19ba2905a056"
VSBQ01000254.1	RepeatMasker	DNA/TcMar-m44?	433128	433270	916	+	.	ID="DNA4-9C_AP";Tend="165";Tstart="1";shortTE="F";uid="719a0205-13d1-4031-92a9-71d61abc2b0e"
VSBQ01000254.1	RepeatMasker	DNA/hAT	138917	139219	649	+	.	ID="RND-5_FAMILY-265";TEgroup="ctg_254%7CRND-5_FAMILY-265%7C1";Tend="1275";Tstart="890";shortTE="F";uid="19e0c1a7-10bf-42e5-b2e2-0c75ce0324f6"
VSBQ01000254.1	RepeatMasker	DNA/Kolobok-E	57565	59047	11263	+	.	ID="rnd-6_family-11301";Tend="2211";Tstart="744";shortTE="F";uid="f1e93210-e566-45b9-bc99-1f8985a581db"
VSBQ01000254.1	RepeatMasker	Unknown	214211	214463	596	+	.	ID="RND-6_FAMILY-15659";Tend="1117";Tstart="867";shortTE="F";uid="332dc39f-8de1-4996-b814-bfb14b1c4100"
VSBQ01000254.1	RepeatMasker	DNA	81222	81954	2106	+	.	ID="DNA4-2_AP";Tend="769";Tstart="18";shortTE="F";uid="4cd9e3e1-3df1-4fc5-a403-d69ca20aac4f"
VSBQ01000254.1	RepeatMasker	DNA	387052	387480	2536	+	.	ID="TTAA2D_AP";Tend="429";Tstart="1";shortTE="F";uid="f2beb94e-1c31-4e13-bb77-3915cf2afc42"
VSBQ01000254.1	RepeatMasker	DNA/hAT-Tip100	267685	267840	477	+	.	ID="DNA8-16B_AP";Tend="138";Tstart="3";shortTE="F";uid="0da3b506-55c8-4f04-a59c-80751640a08e"
VSBQ01000254.1	RepeatMasker	Unknown	87631	88242	1549	+	.	ID="RND-5_FAMILY-4564";Tend="905";Tstart="370";shortTE="F";uid="809737db-1662-45da-911e-479066efc48a"
VSBQ01000254.1	RepeatMasker	DNA/Ginger	424681	424798	437	+	.	ID="RND-1_FAMILY-259";Tend="707";Tstart="591";shortTE="F";uid="423073c2-a813-46d8-9869-5d54e97a6c16"
VSBQ01000254.1	RepeatMasker	RC/Helitron	130910	131138	1107	+	.	ID="RND-6_FAMILY-1114";Tend="1179";Tstart="917";shortTE="F";uid="49daca4a-9b81-47d4-9c18-5427be10aa9a"
VSBQ01000254.1	RepeatMasker	Unknown	192133	192501	770	+	.	ID="RND-5_FAMILY-51";Tend="1820";Tstart="1456";shortTE="F";uid="5bc2b433-23a7-4730-9b61-0c59914d4815"
VSBQ01000254.1	RepeatMasker	Unknown	175690	175932	619	+	.	ID="RND-1_FAMILY-15";Tend="1246";Tstart="987";shortTE="F";uid="ba0b9ccc-904e-48bd-9f2b-c998acd70b90"
VSBQ01000254.1	RepeatMasker	DNA	321137	321594	531	+	.	ID="DNA4-3_AP";Tend="637";Tstart="209";shortTE="F";uid="f465f723-18b9-4c78-86e7-173c1c7c3d8f"
VSBQ01000254.1	RepeatMasker	LINE/I-Jockey	295735	295975	686	+	.	ID="RND-1_FAMILY-348";Tend="956";Tstart="723";shortTE="F";uid="4e8d41e5-bb02-4ca4-8ef9-6bcdbf437849"
VSBQ01000254.1	RepeatMasker	DNA	429331	429592	458	+	.	ID="DNA4-3_AP";Tend="631";Tstart="368";shortTE="F";uid="7d114472-286d-472d-b13f-06a47d45c125"
VSBQ01000254.1	RepeatMasker	DNA/TcMar-m44	429824	430355	1502	+	.	ID="RND-4_FAMILY-620";Tend="1337";Tstart="854";shortTE="F";uid="66b184dd-8138-4c36-af1f-c24cf851a753"
VSBQ01000254.1	RepeatMasker	DNA/Kolobok-E	146621	147423	5066	+	.	ID="RND-5_FAMILY-9815";Tend="2327";Tstart="1444";shortTE="F";uid="cb8d821b-65fc-48e4-9dda-72d18bf5ea41"
VSBQ01000254.1	RepeatMasker	DNA/Kolobok-E	389926	390044	407	+	.	ID="RND-4_FAMILY-171";Tend="1188";Tstart="1068";shortTE="F";uid="5b927ca9-bca1-4ba9-aadb-29c2b96396f7"
VSBQ01000254.1	RepeatMasker	DNA	362430	362648	479	+	.	ID="dna4-2_ap";Tend="214";Tstart="1";shortTE="F";uid="1523595e-ab5a-426c-87db-7f42e5c54671"
VSBQ01000254.1	RepeatMasker	DNA/Ginger	316472	316786	498	+	.	ID="RND-1_FAMILY-259";Tend="893";Tstart="578";shortTE="F";uid="36755e78-0456-4296-b61d-f587f568e69f"
VSBQ01000254.1	RepeatMasker	DNA	347059	347486	414	+	.	ID="DNA4-3_AP";Tend="587";Tstart="114";shortTE="F";uid="46521db6-ef82-41ae-8418-fb25a81d0308"
VSBQ01000254.1	RepeatMasker	Unknown	314686	314923	1819	+	.	ID="RND-5_FAMILY-3959";Tend="1202";Tstart="947";shortTE="F";uid="7770cce1-45a2-47ce-8177-4bbb3b1cdf3a"
VSBQ01000254.1	RepeatMasker	DNA	98633	98979	772	+	.	ID="DNA4-3_AP";Tend="453";Tstart="133";shortTE="F";uid="cb6aca88-8288-47e6-a4f8-57cc71689f18"
VSBQ01000254.1	RepeatMasker	Retroposon?	119933	120707	1067	+	.	ID="RND-6_FAMILY-12621";TEgroup="ctg_254%7CRND-6_FAMILY-12621%7C1";Tend="1481";Tstart="974";shortTE="F";uid="af8bfad3-75ac-4996-856b-338b0b73d48a"
VSBQ01000254.1	RepeatMasker	Unknown	387782	388054	1903	+	.	ID="RND-6_FAMILY-25037";Tend="1289";Tstart="995";shortTE="F";uid="4c31662d-a331-4551-8ec9-57517a2653ea"
VSBQ01000254.1	RepeatMasker	RC/Helitron	211997	212185	534	+	.	ID="RND-6_FAMILY-18280";Tend="1463";Tstart="1294";shortTE="F";uid="6e8076e8-e577-45de-b43c-910305c942ff"
VSBQ01000254.1	RepeatMasker	DNA	383010	383691	2183	+	.	ID="DNA4-2_AP";Tend="769";Tstart="103";shortTE="F";uid="84208159-0f47-4352-8170-a387611a298f"
VSBQ01000254.1	RepeatMasker	Retroposon?	398933	399353	3083	+	.	ID="RND-6_FAMILY-12621";Tend="1409";Tstart="980";shortTE="F";uid="2dd856fd-bad1-4ffa-8618-e802d4cfa219"
VSBQ01000254.1	RepeatMasker	LINE/R1	88342	88696	827	+	.	ID="SART-9_API";Tend="1938";Tstart="1584";shortTE="F";uid="62cfb2d6-e285-447f-bc75-437ee955f3a5"
VSBQ01000254.1	RepeatMasker	Unknown	428749	429198	1144	+	.	ID="RND-6_FAMILY-8913";Tend="738";Tstart="285";shortTE="F";uid="b4ace310-2630-4a4f-a4b4-3d33f9dd57b8"
VSBQ01000254.1	RepeatMasker	DNA	408501	408917	1818	+	.	ID="TTAA3C_AP";Tend="424";Tstart="2";shortTE="F";uid="e5377af4-842b-47fd-b0c1-e36d842114e1"
VSBQ01000254.1	RepeatMasker	Unknown	191561	191964	1172	+	.	ID="RND-5_FAMILY-51";Tend="1253";Tstart="853";shortTE="F";uid="e871fade-0391-4972-9dac-9e330a621748"
VSBQ01000254.1	RepeatMasker	DNA/hAT?	381433	381816	2035	+	.	ID="RND-6_FAMILY-11462";Tend="674";Tstart="264";shortTE="F";uid="4234fadf-67a0-450f-b076-4ba7f1a5821a"
VSBQ01000254.1	RepeatMasker	Unknown	307303	307644	1988	+	.	ID="RND-5_FAMILY-2365";Tend="1243";Tstart="870";shortTE="F";uid="0eee8d64-5501-495f-90a7-1c2af47f5572"
VSBQ01000254.1	RepeatMasker	DNA/hAT	97621	97747	794	+	.	ID="RND-5_FAMILY-3489";Tend="1078";Tstart="953";shortTE="F";uid="1a1699ae-48aa-4157-92a3-9d896e33366c"
VSBQ01000254.1	RepeatMasker	RC/Helitron	109742	109889	965	+	.	ID="RND-6_FAMILY-6102";Tend="2024";Tstart="1882";shortTE="F";uid="fdb5ab4d-848e-4b96-a1a5-e5cdf4e92047"
VSBQ01000254.1	RepeatMasker	LINE/I-Jockey	400285	400558	1188	+	.	ID="RND-6_FAMILY-18385";Tend="1411";Tstart="1142";shortTE="F";uid="b2a75c80-f04d-4fb5-b844-1124238bcb0c"
VSBQ01000254.1	RepeatMasker	DNA/Kolobok-E	379635	380106	950	+	.	ID="RND-5_FAMILY-9815";Tend="2012";Tstart="1541";shortTE="F";uid="ab6bdcf2-5dcc-4ab6-a0d1-b2ce5a73af21"
VSBQ01000254.1	RepeatMasker	DNA/hAT-Tip100	409024	409156	670	+	.	ID="RND-1_FAMILY-337";Tend="955";Tstart="824";shortTE="F";uid="b1fee27b-f7e5-44e3-86e2-1a78370daa20"
VSBQ01000254.1	RepeatMasker	DNA/hAT-Charlie	31747	32593	6758	+	.	ID="RND-1_FAMILY-120";Tend="1821";Tstart="982";shortTE="F";uid="1fa36960-e019-476f-929c-130b9fd9b7a1"
VSBQ01000254.1	RepeatMasker	DNA/P	1	604	5056	+	.	ID="RND-6_FAMILY-328";Tend="738";Tstart="136";shortTE="F";uid="b31e5965-2b9b-48e1-858e-715807e78a1e"
VSBQ01000254.1	RepeatMasker	Retroposon?	42505	42645	425	+	.	ID="SINE2-1_AP";Tend="1334";Tstart="1195";shortTE="F";uid="a748c8a2-3648-4e74-bcb1-ab891c47d9e4"
VSBQ01000254.1	RepeatMasker	DNA/hAT-Tip100	342837	342962	506	+	.	ID="RND-1_FAMILY-264";Tend="2386";Tstart="2255";shortTE="F";uid="a0abfa9c-ce78-4480-bd06-7b174b938a04"
VSBQ01000254.1	RepeatMasker	RC/Helitron	108862	109717	4347	-	.	ID="HELITRON-1_RPR";Tend="3037";Tstart="2187";shortTE="F";uid="36f94fe4-3f1a-4c2f-9770-8cc8ca5b2fb7"
VSBQ01000254.1	RepeatMasker	RC/Helitron	109979	110092	706	-	.	ID="RND-6_FAMILY-1114";Tend="896";Tstart="789";shortTE="F";uid="6bbfd76c-038b-48cc-8516-6439c09a6d10"
VSBQ01000254.1	RepeatMasker	DNA	296945	297526	1197	-	.	ID="dna4-2_ap";Tend="769";Tstart="1";shortTE="F";uid="c807a944-0b2d-4252-b7fe-f18448ac49b0"
VSBQ01000254.1	RepeatMasker	DNA	434455	434650	1028	-	.	ID="RND-5_FAMILY-10525";Tend="1485";Tstart="1291";shortTE="F";uid="303f8cfc-38b9-4a0f-9ca9-496d191003a4"
VSBQ01000254.1	RepeatMasker	LINE/I	128979	129270	2091	-	.	ID="RND-6_FAMILY-6188";Tend="1099";Tstart="799";shortTE="F";uid="573e126a-8fea-4a9e-a6ee-945a311367f1"
VSBQ01000254.1	RepeatMasker	DNA	425685	425943	475	-	.	ID="DNA4-3_AP";Tend="615";Tstart="390";shortTE="F";uid="4c371a61-6218-406f-ae7f-d04561ee5e0e"
VSBQ01000254.1	RepeatMasker	DNA	29703	30148	1335	-	.	ID="TTAA23_AP";Tend="399";Tstart="1";shortTE="F";uid="4035b398-fcb8-4937-8d87-da20feb37383"
VSBQ01000254.1	RepeatMasker	Retroposon?	173892	174046	579	-	.	ID="SINE2-1_AP";Tend="1330";Tstart="1161";shortTE="F";uid="3cc9ff31-6c95-45ef-8c00-c369f7841f8d"
VSBQ01000254.1	RepeatMasker	DNA	248811	249439	2715	-	.	ID="DNA4-3_AP";Tend="637";Tstart="1";shortTE="F";uid="12383e57-60a3-4db4-a18a-33a583a41292"
VSBQ01000254.1	RepeatMasker	DNA/hAT?	53969	54263	812	-	.	ID="RND-4_FAMILY-532";Tend="1892";Tstart="1579";shortTE="F";uid="8c7d9e88-dd1a-4a92-8ab0-fc82bc759953"
VSBQ01000254.1	RepeatMasker	RC/Helitron	110503	110697	908	-	.	ID="RND-5_FAMILY-1400";Tend="984";Tstart="814";shortTE="F";uid="ef35e0e1-3a1a-42e6-b384-2ea54a02afc8"
VSBQ01000254.1	RepeatMasker	LINE/CR1	92611	92788	402	-	.	ID="RND-6_FAMILY-2452";Tend="1194";Tstart="1006";shortTE="F";uid="2e2ea18b-54bf-4fcd-9b2c-c0cb655e30fc"
VSBQ01000254.1	RepeatMasker	DNA/Ginger-1	147307	147437	645	-	.	ID="RND-5_FAMILY-8248";Tend="1007";Tstart="870";shortTE="F";uid="ace73821-94fc-4030-8aca-78b15d8a4e85"
VSBQ01000254.1	RepeatMasker	Unknown	75224	75550	1449	-	.	ID="RND-6_FAMILY-25037";Tend="1295";Tstart="953";shortTE="F";uid="81b5b213-77fa-4549-97fd-db7cd34fdd21"
VSBQ01000254.1	RepeatMasker	DNA	282305	282688	435	-	.	ID="dna4-2_ap";Tend="773";Tstart="364";shortTE="F";uid="f3e1c2d7-23b1-468c-af4f-36b2abb84148"
VSBQ01000254.1	RepeatMasker	Unknown	36979	37272	514	-	.	ID="RND-5_FAMILY-10224";Tend="1430";Tstart="1128";shortTE="F";uid="b3f73433-98f0-461d-ae21-49d6fefad338"
VSBQ01000254.1	RepeatMasker	RC/Helitron	109790	109980	1413	-	.	ID="RND-6_FAMILY-3117";Tend="1126";Tstart="934";shortTE="F";uid="e6fc5ab4-c596-42be-a772-415c78b78dac"
VSBQ01000254.1	RepeatMasker	DNA/Ginger-2	35011	35707	2134	-	.	ID="RND-6_FAMILY-627";TEgroup="ctg_254%7CRND-6_FAMILY-627%7C1";Tend="1219";Tstart="650";shortTE="F";uid="d9a02a80-2627-4a50-a22c-5fd83eb807ba"
VSBQ01000254.1	RepeatMasker	DNA/hAT-hAT19	299162	299726	2548	-	.	ID="DNA8-88_AP";Tend="620";Tstart="1";shortTE="F";uid="06049387-6c2e-4f5d-965f-d76d361b4d76"
VSBQ01000254.1	RepeatMasker	Unknown	284163	284352	537	-	.	ID="RND-6_FAMILY-10549";Tend="1457";Tstart="1281";shortTE="F";uid="5f28380b-abd6-4e31-bcdf-b6a652e7c755"
VSBQ01000254.1	RepeatMasker	DNA/Kolobok-E	149175	149328	458	-	.	ID="RND-4_FAMILY-171";Tend="1160";Tstart="1013";shortTE="F";uid="58a028f4-084e-4e14-a804-51024e45b112"
VSBQ01000254.1	RepeatMasker	DNA/hAT-Charlie	86436	86766	593	-	.	ID="DNA8-86_AP";Tend="318";Tstart="2";shortTE="F";uid="b55d7854-f208-4150-90fa-ff4bf2661752"
VSBQ01000254.1	RepeatMasker	DNA/Ginger	99317	99995	3784	-	.	ID="RND-6_FAMILY-7106";Tend="1395";Tstart="702";shortTE="F";uid="85dfb104-b895-4f15-b603-33c3db173cbb"
VSBQ01000254.1	RepeatMasker	DNA/Ginger-1	120406	120819	1486	-	.	ID="RND-5_FAMILY-357";Tend="1258";Tstart="880";shortTE="F";uid="d0ff0ee4-c94f-44c1-afbc-a2213ab8fddc"
VSBQ01000254.1	RepeatMasker	Unknown	14929	15049	873	-	.	ID="RND-1_FAMILY-14";Tend="1067";Tstart="951";shortTE="F";uid="c961e279-a747-47bd-91b3-5b0525f1dee4"
VSBQ01000254.1	RepeatMasker	DNA	391226	391658	2239	-	.	ID="TTAA2_AP";Tend="424";Tstart="1";shortTE="F";uid="8e909e5f-6eab-4441-afe6-e09f62ec839f"
VSBQ01000254.1	RepeatMasker	Unknown	375707	375943	582	-	.	ID="RND-1_FAMILY-6";Tend="1179";Tstart="909";shortTE="F";uid="7332ad03-81c1-4a46-b3f0-31862a06daac"
VSBQ01000254.1	RepeatMasker	DNA	118978	119476	2714	-	.	ID="RND-4_FAMILY-398";Tend="1466";Tstart="939";shortTE="F";uid="b1b80543-7144-48de-b7c3-4633c00526d8"
VSBQ01000254.1	RepeatMasker	DNA/Ginger-1	9605	11029	10410	-	.	ID="RND-6_FAMILY-1155";Tend="2261";Tstart="804";shortTE="F";uid="a8deae54-58ea-4861-878c-9a876398d5bc"
VSBQ01000254.1	RepeatMasker	DNA/Ginger-1	424801	424948	561	-	.	ID="RND-6_FAMILY-1155";Tend="1259";Tstart="1116";shortTE="F";uid="92ea8a4e-a2be-426c-9a7e-fac1d8c4abde"
VSBQ01000254.1	RepeatMasker	LINE/CR1	309460	309710	626	-	.	ID="RND-6_FAMILY-1020";Tend="1394";Tstart="1117";shortTE="F";uid="2c8c4657-caaf-4137-8cf1-46d465f7c26c"
VSBQ01000254.1	RepeatMasker	Unknown	437369	437882	3996	-	.	ID="RND-6_FAMILY-1846";Tend="775";Tstart="241";shortTE="F";uid="4362729a-b3fd-486b-8342-374fe87f335b"
VSBQ01000254.1	RepeatMasker	Unknown	132889	133099	1146	-	.	ID="RND-4_FAMILY-1347";Tend="1166";Tstart="956";shortTE="F";uid="43a59ab5-3c0b-4e98-a893-85bdc3cadb06"
VSBQ01000254.1	RepeatMasker	DNA	29427	29589	513	-	.	ID="dna8-29_ap";Tend="100";Tstart="1";shortTE="F";uid="98abccf6-58e7-4f9d-b58b-6234b0bb931d"
VSBQ01000254.1	RepeatMasker	DNA	436925	437366	2495	-	.	ID="ttaa26b_ap";Tend="566";Tstart="56";shortTE="F";uid="405cb31e-f7ca-4b7b-b284-c17ddfcec768"
VSBQ01000254.1	RepeatMasker	DNA/TcMar-m44?	88700	88854	561	-	.	ID="DNA4-10_AP";Tend="159";Tstart="6";shortTE="F";uid="146d6c89-ca5f-4862-b8bb-443e79e9a794"
VSBQ01000254.1	RepeatMasker	Retroposon?	272633	273360	3825	-	.	ID="RND-6_FAMILY-12621";Tend="1513";Tstart="801";shortTE="F";uid="e9393d47-d2a0-45bf-a21b-f2255e451ec9"
VSBQ01000254.1	RepeatMasker	DNA/hAT	97969	98651	2284	-	.	ID="RND-5_FAMILY-8258";Tend="782";Tstart="58";shortTE="F";uid="adc81398-5075-4ad1-beb0-3e648de76e2b"
VSBQ01000254.1	RepeatMasker	DNA/TcMar-Tc1	13471	13628	607	-	.	ID="RND-6_FAMILY-75";Tend="827";Tstart="662";shortTE="F";uid="4c2977bf-54c5-4bfc-abc9-a3d53095037b"
VSBQ01000254.1	RepeatMasker	DNA	4543	4792	1113	-	.	ID="ttaa2c_ap";Tend="370";Tstart="128";shortTE="F";uid="2036459e-84f3-4196-9664-bb0c0181790a"
VSBQ01000254.1	RepeatMasker	Unknown	60681	60919	661	-	.	ID="RND-6_FAMILY-22451";Tend="1344";Tstart="1114";shortTE="F";uid="c4f1356e-5c8d-47e6-b71a-91560cac149f"
VSBQ01000254.1	RepeatMasker	Unknown	324649	324801	404	-	.	ID="RND-6_FAMILY-10299";Tend="525";Tstart="380";shortTE="F";uid="c0d6fc57-f78b-453e-b40b-ae42a5015881"
VSBQ01000254.1	RepeatMasker	DNA/hAT-Tip100	384962	385177	706	-	.	ID="DNA8-18B_AP";Tend="229";Tstart="1";shortTE="F";uid="4e09cef5-0303-417b-8140-476a2897fd24"
VSBQ01000254.1	RepeatMasker	RC/Helitron	131247	131777	3551	-	.	ID="RND-4_FAMILY-43";Tend="1475";Tstart="952";shortTE="F";uid="6b728959-aac3-4423-adc0-7d1ae13cbf73"
VSBQ01000254.1	RepeatMasker	DNA/Ginger	17173	18048	5610	-	.	ID="RND-6_FAMILY-7106";Tend="1592";Tstart="704";shortTE="F";uid="277c08a8-9a98-4928-98a1-3ac0eee81f00"
VSBQ01000254.1	RepeatMasker	DNA/hAT-Tip100	145579	146492	6128	-	.	ID="RND-6_FAMILY-13111";Tend="1472";Tstart="587";shortTE="F";uid="2e740d2f-e24d-4cf5-b33a-f695ddbd8ac1"
VSBQ01000254.1	RepeatMasker	Unknown	116440	116605	654	-	.	ID="RND-6_FAMILY-989";Tend="920";Tstart="763";shortTE="F";uid="ce3932fc-5652-4256-8e78-da6b7e2aa7f4"
VSBQ01000254.1	RepeatMasker	DNA/Kolobok-E	118036	118587	1987	-	.	ID="RND-6_FAMILY-30263";Tend="639";Tstart="82";shortTE="F";uid="0a294e84-305c-4293-b825-c7d8d6a83a60"
VSBQ01000254.1	RepeatMasker	DNA/hAT?	381589	381871	969	-	.	ID="RND-4_FAMILY-532";Tend="1196";Tstart="909";shortTE="F";uid="5cae83fb-d7f9-4a59-99ea-31b0194eda98"
VSBQ01025400.1	RepeatMasker	Unknown	1	523	3871	-	.	ID="RND-3_FAMILY-95";Tend="2554";Tstart="2030";shortTE="F";uid="ae053075-eee2-4b48-bb04-49f5ed423cfa"
VSBQ01025401.1	RepeatMasker	Unknown	3	521	3151	+	.	ID="RND-3_FAMILY-95";Tend="2411";Tstart="1896";shortTE="F";uid="291d60fc-aaab-43bf-9a01-74ea0dde5286"
VSBQ01025402.1	RepeatMasker	Unknown	1	523	3876	+	.	ID="RND-6_FAMILY-1438";Tend="711";Tstart="191";shortTE="F";uid="d53d8de6-df70-4ef9-af2e-8486092538db"
VSBQ01025403.1	RepeatMasker	Unknown	1	523	4169	+	.	ID="RND-1_FAMILY-72";Tend="683";Tstart="134";shortTE="F";uid="613c4d0f-a203-414d-9ad7-e7c15669ef03"
VSBQ01025404.1	RepeatMasker	Unknown	1	523	3347	-	.	ID="RND-5_FAMILY-3517";Tend="762";Tstart="242";shortTE="F";uid="0aa718af-fdf6-4f5c-b1df-6fa10386a852"
VSBQ01025405.1	RepeatMasker	Unknown	1	523	4306	-	.	ID="RND-6_FAMILY-8161";Tend="615";Tstart="93";shortTE="F";uid="68cb239f-8bef-4fef-82ef-f65dd1111164"
VSBQ01025406.1	RepeatMasker	Unknown	1	523	4445	-	.	ID="RND-1_FAMILY-52";Tend="656";Tstart="127";shortTE="F";uid="725aa25c-b0c3-44c6-bbc0-0d8e543ddca3"
VSBQ01025407.1	RepeatMasker	LTR/Pao	4	142	624	-	.	ID="RND-5_FAMILY-1329";Tend="141";Tstart="6";shortTE="F";uid="8e7521eb-b4c6-4979-a414-21cbfa239f6e"
VSBQ01025408.1	RepeatMasker	Unknown	3	523	3823	+	.	ID="RND-1_FAMILY-17";Tend="570";Tstart="51";shortTE="F";uid="ec3d09d9-b1a7-49ec-ad3c-ec2b220544bd"
VSBQ01025409.1	RepeatMasker	LTR/Pao	1	448	643	-	.	ID="BEL1-I_AP";Tend="5068";Tstart="4556";shortTE="F";uid="fde04da3-9e58-4b30-a8d3-0269660fecad"
VSBQ01002541.1	RepeatMasker	DNA/Kolobok-E	988	2258	2349	+	.	ID="RND-6_FAMILY-8498";TEgroup="ctg_2541%7CRND-6_FAMILY-8498%7C1";Tend="1410";Tstart="1";shortTE="F";uid="b3d5e64e-eb4e-45bb-a808-f5e480b3a882"
VSBQ01002541.1	RepeatMasker	DNA/Ginger-1	1	213	973	-	.	ID="RND-6_FAMILY-1155";Tend="1275";Tstart="1041";shortTE="F";uid="d69ef407-00c1-417b-a98c-f7a9c6fc3864"
VSBQ01025410.1	RepeatMasker	Unknown	1	521	3685	+	.	ID="RND-4_FAMILY-197";Tend="620";Tstart="101";shortTE="F";uid="3853528b-6598-4e4e-ae76-37b286eef832"
VSBQ01025411.1	RepeatMasker	RC/Helitron	23	330	2014	+	.	ID="RND-6_FAMILY-12539";Tend="270";Tstart="1";shortTE="F";uid="81fbaf2f-5b8c-4d94-bea0-5f7bc6923797"
VSBQ01025411.1	RepeatMasker	DNA/Ginger-2	326	523	1837	-	.	ID="RND-6_FAMILY-627";Tend="1209";Tstart="1012";shortTE="F";uid="1db8ccf1-57fb-4865-ad23-8049178b0991"
VSBQ01025412.1	RepeatMasker	Unknown	3	523	4251	+	.	ID="RND-1_FAMILY-35";Tend="976";Tstart="457";shortTE="F";uid="5fd0fc3d-ecd2-4b00-bfc6-a1b3d6eac18b"
VSBQ01025413.1	RepeatMasker	Unknown	3	523	1321	-	.	ID="REP-6_LMI";Tend="9115";Tstart="8592";shortTE="F";uid="05f5de20-55f0-4428-9359-62d5bea1da77"
VSBQ01025415.1	RepeatMasker	Unknown	1	523	4638	+	.	ID="RND-1_FAMILY-59";Tend="821";Tstart="300";shortTE="F";uid="757025a1-fd8f-4725-afa8-3437c72f18c5"
VSBQ01025417.1	RepeatMasker	DNA/TcMar-m44	45	523	1538	-	.	ID="rnd-6_family-1881";Tend="1544";Tstart="1082";shortTE="F";uid="412ba478-88c7-45c8-b26e-7f5221c04986"
VSBQ01025418.1	RepeatMasker	DNA/Ginger	1	523	2272	-	.	ID="RND-6_FAMILY-7106";Tend="1370";Tstart="879";shortTE="F";uid="0a6fcae5-fed2-4901-bb76-1e52e0ea0237"
VSBQ01025419.1	RepeatMasker	DNA/hAT-Charlie	317	523	1825	+	.	ID="RND-6_FAMILY-16730";Tend="999";Tstart="793";shortTE="F";uid="c54d7783-99d0-4021-87db-93e0dd410aa2"
VSBQ01002542.1	RepeatMasker	Unknown	213	514	1397	+	.	ID="RND-6_FAMILY-58";Tend="835";Tstart="530";shortTE="F";uid="91f9cac1-ab1b-4e75-95b7-2550c7c7c139"
VSBQ01002542.1	RepeatMasker	Unknown	705	2255	3482	+	.	ID="RND-6_FAMILY-15859";Tend="1466";Tstart="19";shortTE="F";uid="de7888eb-3917-466e-8bd3-46b938b0769e"
VSBQ01025420.1	RepeatMasker	Unknown	1	518	4350	-	.	ID="RND-1_FAMILY-203";Tend="2264";Tstart="1745";shortTE="F";uid="7b86f488-e3b6-42ea-8575-4c11e8256ab1"
VSBQ01025421.1	RepeatMasker	Unknown	1	523	3689	+	.	ID="RND-1_FAMILY-406";Tend="651";Tstart="134";shortTE="F";uid="32e913fd-bed6-43c3-b0d3-3478c0d06a20"
VSBQ01025422.1	RepeatMasker	DNA/TcMar-m44	1	510	1123	-	.	ID="RND-6_FAMILY-1881";Tend="1582";Tstart="1097";shortTE="F";uid="7b124df0-f56a-4690-b412-66ffbe5d3156"
VSBQ01025423.1	RepeatMasker	LTR/Gypsy	9	498	956	+	.	ID="GYPSY-1_ACE-I";Tend="3313";Tstart="2844";shortTE="F";uid="ddd39439-7980-4237-833f-2662cdd6ff30"
VSBQ01025424.1	RepeatMasker	Unknown	1	523	3988	+	.	ID="RND-4_FAMILY-197";Tend="1308";Tstart="785";shortTE="F";uid="bf8b32c2-81ae-419b-a765-23c222888f94"
VSBQ01025426.1	RepeatMasker	Unknown	4	153	879	+	.	ID="RND-6_FAMILY-3682";Tend="990";Tstart="858";shortTE="F";uid="980da43d-dce3-4df7-adb3-4f00a0e73631"
VSBQ01025428.1	RepeatMasker	Unknown	1	523	3848	-	.	ID="RND-3_FAMILY-95";Tend="1631";Tstart="1107";shortTE="F";uid="c60f9b9e-6625-4f2b-9067-ea701e271a02"
VSBQ01025429.1	RepeatMasker	Unknown	1	523	3763	+	.	ID="RND-1_FAMILY-41";Tend="957";Tstart="275";shortTE="F";uid="8ef8c59a-d083-4bb2-9435-856f7f93322c"
VSBQ01002543.1	RepeatMasker	Unknown	1246	1969	5436	+	.	ID="RND-1_FAMILY-136";Tend="707";Tstart="1";shortTE="F";uid="d5fe316b-9a72-4c28-a86f-64a978379ed5"
VSBQ01002543.1	RepeatMasker	Unknown	1965	2258	1957	+	.	ID="RND-1_FAMILY-59";Tend="881";Tstart="403";shortTE="F";uid="7554ee45-189c-4a1e-8ec1-44cbdb6458e2"
VSBQ01002543.1	RepeatMasker	Unknown	1	1116	1108	-	.	ID="RND-1_FAMILY-1";TEgroup="ctg_2543%7CRND-1_FAMILY-1%7C1";Tend="1597";Tstart="592";shortTE="F";uid="0d9e39a4-2ba5-4be6-a9e1-3397de6f5b57"
VSBQ01002543.1	RepeatMasker	Unknown	1085	1330	1848	-	.	ID="RND-1_FAMILY-17";Tend="252";Tstart="1";shortTE="F";uid="dbf239c9-2610-402b-ad55-d7b757300761"
VSBQ01025430.1	RepeatMasker	Unknown	2	523	4630	+	.	ID="RND-1_FAMILY-59";Tend="521";Tstart="1";shortTE="F";uid="00c3660a-56b9-4fd9-b1a5-a98d33c8c1bf"
VSBQ01025432.1	RepeatMasker	Unknown	1	523	3845	-	.	ID="RND-3_FAMILY-95";Tend="2388";Tstart="1864";shortTE="F";uid="8f929d7e-0e17-4e0b-b324-5211d011bf44"
VSBQ01025433.1	RepeatMasker	Unknown	38	523	4000	-	.	ID="RND-6_FAMILY-145";Tend="786";Tstart="312";shortTE="F";uid="f5751ce2-9f15-49b3-8c0e-edbf66266973"
VSBQ01025434.1	RepeatMasker	DNA/P	248	523	2474	+	.	ID="RND-1_FAMILY-363";Tend="273";Tstart="1";shortTE="F";uid="f92a4676-1431-4446-a358-c562f699e2c9"
VSBQ01025434.1	RepeatMasker	Unknown	1	247	2511	-	.	ID="RND-6_FAMILY-3208";Tend="282";Tstart="36";shortTE="F";uid="7af274c6-5d9c-436c-84a7-c9c06c9ae4bb"
VSBQ01025435.1	RepeatMasker	Unknown	297	523	1870	+	.	ID="RND-6_FAMILY-2360";Tend="227";Tstart="1";shortTE="F";uid="13823283-942f-4808-ada3-8a09ad6e0db4"
VSBQ01025435.1	RepeatMasker	Unknown	1	406	2730	-	.	ID="RND-6_FAMILY-6605";Tend="398";Tstart="2";shortTE="F";uid="f0370f57-5453-4aae-8bb4-d8a869c21802"
VSBQ01025436.1	RepeatMasker	DNA	6	520	3989	-	.	ID="RND-1_FAMILY-269";Tend="1680";Tstart="1167";shortTE="F";uid="7e07e763-dc4d-4373-a8b4-1a9432e697bc"
VSBQ01025437.1	RepeatMasker	Unknown	302	523	1771	+	.	ID="RND-6_FAMILY-1616";Tend="604";Tstart="388";shortTE="F";uid="183f95ec-b564-45c8-a502-f130c140ffef"
VSBQ01002544.1	RepeatMasker	Unknown	1656	2258	4957	+	.	ID="RND-1_FAMILY-406";Tend="1446";Tstart="845";shortTE="F";uid="6f208056-f91c-4a60-924f-f2083548b91f"
VSBQ01002544.1	RepeatMasker	DNA/hAT-hAT19	1216	1655	3546	-	.	ID="RND-6_FAMILY-4853";Tend="1000";Tstart="560";shortTE="F";uid="0b4cf128-2c26-4a9f-b645-3c5948e78076"
VSBQ01002544.1	RepeatMasker	Unknown	1	1199	8414	-	.	ID="RND-5_FAMILY-10171";Tend="1140";Tstart="1";shortTE="F";uid="0c6980e0-a4c6-47a6-8e81-f988278225e1"
VSBQ01025440.1	RepeatMasker	Unknown	5	523	3731	+	.	ID="RND-4_FAMILY-197";Tend="552";Tstart="34";shortTE="F";uid="77c3a67a-76dd-412f-a13f-5787a075494e"
VSBQ01025441.1	RepeatMasker	Unknown	1	523	3832	+	.	ID="RND-5_FAMILY-10171";Tend="960";Tstart="439";shortTE="F";uid="51014afd-f900-4211-823a-439984211b64"
VSBQ01025443.1	RepeatMasker	LTR/Gypsy	117	513	2839	-	.	ID="RND-6_FAMILY-2233";Tend="1008";Tstart="604";shortTE="F";uid="bc3bd5c3-b8a5-4176-bd30-a0c0fd901bc2"
VSBQ01025444.1	RepeatMasker	LINE/I	2	514	1401	+	.	ID="RND-6_FAMILY-3237";Tend="2114";Tstart="1599";shortTE="F";uid="6eb17ab1-58d4-4473-aab1-e11d9d68b154"
VSBQ01025445.1	RepeatMasker	DNA/Maverick	3	523	2882	+	.	ID="RND-6_FAMILY-3673";Tend="688";Tstart="174";shortTE="F";uid="28a0c328-1dd7-4def-90a0-3e771df7b5c2"
VSBQ01025446.1	RepeatMasker	Unknown	1	523	3439	-	.	ID="RND-3_FAMILY-95";Tend="2604";Tstart="2082";shortTE="F";uid="a5713377-421f-4d23-a5af-95461763231a"
VSBQ01025447.1	RepeatMasker	Unknown	1	523	4061	+	.	ID="RND-3_FAMILY-95";Tend="2464";Tstart="1940";shortTE="F";uid="c320bb02-159d-4f71-8c41-e5b9f9ebbbac"
VSBQ01025449.1	RepeatMasker	LINE/I-Jockey	1	523	4446	+	.	ID="RND-6_FAMILY-9910";Tend="1009";Tstart="487";shortTE="F";uid="6be07564-eecd-4448-a911-f3990d6075d2"
VSBQ01002545.1	RepeatMasker	Unknown	384	1003	463	+	.	ID="RND-1_FAMILY-403";Tend="1634";Tstart="1008";shortTE="F";uid="c6701292-562a-4d14-b936-f97d37da23cd"
VSBQ01002545.1	RepeatMasker	Unknown	1671	2257	1745	-	.	ID="RND-5_FAMILY-5738";Tend="1178";Tstart="586";shortTE="F";uid="42493ef0-1109-4041-a9ab-bb9fae9b915a"
VSBQ01025450.1	RepeatMasker	Unknown	1	384	2634	-	.	ID="RND-1_FAMILY-51";Tend="393";Tstart="12";shortTE="F";uid="acadaa8c-f5bb-41c1-a02f-6988e65f429c"
VSBQ01025451.1	RepeatMasker	DNA/hAT-Tip100	347	523	1191	+	.	ID="RND-1_FAMILY-264";Tend="2257";Tstart="2091";shortTE="F";uid="70ad84a7-4a6c-40ef-a3e8-af0d1fee8964"
VSBQ01025451.1	RepeatMasker	RC/Helitron	1	357	2226	-	.	ID="RND-4_FAMILY-43";Tend="1338";Tstart="951";shortTE="F";uid="940fc85b-cb0f-4a41-9688-8976883cc79a"
VSBQ01025452.1	RepeatMasker	Unknown	267	523	2310	+	.	ID="RND-6_FAMILY-1120";Tend="258";Tstart="1";shortTE="F";uid="3adb8b48-9a23-4900-ad56-88cdbcc49f75"
VSBQ01025452.1	RepeatMasker	Unknown	1	237	2167	+	.	ID="RND-1_FAMILY-354";Tend="581";Tstart="345";shortTE="F";uid="b81a1c72-5155-4b8d-b640-5bf44df9e179"
VSBQ01025453.1	RepeatMasker	LTR/Copia	84	523	3446	-	.	ID="RND-6_FAMILY-16655";Tend="1170";Tstart="777";shortTE="F";uid="d6f647f6-ea0e-4db5-8620-adaec69a8ca6"
VSBQ01025455.1	RepeatMasker	DNA/Ginger-1	1	515	3072	+	.	ID="RND-6_FAMILY-1155";Tend="1431";Tstart="844";shortTE="F";uid="6b38c4b2-c606-4295-acc6-5750594c6365"
VSBQ01025456.1	RepeatMasker	LTR/Gypsy	1	523	4475	-	.	ID="RND-6_FAMILY-1042";Tend="939";Tstart="384";shortTE="F";uid="f0529ed8-7692-43ee-afc7-25d334087a92"
VSBQ01025457.1	RepeatMasker	LINE/I-Jockey	9	510	630	-	.	ID="RND-6_FAMILY-16794";Tend="1194";Tstart="718";shortTE="F";uid="b5917c8c-a435-4951-9189-4936129bdcbf"
VSBQ01025458.1	RepeatMasker	DNA/Maverick	1	523	4534	-	.	ID="RND-1_FAMILY-323";Tend="973";Tstart="451";shortTE="F";uid="b425eb57-6c4d-4223-b180-f0b21f8bd354"
VSBQ01002546.1	RepeatMasker	Unknown	2	2256	7183	-	.	ID="RND-5_FAMILY-2509";Tend="1763";Tstart="28";shortTE="F";uid="68299a8e-2834-48af-9445-41800991532b"
VSBQ01025460.1	RepeatMasker	Unknown	1	417	2365	+	.	ID="RND-5_FAMILY-2722";Tend="1555";Tstart="1168";shortTE="F";uid="ca04118b-e078-4bc3-aeb0-06e0efebde07"
VSBQ01025461.1	RepeatMasker	DNA/hAT-Tip100	389	523	1008	+	.	ID="RND-5_FAMILY-618";Tend="976";Tstart="843";shortTE="F";uid="7d6afb33-b2e4-4a9a-ab62-fd4f76917421"
VSBQ01025461.1	RepeatMasker	DNA/hAT-Tip100	181	404	1497	-	.	ID="RND-1_FAMILY-222";Tend="327";Tstart="111";shortTE="F";uid="1d92951b-7794-40e6-8bc7-88981ba1daa7"
VSBQ01025461.1	RepeatMasker	RC/Helitron	22	200	1212	-	.	ID="HELITRON-1_BM";Tend="1500";Tstart="1331";shortTE="F";uid="344dbd56-2143-4129-9f2f-32e1992680cc"
VSBQ01025462.1	RepeatMasker	Unknown	52	523	3950	+	.	ID="RND-1_FAMILY-72";Tend="541";Tstart="70";shortTE="F";uid="882a280b-a2fb-4de2-8aef-4c6ccd9cca2f"
VSBQ01025464.1	RepeatMasker	Retroposon?	221	351	505	+	.	ID="RND-6_FAMILY-30126";Tend="1170";Tstart="1040";shortTE="F";uid="819f73c8-a507-4422-ba56-fcfe6c4171e6"
VSBQ01025465.1	RepeatMasker	LINE/Dong-R4	1	425	2863	+	.	ID="RND-6_FAMILY-32963";Tend="1080";Tstart="643";shortTE="F";uid="9538a343-52ca-486d-afdc-b49dafc3f2a3"
VSBQ01025467.1	RepeatMasker	DNA/P	1	440	847	-	.	ID="P-2_AP";Tend="1660";Tstart="1218";shortTE="F";uid="b65098de-ee39-468b-9dab-e24b6c43e111"
VSBQ01025468.1	RepeatMasker	Unknown	1	523	3771	-	.	ID="RND-5_FAMILY-10171";Tend="1139";Tstart="620";shortTE="F";uid="1e6bd52e-d1f2-42ce-ad82-edb93fc2484d"
VSBQ01025469.1	RepeatMasker	Unknown	1	523	4513	+	.	ID="RND-1_FAMILY-35";Tend="1252";Tstart="730";shortTE="F";uid="61ae7438-f9a8-4660-b583-fed4b11ec260"
VSBQ01002547.1	RepeatMasker	DNA/Ginger	1306	1554	1654	+	.	ID="RND-6_FAMILY-7106";Tend="2021";Tstart="1774";shortTE="F";uid="381ec663-833b-4eaf-b667-fa95b8cd6a8a"
VSBQ01002547.1	RepeatMasker	DNA/hAT	1512	2058	2859	+	.	ID="RND-5_FAMILY-7509";Tend="698";Tstart="159";shortTE="F";uid="4a37d79a-2d08-4e57-ac06-0d43922851a3"
VSBQ01002547.1	RepeatMasker	DNA/Ginger	1	760	5045	+	.	ID="RND-6_FAMILY-7106";Tend="2153";Tstart="1379";shortTE="F";uid="a502233d-a80f-4f2c-b5b1-01aaf7d2bd27"
VSBQ01025470.1	RepeatMasker	Unknown	1	523	4147	+	.	ID="RND-1_FAMILY-65";Tend="616";Tstart="96";shortTE="F";uid="221b430e-97ef-47c8-92c1-b624f34ac84a"
VSBQ01025471.1	RepeatMasker	Unknown	1	523	4422	-	.	ID="RND-1_FAMILY-39";Tend="773";Tstart="255";shortTE="F";uid="3e94f2e9-4d85-499c-b9ec-6192bfa946fe"
VSBQ01025472.1	RepeatMasker	DNA/hAT-Tip100	1	523	4217	-	.	ID="RND-1_FAMILY-296";Tend="647";Tstart="125";shortTE="F";uid="d0472194-6eac-4ce6-aeb0-8fd8b341f96b"
VSBQ01025473.1	RepeatMasker	DNA/Maverick	1	523	3466	+	.	ID="RND-5_FAMILY-5076";Tend="930";Tstart="411";shortTE="F";uid="db7d4b44-b6bf-48e9-9079-c791683a59d6"
VSBQ01025474.1	RepeatMasker	Unknown	1	521	4077	+	.	ID="RND-3_FAMILY-95";Tend="1499";Tstart="976";shortTE="F";uid="d31fdb1b-e608-4bdb-8e6f-d0623d013ad6"
VSBQ01025475.1	RepeatMasker	Unknown	1	523	4610	+	.	ID="RND-5_FAMILY-1268";Tend="547";Tstart="25";shortTE="F";uid="d1d3d55c-b00a-4261-b655-41eb1f836d3b"
VSBQ01025479.1	RepeatMasker	DNA/hAT-Tip100	420	523	775	+	.	ID="RND-1_FAMILY-264";Tend="2194";Tstart="2091";shortTE="F";uid="77cc68a7-62bc-41cb-856b-15a1ad175cdc"
VSBQ01025479.1	RepeatMasker	RC/Helitron	270	421	1205	-	.	ID="RND-6_FAMILY-2752";Tend="1116";Tstart="965";shortTE="F";uid="0cd4153d-a76a-474a-85e7-49f0b08b0646"
VSBQ01002548.1	RepeatMasker	DNA	199	894	4306	+	.	ID="RND-5_FAMILY-7301";Tend="1596";Tstart="847";shortTE="F";uid="92aa59b7-8d20-4f29-b736-7c37707cad16"
VSBQ01025480.1	RepeatMasker	DNA/hAT-hAT19	1	523	4452	-	.	ID="RND-6_FAMILY-3393";Tend="534";Tstart="12";shortTE="F";uid="1a97f857-71e1-4f7b-9985-225b2e5bfef9"
VSBQ01025482.1	RepeatMasker	DNA/P	190	523	2264	+	.	ID="RND-6_FAMILY-4000";Tend="380";Tstart="1";shortTE="F";uid="0b2bdcb3-8f5e-4dd7-b269-2bf93683c6d8"
VSBQ01025483.1	RepeatMasker	Unknown	5	510	1871	+	.	ID="RND-6_FAMILY-15047";Tend="364";Tstart="7";shortTE="F";uid="43f8b25b-58df-40a8-adce-44ba773805d1"
VSBQ01025484.1	RepeatMasker	Unknown	395	522	885	-	.	ID="RND-5_FAMILY-1057";Tend="965";Tstart="841";shortTE="F";uid="f9f6b264-19fe-4b6c-a57d-4f0dd7b2dcd5"
VSBQ01025485.1	RepeatMasker	Unknown	1	291	2616	-	.	ID="RND-6_FAMILY-1120";Tend="291";Tstart="1";shortTE="F";uid="f0442bd0-4784-4663-9ab2-4f77b59c58ac"
VSBQ01025485.1	RepeatMasker	Unknown	324	522	1750	-	.	ID="RND-1_FAMILY-354";Tend="579";Tstart="383";shortTE="F";uid="03b1ee91-d41e-4f73-a973-ba56f8bc6d4f"
VSBQ01025486.1	RepeatMasker	LINE/R1	1	227	2002	+	.	ID="RND-6_FAMILY-5000";Tend="1885";Tstart="1660";shortTE="F";uid="e780248f-b97a-425c-9c03-5c64ae8abdf4"
VSBQ01025489.1	RepeatMasker	LINE/I-Jockey	1	522	2823	-	.	ID="RND-6_FAMILY-14085";Tend="1779";Tstart="1258";shortTE="F";uid="186aa5f4-5104-4a75-b717-390465b9ac52"
VSBQ01002549.1	RepeatMasker	Unknown	1	2254	16527	+	.	ID="RND-3_FAMILY-95";Tend="2839";Tstart="591";shortTE="F";uid="f9ca04dd-8fa9-411e-84a8-a289aa751251"
VSBQ01025490.1	RepeatMasker	DNA	20	206	822	+	.	ID="TTAA2C_AP";Tend="412";Tstart="228";shortTE="F";uid="31896fea-9aca-4b38-809a-8b2d1a1c7054"
VSBQ01025492.1	RepeatMasker	LTR/Gypsy	1	522	3741	+	.	ID="RND-6_FAMILY-2310";Tend="602";Tstart="93";shortTE="F";uid="804c38e3-012c-4502-b48d-1b35f53763bc"
VSBQ01025493.1	RepeatMasker	DNA/TcMar-m44	63	264	562	-	.	ID="MARINER-3_AP";Tend="2628";Tstart="2431";shortTE="F";uid="82345745-61d8-4a1e-a6d0-4f2af0221591"
VSBQ01025494.1	RepeatMasker	Unknown	4	520	1144	+	.	ID="REP-6_LMI";Tend="12750";Tstart="12240";shortTE="F";uid="2b686d3d-f2d6-4bb1-8947-4c8b5a7ac440"
VSBQ01025495.1	RepeatMasker	DNA/Maverick	1	178	1275	-	.	ID="RND-5_FAMILY-6109";Tend="166";Tstart="1";shortTE="F";uid="88445081-1d31-45e2-88ed-e44447c648c3"
VSBQ01025497.1	RepeatMasker	DNA/P	1	170	549	-	.	ID="RND-6_FAMILY-4000";Tend="889";Tstart="716";shortTE="F";uid="8b65430b-af7f-40b1-8bd3-4e2755c1925f"
VSBQ01025498.1	RepeatMasker	DNA/Maverick	164	522	2085	+	.	ID="RND-6_FAMILY-13359";Tend="357";Tstart="1";shortTE="F";uid="953a5789-0ff3-42a8-a7fd-7f2769e216eb"
VSBQ01025499.1	RepeatMasker	Unknown	1	522	4003	+	.	ID="RND-4_FAMILY-197";Tend="1061";Tstart="537";shortTE="F";uid="6cca561d-5244-4eae-992c-75010350f2f1"
VSBQ01000255.1	RepeatMasker	DNA	255385	255913	515	+	.	ID="RND-6_FAMILY-507";Tend="1265";Tstart="729";shortTE="F";uid="4ae5020f-7f18-4d8e-9c27-510abae18c48"
VSBQ01000255.1	RepeatMasker	DNA/TcMar-Pogo	183519	183767	951	+	.	ID="RND-6_FAMILY-3878";Tend="838";Tstart="610";shortTE="F";uid="ac1841a9-1ecc-43e8-9f46-72778a260c8e"
VSBQ01000255.1	RepeatMasker	DNA	19848	20436	1407	+	.	ID="RND-6_FAMILY-3826";TEgroup="ctg_255%7CRND-6_FAMILY-3826%7C1";Tend="1372";Tstart="975";shortTE="F";uid="68e39753-b411-4724-930c-6a2b96d9009d"
VSBQ01000255.1	RepeatMasker	LTR/Gypsy	162682	162847	454	+	.	ID="RND-6_FAMILY-595";Tend="1342";Tstart="1173";shortTE="F";uid="d4a56437-e80b-42e7-a773-a656eadc4de5"
VSBQ01000255.1	RepeatMasker	DNA	61061	61243	424	+	.	ID="ttaa3b_ap";Tend="201";Tstart="7";shortTE="F";uid="44ad9be6-ca7e-4d0d-875c-dff267017c86"
VSBQ01000255.1	RepeatMasker	DNA/Ginger-1	192908	193399	2893	+	.	ID="RND-6_FAMILY-1155";Tend="1985";Tstart="1449";shortTE="F";uid="64c91fee-8acb-4ec5-abb1-f42fa8a77a31"
VSBQ01000255.1	RepeatMasker	DNA/Kolobok-E	137904	138019	427	+	.	ID="RND-4_FAMILY-171";Tend="1173";Tstart="1071";shortTE="F";uid="a91cf8b7-162f-445f-ab48-1677bd70ef36"
VSBQ01000255.1	RepeatMasker	DNA	258680	258913	752	+	.	ID="TTAA2D_AP";Tend="428";Tstart="183";shortTE="F";uid="7332b3de-e757-4f0f-8828-cd5e5eaf8ebd"
VSBQ01000255.1	RepeatMasker	LTR/Gypsy	239575	239726	457	+	.	ID="RND-6_FAMILY-6665";Tend="286";Tstart="142";shortTE="F";uid="b2d0294c-b872-47d5-b2fe-a094d22558e8"
VSBQ01000255.1	RepeatMasker	DNA/hAT?	363451	363561	420	+	.	ID="RND-1_FAMILY-36";Tend="1045";Tstart="935";shortTE="F";uid="a9be69d3-9463-4ad2-baae-a711b18e1bb9"
VSBQ01000255.1	RepeatMasker	DNA	434317	434923	4310	+	.	ID="RND-1_FAMILY-171";Tend="787";Tstart="186";shortTE="F";uid="3a012eca-7f5a-43af-a113-5868f788e220"
VSBQ01000255.1	RepeatMasker	DNA/MULE-MuDR	230560	230754	698	+	.	ID="RND-6_FAMILY-649";Tend="489";Tstart="282";shortTE="F";uid="62d5c01d-36c0-47bd-af67-83b77dca7180"
VSBQ01000255.1	RepeatMasker	Unknown	5285	6671	5818	+	.	ID="RND-6_FAMILY-17363";Tend="1302";Tstart="2";shortTE="F";uid="17393d6a-322c-4139-bfcd-3bf94b9c4593"
VSBQ01000255.1	RepeatMasker	DNA/Kolobok-E	321536	322242	3183	+	.	ID="RND-5_FAMILY-9815";Tend="2327";Tstart="1562";shortTE="F";uid="96abc91f-0598-44f4-beb0-edc96b53f54f"
VSBQ01000255.1	RepeatMasker	Retroposon?	29663	29896	479	+	.	ID="SINE2-2_AP";Tend="234";Tstart="10";shortTE="F";uid="acab075c-e5e6-4f8c-8899-ec55a20ca83c"
VSBQ01000255.1	RepeatMasker	DNA	27382	28122	5905	+	.	ID="RND-1_FAMILY-320";Tend="1925";Tstart="1176";shortTE="F";uid="f56a56b0-6709-40f2-a50d-61754a2f8753"
VSBQ01000255.1	RepeatMasker	LINE/CR1	267640	267840	645	+	.	ID="RND-6_FAMILY-4822";Tend="227";Tstart="14";shortTE="F";uid="2348081d-2122-4fcc-aad9-f45b5108a42b"
VSBQ01000255.1	RepeatMasker	DNA	143205	143412	906	+	.	ID="TTAA22_AP";Tend="194";Tstart="1";shortTE="F";uid="8dac3d55-ba05-4088-95e2-c9b6970f65ac"
VSBQ01000255.1	RepeatMasker	DNA/Ginger-1	143814	144071	619	+	.	ID="RND-6_FAMILY-9128";Tend="1478";Tstart="1219";shortTE="F";uid="400ac039-274f-488c-b590-1a550e8d48f0"
VSBQ01000255.1	RepeatMasker	DNA	2289	2505	1231	+	.	ID="RND-1_FAMILY-84";Tend="1011";Tstart="812";shortTE="F";uid="98826ab3-6fd2-40d3-9d28-868d7e6b297e"
VSBQ01000255.1	RepeatMasker	DNA/hAT	207441	207664	785	+	.	ID="RND-5_FAMILY-265";Tend="1608";Tstart="1403";shortTE="F";uid="13fbff5a-1ca6-46ac-87f1-9fa63b81a40a"
VSBQ01000255.1	RepeatMasker	DNA/hAT?	242052	242302	822	+	.	ID="RND-1_FAMILY-36";Tend="1687";Tstart="1458";shortTE="F";uid="8bf347f2-54f4-4b1e-bf3c-b91e067468fb"
VSBQ01000255.1	RepeatMasker	Unknown	103997	104430	1759	+	.	ID="RND-1_FAMILY-314";Tend="830";Tstart="391";shortTE="F";uid="8f1be366-5aac-4504-b221-3b2c485fadc8"
VSBQ01000255.1	RepeatMasker	DNA/Kolobok-E	333171	333358	812	+	.	ID="RND-6_FAMILY-748";Tend="2555";Tstart="2374";shortTE="F";uid="6a6436c5-38e2-488c-9056-82b4e2e13302"
VSBQ01000255.1	RepeatMasker	DNA/Ginger-1	309029	309443	2168	+	.	ID="RND-5_FAMILY-357";Tend="1489";Tstart="1022";shortTE="F";uid="0ce7512a-576b-44ca-a58f-82f363ffccea"
VSBQ01000255.1	RepeatMasker	Unknown	409687	409832	453	+	.	ID="RND-5_FAMILY-2871";Tend="854";Tstart="722";shortTE="F";uid="c1d0e663-7c8e-4cd7-8860-8741dca562f1"
VSBQ01000255.1	RepeatMasker	Retroposon?	136997	137576	683	+	.	ID="SINE2-1_AP";Tend="1427";Tstart="864";shortTE="F";uid="533e7e01-287d-4f18-ae1d-1c820b753d4e"
VSBQ01000255.1	RepeatMasker	DNA/MULE-NOF	4658	5308	2548	+	.	ID="RND-6_FAMILY-8630";Tend="1763";Tstart="1130";shortTE="F";uid="c8204da5-5360-4561-8897-8bd0ec144701"
VSBQ01000255.1	RepeatMasker	Unknown	120588	120870	697	+	.	ID="RND-1_FAMILY-103";Tend="1830";Tstart="1547";shortTE="F";uid="47a5169f-fd93-41aa-8c32-b5715ed4d0ff"
VSBQ01000255.1	RepeatMasker	Retroposon?	23287	24156	1998	+	.	ID="SINE2-1_AP";Tend="1770";Tstart="849";shortTE="F";uid="7cb35fb7-adc3-4d29-8268-1f260f6ec2b3"
VSBQ01000255.1	RepeatMasker	Retroposon?	127196	128293	5700	+	.	ID="RND-1_FAMILY-338";Tend="1953";Tstart="861";shortTE="F";uid="20de6a23-09ff-4873-ac78-45e974e8b12d"
VSBQ01000255.1	RepeatMasker	Unknown	196890	197027	467	+	.	ID="RND-5_FAMILY-1610";Tend="1246";Tstart="1118";shortTE="F";uid="ac9ef4ff-9123-4ad2-aadd-56882c43241e"
VSBQ01000255.1	RepeatMasker	Unknown	296853	297135	1957	+	.	ID="RND-1_FAMILY-8";Tend="1263";Tstart="971";shortTE="F";uid="816e246a-ca85-44f9-b375-fd423993d811"
VSBQ01000255.1	RepeatMasker	DNA/Kolobok-E	396717	396878	494	+	.	ID="RND-6_FAMILY-2082";Tend="917";Tstart="745";shortTE="F";uid="8c674316-ee98-4840-bfdf-9a7323bae31b"
VSBQ01000255.1	RepeatMasker	Retroposon?	114343	114904	854	+	.	ID="RND-6_FAMILY-15318";TEgroup="ctg_255%7CRND-6_FAMILY-15318%7C1";Tend="1592";Tstart="701";shortTE="F";uid="145b3fac-bbd9-49a8-bac8-4a9a232c837b"
VSBQ01000255.1	RepeatMasker	DNA/TcMar-Pogo	184108	184327	458	+	.	ID="RND-6_FAMILY-3878";Tend="1265";Tstart="1051";shortTE="F";uid="cb9c382a-4e4e-436a-a776-8ad640d24b6f"
VSBQ01000255.1	RepeatMasker	Retroposon?	416907	417080	635	+	.	ID="RND-5_FAMILY-569";TEgroup="ctg_255%7CRND-5_FAMILY-569%7C1";Tend="1070";Tstart="901";shortTE="F";uid="53a9a556-daa0-4002-8f45-1394c000bf02"
VSBQ01000255.1	RepeatMasker	DNA	26850	26964	996	+	.	ID="RND-1_FAMILY-320";Tend="947";Tstart="833";shortTE="F";uid="3d8d1005-9714-4731-b1de-a81b4d9c1906"
VSBQ01000255.1	RepeatMasker	Unknown	13756	14092	1546	+	.	ID="RND-6_FAMILY-25037";Tend="1307";Tstart="987";shortTE="F";uid="e3884d7d-c093-4732-ae14-a78d30efcb26"
VSBQ01000255.1	RepeatMasker	DNA	81666	82086	2039	+	.	ID="TTAA22_AP";Tend="435";Tstart="2";shortTE="F";uid="2b80aa09-1aa9-4d2a-8176-467883778a5b"
VSBQ01000255.1	RepeatMasker	DNA	47098	47435	1500	+	.	ID="ttaa3c_ap";Tend="425";Tstart="31";shortTE="F";uid="18c2cf4c-f8b2-4312-8915-013cc6fd7d94"
VSBQ01000255.1	RepeatMasker	DNA/Kolobok-E	27254	27402	425	+	.	ID="RND-6_FAMILY-3624";Tend="481";Tstart="352";shortTE="F";uid="56231210-2454-4600-899c-6beb818e1415"
VSBQ01000255.1	RepeatMasker	Unknown	170300	170431	494	+	.	ID="RND-6_FAMILY-1927";Tend="995";Tstart="883";shortTE="F";uid="f42fbd96-27be-479a-8776-6e6c13c70973"
VSBQ01000255.1	RepeatMasker	DNA/Kolobok-E	34393	34502	496	+	.	ID="RND-5_FAMILY-605";Tend="1849";Tstart="1742";shortTE="F";uid="667e27d2-2220-4455-9eba-8bf7359c4de7"
VSBQ01000255.1	RepeatMasker	DNA	304163	304465	1974	+	.	ID="TTAA5_AP";Tend="442";Tstart="125";shortTE="F";uid="33f5a309-dc89-4f74-b4f1-28e637bb46ab"
VSBQ01000255.1	RepeatMasker	DNA/Kolobok-E	100606	100767	459	+	.	ID="RND-5_FAMILY-3712";Tend="1133";Tstart="952";shortTE="F";uid="a37a212c-efdf-4e03-8a73-b622823cdfd3"
VSBQ01000255.1	RepeatMasker	DNA	80718	80877	744	+	.	ID="RND-5_FAMILY-776";Tend="1439";Tstart="1287";shortTE="F";uid="adf1e4bc-2622-4222-9129-177a18fb48e7"
VSBQ01000255.1	RepeatMasker	Unknown	429891	431780	6756	+	.	ID="RND-1_FAMILY-1";Tend="2477";Tstart="1";shortTE="F";uid="c163c2b8-c1b4-4d93-9eb0-0f0da8751cac"
VSBQ01000255.1	RepeatMasker	DNA	410265	410843	575	+	.	ID="DNA4-3_AP";Tend="635";Tstart="117";shortTE="F";uid="5e82b752-61e0-445b-b6a0-9238259a3614"
VSBQ01000255.1	RepeatMasker	Retroposon?	100878	101192	475	+	.	ID="RND-1_FAMILY-367";Tend="592";Tstart="303";shortTE="F";uid="ee4c99b6-1be1-4ce8-b4b2-70b9e44c63e8"
VSBQ01000255.1	RepeatMasker	DNA/Ginger-1	429336	429896	3676	+	.	ID="RND-6_FAMILY-1155";Tend="1371";Tstart="804";shortTE="F";uid="db09c6cd-1235-4ae1-8a33-8ecc6261b65a"
VSBQ01000255.1	RepeatMasker	Unknown	2505	4675	13126	+	.	ID="RND-5_FAMILY-7946";Tend="2449";Tstart="470";shortTE="F";uid="fdc79d85-c6d2-4ca2-8dd9-f943ed2e8e3b"
VSBQ01000255.1	RepeatMasker	Unknown	233781	234018	985	+	.	ID="RND-5_FAMILY-8440";TEgroup="ctg_255%7CRND-5_FAMILY-8440%7C1";Tend="870";Tstart="707";shortTE="F";uid="6c9aa23f-583c-4a95-97ff-d82aba874f83"
VSBQ01000255.1	RepeatMasker	DNA/Ginger	29500	29662	462	+	.	ID="RND-6_FAMILY-7106";Tend="935";Tstart="566";shortTE="F";uid="2c76f4f0-bbaa-40a3-9578-9755c3dc2c42"
VSBQ01000255.1	RepeatMasker	DNA/hAT-Tip100	72656	72986	1201	+	.	ID="RND-1_FAMILY-227";Tend="1157";Tstart="855";shortTE="F";uid="49057aa1-6c9e-4a97-a310-c0d57289164c"
VSBQ01000255.1	RepeatMasker	DNA/Kolobok-E	79803	80014	1301	+	.	ID="RND-6_FAMILY-3940";Tend="1450";Tstart="1237";shortTE="F";uid="ae52df6e-4a3b-491c-ae5c-0f0bf8d2b09f"
VSBQ01000255.1	RepeatMasker	DNA/Kolobok-E	149123	150115	6995	+	.	ID="RND-6_FAMILY-10946";Tend="2003";Tstart="999";shortTE="F";uid="7befc5a5-f45f-437e-afda-72a621a9b0ae"
VSBQ01000255.1	RepeatMasker	DNA/Ginger	80123	80278	871	+	.	ID="RND-1_FAMILY-259";Tend="2048";Tstart="1886";shortTE="F";uid="41751030-0b83-4088-a519-5fa58e9380aa"
VSBQ01000255.1	RepeatMasker	RC/Helitron	36199	36320	454	+	.	ID="RND-6_FAMILY-18280";Tend="1457";Tstart="1336";shortTE="F";uid="44cd2669-ffc6-4936-bc0e-8c9ced31dabe"
VSBQ01000255.1	RepeatMasker	DNA	154192	154498	630	+	.	ID="DNAX-2_AP";Tend="467";Tstart="120";shortTE="F";uid="687893e3-baa9-428b-a578-00603ee0cf7f"
VSBQ01000255.1	RepeatMasker	DNA	349580	349976	1841	+	.	ID="RND-6_FAMILY-44353";Tend="1348";Tstart="944";shortTE="F";uid="595e641f-b5f6-482f-bb7e-5a8a459b644f"
VSBQ01000255.1	RepeatMasker	DNA	297634	298285	658	+	.	ID="DNA4-2_AP";Tend="757";Tstart="143";shortTE="F";uid="7037c577-d2d7-478f-90ce-4cb008373ef4"
VSBQ01000255.1	RepeatMasker	DNA/hAT-Tip100	109419	109878	1049	+	.	ID="RND-6_FAMILY-10624";Tend="1491";Tstart="1033";shortTE="F";uid="332bb9e2-3b79-4f49-8a38-20f8388e4018"
VSBQ01000255.1	RepeatMasker	DNA/hAT-Tip100	296233	296388	415	+	.	ID="RND-6_FAMILY-4125";Tend="1559";Tstart="1418";shortTE="F";uid="79d40416-e15d-4d2a-83ad-58c7e54c44c9"
VSBQ01000255.1	RepeatMasker	DNA/hAT-hAT19	105753	106365	3964	+	.	ID="HAT-N13_AP";Tend="626";Tstart="1";shortTE="F";uid="457254ee-ff14-48e7-a2a5-e151686c3f9e"
VSBQ01000255.1	RepeatMasker	RC/Helitron	18191	18757	1994	+	.	ID="RND-1_FAMILY-4";Tend="1605";Tstart="1063";shortTE="F";uid="f4433a44-5b72-41d6-aba0-22e6c9c1cb4a"
VSBQ01000255.1	RepeatMasker	DNA/Kolobok-E	419313	420224	5832	+	.	ID="RND-6_FAMILY-11301";Tend="1625";Tstart="750";shortTE="F";uid="f83cd559-b9f8-40fa-ba92-f9b9dee91b6f"
VSBQ01000255.1	RepeatMasker	Retroposon?	69038	69269	680	+	.	ID="RND-1_FAMILY-185";Tend="1691";Tstart="1479";shortTE="F";uid="8e017975-9ada-456b-a629-2803f4f1f8c2"
VSBQ01000255.1	RepeatMasker	DNA/Kolobok-E	34243	34397	849	+	.	ID="RND-1_FAMILY-212";Tend="1065";Tstart="906";shortTE="F";uid="74502828-221f-4f77-ac57-a038eecc4cf2"
VSBQ01000255.1	RepeatMasker	LINE/CR1	397321	397619	1843	+	.	ID="RND-6_FAMILY-2452";Tend="1159";Tstart="841";shortTE="F";uid="01fb11a4-3767-41ef-a393-726fc7da63aa"
VSBQ01000255.1	RepeatMasker	DNA/Ginger	119425	119573	639	+	.	ID="RND-6_FAMILY-7106";Tend="926";Tstart="777";shortTE="F";uid="ff076dd6-acc8-401c-9487-2ea7187899c7"
VSBQ01000255.1	RepeatMasker	DNA	275254	275604	517	+	.	ID="TTAA25_AP";Tend="369";Tstart="8";shortTE="F";uid="b7bc9915-8243-4e50-93f6-8191af40cae3"
VSBQ01000255.1	RepeatMasker	DNA/hAT-hAT19	420222	421478	8548	+	.	ID="RND-6_FAMILY-1117";Tend="2170";Tstart="952";shortTE="F";uid="41543576-8fcb-4037-a82a-70dc46a13d7b"
VSBQ01000255.1	RepeatMasker	DNA	118074	118458	1122	+	.	ID="TTAA8_AP";Tend="438";Tstart="30";shortTE="F";uid="ab2e5bac-2357-4ab6-9464-1c3bc73b1a07"
VSBQ01000255.1	RepeatMasker	DNA/Kolobok-E	353294	353596	880	+	.	ID="RND-6_FAMILY-2277";Tend="848";Tstart="623";shortTE="F";uid="aab77bbc-a8ce-4e77-9fe3-6d7e9f13ece6"
VSBQ01000255.1	RepeatMasker	DNA/Kolobok-E	119564	119712	582	-	.	ID="RND-6_FAMILY-11301";Tend="2216";Tstart="2082";shortTE="F";uid="ff633f6e-9d1b-4b81-aaba-ab2bfc559509"
VSBQ01000255.1	RepeatMasker	Retroposon?	200601	200944	1721	-	.	ID="RND-4_FAMILY-1269";Tend="1423";Tstart="1071";shortTE="F";uid="17a19b52-370e-4dcd-ab93-fcd480525bc3"
VSBQ01000255.1	RepeatMasker	Unknown	98434	98759	1985	-	.	ID="RND-1_FAMILY-13";Tend="1260";Tstart="954";shortTE="F";uid="598f2ff3-3cb9-407c-a834-4b4f37ce126e"
VSBQ01000255.1	RepeatMasker	DNA/Ginger	192425	192909	3414	-	.	ID="RND-6_FAMILY-7106";Tend="2163";Tstart="1671";shortTE="F";uid="cb8ee994-07b9-435d-8716-b194552f169d"
VSBQ01000255.1	RepeatMasker	DNA	230767	230981	812	-	.	ID="dna4-2_ap";Tend="304";Tstart="84";shortTE="F";uid="01d59fc8-6de4-4492-8440-b29924f27c3c"
VSBQ01000255.1	RepeatMasker	DNA	73413	73570	1101	-	.	ID="TTAA5_AP";Tend="158";Tstart="3";shortTE="F";uid="c786f6f5-bcba-4e0d-8c37-c9ee7d4db03b"
VSBQ01000255.1	RepeatMasker	DNA/Ginger	143487	143682	498	-	.	ID="RND-6_FAMILY-7106";Tend="2154";Tstart="1978";shortTE="F";uid="f7611083-824c-4d2a-ac2c-99c97bd556d9"
VSBQ01000255.1	RepeatMasker	DNA/hAT?	241859	242231	1227	-	.	ID="RND-4_FAMILY-532";Tend="1328";Tstart="944";shortTE="F";uid="fd0eefa3-fdd5-4fdd-83ed-87a366c924bb"
VSBQ01000255.1	RepeatMasker	Unknown	106592	106941	2281	-	.	ID="RND-5_FAMILY-7238";Tend="1290";Tstart="939";shortTE="F";uid="3c215720-f670-4be8-9b66-7ddd98d6e18f"
VSBQ01000255.1	RepeatMasker	Unknown	397118	397262	946	-	.	ID="RND-1_FAMILY-317";Tend="938";Tstart="794";shortTE="F";uid="667e9076-5ed0-47f3-adc7-f81ac83983ed"
VSBQ01000255.1	RepeatMasker	DNA	314223	314955	1146	-	.	ID="DNA4-2_AP";Tend="733";Tstart="8";shortTE="F";uid="b02b1f23-0766-41fe-be0f-8db4e5e195d9"
VSBQ01000255.1	RepeatMasker	Retroposon?	144227	144501	775	-	.	ID="SINE2-1_AP";Tend="540";Tstart="258";shortTE="F";uid="cb80dfcb-8475-4251-8dcb-dc720d3c0df9"
VSBQ01000255.1	RepeatMasker	DNA	121245	122535	1787	-	.	ID="RND-6_FAMILY-21577";Tend="1551";Tstart="255";shortTE="F";uid="8740d216-55e5-4643-a1c2-152e96763e04"
VSBQ01000255.1	RepeatMasker	Retroposon?	148736	149131	2855	-	.	ID="RND-6_FAMILY-9722";Tend="2006";Tstart="1618";shortTE="F";uid="9e12c852-8f2e-495b-8cc4-4d6b9722b083"
VSBQ01000255.1	RepeatMasker	Retroposon?	119969	120370	1834	-	.	ID="RND-6_FAMILY-12621";Tend="1253";Tstart="864";shortTE="F";uid="4006659d-e8c9-42aa-b664-17d104b306b0"
VSBQ01000255.1	RepeatMasker	DNA/Academ-1	108838	109278	953	-	.	ID="RND-6_FAMILY-2343";Tend="1403";Tstart="979";shortTE="F";uid="3f344204-6bbb-4444-b711-89d2f830c822"
VSBQ01000255.1	RepeatMasker	Unknown	148453	148736	1660	-	.	ID="RND-1_FAMILY-14";Tend="1190";Tstart="904";shortTE="F";uid="da511d02-1762-4282-abc1-b850d361184f"
VSBQ01000255.1	RepeatMasker	Retroposon?	69062	69497	675	-	.	ID="SINE2-1_AP";Tend="1770";Tstart="1331";shortTE="F";uid="eae24bfe-6fbd-4a97-86cf-7c358d5b91ac"
VSBQ01000255.1	RepeatMasker	Unknown	300872	301251	3023	-	.	ID="RND-1_FAMILY-281";Tend="1295";Tstart="901";shortTE="F";uid="0d78c499-cd5c-441c-9be4-aee044d3c52c"
VSBQ01000255.1	RepeatMasker	DNA/hAT?	291670	291929	550	-	.	ID="RND-4_FAMILY-1335";Tend="1090";Tstart="822";shortTE="F";uid="5884671c-1997-4ad1-8d7f-95daaf08bb7f"
VSBQ01000255.1	RepeatMasker	Unknown	242446	242662	1634	-	.	ID="RND-1_FAMILY-14";Tend="1180";Tstart="961";shortTE="F";uid="c651f2a0-6337-42f7-a788-ef00f6170f76"
VSBQ01000255.1	RepeatMasker	Unknown	419018	419317	2568	-	.	ID="RND-6_FAMILY-17363";Tend="1302";Tstart="1003";shortTE="F";uid="bd89e283-67d0-40f8-800e-8f4c2b87103d"
VSBQ01000255.1	RepeatMasker	DNA/hAT-Tip100	105038	105684	3419	-	.	ID="RND-5_FAMILY-3197";Tend="1579";Tstart="898";shortTE="F";uid="de7bcbec-d56a-4df0-ae76-968d70b39ea3"
VSBQ01000255.1	RepeatMasker	DNA/Ginger	100595	100743	608	-	.	ID="RND-6_FAMILY-7106";Tend="877";Tstart="709";shortTE="F";uid="926e5a0f-012e-4ce0-afd1-4f7c1225a369"
VSBQ01000255.1	RepeatMasker	DNA/Kolobok-E	23155	24115	1393	-	.	ID="KOLOBOKE-2_AP";Tend="2077";Tstart="1114";shortTE="F";uid="52b11f05-bbe4-4a9d-b303-6f0b896319e7"
VSBQ01000255.1	RepeatMasker	DNA/Ginger	73627	73820	510	-	.	ID="RND-1_FAMILY-259";Tend="1356";Tstart="1150";shortTE="F";uid="709d4ebf-a324-42d6-995d-595860d92fcd"
VSBQ01000255.1	RepeatMasker	RC/Helitron	152082	152519	1065	-	.	ID="HELITRON-7_DRH";Tend="2757";Tstart="2315";shortTE="F";uid="30a54f35-4881-41b7-8d89-170cef23227c"
VSBQ01000255.1	RepeatMasker	DNA/Ginger-1	100862	101104	728	-	.	ID="RND-6_FAMILY-1155";Tend="1423";Tstart="1181";shortTE="F";uid="22de9bc5-6159-41fe-bf7d-c8ab5d48dfdc"
VSBQ01000255.1	RepeatMasker	DNA/Kolobok-E	172981	173120	420	-	.	ID="RND-5_FAMILY-9815";Tend="2123";Tstart="1978";shortTE="F";uid="7f88cee4-ae5b-45c7-8e82-eb41db188d6f"
VSBQ01000255.1	RepeatMasker	DNA	74789	75157	815	-	.	ID="TTAA3C_AP";Tend="425";Tstart="7";shortTE="F";uid="527fad3f-8fce-41c4-8f2e-0e2304154968"
VSBQ01000255.1	RepeatMasker	Retroposon?	148132	148481	1338	-	.	ID="RND-6_FAMILY-9722";Tend="2333";Tstart="2016";shortTE="F";uid="6f241bdb-161e-4d70-a000-eba25d708eae"
VSBQ01000255.1	RepeatMasker	Unknown	233104	233325	702	-	.	ID="RND-1_FAMILY-79";Tend="1495";Tstart="1278";shortTE="F";uid="81dfc1f8-c9b6-43ad-9799-fd2048066288"
VSBQ01000255.1	RepeatMasker	Retroposon?	5024	5467	999	-	.	ID="SINE2-1_AP";Tend="1459";Tstart="1134";shortTE="F";uid="7af591fe-1eae-4740-a821-fd1ae9d7ec6a"
VSBQ01000255.1	RepeatMasker	LINE/I-Jockey	162470	162607	526	-	.	ID="TART_DV";Tend="2887";Tstart="2749";shortTE="F";uid="434bf3ad-7bbb-42f8-a0bd-6b2d99e6abef"
VSBQ01000255.1	RepeatMasker	DNA	13550	13719	841	-	.	ID="dna4-2_ap";Tend="739";Tstart="571";shortTE="F";uid="ca66a730-6315-4090-95f7-ebf43f0c7a8e"
VSBQ01000255.1	RepeatMasker	RC/Helitron	18657	19176	3318	-	.	ID="RND-1_FAMILY-115";Tend="1371";Tstart="838";shortTE="F";uid="8a7250f2-e98c-435b-b8bb-55617d6b92b0"
VSBQ01000255.1	RepeatMasker	Unknown	16074	16235	976	-	.	ID="RND-6_FAMILY-26951";Tend="1148";Tstart="972";shortTE="F";uid="4a6a2081-0734-47b5-8b05-d575f14cf1a4"
VSBQ01000255.1	RepeatMasker	DNA/Kolobok-E	429275	429483	718	-	.	ID="RND-6_FAMILY-30263";Tend="1650";Tstart="1444";shortTE="F";uid="8a638c31-a2fe-4bcb-bf5b-b1a3b5ab2a89"
VSBQ01000255.1	RepeatMasker	DNA/hAT-Tip100	90200	91934	11728	-	.	ID="RND-1_FAMILY-264";Tend="2506";Tstart="782";shortTE="F";uid="25d7ecbc-eb71-4271-97ee-9b9980b998c7"
VSBQ01000255.1	RepeatMasker	DNA/hAT	126265	126801	3519	-	.	ID="RND-1_FAMILY-92";Tend="1448";Tstart="887";shortTE="F";uid="de286880-50e4-4af4-98d3-4ff1a22f098d"
VSBQ01000255.1	RepeatMasker	DNA/Ginger-1	95801	97168	9338	-	.	ID="RND-6_FAMILY-1155";Tend="2265";Tstart="770";shortTE="F";uid="ccde6964-49a0-4626-9b72-460e0eae1e51"
VSBQ01000255.1	RepeatMasker	DNA	374840	375286	2890	-	.	ID="RND-5_FAMILY-10525";Tend="1737";Tstart="1292";shortTE="F";uid="9eb1dd42-1592-4e50-bf6d-0a19f6a64d33"
VSBQ01000255.1	RepeatMasker	DNA	420975	422551	9379	-	.	ID="RND-1_FAMILY-84";Tend="2444";Tstart="821";shortTE="F";uid="d12623fa-8604-4688-82db-fd91a3bdda6a"
VSBQ01000255.1	RepeatMasker	Retroposon?	226203	226453	658	-	.	ID="RND-6_FAMILY-7125";Tend="1463";Tstart="1163";shortTE="F";uid="6c1e2c23-c5c7-4639-b0da-ec32fb5badc5"
VSBQ01000255.1	RepeatMasker	LINE/I-Jockey	7246	7791	503	-	.	ID="RND-6_FAMILY-16794";Tend="1295";Tstart="764";shortTE="F";uid="d470ec43-dc4d-4c36-9d27-8f40fe20559d"
VSBQ01000255.1	RepeatMasker	RC/Helitron	150140	150278	894	-	.	ID="RND-6_FAMILY-1114";Tend="1081";Tstart="942";shortTE="F";uid="5fe906a5-c0f0-4f54-adac-19aa47ef682c"
VSBQ01000255.1	RepeatMasker	Retroposon?	14114	14231	539	-	.	ID="RND-4_FAMILY-1269";Tend="1429";Tstart="1313";shortTE="F";uid="0cd24494-3fd8-437d-b33d-fe2305571915"
VSBQ01000255.1	RepeatMasker	DNA/hAT	89321	89422	663	-	.	ID="RND-5_FAMILY-3489";Tend="1184";Tstart="1083";shortTE="F";uid="ef0d1bde-f216-4393-b7a0-f33f146d68f4"
VSBQ01000255.1	RepeatMasker	Unknown	302039	302418	3023	-	.	ID="RND-1_FAMILY-281";Tend="1295";Tstart="901";shortTE="F";uid="3dad0a22-5fae-4935-a6f8-888136dfb4a3"
VSBQ01000255.1	RepeatMasker	Unknown	104614	104749	526	-	.	ID="RND-5_FAMILY-1610";Tend="1248";Tstart="1108";shortTE="F";uid="e3b8024e-cb15-43a5-b1ea-ffb364bb44b3"
VSBQ01000255.1	RepeatMasker	DNA/hAT-Blackjack	351877	352000	469	-	.	ID="RND-6_FAMILY-4057";Tend="685";Tstart="565";shortTE="F";uid="cc716afa-9bec-46c5-92b4-1122daf13b82"
VSBQ01000255.1	RepeatMasker	DNA	349759	350172	1409	-	.	ID="DNA4-1_AP";Tend="538";Tstart="1";shortTE="F";uid="445bf407-c36b-45e0-84c4-275a9fc43b6e"
VSBQ01000255.1	RepeatMasker	Unknown	69555	70781	9803	-	.	ID="RND-6_FAMILY-4660";Tend="1860";Tstart="628";shortTE="F";uid="ca0524f8-a233-4e22-9bd7-f1be77f548bc"
VSBQ01000255.1	RepeatMasker	DNA/Kolobok-E	255948	256056	507	-	.	ID="RND-4_FAMILY-171";Tend="1175";Tstart="1064";shortTE="F";uid="4e849d97-8cc8-4645-a0b2-dcb7a0adf6ae"
VSBQ01000255.1	RepeatMasker	Unknown	4	2283	5269	-	.	ID="RND-5_FAMILY-10171";Tend="2065";Tstart="1";shortTE="F";uid="cfe45e89-233a-4580-972d-c8c04841a2dc"
VSBQ01000255.1	RepeatMasker	Unknown	38172	38447	1947	-	.	ID="RND-6_FAMILY-13541";Tend="1166";Tstart="889";shortTE="F";uid="26028b42-6a4e-4c2e-aa93-d94e4194ddb1"
VSBQ01000255.1	RepeatMasker	DNA/Kolobok-E	144078	144226	685	-	.	ID="RND-6_FAMILY-30263";Tend="710";Tstart="289";shortTE="F";uid="80e460b7-25f6-4f33-9cc5-7875b0cdbf5d"
VSBQ01000255.1	RepeatMasker	DNA/Ginger	422548	423456	3338	-	.	ID="RND-6_FAMILY-7106";TEgroup="ctg_255%7CRND-6_FAMILY-7106%7C1";Tend="1354";Tstart="674";shortTE="F";uid="31a41dda-5913-4e8a-9032-8d443b3b7d56"
VSBQ01000255.1	RepeatMasker	Unknown	107343	107723	1470	-	.	ID="RND-5_FAMILY-3154";Tend="1287";Tstart="928";shortTE="F";uid="b0c5dd87-5f61-4e4b-be41-be30c7c0942d"
VSBQ01000255.1	RepeatMasker	Unknown	201610	201932	1336	-	.	ID="RND-6_FAMILY-5141";Tend="1285";Tstart="966";shortTE="F";uid="3314a16f-c42c-42a9-b9b1-0607f37c136b"
VSBQ01000255.1	RepeatMasker	RC/Helitron	301458	301837	1527	-	.	ID="HELITRON-1_BM";TEgroup="ctg_255%7CHELITRON-1_BM%7C1";Tend="4658";Tstart="1330";shortTE="F";uid="61749a97-b800-42e9-9b02-d3ad74603acd"
VSBQ01000255.1	RepeatMasker	Unknown	353022	353276	923	-	.	ID="RND-5_FAMILY-7816";Tend="986";Tstart="743";shortTE="F";uid="ad9e9d89-3632-45a2-a605-77c25acd8e90"
VSBQ01000255.1	RepeatMasker	DNA/MULE-MuDR	40327	41701	783	-	.	ID="RND-6_FAMILY-6455";TEgroup="ctg_255%7CRND-6_FAMILY-6455%7C1";Tend="2234";Tstart="769";shortTE="F";uid="e18c7a40-81b7-4999-8edf-d65da4034666"
VSBQ01000255.1	RepeatMasker	Unknown	413797	414275	2458	-	.	ID="RND-6_FAMILY-31311";Tend="515";Tstart="36";shortTE="F";uid="97abf89b-3a8c-47de-9ed6-08a6b6fda97b"
VSBQ01000255.1	RepeatMasker	Unknown	77048	77233	1207	-	.	ID="RND-5_FAMILY-570";Tend="1140";Tstart="967";shortTE="F";uid="17b6531b-3b6c-4125-9402-e71528c6f823"
VSBQ01000255.1	RepeatMasker	RC/Helitron	152827	153041	1228	-	.	ID="RND-5_FAMILY-2909";Tend="1271";Tstart="1078";shortTE="F";uid="2fd9682b-9cfa-4e96-a7da-2a2610a425d1"
VSBQ01000255.1	RepeatMasker	DNA/Kolobok-E	102008	102237	1138	-	.	ID="RND-6_FAMILY-30263";Tend="1611";Tstart="1392";shortTE="F";uid="fc71e130-2f94-4036-ac28-92a25804a200"
VSBQ01000255.1	RepeatMasker	Retroposon?	80398	80671	1495	-	.	ID="RND-5_FAMILY-5846";Tend="1157";Tstart="888";shortTE="F";uid="356b3be3-1f73-42ae-af8a-b81df1a51e66"
VSBQ01000255.1	RepeatMasker	DNA/hAT	431736	433942	14515	-	.	ID="RND-1_FAMILY-182";Tend="2740";Tstart="535";shortTE="F";uid="8136b2f9-44b2-41ea-82c8-bd3510c7c594"
VSBQ01000255.1	RepeatMasker	DNA/Ginger	98842	99043	494	-	.	ID="RND-6_FAMILY-7106";Tend="892";Tstart="702";shortTE="F";uid="8d86bde0-3b19-42ac-83ab-2943c9c5fefa"
VSBQ01000255.1	RepeatMasker	Unknown	353597	356083	17692	-	.	ID="RND-1_FAMILY-174";Tend="2595";Tstart="169";shortTE="F";uid="2ae0462b-be9a-484d-9c32-785064321264"
VSBQ01000255.1	RepeatMasker	Unknown	336523	336710	935	-	.	ID="RND-5_FAMILY-10452";Tend="1116";Tstart="934";shortTE="F";uid="6a54f7e7-ae11-428c-b6d6-47bfc157e1ac"
VSBQ01000255.1	RepeatMasker	DNA/hAT-Charlie	416921	417068	927	-	.	ID="RND-6_FAMILY-11695";Tend="1204";Tstart="1059";shortTE="F";uid="808f9637-4df8-480d-83b8-506e1c6eb4c8"
VSBQ01000255.1	RepeatMasker	DNA	46636	46998	1469	-	.	ID="TTAA3_AP";Tend="419";Tstart="1";shortTE="F";uid="d9b7b5f9-9406-4b98-bf20-1fe94d76d74e"
VSBQ01000255.1	RepeatMasker	Unknown	424413	425239	6579	-	.	ID="RND-1_FAMILY-71";Tend="1766";Tstart="953";shortTE="F";uid="81790794-41c8-40c0-afdf-bb22b5d90046"
VSBQ01000255.1	RepeatMasker	Unknown	418262	419012	1597	-	.	ID="RND-5_FAMILY-901";TEgroup="ctg_255%7CRND-5_FAMILY-901%7C1";Tend="1279";Tstart="714";shortTE="F";uid="ae764932-1cfe-4e16-ad19-a712b2646859"
VSBQ01000255.1	RepeatMasker	Retroposon?	312162	312431	797	-	.	ID="RND-5_FAMILY-9106";Tend="777";Tstart="495";shortTE="F";uid="c018de56-1675-4d0d-a3a5-b6f0803cd29d"
VSBQ01000255.1	RepeatMasker	DNA/Kolobok-E	417375	418265	5250	-	.	ID="RND-5_FAMILY-9815";Tend="2327";Tstart="1444";shortTE="F";uid="3d1e866c-cdef-4bd5-8a19-c02ff64a0774"
VSBQ01000255.1	RepeatMasker	DNA/Ginger-1	321730	322274	3308	-	.	ID="RND-6_FAMILY-1155";Tend="1332";Tstart="784";shortTE="F";uid="091b7965-6674-4b73-b110-bce615ec742b"
VSBQ01000255.1	RepeatMasker	DNA/Kolobok-E	26958	27385	3291	-	.	ID="RND-6_FAMILY-11301";Tend="1178";Tstart="751";shortTE="F";uid="130cf593-e076-4588-932e-0f785d2d2725"
VSBQ01000255.1	RepeatMasker	DNA/hAT-Tip100	417134	417248	552	-	.	ID="RND-6_FAMILY-6174";Tend="1640";Tstart="1540";shortTE="F";uid="0327b266-1d85-47cc-8e57-289630e78e7e"
VSBQ01000255.1	RepeatMasker	DNA/Ginger-1	156471	157257	3339	-	.	ID="RND-6_FAMILY-1155";Tend="1701";Tstart="821";shortTE="F";uid="5307adec-d382-45d8-b6a3-cfa777067d84"
VSBQ01002550.1	RepeatMasker	LINE/L2	1122	2254	6583	+	.	ID="RND-6_FAMILY-6845";Tend="929";Tstart="1";shortTE="F";uid="ef6155a7-cbf0-441d-9d1e-18e6f9dcf3cb"
VSBQ01025500.1	RepeatMasker	DNA/TcMar-Tigger	253	423	453	-	.	ID="DNA2-8_AP";Tend="418";Tstart="244";shortTE="F";uid="c7958263-e1e5-4447-b313-4ca2e4fe5d0f"
VSBQ01025501.1	RepeatMasker	Unknown	1	522	4592	-	.	ID="RND-1_FAMILY-69";Tend="579";Tstart="58";shortTE="F";uid="bc093a89-7f2a-45d0-8a9c-c4867b1237a2"
VSBQ01025502.1	RepeatMasker	Unknown	7	522	4550	-	.	ID="RND-1_FAMILY-28";Tend="1211";Tstart="696";shortTE="F";uid="1983f69d-a525-41cb-a0d6-970c6a0caead"
VSBQ01025503.1	RepeatMasker	Unknown	1	522	3933	+	.	ID="RND-1_FAMILY-406";Tend="723";Tstart="201";shortTE="F";uid="714123ff-267b-4750-a9d7-59cf65c15c28"
VSBQ01025504.1	RepeatMasker	DNA/TcMar-Tc1	1	522	4286	-	.	ID="RND-5_FAMILY-1016";Tend="1011";Tstart="490";shortTE="F";uid="66b0abc1-5303-4d63-98e1-e42f7637e047"
VSBQ01025505.1	RepeatMasker	Unknown	1	522	4404	+	.	ID="RND-6_FAMILY-2454";Tend="513";Tstart="1";shortTE="F";uid="9e5af9b5-0280-485a-84db-ec5f517f586a"
VSBQ01025506.1	RepeatMasker	Unknown	1	478	4029	+	.	ID="RND-5_FAMILY-2344";Tend="608";Tstart="123";shortTE="F";uid="2797582e-0297-4794-80d8-39e1c667139b"
VSBQ01025508.1	RepeatMasker	Unknown	1	159	1310	+	.	ID="RND-1_FAMILY-56";Tend="609";Tstart="451";shortTE="F";uid="3f9c0866-8c79-498f-b517-753610aeb273"
VSBQ01025508.1	RepeatMasker	DNA/Kolobok-E	178	522	2821	-	.	ID="RND-1_FAMILY-116";Tend="509";Tstart="165";shortTE="F";uid="b5060c0f-a264-41d8-82bc-63915113f632"
VSBQ01025509.1	RepeatMasker	DNA/hAT-Tip100	109	520	2474	+	.	ID="RND-6_FAMILY-7705";Tend="794";Tstart="396";shortTE="F";uid="f1b64b76-3873-458b-963c-ea74a0eac368"
VSBQ01002551.1	RepeatMasker	RC/Helitron	1586	1766	844	+	.	ID="RND-1_FAMILY-67";Tend="1359";Tstart="1184";shortTE="F";uid="2a67436d-fa12-4b90-afaf-0c9250ed92d9"
VSBQ01002551.1	RepeatMasker	DNA/hAT	57	215	1135	+	.	ID="DNA8-38_AP";Tend="486";Tstart="328";shortTE="F";uid="457269f8-649c-40bd-8474-32a79a5a4272"
VSBQ01002551.1	RepeatMasker	DNA/Ginger-1	1	105	440	+	.	ID="RND-6_FAMILY-1155";Tend="2306";Tstart="2201";shortTE="F";uid="7e81427d-e9ec-44f3-b007-f4ed2411b4a9"
VSBQ01002551.1	RepeatMasker	Retroposon?	1075	1389	868	-	.	ID="RND-6_FAMILY-12621";Tend="1130";Tstart="816";shortTE="F";uid="6de55d43-b16e-4b5c-a5bf-f6a42f307de0"
VSBQ01002551.1	RepeatMasker	RC/Helitron	426	665	417	-	.	ID="HELITRON-7_DRH";Tend="1963";Tstart="1714";shortTE="F";uid="e9c4796c-25a6-4d90-8767-5308eeb7064c"
VSBQ01002551.1	RepeatMasker	DNA	698	822	588	-	.	ID="DNA8-31_AP";Tend="153";Tstart="23";shortTE="F";uid="6581deea-fc1c-4cd2-b43e-76cfe3e306d4"
VSBQ01025511.1	RepeatMasker	Unknown	1	522	3971	-	.	ID="RND-5_FAMILY-10171";Tend="752";Tstart="230";shortTE="F";uid="c90226a9-3fb9-4c47-b2ae-7b67e9910bd6"
VSBQ01025512.1	RepeatMasker	Unknown	1	522	4700	+	.	ID="RND-5_FAMILY-6189";Tend="1748";Tstart="1230";shortTE="F";uid="574dd301-9f23-487d-9823-7295a88aeda7"
VSBQ01025513.1	RepeatMasker	DNA/hAT-Tip100	1	522	3270	+	.	ID="RND-6_FAMILY-7705";Tend="1156";Tstart="675";shortTE="F";uid="010939d8-ac4a-4f43-9db5-c2f4ca721c16"
VSBQ01025514.1	RepeatMasker	Unknown	1	366	1298	+	.	ID="RND-1_FAMILY-56";TEgroup="ctg_25514%7CRND-1_FAMILY-56%7C1";Tend="966";Tstart="313";shortTE="F";uid="dcc4ff8f-9e8b-4a08-b2a2-0e2b0f6cc05d"
VSBQ01025514.1	RepeatMasker	DNA/Kolobok-E	386	522	1130	-	.	ID="RND-1_FAMILY-116";Tend="626";Tstart="490";shortTE="F";uid="20b63267-8677-406f-ae1d-3c3bf238e0fd"
VSBQ01025515.1	RepeatMasker	DNA/Maverick	1	522	4661	+	.	ID="RND-6_FAMILY-29052";Tend="777";Tstart="256";shortTE="F";uid="54064cab-4043-40a4-ab14-fcfb539cd9b7"
VSBQ01025517.1	RepeatMasker	Unknown	327	522	1636	+	.	ID="RND-1_FAMILY-41";Tend="232";Tstart="37";shortTE="F";uid="b6aad2fc-f1e9-447b-8c4e-de329193e184"
VSBQ01025517.1	RepeatMasker	Unknown	1	328	2743	-	.	ID="RND-1_FAMILY-52";Tend="454";Tstart="113";shortTE="F";uid="5a525e4f-7734-4c4e-9bde-184949a3ae8e"
VSBQ01025518.1	RepeatMasker	DNA/TcMar-Pogo	1	522	4071	+	.	ID="RND-5_FAMILY-2043";Tend="1564";Tstart="1027";shortTE="F";uid="177714a4-9903-4b46-a87d-fb9bb5b99572"
VSBQ01025519.1	RepeatMasker	DNA/Maverick	34	522	4073	+	.	ID="RND-5_FAMILY-973";Tend="490";Tstart="1";shortTE="F";uid="6c0f93fa-4863-44b7-9ee0-73c40927b84a"
VSBQ01002552.1	RepeatMasker	DNA	1093	2253	8986	+	.	ID="RND-5_FAMILY-10525";Tend="1819";Tstart="637";shortTE="F";uid="65d69672-50cc-40a4-b39c-f518b63383ec"
VSBQ01002552.1	RepeatMasker	DNA/Kolobok-E	1	847	6655	-	.	ID="RND-5_FAMILY-4256";Tend="836";Tstart="1";shortTE="F";uid="23cdfbe9-dc4f-42c7-8508-3de62d5b1110"
VSBQ01002552.1	RepeatMasker	DNA	848	1035	830	-	.	ID="RND-6_FAMILY-10369";Tend="438";Tstart="239";shortTE="F";uid="e7971152-24ba-4ff2-a00a-ed2001bc375f"
VSBQ01025520.1	RepeatMasker	Unknown	114	522	2712	-	.	ID="RND-6_FAMILY-1571";Tend="525";Tstart="120";shortTE="F";uid="b3caea92-b918-4c06-9954-25741fdd9767"
VSBQ01025521.1	RepeatMasker	Unknown	322	522	1725	+	.	ID="RND-1_FAMILY-382";Tend="540";Tstart="341";shortTE="F";uid="2617cea7-9e46-45c0-ac76-4ed3802078a2"
VSBQ01025521.1	RepeatMasker	Unknown	1	277	2417	-	.	ID="RND-1_FAMILY-326";Tend="1090";Tstart="814";shortTE="F";uid="82a3d362-7dc8-4bf0-a0b9-130c190797af"
VSBQ01025524.1	RepeatMasker	Unknown	1	519	921	+	.	ID="RND-6_FAMILY-38744";TEgroup="ctg_25524%7CRND-6_FAMILY-38744%7C1";Tend="996";Tstart="316";shortTE="F";uid="4ad4d913-cc8d-4c75-8428-34d95681b2fd"
VSBQ01025525.1	RepeatMasker	Unknown	1	520	4255	+	.	ID="RND-1_FAMILY-139";Tend="1275";Tstart="777";shortTE="F";uid="8529a79d-0c88-42e2-8fab-3b48b5c7f47c"
VSBQ01025526.1	RepeatMasker	DNA/Kolobok-E	245	522	1746	+	.	ID="KOLOBOKE-1_AP";Tend="6411";Tstart="6131";shortTE="F";uid="7e9a7b39-8a20-4417-b847-ba0e0c199fa6"
VSBQ01025527.1	RepeatMasker	Unknown	1	522	3173	+	.	ID="RND-4_FAMILY-2790";Tend="666";Tstart="175";shortTE="F";uid="64cccea4-8f21-4972-9aab-c458c496b44c"
VSBQ01025528.1	RepeatMasker	Unknown	1	522	4644	+	.	ID="RND-1_FAMILY-35";Tend="759";Tstart="238";shortTE="F";uid="3541208e-ae9e-4ef0-b1a3-42692a55da36"
VSBQ01025529.1	RepeatMasker	DNA/hAT-Tip100	1	273	2374	-	.	ID="RND-6_FAMILY-690";Tend="438";Tstart="166";shortTE="F";uid="e48ed5b0-4c62-4909-a768-1481a3aac9e8"
VSBQ01002553.1	RepeatMasker	DNA	1	754	6421	-	.	ID="RND-6_FAMILY-225";Tend="1283";Tstart="545";shortTE="F";uid="9f5ec9e5-1161-4bf1-9752-84373885efc5"
VSBQ01025530.1	RepeatMasker	Unknown	89	522	2096	+	.	ID="RND-1_FAMILY-191";Tend="1078";Tstart="610";shortTE="F";uid="da058c1e-342f-43c1-8232-d9d065fd4a8e"
VSBQ01025530.1	RepeatMasker	Retroposon?	1	416	3417	-	.	ID="RND-6_FAMILY-1845";Tend="410";Tstart="1";shortTE="F";uid="4a7d4ca2-fedc-4aed-b133-ae1b4ebf0011"
VSBQ01025532.1	RepeatMasker	DNA	78	506	2035	-	.	ID="TTAAC_AP";Tend="438";Tstart="1";shortTE="F";uid="0efdd5d1-8de8-46f9-a26c-4a5886653a46"
VSBQ01025533.1	RepeatMasker	Unknown	199	522	2429	-	.	ID="RND-1_FAMILY-79";Tend="3011";Tstart="2633";shortTE="F";uid="384fb704-c89e-4c83-9847-c0008888657a"
VSBQ01025534.1	RepeatMasker	Unknown	1	522	4542	+	.	ID="RND-1_FAMILY-41";Tend="571";Tstart="39";shortTE="F";uid="e96f70ce-0af4-462c-b99b-3b148b6d94f1"
VSBQ01025535.1	RepeatMasker	RC/Helitron	1	522	2814	-	.	ID="RND-1_FAMILY-4";Tend="1775";Tstart="993";shortTE="F";uid="4878fa19-9136-46c0-be34-4fc58f331db5"
VSBQ01025536.1	RepeatMasker	DNA	2	331	1116	+	.	ID="RND-6_FAMILY-225";Tend="460";Tstart="195";shortTE="F";uid="fc85eb89-0daf-4c6c-bdcf-bb2c622c8608"
VSBQ01025537.1	RepeatMasker	Unknown	290	522	470	-	.	ID="RND-6_FAMILY-6993";Tend="377";Tstart="215";shortTE="F";uid="604b6922-0896-4548-b16b-687d1e8649af"
VSBQ01025538.1	RepeatMasker	DNA/MULE-MuDR	50	302	543	+	.	ID="rnd-6_family-5806";Tend="860";Tstart="644";shortTE="F";uid="818d2080-8d63-41c7-89c9-bad817e62662"
VSBQ01025539.1	RepeatMasker	Unknown	1	522	4077	+	.	ID="RND-1_FAMILY-23";Tend="566";Tstart="46";shortTE="F";uid="8a70bc27-d751-4e7c-a05b-d2057b33278a"
VSBQ01002554.1	RepeatMasker	DNA	1819	2233	1475	+	.	ID="RND-5_FAMILY-1844";Tend="1510";Tstart="983";shortTE="F";uid="d82781cf-dab8-4535-bd2e-34f2f742420b"
VSBQ01002554.1	RepeatMasker	DNA/Ginger	1	712	3374	-	.	ID="RND-6_FAMILY-7106";Tend="1513";Tstart="702";shortTE="F";uid="e203f035-99b1-4b98-bd5f-8799966292e1"
VSBQ01002554.1	RepeatMasker	Unknown	1679	1817	856	-	.	ID="RND-5_FAMILY-2882";Tend="1221";Tstart="1081";shortTE="F";uid="c0168c1e-7e14-406e-8830-b6781bcd185b"
VSBQ01025540.1	RepeatMasker	Unknown	374	522	637	-	.	ID="RND-6_FAMILY-747";Tend="660";Tstart="505";shortTE="F";uid="99fb17ea-d531-458c-9c95-a000513c2328"
VSBQ01025541.1	RepeatMasker	Unknown	325	521	685	+	.	ID="RND-6_FAMILY-15151";Tend="998";Tstart="790";shortTE="F";uid="f538bf3f-3fe2-409e-8839-951c2c8f47a2"
VSBQ01025541.1	RepeatMasker	Unknown	1	137	525	+	.	ID="RND-6_FAMILY-15151";Tend="275";Tstart="137";shortTE="F";uid="f19357f6-f549-49b8-a1f0-9b533a3026a8"
VSBQ01025543.1	RepeatMasker	Unknown	1	522	3961	+	.	ID="RND-5_FAMILY-1757";Tend="730";Tstart="204";shortTE="F";uid="cb228946-f950-48e9-8760-4f69eae0d5d7"
VSBQ01025544.1	RepeatMasker	Unknown	1	522	3846	+	.	ID="RND-3_FAMILY-95";Tend="1160";Tstart="642";shortTE="F";uid="4c57c107-dddf-4230-ae7f-ff6718c4ee42"
VSBQ01025545.1	RepeatMasker	Unknown	1	522	3972	+	.	ID="RND-4_FAMILY-197";Tend="1074";Tstart="554";shortTE="F";uid="2571acfd-ee5a-4cc0-a820-da47052b1db5"
VSBQ01025548.1	RepeatMasker	Unknown	1	522	2509	+	.	ID="RND-1_FAMILY-22";Tend="493";Tstart="8";shortTE="F";uid="3b4bf5f0-4767-4476-ab7d-91f784d88e67"
VSBQ01025549.1	RepeatMasker	Unknown	1	522	3803	+	.	ID="RND-6_FAMILY-1438";Tend="925";Tstart="1";shortTE="F";uid="3630a14b-65d5-488d-bccc-b92d75e1fad8"
VSBQ01002555.1	RepeatMasker	LINE/I-Jockey	1	2252	19051	-	.	ID="RND-6_FAMILY-11377";Tend="2144";Tstart="1";shortTE="F";uid="c9542397-c8f0-45fd-8010-45270858c6c2"
VSBQ01025550.1	RepeatMasker	Unknown	1	108	681	+	.	ID="RND-6_FAMILY-16625";Tend="702";Tstart="563";shortTE="F";uid="9073b148-efde-48f5-8950-751504eb46c0"
VSBQ01025550.1	RepeatMasker	RC/Helitron	356	522	1463	+	.	ID="RND-5_FAMILY-41";Tend="167";Tstart="1";shortTE="F";uid="d009313e-1100-440e-bf34-4e57db56a010"
VSBQ01025551.1	RepeatMasker	Unknown	1	521	4136	+	.	ID="RND-1_FAMILY-59";Tend="888";Tstart="376";shortTE="F";uid="900a4d60-f2a2-4f6e-9b89-ae28ceb61d7d"
VSBQ01025552.1	RepeatMasker	LTR/Gypsy	3	184	882	+	.	ID="RND-6_FAMILY-12884";Tend="1351";Tstart="1178";shortTE="F";uid="e1e3c3bd-9141-4e29-a759-8bc7a9021966"
VSBQ01025553.1	RepeatMasker	Unknown	1	522	4047	+	.	ID="RND-1_FAMILY-65";Tend="957";Tstart="422";shortTE="F";uid="e545c25f-84ae-4619-8ec3-ffe83c285600"
VSBQ01025554.1	RepeatMasker	DNA	3	522	865	-	.	ID="RND-1_FAMILY-269";TEgroup="ctg_25554%7CRND-1_FAMILY-269%7C1";Tend="2094";Tstart="1402";shortTE="F";uid="5c1ff442-70d8-47e9-ac92-c737e857955f"
VSBQ01025555.1	RepeatMasker	Unknown	347	518	796	+	.	ID="RND-1_FAMILY-193";Tend="356";Tstart="186";shortTE="F";uid="175d436d-d329-4edd-98fc-cb1a4fc3c933"
VSBQ01025555.1	RepeatMasker	Unknown	1	225	1537	+	.	ID="RND-1_FAMILY-164";Tend="719";Tstart="310";shortTE="F";uid="65b73acc-0bb5-4adf-b4d0-eec1ff0faa09"
VSBQ01025555.1	RepeatMasker	Unknown	30	266	411	-	.	ID="RND-1_FAMILY-94";Tend="291";Tstart="22";shortTE="F";uid="21231a1c-a104-4642-934e-410778605ef6"
VSBQ01025556.1	RepeatMasker	Unknown	1	521	4510	-	.	ID="RND-5_FAMILY-4564";Tend="766";Tstart="256";shortTE="F";uid="ba74efc4-7b2e-4bef-8997-7c2300dc5b84"
VSBQ01025557.1	RepeatMasker	DNA/hAT-Tip100	1	132	1048	+	.	ID="RND-6_FAMILY-568";Tend="998";Tstart="867";shortTE="F";uid="2ee43e09-80e6-48e9-bbf6-ddbba87572be"
VSBQ01025558.1	RepeatMasker	Unknown	55	521	4217	+	.	ID="RND-5_FAMILY-4281";Tend="470";Tstart="1";shortTE="F";uid="985ed926-591a-4eac-9ffc-2defb0018d62"
VSBQ01025559.1	RepeatMasker	DNA/Ginger	2	467	2767	-	.	ID="RND-6_FAMILY-7106";Tend="1419";Tstart="929";shortTE="F";uid="d026393f-7b77-4a8b-9216-9e13fd99b7e8"
VSBQ01002556.1	RepeatMasker	DNA/hAT-Tip100	2046	2252	1465	+	.	ID="RND-5_FAMILY-618";Tend="191";Tstart="1";shortTE="F";uid="fd83351b-b9fb-47c3-beb4-b6226fc4669c"
VSBQ01002556.1	RepeatMasker	Unknown	12	1043	8561	+	.	ID="RND-1_FAMILY-52";Tend="1014";Tstart="1";shortTE="F";uid="3db59135-0fd2-4143-a057-995f96d4e648"
VSBQ01002556.1	RepeatMasker	DNA	1053	1981	7273	-	.	ID="RND-1_FAMILY-199";Tend="937";Tstart="1";shortTE="F";uid="ce777a46-3128-4002-9ec3-ed2717250bd1"
VSBQ01025562.1	RepeatMasker	Unknown	143	521	3488	-	.	ID="RND-5_FAMILY-4096";Tend="1078";Tstart="700";shortTE="F";uid="bc49f2b4-04ea-4046-99e7-84e6746f5492"
VSBQ01025564.1	RepeatMasker	Unknown	1	521	4296	+	.	ID="RND-1_FAMILY-29";Tend="546";Tstart="26";shortTE="F";uid="6072971a-0a37-48c7-a8b7-8b0a126445e5"
VSBQ01025565.1	RepeatMasker	Unknown	1	521	4301	+	.	ID="RND-1_FAMILY-136";Tend="1054";Tstart="534";shortTE="F";uid="2c8af188-8c4b-4144-b9b1-24ca958aa4cc"
VSBQ01025566.1	RepeatMasker	LTR/Gypsy	1	316	644	+	.	ID="RND-6_FAMILY-368";Tend="1597";Tstart="1278";shortTE="F";uid="cfbe6fc3-5f1c-4fb9-af13-6f00be9fd533"
VSBQ01025567.1	RepeatMasker	DNA/Ginger-1	304	419	413	+	.	ID="RND-6_FAMILY-9128";Tend="1121";Tstart="1000";shortTE="F";uid="8eaa1177-a7e1-4cd3-8d0a-697d3c6eb49f"
VSBQ01025568.1	RepeatMasker	DNA	1	417	3702	+	.	ID="RND-6_FAMILY-1813";Tend="919";Tstart="507";shortTE="F";uid="c6df677d-94a5-48b2-a639-c63da0c8737d"
VSBQ01025569.1	RepeatMasker	DNA/Maverick	307	521	1719	-	.	ID="RND-6_FAMILY-304";Tend="595";Tstart="381";shortTE="F";uid="42103b71-fbb4-4f42-9f73-4236579c4b3f"
VSBQ01002557.1	RepeatMasker	Retroposon?	198	912	4939	+	.	ID="RND-1_FAMILY-101";Tend="723";Tstart="5";shortTE="F";uid="f00492f2-26d9-4980-b4c6-78bae1d3eb22"
VSBQ01002557.1	RepeatMasker	DNA	1492	1827	1646	+	.	ID="TTAA2C_AP";Tend="336";Tstart="3";shortTE="F";uid="fe5ad423-92df-4215-9951-d7f709acad30"
VSBQ01002557.1	RepeatMasker	Unknown	1	198	1614	+	.	ID="RND-5_FAMILY-420";Tend="645";Tstart="449";shortTE="F";uid="1743f20d-8095-4d6b-a694-7fc1438bede6"
VSBQ01002557.1	RepeatMasker	DNA	1537	2224	4460	-	.	ID="RND-6_FAMILY-9934";Tend="1396";Tstart="665";shortTE="F";uid="83f7f742-fccd-4e76-b38a-39fee4c28255"
VSBQ01025570.1	RepeatMasker	Unknown	324	452	437	+	.	ID="RND-6_FAMILY-5965";Tend="1039";Tstart="919";shortTE="F";uid="a833fca0-8b49-4f51-a671-1180ffbc723b"
VSBQ01025570.1	RepeatMasker	RC/Helitron	1	196	1350	-	.	ID="RND-1_FAMILY-378";Tend="840";Tstart="664";shortTE="F";uid="5e945e13-fb58-423d-9ee4-2c2c8c5f23ab"
VSBQ01025571.1	RepeatMasker	Unknown	1	521	3983	+	.	ID="RND-4_FAMILY-197";Tend="979";Tstart="461";shortTE="F";uid="c482dc89-7477-4ddb-98cc-6ea25262e6f9"
VSBQ01025572.1	RepeatMasker	DNA	1	521	3655	-	.	ID="RND-1_FAMILY-269";Tend="3567";Tstart="3039";shortTE="F";uid="3e3ce9da-dc89-4984-b27d-6fff944b2f96"
VSBQ01025573.1	RepeatMasker	Unknown	1	521	3985	+	.	ID="RND-3_FAMILY-95";Tend="2713";Tstart="2195";shortTE="F";uid="5aea46d6-50bb-41dd-a23f-48331b014cd5"
VSBQ01025574.1	RepeatMasker	Unknown	1	521	4254	+	.	ID="RND-5_FAMILY-10171";Tend="1985";Tstart="1465";shortTE="F";uid="72852c9d-7d56-4d0f-9075-aa6cd48bdada"
VSBQ01025575.1	RepeatMasker	Unknown	2	521	3893	+	.	ID="RND-6_FAMILY-10599";Tend="1383";Tstart="895";shortTE="F";uid="8f61bbc3-dbaa-44e0-a95b-7512a0aa2da4"
VSBQ01025576.1	RepeatMasker	LTR/Gypsy	17	521	3900	+	.	ID="RND-6_FAMILY-780";Tend="510";Tstart="6";shortTE="F";uid="efa2115a-0475-47be-999f-3cb203b4eae0"
VSBQ01025577.1	RepeatMasker	DNA	1	369	1214	-	.	ID="RND-1_FAMILY-269";Tend="1628";Tstart="1251";shortTE="F";uid="3fd5ccdc-2f91-4630-be7d-d4dbfee123a6"
VSBQ01025578.1	RepeatMasker	Unknown	1	521	4543	-	.	ID="RND-5_FAMILY-1393";Tend="989";Tstart="478";shortTE="F";uid="657b87aa-e0d2-4beb-9291-481488645715"
VSBQ01025579.1	RepeatMasker	Unknown	1	323	2908	+	.	ID="RND-1_FAMILY-184";Tend="1655";Tstart="1333";shortTE="F";uid="c30fa218-5edb-4961-9845-3176d451c7df"
VSBQ01002558.1	RepeatMasker	Unknown	1	2251	14864	-	.	ID="RND-3_FAMILY-95";Tend="2811";Tstart="569";shortTE="F";uid="751101a1-9e28-4537-9e71-24851e66fc1a"
VSBQ01025580.1	RepeatMasker	DNA/Ginger	18	206	407	-	.	ID="RND-1_FAMILY-259";Tend="1814";Tstart="1636";shortTE="F";uid="f3436d78-da8f-4371-a78c-2308334c4357"
VSBQ01025581.1	RepeatMasker	Unknown	1	422	2991	+	.	ID="RND-1_FAMILY-35";Tend="590";Tstart="64";shortTE="F";uid="033f246f-46eb-4284-b941-75c5e2fcc8e7"
VSBQ01025583.1	RepeatMasker	Unknown	1	521	3300	+	.	ID="RND-5_FAMILY-2509";Tend="1762";Tstart="1193";shortTE="F";uid="1046e9a5-7a3d-4d64-b1f3-b2e60478b221"
VSBQ01025584.1	RepeatMasker	DNA/Maverick	1	520	721	+	.	ID="RND-5_FAMILY-1888";Tend="1103";Tstart="581";shortTE="F";uid="82d91e81-dca8-4877-9606-40d341e450f8"
VSBQ01025585.1	RepeatMasker	Unknown	1	520	1944	-	.	ID="RND-6_FAMILY-31311";Tend="596";Tstart="78";shortTE="F";uid="13c70610-3b7a-409d-8719-35c26a8d20de"
VSBQ01025586.1	RepeatMasker	Unknown	6	521	2234	+	.	ID="RND-5_FAMILY-2509";Tend="1687";Tstart="1050";shortTE="F";uid="19cabaa9-71e0-4331-b169-962755fb4b48"
VSBQ01025587.1	RepeatMasker	Unknown	39	179	453	+	.	ID="RND-6_FAMILY-15478";Tend="1313";Tstart="1165";shortTE="F";uid="22db5a38-ae49-4f1c-9815-2d349278e4a3"
VSBQ01025589.1	RepeatMasker	Unknown	1	521	3641	-	.	ID="RND-3_FAMILY-95";Tend="1987";Tstart="1468";shortTE="F";uid="283ac21a-982e-430f-9436-58a14b49eb33"
VSBQ01002559.1	RepeatMasker	Unknown	1375	2250	6969	+	.	ID="RND-1_FAMILY-406";Tend="1715";Tstart="845";shortTE="F";uid="009bbf79-3d82-4b3a-b7d2-ca5f24c03e03"
VSBQ01002559.1	RepeatMasker	Unknown	619	826	1192	+	.	ID="RND-1_FAMILY-23";Tend="216";Tstart="3";shortTE="F";uid="68a0c20d-6485-45c8-8293-008611b8b002"
VSBQ01002559.1	RepeatMasker	Unknown	827	944	3977	-	.	ID="RND-5_FAMILY-10171";Tend="489";Tstart="333";shortTE="F";uid="d3d1462e-702b-4e8b-9ec7-589c9326e886"
VSBQ01002559.1	RepeatMasker	Unknown	1	618	3977	-	.	ID="RND-5_FAMILY-10171";Tend="1301";Tstart="490";shortTE="F";uid="3cc71fb5-5cf2-4d29-b3fc-0468a76d9eaa"
VSBQ01002559.1	RepeatMasker	DNA/hAT-hAT19	960	1374	3255	-	.	ID="RND-6_FAMILY-4853";Tend="1001";Tstart="560";shortTE="F";uid="45b61d17-663f-42f5-941a-805dbaa098de"
VSBQ01025590.1	RepeatMasker	Unknown	29	518	2808	-	.	ID="RND-5_FAMILY-2509";Tend="1731";Tstart="1136";shortTE="F";uid="f0914e38-8476-4770-9657-7ba5ffc453bd"
VSBQ01025591.1	RepeatMasker	DNA/hAT-Ac	1	521	4362	+	.	ID="RND-5_FAMILY-719";Tend="1014";Tstart="498";shortTE="F";uid="03c500b3-252a-43ff-97a4-876756b8db32"
VSBQ01025592.1	RepeatMasker	LINE/R1	1	521	850	-	.	ID="SART-4_API";Tend="4351";Tstart="3828";shortTE="F";uid="4276c5d2-9461-4c22-b5cd-bba97a1bf3e6"
VSBQ01025595.1	RepeatMasker	Unknown	3	521	3948	-	.	ID="RND-3_FAMILY-95";Tend="1603";Tstart="1087";shortTE="F";uid="94d04d38-390f-4ed5-93e3-99368e5aaf09"
VSBQ01025596.1	RepeatMasker	Unknown	1	521	3963	+	.	ID="RND-3_FAMILY-95";Tend="2514";Tstart="1994";shortTE="F";uid="cfbcb1c6-089c-4c08-9a7e-3d1387d78272"
VSBQ01025597.1	RepeatMasker	Unknown	59	521	4037	+	.	ID="RND-5_FAMILY-1268";Tend="463";Tstart="1";shortTE="F";uid="db3ffcf7-fc2c-4ee0-8ef6-f2273dc46dc2"
VSBQ01025598.1	RepeatMasker	Unknown	1	521	3720	+	.	ID="RND-3_FAMILY-95";Tend="2613";Tstart="2093";shortTE="F";uid="4439bfb3-f444-4ed0-9dd1-d5a7a15f5c90"
VSBQ01025599.1	RepeatMasker	Unknown	1	521	3534	+	.	ID="RND-3_FAMILY-95";Tend="1338";Tstart="819";shortTE="F";uid="24430ba8-5dd2-4116-9ce0-8a93a40cdeab"
VSBQ01000256.1	RepeatMasker	DNA/hAT-Ac	295936	296483	1794	+	.	ID="RND-6_FAMILY-1522";Tend="1984";Tstart="1551";shortTE="F";uid="ac47c446-ad96-4062-8a4c-00a6e3d65cbe"
VSBQ01000256.1	RepeatMasker	DNA/hAT-Tip100	232306	233069	4584	+	.	ID="DNA8-18_AP";Tend="820";Tstart="1";shortTE="F";uid="df39bb8b-d21a-467f-a206-0e28bb7db6da"
VSBQ01000256.1	RepeatMasker	DNA/Kolobok-E	394613	394942	2167	+	.	ID="RND-6_FAMILY-30263";Tend="1582";Tstart="1246";shortTE="F";uid="6eb31a57-dac7-4763-9406-b59b0ae1661d"
VSBQ01000256.1	RepeatMasker	DNA/Ginger-1	166873	167187	2256	+	.	ID="RND-5_FAMILY-8248";Tend="1376";Tstart="1057";shortTE="F";uid="45609607-9f7a-453f-b976-c765d7246c30"
VSBQ01000256.1	RepeatMasker	DNA	64193	64941	2118	+	.	ID="DNA4-2_AP";Tend="769";Tstart="1";shortTE="F";uid="eeb48ace-bc75-4aa1-b3ba-295e65f91217"
VSBQ01000256.1	RepeatMasker	RC/Helitron	414135	414773	2997	+	.	ID="RND-6_FAMILY-1114";Tend="1695";Tstart="1038";shortTE="F";uid="8bb6e89e-be0b-4f53-982e-b55ac474dad1"
VSBQ01000256.1	RepeatMasker	DNA/hAT-hAT19	111369	111609	909	+	.	ID="DNA8-74_AP";Tend="271";Tstart="3";shortTE="F";uid="1575579d-16d5-460c-a4dc-09c8495ca748"
VSBQ01000256.1	RepeatMasker	DNA/hAT-Tip100	136957	137134	693	+	.	ID="DNA8-16B_AP";Tend="167";Tstart="1";shortTE="F";uid="87d7ff21-34f1-4c39-9376-674c7c658c91"
VSBQ01000256.1	RepeatMasker	DNA	372140	372788	1334	+	.	ID="RND-6_FAMILY-17942";Tend="1406";Tstart="746";shortTE="F";uid="c6787227-1c9e-4a29-a510-0b56761e4f7c"
VSBQ01000256.1	RepeatMasker	DNA/hAT-Charlie	199414	199540	723	+	.	ID="DNA8-47_AP";Tend="238";Tstart="112";shortTE="F";uid="a271f974-3ecf-48f3-97a0-6f92e8d58302"
VSBQ01000256.1	RepeatMasker	DNA/hAT?	354460	354839	2333	+	.	ID="RND-6_FAMILY-11462";Tend="1702";Tstart="1343";shortTE="F";uid="810c109d-40cb-45d5-a074-4448d6add172"
VSBQ01000256.1	RepeatMasker	DNA	369224	369608	1552	+	.	ID="DNAX-2_AP";Tend="412";Tstart="1";shortTE="F";uid="c170d195-cefd-4b2a-a405-cdd71d62f191"
VSBQ01000256.1	RepeatMasker	DNA/hAT	170317	170449	840	+	.	ID="RND-5_FAMILY-578";Tend="915";Tstart="772";shortTE="F";uid="47db2125-32a4-47ff-9103-e58ef0e3346c"
VSBQ01000256.1	RepeatMasker	Retroposon?	417842	418127	856	+	.	ID="RND-1_FAMILY-185";Tend="1790";Tstart="1514";shortTE="F";uid="ca63b262-69f9-4e35-a39a-073b98db0dc3"
VSBQ01000256.1	RepeatMasker	DNA/Ginger-1	298509	299243	2276	+	.	ID="RND-6_FAMILY-1155";TEgroup="ctg_256%7CRND-6_FAMILY-1155%7C1";Tend="2271";Tstart="806";shortTE="F";uid="ee123cac-3d85-4f49-b009-ed5f7652c6b8"
VSBQ01000256.1	RepeatMasker	DNA/hAT-Ac	341309	341411	584	+	.	ID="RND-6_FAMILY-11074";Tend="1521";Tstart="1416";shortTE="F";uid="2edb4501-796d-4d95-8318-9a1fcd7b39e0"
VSBQ01000256.1	RepeatMasker	RC/Helitron	319818	320029	548	+	.	ID="RND-5_FAMILY-6168";Tend="1177";Tstart="963";shortTE="F";uid="be028741-3e66-4f0b-a57f-e5726b891a22"
VSBQ01000256.1	RepeatMasker	Unknown	106563	106796	416	+	.	ID="RND-6_FAMILY-2489";Tend="1129";Tstart="877";shortTE="F";uid="a86de92c-b103-4a34-98bf-1854e0f3477d"
VSBQ01000256.1	RepeatMasker	DNA/hAT-Ac	295121	295762	3357	+	.	ID="RND-6_FAMILY-1522";Tend="1564";Tstart="899";shortTE="F";uid="1c56fe8c-9c96-448b-9108-890db8332c83"
VSBQ01000256.1	RepeatMasker	DNA	137891	138331	3091	+	.	ID="TTAAC_AP";Tend="438";Tstart="1";shortTE="F";uid="bf0d6896-9014-4de2-946c-2d2efcd74e1b"
VSBQ01000256.1	RepeatMasker	DNA/Ginger-1	232089	232283	727	+	.	ID="RND-6_FAMILY-1155";Tend="1457";Tstart="1006";shortTE="F";uid="67c56201-067d-4569-b3dd-b3dee0a6cd3d"
VSBQ01000256.1	RepeatMasker	DNA/hAT	140247	140434	452	+	.	ID="RND-5_FAMILY-244";Tend="2418";Tstart="2228";shortTE="F";uid="2b47fd9e-e8e0-4306-b886-fba87e5fa002"
VSBQ01000256.1	RepeatMasker	DNA/hAT	316635	316816	573	+	.	ID="DNA8-35_AP";Tend="237";Tstart="64";shortTE="F";uid="768ce9b0-5b70-40f9-a4f4-d1bedb053707"
VSBQ01000256.1	RepeatMasker	DNA/hAT-Tip100	190839	191240	622	+	.	ID="RND-5_FAMILY-4269";Tend="1207";Tstart="834";shortTE="F";uid="f5f31946-5aad-4a5e-912b-05df5d59623d"
VSBQ01000256.1	RepeatMasker	LINE/R1	336260	336449	601	+	.	ID="RND-1_FAMILY-162";Tend="1650";Tstart="1476";shortTE="F";uid="e24ceb71-cb5d-4a5c-9b36-1d6807c7aeb5"
VSBQ01000256.1	RepeatMasker	DNA/Ginger-1	49824	49936	5205	+	.	ID="rnd-6_family-1155";Tend="2047";Tstart="1790";shortTE="F";uid="d4fc2f65-db41-4ab4-b539-61dd9f6acd62"
VSBQ01000256.1	RepeatMasker	DNA/hAT-hAT19	351963	352262	692	+	.	ID="rnd-6_family-5798";Tend="1594";Tstart="1355";shortTE="F";uid="9205f251-6992-4ee6-9cc4-69c0628505c4"
VSBQ01000256.1	RepeatMasker	DNA/hAT?	165348	165893	1525	+	.	ID="rnd-6_family-11462";Tend="678";Tstart="378";shortTE="F";uid="794d1916-5952-4e56-93fe-1059c9b198d4"
VSBQ01000256.1	RepeatMasker	DNA/hAT-hAT19	272733	273355	541	+	.	ID="DNA8-73_AP";TEgroup="ctg_256%7CDNA8-73_AP%7C1";Tend="784";Tstart="1";shortTE="F";uid="5f6beed6-e07d-490f-99df-766727ff3534"
VSBQ01000256.1	RepeatMasker	DNA/TcMar-Pogo	10765	10975	1900	+	.	ID="RND-6_FAMILY-3878";Tend="773";Tstart="563";shortTE="F";uid="5cdd08c8-a797-4a12-99ab-8aece72c20b7"
VSBQ01000256.1	RepeatMasker	DNA/hAT-Tip100	381893	382101	509	+	.	ID="DNA8-100B_AP";Tend="501";Tstart="283";shortTE="F";uid="e1d83a10-a8ff-4f9f-99f8-5932ad37c76d"
VSBQ01000256.1	RepeatMasker	DNA/hAT-Tip100	334990	335521	1089	+	.	ID="HAT-N16_AP";Tend="615";Tstart="74";shortTE="F";uid="15093a3e-796e-432f-81c7-22e8099266a9"
VSBQ01000256.1	RepeatMasker	DNA/Kolobok-E	276605	277563	4381	+	.	ID="rnd-5_family-9815";Tend="2326";Tstart="675";shortTE="F";uid="3a64fb4b-57b9-44c0-b9d0-efda12f06014"
VSBQ01000256.1	RepeatMasker	DNA/hAT-Tip100	330867	331030	929	+	.	ID="DNA8-63_AP";Tend="168";Tstart="2";shortTE="F";uid="24f07a6c-3049-4f42-9b8a-f8d4bbbded70"
VSBQ01000256.1	RepeatMasker	DNA/Kolobok-E	358362	359900	12373	+	.	ID="RND-6_FAMILY-15234";Tend="1852";Tstart="308";shortTE="F";uid="2a643189-5520-48bd-9a6b-9925bf664458"
VSBQ01000256.1	RepeatMasker	DNA	97569	98197	3595	+	.	ID="DNA4-2_AP";Tend="769";Tstart="155";shortTE="F";uid="4572975a-1d90-4419-a370-3e43c9912035"
VSBQ01000256.1	RepeatMasker	RC/Helitron	211804	211956	768	+	.	ID="RND-1_FAMILY-67";Tend="1109";Tstart="954";shortTE="F";uid="bd721bbf-01fb-4aa0-8ced-99947ca476bd"
VSBQ01000256.1	RepeatMasker	Unknown	277567	277993	587	+	.	ID="RND-6_FAMILY-25037";Tend="918";Tstart="501";shortTE="F";uid="26f48084-cb72-4744-b3a4-3c985954180e"
VSBQ01000256.1	RepeatMasker	DNA/hAT?	199201	199364	483	+	.	ID="RND-4_FAMILY-532";Tend="1351";Tstart="1171";shortTE="F";uid="95b45463-8b72-4f53-9035-9ec55cdd0db1"
VSBQ01000256.1	RepeatMasker	DNA	104477	104603	421	+	.	ID="ttaa2c_ap";Tend="338";Tstart="209";shortTE="F";uid="b0a3a73c-4549-44de-86ec-ca946d90c136"
VSBQ01000256.1	RepeatMasker	DNA/hAT	380955	381103	410	+	.	ID="RND-6_FAMILY-9144";Tend="1954";Tstart="1815";shortTE="F";uid="93fd5c72-5c39-4e43-a53a-e96e16533b8a"
VSBQ01000256.1	RepeatMasker	DNA	150831	150935	565	+	.	ID="TTAA13B_AP";Tend="108";Tstart="1";shortTE="F";uid="922ec1a5-7b6c-4ce6-a822-d2130806bb66"
VSBQ01000256.1	RepeatMasker	Unknown	353745	354472	2213	+	.	ID="RND-1_FAMILY-37";TEgroup="ctg_256%7CRND-1_FAMILY-37%7C1";Tend="1478";Tstart="942";shortTE="F";uid="26550225-89cf-4790-8486-4c9c75e586d8"
VSBQ01000256.1	RepeatMasker	Retroposon?	57776	58070	536	+	.	ID="RND-6_FAMILY-2048";Tend="1588";Tstart="1307";shortTE="F";uid="1e4f7796-10d2-47d0-b783-bff1af4f59da"
VSBQ01000256.1	RepeatMasker	LTR/Gypsy	337004	337572	632	+	.	ID="RND-6_FAMILY-595";TEgroup="ctg_256%7CRND-6_FAMILY-595%7C1";Tend="2841";Tstart="2484";shortTE="F";uid="1b6af8a9-d160-4984-a12b-95322956f92e"
VSBQ01000256.1	RepeatMasker	RC/Helitron	289344	289528	1010	+	.	ID="RND-5_FAMILY-1400";Tend="1740";Tstart="1553";shortTE="F";uid="fd15781b-b3a2-42cd-a371-0bd3c2cf7935"
VSBQ01000256.1	RepeatMasker	Unknown	210293	210533	441	+	.	ID="RND-5_FAMILY-2961";Tend="1196";Tstart="963";shortTE="F";uid="3c19a46f-b1e5-45a2-926c-6b1b137d0f51"
VSBQ01000256.1	RepeatMasker	DNA/hAT-Ac	312781	313358	3823	+	.	ID="DNA8-54_AP";Tend="588";Tstart="1";shortTE="F";uid="a2100c33-a68e-4d78-98e1-9618d7d00359"
VSBQ01000256.1	RepeatMasker	DNA/Kolobok-E	25315	25987	3380	+	.	ID="RND-6_FAMILY-30263";Tend="1583";Tstart="908";shortTE="F";uid="ab593512-49c6-4c2b-9353-fb94f30497fd"
VSBQ01000256.1	RepeatMasker	LTR/Gypsy	312409	312647	470	+	.	ID="RND-1_FAMILY-225";Tend="1393";Tstart="1151";shortTE="F";uid="a06e3f1d-20ea-4141-af63-9ac39e86b670"
VSBQ01000256.1	RepeatMasker	DNA/PIF-Harbinger	56699	56949	1268	+	.	ID="HARB-1_AP";Tend="2213";Tstart="1965";shortTE="F";uid="926e8034-48e7-4c81-940c-5ccd86989668"
VSBQ01000256.1	RepeatMasker	DNA/Ginger-1	275042	275196	506	+	.	ID="RND-6_FAMILY-1155";Tend="1002";Tstart="857";shortTE="F";uid="91e6d9c7-5390-4906-ae80-60478c00600d"
VSBQ01000256.1	RepeatMasker	DNA	297554	297656	454	+	.	ID="RND-6_FAMILY-3826";Tend="1367";Tstart="1286";shortTE="F";uid="cca84d27-fd5d-46ae-a276-14592535bf3e"
VSBQ01000256.1	RepeatMasker	Unknown	274779	274998	1499	+	.	ID="RND-1_FAMILY-377";Tend="1173";Tstart="937";shortTE="F";uid="9ba62003-60a2-4376-ba1d-7a85edb9fce2"
VSBQ01000256.1	RepeatMasker	DNA/Sola-1	231808	232088	787	+	.	ID="RND-1_FAMILY-104";Tend="1671";Tstart="1444";shortTE="F";uid="4b61531e-1073-46fa-a48d-150e5ee6d639"
VSBQ01000256.1	RepeatMasker	DNA/hAT-Tip100	29641	29897	1634	+	.	ID="RND-4_FAMILY-1270";Tend="1211";Tstart="964";shortTE="F";uid="36067c5b-6c29-4cfc-a37a-f26891e212a3"
VSBQ01000256.1	RepeatMasker	Retroposon?	55324	55526	837	+	.	ID="RND-6_FAMILY-12621";Tend="1177";Tstart="968";shortTE="F";uid="e8d963ff-9ba9-49bb-9d71-fba5bfe789fb"
VSBQ01000256.1	RepeatMasker	Unknown	416316	416525	579	+	.	ID="RND-5_FAMILY-2961";Tend="1196";Tstart="980";shortTE="F";uid="c00756aa-0b5c-454a-97ec-8c57afa621c4"
VSBQ01000256.1	RepeatMasker	DNA	304397	304745	1081	+	.	ID="TTAA18_AP";Tend="559";Tstart="177";shortTE="F";uid="c4c88174-5218-4072-b92d-7d7beaa03092"
VSBQ01000256.1	RepeatMasker	DNA/Kolobok-E	81636	83045	10735	+	.	ID="RND-6_FAMILY-15234";Tend="1733";Tstart="307";shortTE="F";uid="acb3e34b-e0fe-44f4-9c94-4c56cbc376b9"
VSBQ01000256.1	RepeatMasker	DNA	258164	258569	2364	+	.	ID="RND-5_FAMILY-10525";Tend="1739";Tstart="1294";shortTE="F";uid="7c992882-598b-4e94-88a1-73c2d2bb6c75"
VSBQ01000256.1	RepeatMasker	Retroposon?	153629	153921	656	+	.	ID="RND-6_FAMILY-1257";Tend="892";Tstart="605";shortTE="F";uid="6a939964-91ad-4f44-977f-15e80d0d07af"
VSBQ01000256.1	RepeatMasker	DNA/Kolobok-E	180522	180907	1408	+	.	ID="RND-6_FAMILY-30263";Tend="488";Tstart="89";shortTE="F";uid="4599a157-ce7b-4c2d-a9e4-cb9aeaa4a2a7"
VSBQ01000256.1	RepeatMasker	DNA/hAT-Tip100	182058	182249	757	+	.	ID="RND-5_FAMILY-2576";Tend="1290";Tstart="1115";shortTE="F";uid="672595cf-c89f-41d8-ba47-4248ed2b33b7"
VSBQ01000256.1	RepeatMasker	DNA/hAT-Ac	340910	341312	1220	+	.	ID="RND-6_FAMILY-11074";TEgroup="ctg_256%7CRND-6_FAMILY-11074%7C1";Tend="1494";Tstart="913";shortTE="F";uid="daea1ae7-1d44-4192-893f-614988b22bdc"
VSBQ01000256.1	RepeatMasker	RC/Helitron	75994	76314	1832	+	.	ID="RND-6_FAMILY-1227";Tend="1677";Tstart="1366";shortTE="F";uid="7251489a-1792-4373-ba76-4a884164c1fc"
VSBQ01000256.1	RepeatMasker	RC/Helitron	199045	199204	716	+	.	ID="RND-1_FAMILY-67";Tend="1349";Tstart="1191";shortTE="F";uid="270a6ac2-f4ae-426a-9236-9b747109d170"
VSBQ01000256.1	RepeatMasker	DNA/Ginger-1	166230	166435	1465	+	.	ID="RND-5_FAMILY-8248";Tend="1060";Tstart="851";shortTE="F";uid="3712aae2-3f05-4477-afaf-e0fa3d17ea57"
VSBQ01000256.1	RepeatMasker	DNA/Kolobok-E	149101	149240	508	+	.	ID="RND-4_FAMILY-171";Tend="1213";Tstart="1077";shortTE="F";uid="14b5f6ac-12b4-4827-a95d-ef4e8355dd6a"
VSBQ01000256.1	RepeatMasker	DNA/MULE-MuDR	331587	331819	563	+	.	ID="RND-6_FAMILY-649";Tend="1593";Tstart="1352";shortTE="F";uid="b9636db1-8dea-429e-82d8-a2a45c6dfc0d"
VSBQ01000256.1	RepeatMasker	DNA/Ginger-1	384964	385868	1670	+	.	ID="RND-6_FAMILY-1155";Tend="1972";Tstart="1022";shortTE="F";uid="b33eca65-3b2a-40c1-8dbf-c51b55f93de7"
VSBQ01000256.1	RepeatMasker	DNA	411118	411244	904	+	.	ID="DNA3-2_AP";Tend="126";Tstart="1";shortTE="F";uid="2f52c97d-8cbf-4612-a8ad-4ce0f0d33597"
VSBQ01000256.1	RepeatMasker	DNA	150946	151165	920	+	.	ID="ttaa13b_ap";Tend="464";Tstart="249";shortTE="F";uid="b2f6dc6e-eef5-449c-b101-42989ffd7736"
VSBQ01000256.1	RepeatMasker	DNA	76778	77016	1445	+	.	ID="DNA-TTAA-1_AP";Tend="237";Tstart="1";shortTE="F";uid="0a634905-db19-4b8e-ac6a-b08e75127eff"
VSBQ01000256.1	RepeatMasker	RC/Helitron	122201	122302	679	+	.	ID="RND-6_FAMILY-17770";Tend="1058";Tstart="946";shortTE="F";uid="8c9fd7bb-ff91-449a-9b6d-aa17ae6a3303"
VSBQ01000256.1	RepeatMasker	DNA/Ginger	160032	160169	668	+	.	ID="RND-1_FAMILY-259";Tend="1312";Tstart="1175";shortTE="F";uid="d490e302-bfd6-4e92-8600-f12a2ef3ebc4"
VSBQ01000256.1	RepeatMasker	DNA/hAT-Tip100	56506	56630	492	+	.	ID="RND-6_FAMILY-8041";Tend="1208";Tstart="1087";shortTE="F";uid="15e8935b-f7b5-43d0-a613-4eecf01fe60d"
VSBQ01000256.1	RepeatMasker	DNA/hAT-hAT19	290550	290790	511	+	.	ID="RND-6_FAMILY-4415";Tend="565";Tstart="322";shortTE="F";uid="f702759c-ebcf-4b17-a07b-7fa0798f200d"
VSBQ01000256.1	RepeatMasker	DNA	410130	410381	1848	+	.	ID="TTAA13_AP";Tend="574";Tstart="316";shortTE="F";uid="32b39fb5-6412-4de2-8bdc-0afa27d026a3"
VSBQ01000256.1	RepeatMasker	Retroposon?	208383	208632	881	+	.	ID="RND-4_FAMILY-1269";Tend="1421";Tstart="1179";shortTE="F";uid="fedf4526-c720-4ee2-87c0-4caed549de2c"
VSBQ01000256.1	RepeatMasker	DNA/Ginger-1	169355	169723	1854	+	.	ID="RND-6_FAMILY-1155";Tend="1218";Tstart="804";shortTE="F";uid="d114c465-b084-4829-8c93-f71699008485"
VSBQ01000256.1	RepeatMasker	DNA/Ginger-1	206564	207960	8641	+	.	ID="RND-6_FAMILY-1155";Tend="2226";Tstart="809";shortTE="F";uid="d4ef15d3-9f1e-4822-8305-5642d0e6368b"
VSBQ01000256.1	RepeatMasker	DNA/Ginger-1	15360	15495	866	+	.	ID="RND-6_FAMILY-1155";Tend="1295";Tstart="1164";shortTE="F";uid="1e038f24-725b-408b-9bd4-01155eb3bac2"
VSBQ01000256.1	RepeatMasker	DNA	27419	28002	1996	+	.	ID="TTAA13B_AP";Tend="593";Tstart="11";shortTE="F";uid="40c5a91b-5ef6-4d27-afcc-bee00cc4620b"
VSBQ01000256.1	RepeatMasker	DNA	363231	363335	420	+	.	ID="TTAA20_AP";Tend="384";Tstart="280";shortTE="F";uid="de360a92-75a8-4ea7-b120-cd3ded6a65d7"
VSBQ01000256.1	RepeatMasker	DNA/Ginger-1	216216	216592	1251	+	.	ID="RND-6_FAMILY-1155";Tend="1620";Tstart="1259";shortTE="F";uid="a3d41984-7534-4304-b058-dbdd3ad11c3d"
VSBQ01000256.1	RepeatMasker	DNA/Ginger-2	270008	270412	1321	+	.	ID="RND-5_FAMILY-1093";TEgroup="ctg_256%7CRND-5_FAMILY-1093%7C1";Tend="1504";Tstart="1297";shortTE="F";uid="e9a1e1da-0c8d-4c31-8f82-540202fddbaf"
VSBQ01000256.1	RepeatMasker	DNA/Kolobok-E	220371	220583	482	+	.	ID="RND-6_FAMILY-2080";Tend="1111";Tstart="895";shortTE="F";uid="89a18717-858a-4be5-b48d-56d2e5da2550"
VSBQ01000256.1	RepeatMasker	DNA/Ginger	100069	100302	858	+	.	ID="RND-6_FAMILY-7106";Tend="2194";Tstart="1964";shortTE="F";uid="6b2a5e33-4668-44aa-aaa0-7f3a99df92e5"
VSBQ01000256.1	RepeatMasker	DNA/Kolobok-E	172901	173261	1299	+	.	ID="RND-6_FAMILY-30263";Tend="440";Tstart="83";shortTE="F";uid="c0f4d549-5b9a-4426-a6a6-4d7598653f4b"
VSBQ01000256.1	RepeatMasker	DNA/Ginger-1	148597	148890	1405	+	.	ID="RND-6_FAMILY-1155";Tend="1048";Tstart="779";shortTE="F";uid="3f50bf87-b574-431e-990f-1e8fc74fdced"
VSBQ01000256.1	RepeatMasker	DNA	225423	225707	1800	+	.	ID="TTAA4B_AP";Tend="430";Tstart="144";shortTE="F";uid="27f9d611-4d20-4ef4-8f66-71947367c52f"
VSBQ01000256.1	RepeatMasker	DNA/hAT-hAT19	80316	80510	456	+	.	ID="DNA8-84_AP";Tend="188";Tstart="6";shortTE="F";uid="db030729-538e-40f2-9a12-3a4cb71de62e"
VSBQ01000256.1	RepeatMasker	Unknown	355717	355841	892	+	.	ID="RND-6_FAMILY-21876";Tend="1758";Tstart="1634";shortTE="F";uid="0588b917-2583-405a-b350-24d9b50622f0"
VSBQ01000256.1	RepeatMasker	Unknown	187486	187820	2335	+	.	ID="RND-1_FAMILY-82";Tend="1334";Tstart="1018";shortTE="F";uid="3cd42922-155d-4c37-ab21-e8b4b915b3be"
VSBQ01000256.1	RepeatMasker	DNA/Kolobok-E	283716	284142	401	+	.	ID="RND-6_FAMILY-30263";Tend="556";Tstart="85";shortTE="F";uid="407c8983-2007-4e54-b67e-164b154a0171"
VSBQ01000256.1	RepeatMasker	DNA	56099	56507	2235	+	.	ID="RND-4_FAMILY-398";Tend="1467";Tstart="1039";shortTE="F";uid="9dee3217-391b-462a-9681-7ca97c0004a3"
VSBQ01000256.1	RepeatMasker	Unknown	355183	355550	1401	+	.	ID="RND-6_FAMILY-21876";Tend="1305";Tstart="909";shortTE="F";uid="a341ea17-31a2-4af1-ad6a-8f661456ccf7"
VSBQ01000256.1	RepeatMasker	DNA/hAT-Tip100	278336	278449	602	+	.	ID="DNA8-107_AP";Tend="246";Tstart="122";shortTE="F";uid="aa9e2cbd-daf2-4c4d-98c5-7226dd2ca44d"
VSBQ01000256.1	RepeatMasker	DNA	326001	326358	1808	+	.	ID="ttaa4c_ap";Tend="417";Tstart="55";shortTE="F";uid="966ca38f-0f23-4024-8d11-2c171a94a151"
VSBQ01000256.1	RepeatMasker	DNA/hAT	375168	375317	410	+	.	ID="RND-5_FAMILY-5896";Tend="945";Tstart="781";shortTE="F";uid="a6e024b7-e529-40a8-b6c8-fd8daa32bca2"
VSBQ01000256.1	RepeatMasker	RC/Helitron	286943	287234	1557	+	.	ID="RND-4_FAMILY-43";Tend="1483";Tstart="1197";shortTE="F";uid="01214b22-1d72-46a5-8595-160814c22f02"
VSBQ01000256.1	RepeatMasker	Unknown	1767	2446	5060	+	.	ID="RND-1_FAMILY-314";Tend="662";Tstart="24";shortTE="F";uid="c99f2442-dccd-4be7-90fb-0d03b688a8ca"
VSBQ01000256.1	RepeatMasker	Retroposon?	422352	422637	856	+	.	ID="RND-1_FAMILY-185";Tend="1790";Tstart="1514";shortTE="F";uid="dfd83cfa-d1ad-4b86-8f20-8a4f339e1760"
VSBQ01000256.1	RepeatMasker	DNA/hAT-Charlie	208903	209462	4349	+	.	ID="RND-6_FAMILY-16269";Tend="1387";Tstart="849";shortTE="F";uid="fafa3a9f-8c9d-4421-8538-8f01711da876"
VSBQ01000256.1	RepeatMasker	DNA/Ginger-1	48870	49308	5205	+	.	ID="rnd-6_family-1155";Tend="1789";Tstart="806";shortTE="F";uid="6c5a647d-45c9-4e47-a406-638bea8fc6d4"
VSBQ01000256.1	RepeatMasker	DNA/MULE-MuDR	413857	414016	652	+	.	ID="RND-5_FAMILY-5118";Tend="947";Tstart="800";shortTE="F";uid="6e0ca97a-c06e-4a7d-b888-8857a9a98fd6"
VSBQ01000256.1	RepeatMasker	DNA/Kolobok-E	327238	327548	781	+	.	ID="KOLOBOKE-2_AP";Tend="2124";Tstart="1768";shortTE="F";uid="20f76dfb-e9d2-455f-8671-2556c2153143"
VSBQ01000256.1	RepeatMasker	DNA/Kolobok-E	186693	186982	913	+	.	ID="KOLOBOKE-3_AP";Tend="2169";Tstart="1858";shortTE="F";uid="e2f9acdd-5ddf-405a-ae52-8465b1534b3c"
VSBQ01000256.1	RepeatMasker	DNA/hAT?	289438	289577	766	+	.	ID="RND-5_FAMILY-2837";Tend="1655";Tstart="1516";shortTE="F";uid="007b7c84-f71d-4d0e-8944-b37aeb18e1e2"
VSBQ01000256.1	RepeatMasker	DNA	133761	133896	695	+	.	ID="RND-4_FAMILY-398";Tend="1412";Tstart="1268";shortTE="F";uid="963385c2-534d-4b27-911b-1dd7120f2abe"
VSBQ01000256.1	RepeatMasker	Unknown	236608	236842	593	+	.	ID="RND-1_FAMILY-251";Tend="1449";Tstart="1190";shortTE="F";uid="e997a114-2e8f-42cc-9e00-3adbd11edd7c"
VSBQ01000256.1	RepeatMasker	DNA/Ginger	296921	297564	3688	+	.	ID="RND-6_FAMILY-7106";Tend="1417";Tstart="700";shortTE="F";uid="4dc6d444-3370-4b6a-958a-5a7e0ac8fa85"
VSBQ01000256.1	RepeatMasker	Retroposon?	223448	223991	3330	+	.	ID="RND-6_FAMILY-12621";Tend="1549";Tstart="980";shortTE="F";uid="be12440c-bea5-4ec4-9e21-fa7496767ab2"
VSBQ01000256.1	RepeatMasker	Retroposon?	49309	49823	1612	+	.	ID="RND-5_FAMILY-3556";Tend="1560";Tstart="1048";shortTE="F";uid="cd1c96ae-9402-45b9-a518-5795316ef9e0"
VSBQ01000256.1	RepeatMasker	DNA/Sola-1	33755	33912	814	+	.	ID="RND-5_FAMILY-6075";Tend="1119";Tstart="960";shortTE="F";uid="5fb757d4-a1f4-483b-b44a-e5f1ab1832f8"
VSBQ01000256.1	RepeatMasker	DNA	383320	383757	2155	+	.	ID="TTAA4B_AP";Tend="430";Tstart="1";shortTE="F";uid="e40fc55a-c886-4881-823f-48644fb8fc59"
VSBQ01000256.1	RepeatMasker	Retroposon?	215957	216215	849	+	.	ID="RND-6_FAMILY-1257";Tend="652";Tstart="33";shortTE="F";uid="a6b8f375-8ae3-4b40-8a9c-ab95e8e1e719"
VSBQ01000256.1	RepeatMasker	DNA/Kolobok-E	216678	217171	1090	+	.	ID="RND-6_FAMILY-30263";TEgroup="ctg_256%7CRND-6_FAMILY-30263%7C1";Tend="1611";Tstart="1207";shortTE="F";uid="900da548-e0a5-4823-a80d-2df0230e376d"
VSBQ01000256.1	RepeatMasker	Unknown	235645	235847	844	+	.	ID="RND-1_FAMILY-251";Tend="1182";Tstart="954";shortTE="F";uid="59f1df2d-e9be-4296-a9ee-6b1844636ab7"
VSBQ01000256.1	RepeatMasker	DNA	187963	188214	1158	+	.	ID="TTAA16_AP";Tend="568";Tstart="317";shortTE="F";uid="993c357b-ee14-4c8c-baa1-62f61f0e920b"
VSBQ01000256.1	RepeatMasker	Retroposon?	184200	184820	1277	+	.	ID="SINE2-2_AP";Tend="1998";Tstart="1362";shortTE="F";uid="05ac9d05-9354-49c1-9c52-1d701f2a4f15"
VSBQ01000256.1	RepeatMasker	DNA/hAT-Tip100	23606	24038	2081	+	.	ID="RND-6_FAMILY-7253";Tend="454";Tstart="33";shortTE="F";uid="8b49f80d-2a8c-43ef-bee4-68171f5dddd0"
VSBQ01000256.1	RepeatMasker	DNA/hAT	214331	215056	2800	+	.	ID="RND-5_FAMILY-1549";TEgroup="ctg_256%7CRND-5_FAMILY-1549%7C1";Tend="1309";Tstart="729";shortTE="F";uid="35b66b94-0888-4404-8031-aa45edccb705"
VSBQ01000256.1	RepeatMasker	Unknown	187029	187253	1553	+	.	ID="RND-6_FAMILY-7059";Tend="980";Tstart="762";shortTE="F";uid="b194f6d0-0016-4806-b709-23e4a7e5ce99"
VSBQ01000256.1	RepeatMasker	Retroposon?	244565	245052	1249	+	.	ID="RND-6_FAMILY-5571";Tend="1356";Tstart="872";shortTE="F";uid="9ccd3e63-ee69-4ad9-a7fe-31a9cd79a6c0"
VSBQ01000256.1	RepeatMasker	DNA/Ginger	361268	362182	1977	+	.	ID="RND-6_FAMILY-7106";Tend="1621";Tstart="681";shortTE="F";uid="5679c4c4-0685-4080-9bf5-bb99742c53e5"
VSBQ01000256.1	RepeatMasker	DNA	337754	338225	2361	+	.	ID="DNA8-31_AP";Tend="525";Tstart="1";shortTE="F";uid="548a02b2-e185-43e6-859b-5769761ce211"
VSBQ01000256.1	RepeatMasker	DNA/hAT-hAT19	392666	393036	832	+	.	ID="RND-1_FAMILY-298";Tend="1075";Tstart="778";shortTE="F";uid="7c245cf8-335b-4167-a9b0-46986a9f8d8f"
VSBQ01000256.1	RepeatMasker	DNA/hAT-Tip100	24623	24801	652	+	.	ID="RND-6_FAMILY-7253";Tend="750";Tstart="582";shortTE="F";uid="160b5662-ac7b-4061-9300-6fdb22ae8e36"
VSBQ01000256.1	RepeatMasker	Unknown	158977	159108	469	+	.	ID="RND-6_FAMILY-34211";Tend="405";Tstart="264";shortTE="F";uid="5016e57c-6935-468b-b7dd-de7aee9ca8a1"
VSBQ01000256.1	RepeatMasker	DNA/Kolobok-E	125551	125667	908	+	.	ID="RND-1_FAMILY-368";Tend="1705";Tstart="1590";shortTE="F";uid="3123d2ab-ba84-42ab-b36b-87158a8d8c57"
VSBQ01000256.1	RepeatMasker	DNA	416518	416618	718	+	.	ID="RND-4_FAMILY-398";Tend="1035";Tstart="935";shortTE="F";uid="99c90e5f-b1f4-4ba8-9c47-286e131a6b0a"
VSBQ01000256.1	RepeatMasker	DNA/Kolobok-E	123545	124622	6825	+	.	ID="RND-1_FAMILY-368";Tend="1705";Tstart="695";shortTE="F";uid="f97e64e7-7bc5-44c2-99c7-cda3ac4b6100"
VSBQ01000256.1	RepeatMasker	DNA	409324	409641	2515	+	.	ID="TTAA13_AP";Tend="319";Tstart="1";shortTE="F";uid="f70e4e76-ea38-4b12-9c12-a8a2077e92b6"
VSBQ01000256.1	RepeatMasker	DNA/hAT-Charlie	310342	310541	976	+	.	ID="RND-1_FAMILY-362";Tend="1198";Tstart="999";shortTE="F";uid="da86e04c-3e96-453d-af2d-29ed4ff1d903"
VSBQ01000256.1	RepeatMasker	DNA/hAT-Tip100	271504	272043	1129	+	.	ID="RND-6_FAMILY-11173";TEgroup="ctg_256%7CRND-6_FAMILY-11173%7C1";Tend="1882";Tstart="571";shortTE="F";uid="9e4d3926-7a77-49b8-9709-03e7f37e42e3"
VSBQ01000256.1	RepeatMasker	DNA/hAT-hAT19	201600	201787	731	+	.	ID="RND-5_FAMILY-479";Tend="1644";Tstart="1438";shortTE="F";uid="b97a3227-aac0-4127-b4b8-10da9cd4756f"
VSBQ01000256.1	RepeatMasker	Unknown	86309	86484	1073	+	.	ID="RND-6_FAMILY-5141";Tend="1198";Tstart="1023";shortTE="F";uid="b6561801-4075-42b4-8cd9-e57a38ee4098"
VSBQ01000256.1	RepeatMasker	DNA	301683	302120	2362	+	.	ID="DNA4-3_AP";Tend="492";Tstart="3";shortTE="F";uid="85df2234-ae31-41f9-83ca-8f043fde25db"
VSBQ01000256.1	RepeatMasker	Retroposon?	213297	213902	2368	+	.	ID="RND-6_FAMILY-12621";TEgroup="ctg_256%7CRND-6_FAMILY-12621%7C1";Tend="1637";Tstart="981";shortTE="F";uid="bb8711b6-11e5-4893-aefb-8c3ce008b366"
VSBQ01000256.1	RepeatMasker	Retroposon?	140733	141665	980	+	.	ID="SINE2-1_AP";Tend="1448";Tstart="245";shortTE="F";uid="0f827823-99e7-4a8c-993c-336efeccf638"
VSBQ01000256.1	RepeatMasker	Unknown	341619	342060	1717	+	.	ID="RND-5_FAMILY-3771";Tend="1155";Tstart="712";shortTE="F";uid="64ae7b08-2158-4b30-bd39-1f6cb239b46e"
VSBQ01000256.1	RepeatMasker	DNA/hAT-Ac	408484	408795	1137	+	.	ID="RND-6_FAMILY-1996";Tend="1356";Tstart="1037";shortTE="F";uid="d22e13bd-e760-43a7-9407-80638c49dde1"
VSBQ01000256.1	RepeatMasker	Retroposon?	137529	137735	509	+	.	ID="RND-5_FAMILY-2785";Tend="1015";Tstart="799";shortTE="F";uid="9488fa06-0f3a-48bb-abd7-690d92c02e0e"
VSBQ01000256.1	RepeatMasker	DNA/Kolobok-E	343121	343549	755	+	.	ID="RND-6_FAMILY-1614";TEgroup="ctg_256%7CRND-6_FAMILY-1614%7C1";Tend="945";Tstart="312";shortTE="F";uid="9d12af96-f3b6-4152-ac49-df287de59e07"
VSBQ01000256.1	RepeatMasker	RC/Helitron	229554	229682	713	+	.	ID="RND-1_FAMILY-4";Tend="1754";Tstart="1626";shortTE="F";uid="4dbb40ef-671d-46f4-a16e-ea53b88df640"
VSBQ01000256.1	RepeatMasker	Unknown	118009	118219	787	+	.	ID="RND-6_FAMILY-1927";Tend="1148";Tstart="935";shortTE="F";uid="b9cbee23-fce6-44e3-9e3b-6168b3973ec8"
VSBQ01000256.1	RepeatMasker	DNA/hAT-hAT19	352337	352688	801	+	.	ID="DNA8-82_AP";Tend="749";Tstart="473";shortTE="F";uid="5274830c-7ea8-4c2f-a783-910764904b15"
VSBQ01000256.1	RepeatMasker	Unknown	323630	323758	671	+	.	ID="RND-1_FAMILY-409";Tend="1290";Tstart="1170";shortTE="F";uid="8a3c4ffb-1199-43b9-9555-b98267664fbe"
VSBQ01000256.1	RepeatMasker	RC/Helitron	329526	330481	4197	+	.	ID="RND-1_FAMILY-378";Tend="1803";Tstart="900";shortTE="F";uid="04272858-e8f1-44c0-a807-3cc0ece4f2f0"
VSBQ01000256.1	RepeatMasker	DNA	325806	326005	1338	+	.	ID="TTAA6_AP";Tend="335";Tstart="134";shortTE="F";uid="1ad22fe5-4fd9-4127-86ac-6ce4ddbd33ee"
VSBQ01000256.1	RepeatMasker	Unknown	360132	360641	2689	+	.	ID="RND-6_FAMILY-8642";Tend="1461";Tstart="934";shortTE="F";uid="34faa16f-9857-4744-8ba8-265abe288a9d"
VSBQ01000256.1	RepeatMasker	DNA/hAT-Tip100	188938	189155	463	+	.	ID="RND-6_FAMILY-4125";Tend="1556";Tstart="1381";shortTE="F";uid="6ede99f0-756d-4e2e-996c-a5d03013c5c5"
VSBQ01000256.1	RepeatMasker	DNA/hAT?	103835	104234	779	-	.	ID="RND-4_FAMILY-532";Tend="1508";Tstart="1142";shortTE="F";uid="22f5cdff-2fc9-455d-81f5-badabce981ae"
VSBQ01000256.1	RepeatMasker	DNA/Ginger	365234	365636	661	-	.	ID="RND-1_FAMILY-259";Tend="985";Tstart="598";shortTE="F";uid="65348b7c-e6bf-448b-8a22-cb3bad9b8246"
VSBQ01000256.1	RepeatMasker	Unknown	328975	329511	3150	-	.	ID="RND-5_FAMILY-2133";Tend="1472";Tstart="880";shortTE="F";uid="8d56a7a2-2d3d-4ca9-9b0f-25b1aaecfd07"
VSBQ01000256.1	RepeatMasker	Unknown	3703	4357	4507	-	.	ID="RND-6_FAMILY-21673";Tend="1590";Tstart="929";shortTE="F";uid="8562cc3b-87a0-48af-ba26-14e761a8131b"
VSBQ01000256.1	RepeatMasker	Unknown	294776	294983	750	-	.	ID="RND-6_FAMILY-14244";Tend="1222";Tstart="1032";shortTE="F";uid="d0e48a65-9055-4bc0-ac36-e659da167d1b"
VSBQ01000256.1	RepeatMasker	DNA/Kolobok-E	223428	223607	944	-	.	ID="KOLOBOKE-3_AP";Tend="2192";Tstart="2014";shortTE="F";uid="4d0f0938-6b7d-4660-8ebf-e9a0feb19dc2"
VSBQ01000256.1	RepeatMasker	RC/Helitron	104214	104359	550	-	.	ID="RND-1_FAMILY-67";Tend="1432";Tstart="1264";shortTE="F";uid="3365c536-0afa-4af4-9440-88c89f0234f3"
VSBQ01000256.1	RepeatMasker	DNA/Kolobok-T2	256618	258169	4614	-	.	ID="RND-6_FAMILY-9";Tend="2501";Tstart="977";shortTE="F";uid="e6a4cdb0-fef9-4ae2-bb95-6632af6244c3"
VSBQ01000256.1	RepeatMasker	DNA/PiggyBac	9050	10011	1655	-	.	ID="PIGGYBAC-9_LMI";Tend="1751";Tstart="794";shortTE="F";uid="1601e733-ddf5-4461-97f1-f99553c961d4"
VSBQ01000256.1	RepeatMasker	DNA/Kolobok-E	40757	41709	5540	-	.	ID="RND-5_FAMILY-9815";TEgroup="ctg_256%7CRND-5_FAMILY-9815%7C1";Tend="2327";Tstart="1444";shortTE="F";uid="3f432953-10cc-4960-b84b-6d1d8418fc84"
VSBQ01000256.1	RepeatMasker	DNA/Kolobok-E	2	537	4207	-	.	ID="RND-6_FAMILY-748";Tend="2195";Tstart="1661";shortTE="F";uid="5b932511-56c8-4fb7-a16e-f254253860b7"
VSBQ01000256.1	RepeatMasker	DNA/hAT?	414029	414173	637	-	.	ID="RND-5_FAMILY-2837";Tend="1659";Tstart="1516";shortTE="F";uid="c92d28a4-aebb-40fb-8739-6062e0990655"
VSBQ01000256.1	RepeatMasker	DNA/Maverick	420850	421977	8841	-	.	ID="RND-1_FAMILY-323";Tend="1120";Tstart="7";shortTE="F";uid="fbbab310-099f-4767-907b-a2342dbc37cf"
VSBQ01000256.1	RepeatMasker	DNA	185472	185631	873	-	.	ID="ttaa2c_ap";Tend="285";Tstart="103";shortTE="F";uid="f9d58c7c-b7ec-41a8-afed-be1d5cd313d1"
VSBQ01000256.1	RepeatMasker	DNA/Kolobok-E	187255	187437	1223	-	.	ID="RND-5_FAMILY-6093";Tend="1588";Tstart="1311";shortTE="F";uid="8878301d-e455-4aab-859b-e8aab36df5d8"
VSBQ01000256.1	RepeatMasker	DNA/Ginger	327561	327782	729	-	.	ID="RND-6_FAMILY-7106";Tend="984";Tstart="719";shortTE="F";uid="6a4686e1-05aa-485d-9968-63a1a86ef436"
VSBQ01000256.1	RepeatMasker	DNA	162046	162544	895	-	.	ID="TTAA3_AP";Tend="429";Tstart="6";shortTE="F";uid="3da6f483-5792-4b77-8944-79a887f0fb49"
VSBQ01000256.1	RepeatMasker	DNA/hAT?	165616	165943	1061	-	.	ID="RND-4_FAMILY-532";Tend="1202";Tstart="903";shortTE="F";uid="c9bb31e1-ec2d-46bf-9684-3c1b03e93a78"
VSBQ01000256.1	RepeatMasker	DNA/Ginger	147599	147982	1391	-	.	ID="RND-1_FAMILY-259";Tend="1161";Tstart="768";shortTE="F";uid="3165c86a-a9f2-43fe-8396-8c3be9d2444c"
VSBQ01000256.1	RepeatMasker	LTR/Pao	229515	229902	426	-	.	ID="RND-6_FAMILY-15386";TEgroup="ctg_256%7CRND-6_FAMILY-15386%7C1";Tend="1792";Tstart="1623";shortTE="F";uid="e0e12aa9-a448-4914-bf1b-c9e0e7ffa66e"
VSBQ01000256.1	RepeatMasker	DNA/hAT	414770	415268	1511	-	.	ID="RND-1_FAMILY-92";TEgroup="ctg_256%7CRND-1_FAMILY-92%7C1";Tend="1452";Tstart="1132";shortTE="F";uid="7c3df4a0-7568-42ab-bd71-5a499c3bb6a2"
VSBQ01000256.1	RepeatMasker	DNA	235867	236589	3522	-	.	ID="TTAA24_AP";TEgroup="ctg_256%7CTTAA24_AP%7C1";Tend="650";Tstart="2";shortTE="F";uid="de3661bc-7a3c-4765-a687-9df4c10b6980"
VSBQ01000256.1	RepeatMasker	RC/Helitron	317715	318185	636	-	.	ID="HELITRON-2_BTA";Tend="1770";Tstart="1294";shortTE="F";uid="a02a8667-a278-487d-8f2b-8f5e4dcf7faf"
VSBQ01000256.1	RepeatMasker	Unknown	170334	170685	2795	-	.	ID="RND-1_FAMILY-409";Tend="1259";Tstart="921";shortTE="F";uid="a3166c9f-bfe1-4864-8817-5b3fc7f95ccd"
VSBQ01000256.1	RepeatMasker	Unknown	300321	300526	953	-	.	ID="RND-6_FAMILY-32141";Tend="1201";Tstart="974";shortTE="F";uid="9f398bb8-9589-455b-ba0b-d3d0ddf59edb"
VSBQ01000256.1	RepeatMasker	DNA/Ginger	140399	140728	514	-	.	ID="RND-6_FAMILY-7106";Tend="1490";Tstart="1177";shortTE="F";uid="b9163ffa-abcc-4e14-9f85-1093168637c1"
VSBQ01000256.1	RepeatMasker	DNA/Kolobok-E	363472	363596	479	-	.	ID="RND-4_FAMILY-171";Tend="1197";Tstart="1071";shortTE="F";uid="49dcef43-ec52-4eb5-a4af-d6dc62383e76"
VSBQ01000256.1	RepeatMasker	RC/Helitron	419071	419249	789	-	.	ID="RND-1_FAMILY-67";Tend="1125";Tstart="954";shortTE="F";uid="5a69efa1-1a7c-4fb5-b35f-cbbded986874"
VSBQ01000256.1	RepeatMasker	Retroposon?	264445	264629	890	-	.	ID="RND-6_FAMILY-2048";Tend="1157";Tstart="942";shortTE="F";uid="f3118a1d-a0bf-46bb-8d11-00d20e37a14a"
VSBQ01000256.1	RepeatMasker	DNA/hAT-Tip100	314384	314871	2555	-	.	ID="RND-6_FAMILY-21006";Tend="1359";Tstart="859";shortTE="F";uid="78765324-ad97-48e0-8db9-a7eb6e5ab0a1"
VSBQ01000256.1	RepeatMasker	RC/Helitron	319857	320041	1155	-	.	ID="RND-1_FAMILY-67";Tend="1108";Tstart="924";shortTE="F";uid="121a5464-bd45-4de2-b4f2-5d2adef44e15"
VSBQ01000256.1	RepeatMasker	DNA/Ginger	53853	54107	1214	-	.	ID="RND-1_FAMILY-259";Tend="1416";Tstart="1148";shortTE="F";uid="01740c14-1c57-4582-bab1-08bd65705be0"
VSBQ01000256.1	RepeatMasker	DNA	351367	351959	3655	-	.	ID="RND-6_FAMILY-6416";Tend="1407";Tstart="812";shortTE="F";uid="c86aa543-013e-4e08-a069-82131e0944d4"
VSBQ01000256.1	RepeatMasker	DNA/Kolobok-E	98390	100074	12608	-	.	ID="rnd-6_family-15234";Tend="1987";Tstart="305";shortTE="F";uid="7c16d4c9-abf8-4e60-9f89-9d2b8255602b"
VSBQ01000256.1	RepeatMasker	DNA/Ginger	163836	164046	534	-	.	ID="RND-1_FAMILY-259";Tend="786";Tstart="572";shortTE="F";uid="69f1f2b0-9c22-4c07-aa60-efd235f26b48"
VSBQ01000256.1	RepeatMasker	Retroposon?	348860	349333	2096	-	.	ID="RND-4_FAMILY-1269";Tend="1421";Tstart="982";shortTE="F";uid="533b297f-b728-430e-9170-a6bdbe32e18d"
VSBQ01000256.1	RepeatMasker	DNA/hAT-Ac	201783	202048	779	-	.	ID="RND-5_FAMILY-44";Tend="1119";Tstart="845";shortTE="F";uid="b1ff3fe3-6f7f-41de-b1ae-26ac7f609367"
VSBQ01000256.1	RepeatMasker	Retroposon?	298488	298649	742	-	.	ID="RND-4_FAMILY-1269";Tend="1446";Tstart="1289";shortTE="F";uid="7b6877bd-0ee1-42f3-9dba-09a772ddb9df"
VSBQ01000256.1	RepeatMasker	DNA/TcMar-m44	1579	1704	810	-	.	ID="DNA4-6_AP";Tend="187";Tstart="61";shortTE="F";uid="f579c9ba-588e-49c6-82c1-75278d687a5c"
VSBQ01000256.1	RepeatMasker	DNA/MULE-MuDR	131664	131775	418	-	.	ID="RND-6_FAMILY-9052";Tend="2153";Tstart="2029";shortTE="F";uid="80fbca85-8a53-410a-832e-74691e9b1a67"
VSBQ01000256.1	RepeatMasker	DNA/Kolobok-E	206448	207158	3244	-	.	ID="RND-6_FAMILY-3940";Tend="1682";Tstart="980";shortTE="F";uid="5454b69b-a860-4f1d-b393-badbcf8d874c"
VSBQ01000256.1	RepeatMasker	DNA	152336	152966	3867	-	.	ID="DNA4-3_AP";Tend="635";Tstart="3";shortTE="F";uid="42337cff-7f7e-4a65-91b5-7c00abbd05ca"
VSBQ01000256.1	RepeatMasker	DNA/Ginger-1	28123	29503	7884	-	.	ID="RND-6_FAMILY-1155";Tend="2260";Tstart="809";shortTE="F";uid="6f5c6543-b52b-4925-b9a6-a60f55e498fc"
VSBQ01000256.1	RepeatMasker	Retroposon?	215310	216592	1841	-	.	ID="RND-6_FAMILY-16210";TEgroup="ctg_256%7CRND-6_FAMILY-16210%7C1";Tend="1610";Tstart="510";shortTE="F";uid="bc4f6a47-3c5b-4144-96d8-2a8ad08f9e5f"
VSBQ01000256.1	RepeatMasker	DNA	32700	32996	1386	-	.	ID="TTAA8_AP";Tend="438";Tstart="129";shortTE="F";uid="823a5156-3088-44cb-af5c-b4d5a38bc362"
VSBQ01000256.1	RepeatMasker	DNA/hAT	322760	323734	7915	-	.	ID="RND-5_FAMILY-578";Tend="1746";Tstart="786";shortTE="F";uid="187337f5-ecc7-4257-8261-7ccc6c876ca0"
VSBQ01000256.1	RepeatMasker	Retroposon?	409639	410136	3377	-	.	ID="RND-6_FAMILY-12621";Tend="1480";Tstart="979";shortTE="F";uid="f3d0b9b8-33b7-43d8-a8d8-26568cc91e34"
VSBQ01000256.1	RepeatMasker	DNA/hAT-Tip100	353123	353399	1675	-	.	ID="RND-5_FAMILY-777";Tend="2591";Tstart="2317";shortTE="F";uid="782b3863-f4f6-4d8e-88fd-4fde28445d87"
VSBQ01000256.1	RepeatMasker	DNA	166436	166872	2831	-	.	ID="TTAA3B_AP";Tend="436";Tstart="1";shortTE="F";uid="e32ae125-88b8-4d89-933d-2b158c20173d"
VSBQ01000256.1	RepeatMasker	DNA/Kolobok-E	207956	208402	3226	-	.	ID="rnd-6_family-11301";Tend="1187";Tstart="751";shortTE="F";uid="42fd94db-2852-439b-bbbc-50f15cc419ad"
VSBQ01000256.1	RepeatMasker	DNA	351232	351390	585	-	.	ID="rnd-6_family-6416";Tend="1070";Tstart="930";shortTE="F";uid="0216ea7d-874b-4b42-81c6-ee650fae9146"
VSBQ01000256.1	RepeatMasker	DNA/Ginger	307164	307309	605	-	.	ID="RND-6_FAMILY-7106";Tend="2154";Tstart="1987";shortTE="F";uid="b27da671-169d-4ce2-8402-8a6348557abe"
VSBQ01000256.1	RepeatMasker	Unknown	287229	287539	1395	-	.	ID="RND-1_FAMILY-48";Tend="1380";Tstart="1018";shortTE="F";uid="45c13aca-e1ba-4044-a520-068b8013159d"
VSBQ01000256.1	RepeatMasker	DNA/Kolobok-E	220335	220559	748	-	.	ID="RND-4_FAMILY-854";Tend="1465";Tstart="1258";shortTE="F";uid="57340e9e-4b76-4daf-bc8b-b0458c530ab8"
VSBQ01000256.1	RepeatMasker	DNA/hAT-hAT19	267553	267803	760	-	.	ID="RND-6_FAMILY-5798";Tend="1594";Tstart="1335";shortTE="F";uid="33c21948-93ae-4cd2-b3db-5acce057097a"
VSBQ01000256.1	RepeatMasker	DNA/Ginger-1	287567	289035	10209	-	.	ID="RND-6_FAMILY-1155";Tend="2260";Tstart="753";shortTE="F";uid="3dc61b82-44b5-48fc-976c-e7d7864c3720"
VSBQ01000256.1	RepeatMasker	DNA/hAT-Tip100	320170	322165	13769	-	.	ID="RND-6_FAMILY-4842";TEgroup="ctg_256%7CRND-6_FAMILY-4842%7C1";Tend="1947";Tstart="159";shortTE="F";uid="33372fbd-63c6-4462-9f8f-8ab15e0b5b3e"
VSBQ01000256.1	RepeatMasker	Retroposon?	298772	299140	454	-	.	ID="RND-1_FAMILY-338";Tend="313";Tstart="26";shortTE="F";uid="55de2ec2-5265-4e08-80e5-8b36c324547f"
VSBQ01000256.1	RepeatMasker	DNA/Maverick	421980	422148	1395	-	.	ID="RND-6_FAMILY-29356";Tend="1027";Tstart="861";shortTE="F";uid="0a614395-470e-43de-95e9-a5c65f701d74"
VSBQ01000256.1	RepeatMasker	DNA/Kolobok-E	186119	186689	2641	-	.	ID="rnd-5_family-9815";Tend="2152";Tstart="1589";shortTE="F";uid="cc0605ea-8dda-4757-bd5b-c7ca90335b4a"
VSBQ01000256.1	RepeatMasker	DNA	160209	160649	2820	-	.	ID="TTAA13B_AP";Tend="443";Tstart="1";shortTE="F";uid="e799ba89-44d7-4d25-b297-8a73849b92fc"
VSBQ01000256.1	RepeatMasker	DNA/hAT-hAT19	185657	185776	562	-	.	ID="RND-6_FAMILY-1117";Tend="1060";Tstart="947";shortTE="F";uid="5b8b601a-c198-48f1-b332-990150cf3f77"
VSBQ01000256.1	RepeatMasker	LINE/R1	17457	19382	2814	-	.	ID="RND-5_FAMILY-5126";Tend="3417";Tstart="9";shortTE="F";uid="2a5d69d8-6f3b-44e3-bba4-5fc803d03a76"
VSBQ01000256.1	RepeatMasker	DNA/Kolobok-E	345109	345304	513	-	.	ID="RND-5_FAMILY-4256";Tend="438";Tstart="251";shortTE="F";uid="60eb1e2c-5103-442b-8920-3723cff41398"
VSBQ01000256.1	RepeatMasker	DNA	417535	417652	650	-	.	ID="RND-4_FAMILY-398";Tend="1048";Tstart="933";shortTE="F";uid="c19acc49-cb0e-482f-b009-b22ae3ae388e"
VSBQ01000256.1	RepeatMasker	DNA/Ginger	422321	422463	925	-	.	ID="RND-1_FAMILY-259";Tend="2051";Tstart="1901";shortTE="F";uid="453bc413-7046-4ee5-a9a0-1bae61bacb6e"
VSBQ01000256.1	RepeatMasker	DNA/Kolobok-E	364034	364254	492	-	.	ID="rnd-6_family-30263";Tend="1594";Tstart="1318";shortTE="F";uid="d5e9ef03-ca25-4b89-8e31-83686de1201c"
VSBQ01000256.1	RepeatMasker	DNA/Ginger	326973	327495	1249	-	.	ID="RND-1_FAMILY-259";Tend="1304";Tstart="727";shortTE="F";uid="114ae770-2e94-4b6f-ab47-e5f750c3a9b6"
VSBQ01000256.1	RepeatMasker	Unknown	289031	289333	1835	-	.	ID="RND-1_FAMILY-43";Tend="1236";Tstart="924";shortTE="F";uid="dc24dd70-9edd-4b13-8bef-172c1dc285f3"
VSBQ01000256.1	RepeatMasker	Retroposon?	81318	81632	492	-	.	ID="RND-6_FAMILY-16210";Tend="1073";Tstart="706";shortTE="F";uid="aefc481f-620b-4a64-a7cc-b77e4768633b"
VSBQ01000256.1	RepeatMasker	DNA	263308	263456	524	-	.	ID="ttaa3c_ap";Tend="425";Tstart="273";shortTE="F";uid="77c6a91e-556b-46cf-8ac8-8063680ce900"
VSBQ01000256.1	RepeatMasker	DNA/Kolobok-E	163019	163321	1468	-	.	ID="RND-6_FAMILY-5734";Tend="1377";Tstart="1082";shortTE="F";uid="c5b2fa7f-232d-4edc-b074-db62c553bbee"
VSBQ01000256.1	RepeatMasker	DNA/Ginger	83154	83280	435	-	.	ID="RND-1_FAMILY-259";Tend="807";Tstart="682";shortTE="F";uid="233124da-b8eb-4b4f-8a4c-d9f7433b376f"
VSBQ01000256.1	RepeatMasker	DNA/Sola-1	192898	193139	1520	-	.	ID="DNA4-4_AP";Tend="239";Tstart="1";shortTE="F";uid="936a747d-4e1a-4198-b50c-44069899f090"
VSBQ01000256.1	RepeatMasker	DNA/Kolobok-E	407163	407286	468	-	.	ID="RND-6_FAMILY-30263";Tend="1231";Tstart="1108";shortTE="F";uid="c2457811-c18a-4225-9157-d5ec98d714f9"
VSBQ01000256.1	RepeatMasker	Retroposon?	153179	153857	1026	-	.	ID="SINE2-1_AP";Tend="1770";Tstart="1044";shortTE="F";uid="a7f26c34-2de0-48c1-b272-08025f0072b6"
VSBQ01000256.1	RepeatMasker	Retroposon?	275191	275311	429	-	.	ID="RND-6_FAMILY-7125";Tend="1406";Tstart="1292";shortTE="F";uid="135bec64-8736-4f59-b04a-7c659f8c2f3f"
VSBQ01000256.1	RepeatMasker	DNA/hAT-Tip100	322578	322754	475	-	.	ID="RND-6_FAMILY-4842";Tend="129";Tstart="1";shortTE="F";uid="565817cf-0b1d-4d8c-8c3a-32d7df007e22"
VSBQ01000256.1	RepeatMasker	RC/Helitron	414084	414255	853	-	.	ID="RND-5_FAMILY-1400";Tend="1740";Tstart="1567";shortTE="F";uid="5c90e3bd-08a8-43e2-9c3b-5c56ac022755"
VSBQ01000256.1	RepeatMasker	DNA/Ginger	299228	299485	1632	-	.	ID="RND-6_FAMILY-7106";Tend="1129";Tstart="871";shortTE="F";uid="3727db35-68e4-4e71-ac08-43cb8e3a7d12"
VSBQ01000256.1	RepeatMasker	DNA	168483	168721	505	-	.	ID="ttaa2c_ap";Tend="389";Tstart="170";shortTE="F";uid="e6f42f75-e72f-4fe9-9272-63722108e429"
VSBQ01000256.1	RepeatMasker	Unknown	167937	168118	490	-	.	ID="RND-6_FAMILY-13210";Tend="2044";Tstart="1871";shortTE="F";uid="22167935-8121-4f93-b536-a90c5a2b3c24"
VSBQ01000256.1	RepeatMasker	DNA	77559	77949	1263	-	.	ID="TTAA22_AP";Tend="424";Tstart="14";shortTE="F";uid="5a5d72ee-1dcb-4c11-a0e3-4b61500090c4"
VSBQ01000256.1	RepeatMasker	RC/Helitron	198974	199194	534	-	.	ID="RND-1_FAMILY-26";Tend="1521";Tstart="1310";shortTE="F";uid="8553321f-30c7-43a6-98fd-6ce92091985a"
VSBQ01000256.1	RepeatMasker	DNA	114152	114456	1737	-	.	ID="TTAA2C_AP";Tend="320";Tstart="7";shortTE="F";uid="aee5cc9f-b7e0-4791-b5df-53236f5d14e7"
VSBQ01000256.1	RepeatMasker	DNA/Ginger	230572	231980	4378	-	.	ID="rnd-6_family-7106";Tend="2186";Tstart="1115";shortTE="F";uid="d42030a8-dd96-44bb-b183-71146769a57f"
VSBQ01000256.1	RepeatMasker	DNA/hAT	194307	196433	2128	-	.	ID="RND-5_FAMILY-13692";Tend="1946";Tstart="4";shortTE="F";uid="3c0cdc19-83ba-4b27-82dc-41107770e5d8"
VSBQ01000256.1	RepeatMasker	DNA/TcMar-m44?	200854	201021	582	-	.	ID="dnax-4b_ap";Tend="173";Tstart="6";shortTE="F";uid="1da494ef-2682-46af-b9d7-75bd0ec65f63"
VSBQ01000256.1	RepeatMasker	Unknown	185111	185476	2321	-	.	ID="RND-5_FAMILY-3154";Tend="1476";Tstart="1046";shortTE="F";uid="4c458b43-90af-45ea-918c-24fc18f4a4f8"
VSBQ01000256.1	RepeatMasker	DNA	246829	247395	3445	-	.	ID="TTAA18_AP";Tend="560";Tstart="4";shortTE="F";uid="3f02e1f7-f5b9-4dcb-ac4a-424aa2ebdf59"
VSBQ01000256.1	RepeatMasker	DNA	151172	151479	1198	-	.	ID="TTAA13B_AP";Tend="351";Tstart="10";shortTE="F";uid="83731c05-a6f7-477d-aa2f-955e17fb4ec7"
VSBQ01000256.1	RepeatMasker	DNA/hAT?	94096	94432	630	-	.	ID="RND-4_FAMILY-532";Tend="1919";Tstart="1580";shortTE="F";uid="d757ecdc-7ccf-42df-a72c-43b25edf9ec1"
VSBQ01000256.1	RepeatMasker	Unknown	149801	150284	1155	-	.	ID="RND-6_FAMILY-11507";Tend="1532";Tstart="1009";shortTE="F";uid="9c3ee599-67d4-4e4d-aa0c-1639dbf4a255"
VSBQ01000256.1	RepeatMasker	DNA/hAT-hAT19	267059	267272	771	-	.	ID="DNA8-82_AP";Tend="748";Tstart="554";shortTE="F";uid="a1109749-adb6-4f1a-8db5-9e4a65347216"
VSBQ01000256.1	RepeatMasker	DNA/PiggyBac	7982	8203	510	-	.	ID="PIGGYBAC-9_LMI";Tend="1751";Tstart="1531";shortTE="F";uid="b6f2dadf-d67d-4607-bfd7-f98faa3adbaf"
VSBQ01000256.1	RepeatMasker	DNA/MULE-MuDR	85324	85618	638	-	.	ID="RND-5_FAMILY-3775";Tend="1198";Tstart="907";shortTE="F";uid="bc9cf858-94a4-4b5c-bca9-a036ef22df97"
VSBQ01000256.1	RepeatMasker	DNA/hAT-Tip100	295769	295914	785	-	.	ID="DNA8-6_AP";Tend="172";Tstart="1";shortTE="F";uid="128312a7-2038-4d85-95d1-f5accfe7c0a6"
VSBQ01000256.1	RepeatMasker	DNA/hAT-hAT19	265075	265212	453	-	.	ID="DNA8-84_AP";Tend="130";Tstart="2";shortTE="F";uid="3d866246-e38c-43c1-838b-637e61e4bb71"
VSBQ01000256.1	RepeatMasker	DNA/Ginger-1	243343	243627	1773	-	.	ID="RND-5_FAMILY-357";Tend="1252";Tstart="977";shortTE="F";uid="d1209387-b920-4a09-b964-1913b9dd5170"
VSBQ01000256.1	RepeatMasker	DNA/Kolobok-E	305478	305833	1714	-	.	ID="KOLOBOKE-3_AP";Tend="2076";Tstart="1697";shortTE="F";uid="37e73dfe-6c01-44fe-a237-85be41dbcdae"
VSBQ01000256.1	RepeatMasker	LINE/L2	127726	128225	771	-	.	ID="RND-5_FAMILY-12961";Tend="903";Tstart="407";shortTE="F";uid="eff3cbd8-7364-47bd-84a5-509cce4c1670"
VSBQ01000256.1	RepeatMasker	DNA/PiggyBac	10977	11615	1240	-	.	ID="PIGGYBAC-9_LMI";Tend="1432";Tstart="794";shortTE="F";uid="f7c418fc-6466-46a4-b24f-41d22aaba3d7"
VSBQ01000256.1	RepeatMasker	Retroposon?	57114	57512	1626	-	.	ID="RND-6_FAMILY-12621";Tend="1602";Tstart="976";shortTE="F";uid="816943e3-3323-4716-abd9-24f565ae973a"
VSBQ01000256.1	RepeatMasker	DNA	83884	84562	998	-	.	ID="DNA4-2_AP";Tend="769";Tstart="43";shortTE="F";uid="73217abc-d8e9-48a4-adcb-4b9145e55f73"
VSBQ01000256.1	RepeatMasker	DNA/Kolobok-E	201216	201360	652	-	.	ID="RND-6_FAMILY-30263";Tend="1594";Tstart="1451";shortTE="F";uid="12451fef-d368-44be-89f5-e0a1fcb7fff0"
VSBQ01000256.1	RepeatMasker	Retroposon?	183943	184473	1359	-	.	ID="RND-6_FAMILY-5081";Tend="1891";Tstart="1262";shortTE="F";uid="f8596432-0840-43ff-8427-d8c1359d873d"
VSBQ01000256.1	RepeatMasker	DNA	368585	368844	415	-	.	ID="RND-5_FAMILY-8413";Tend="474";Tstart="196";shortTE="F";uid="25906600-c8bc-44dc-9d75-7a00e3c1dd35"
VSBQ01000256.1	RepeatMasker	Retroposon?	384857	385859	1519	-	.	ID="SINE2-1_AP";Tend="1370";Tstart="325";shortTE="F";uid="ed65f6f7-a2ac-4575-b3e3-10b77746fe97"
VSBQ01000256.1	RepeatMasker	DNA/PIF-Harbinger	52388	53118	2472	-	.	ID="HARB-1_AP";Tend="727";Tstart="1";shortTE="F";uid="3d5db9d5-5c88-4d8b-a6b8-dc774677aa53"
VSBQ01000256.1	RepeatMasker	DNA	352689	352941	1090	-	.	ID="RND-6_FAMILY-6416";Tend="820";Tstart="573";shortTE="F";uid="e635d20b-b42f-4cc8-9397-38377c4712b6"
VSBQ01000256.1	RepeatMasker	DNA/Kolobok-E	39368	39653	1555	-	.	ID="RND-1_FAMILY-212";Tend="1197";Tstart="916";shortTE="F";uid="4c98673c-3b6e-4bcb-9d3e-8c2878fc7e50"
VSBQ01000256.1	RepeatMasker	DNA/hAT-Ac	339272	339376	401	-	.	ID="RND-5_FAMILY-3126";Tend="915";Tstart="817";shortTE="F";uid="6b1633eb-784e-4dbf-b175-4a5d405a09d9"
VSBQ01000256.1	RepeatMasker	DNA/hAT-hAT19	191941	192462	1421	-	.	ID="RND-6_FAMILY-21280";Tend="1301";Tstart="743";shortTE="F";uid="4c86d383-f050-407c-ae52-ac5944dfe601"
VSBQ01000256.1	RepeatMasker	LINE/R1	19465	19713	419	-	.	ID="SART-9_API";Tend="1511";Tstart="1262";shortTE="F";uid="c94d673a-7c20-44e5-97fb-b9e0a890a1a1"
VSBQ01000256.1	RepeatMasker	Unknown	80693	81274	3122	-	.	ID="RND-1_FAMILY-48";Tend="1466";Tstart="877";shortTE="F";uid="739f8e41-f950-4854-86a0-367d3d79992a"
VSBQ01000256.1	RepeatMasker	DNA/Kolobok-E	213286	213483	610	-	.	ID="RND-6_FAMILY-30263";Tend="1620";Tstart="1430";shortTE="F";uid="dfbcb4a8-9c6d-495d-ae3e-cfbc0829fb3b"
VSBQ01000256.1	RepeatMasker	DNA	242134	242355	568	-	.	ID="DNAX-2_AP";Tend="246";Tstart="28";shortTE="F";uid="532d185c-378e-4164-b804-a9a5eae3dabb"
VSBQ01000256.1	RepeatMasker	RC/Helitron	318281	318478	434	-	.	ID="HELITRON-1_DF";Tend="207";Tstart="9";shortTE="F";uid="ff63783f-52ea-41f0-b76c-d7b69f774820"
VSBQ01000256.1	RepeatMasker	DNA/hAT-hAT19	249351	249457	462	-	.	ID="DNA8-66_AP";Tend="577";Tstart="469";shortTE="F";uid="21f9b07c-4743-4569-a5e1-59163c6d8e78"
VSBQ01000256.1	RepeatMasker	DNA/PiggyBac	12818	13530	628	-	.	ID="PIGGYBAC-27_LMI";Tend="1629";Tstart="923";shortTE="F";uid="a1d85383-f1ef-401e-b5d0-81d4d2f385b4"
VSBQ01000256.1	RepeatMasker	DNA/Kolobok-E	345376	345619	433	-	.	ID="KOLOBOKE-2_AP";Tend="1369";Tstart="1136";shortTE="F";uid="d6b5d6b3-5f1b-4793-a3b4-030097a066c0"
VSBQ01000256.1	RepeatMasker	DNA	405916	406311	1328	-	.	ID="TTAA3C_AP";Tend="390";Tstart="9";shortTE="F";uid="3a31c98c-82da-4308-8e3f-1cf6ba05599a"
VSBQ01000256.1	RepeatMasker	DNA/Kolobok-E	305827	306047	1292	-	.	ID="RND-6_FAMILY-11301";Tend="1612";Tstart="1395";shortTE="F";uid="f0b1d31e-6675-4ea9-b8cb-16c593af9fea"
VSBQ01000256.1	RepeatMasker	DNA	196548	196963	1168	-	.	ID="TTAA8_AP";Tend="422";Tstart="2";shortTE="F";uid="a80530ae-5933-474b-82d9-0d146e6f423e"
VSBQ01000256.1	RepeatMasker	DNA/Kolobok-E	220813	220986	773	-	.	ID="RND-4_FAMILY-854";Tend="1021";Tstart="849";shortTE="F";uid="07f2acf2-e34e-48ea-b2e7-ea119cd206b2"
VSBQ01000256.1	RepeatMasker	DNA/Ginger	417811	417953	925	-	.	ID="RND-1_FAMILY-259";Tend="2051";Tstart="1901";shortTE="F";uid="89f42862-6e37-4da7-b6b9-0f8e27a76b63"
VSBQ01000256.1	RepeatMasker	Unknown	205270	205550	555	-	.	ID="RND-6_FAMILY-2227";Tend="1314";Tstart="1012";shortTE="F";uid="0383a6b3-bab5-41cf-9b2d-445df9332e20"
VSBQ01000256.1	RepeatMasker	LINE/L2	127373	127473	536	-	.	ID="RND-5_FAMILY-12961";Tend="1147";Tstart="1052";shortTE="F";uid="28d53d57-6203-4ebd-86f7-042b1a5a3722"
VSBQ01000256.1	RepeatMasker	DNA/Kolobok-E	349443	349965	1515	-	.	ID="KOLOBOKE-3_AP";Tend="2174";Tstart="1713";shortTE="F";uid="92819cc4-9833-4398-9c40-4205748a2330"
VSBQ01000256.1	RepeatMasker	DNA/hAT-Tip100	353426	353711	1045	-	.	ID="RND-5_FAMILY-5568";TEgroup="ctg_256%7CRND-5_FAMILY-5568%7C1";Tend="2040";Tstart="1785";shortTE="F";uid="b1d4c922-60c0-4786-9c3a-902ef28fc0fa"
VSBQ01000256.1	RepeatMasker	Retroposon?	172247	172684	534	-	.	ID="RND-4_FAMILY-1269";Tend="474";Tstart="78";shortTE="F";uid="55834b95-40b9-4a82-9c34-29f41d25754e"
VSBQ01000256.1	RepeatMasker	DNA/hAT-Tip100	68970	69421	994	-	.	ID="RND-6_FAMILY-1880";Tend="1099";Tstart="636";shortTE="F";uid="6d0a3155-14e8-4e77-b481-07ec42aa39d7"
VSBQ01000256.1	RepeatMasker	DNA/Ginger	244483	244970	1703	-	.	ID="RND-6_FAMILY-7106";Tend="1207";Tstart="702";shortTE="F";uid="b84fbf50-5af7-455e-b78e-3ce5561ecbdd"
VSBQ01000256.1	RepeatMasker	DNA/Kolobok-E	303915	304256	627	-	.	ID="RND-1_FAMILY-195";Tend="1788";Tstart="1429";shortTE="F";uid="c252bfd8-63ae-4115-83b7-35b2240da039"
VSBQ01000256.1	RepeatMasker	DNA/hAT	43048	43519	3332	-	.	ID="DNA8-38_AP";Tend="486";Tstart="18";shortTE="F";uid="9d2354f8-efe4-401d-94fb-b557023d262d"
VSBQ01002560.1	RepeatMasker	Unknown	1	1149	8045	+	.	ID="RND-1_FAMILY-406";Tend="1618";Tstart="536";shortTE="F";uid="6a31a42a-3a2f-4cd7-b1ce-941728bcc47b"
VSBQ01002560.1	RepeatMasker	Unknown	1718	2101	1520	-	.	ID="RND-6_FAMILY-4496";Tend="1844";Tstart="1446";shortTE="F";uid="0cdd0b09-4ba7-4e26-a80b-988ed6f07f99"
VSBQ01025600.1	RepeatMasker	Unknown	1	521	2375	+	.	ID="RND-1_FAMILY-61";Tend="1406";Tstart="729";shortTE="F";uid="008c165e-c436-4fab-b61f-f098b3e29c4b"
VSBQ01025601.1	RepeatMasker	DNA/MULE-MuDR	1	521	3798	+	.	ID="RND-5_FAMILY-301";Tend="1500";Tstart="987";shortTE="F";uid="9c73f285-df8b-48fc-a231-21dd34575310"
VSBQ01025603.1	RepeatMasker	Unknown	1	521	3160	+	.	ID="RND-3_FAMILY-95";Tend="2494";Tstart="1978";shortTE="F";uid="60fa62f0-b71b-4cd0-8185-1d1adb535f4b"
VSBQ01025606.1	RepeatMasker	LTR/Gypsy	1	521	4484	+	.	ID="RND-6_FAMILY-15102";Tend="548";Tstart="28";shortTE="F";uid="7bdc7b64-8ba8-458b-9b36-311c8df3e02b"
VSBQ01025607.1	RepeatMasker	Retroposon?	43	509	2025	+	.	ID="RND-6_FAMILY-840";Tend="647";Tstart="230";shortTE="F";uid="1b91c5a5-a04f-4a37-8ae6-68370781fdeb"
VSBQ01025608.1	RepeatMasker	DNA/hAT-Tip100	1	521	4090	+	.	ID="RND-6_FAMILY-1839";Tend="879";Tstart="347";shortTE="F";uid="889cf664-d05c-4314-a864-5f7d63cf3780"
VSBQ01025609.1	RepeatMasker	DNA/Maverick	1	515	3147	+	.	ID="RND-6_FAMILY-3673";Tend="1543";Tstart="1040";shortTE="F";uid="1ade5c95-b60d-40b4-b951-7372b27a0cac"
VSBQ01025610.1	RepeatMasker	DNA/hAT-Tip100	1	521	4045	-	.	ID="RND-5_FAMILY-618";Tend="548";Tstart="36";shortTE="F";uid="6f97b8e6-d747-4346-869b-0f8ab0e4a289"
VSBQ01025611.1	RepeatMasker	DNA/Kolobok-E	58	351	1368	+	.	ID="RND-5_FAMILY-9815";Tend="2003";Tstart="1704";shortTE="F";uid="0cf1d555-6fbc-4edd-ac18-be2ba281611e"
VSBQ01025611.1	RepeatMasker	DNA/hAT-Tip100	355	509	660	-	.	ID="RND-6_FAMILY-8041";Tend="1234";Tstart="1093";shortTE="F";uid="5b955e4c-af8c-4875-ab5d-52898a410dbf"
VSBQ01025612.1	RepeatMasker	DNA/hAT	3	521	4186	-	.	ID="RND-1_FAMILY-182";Tend="1625";Tstart="1077";shortTE="F";uid="8cb0bc18-4271-4e83-81a6-c94fdc9ff821"
VSBQ01025613.1	RepeatMasker	DNA/Ginger-1	2	316	1591	+	.	ID="RND-6_FAMILY-1155";Tend="1289";Tstart="977";shortTE="F";uid="97ae809a-1762-4b79-9612-de6fa2398952"
VSBQ01025613.1	RepeatMasker	Retroposon?	317	460	1370	-	.	ID="RND-6_FAMILY-6067";Tend="1636";Tstart="1140";shortTE="F";uid="c5abab05-4ae1-40a1-8270-27565aafe1b6"
VSBQ01025614.1	RepeatMasker	Unknown	1	521	4730	+	.	ID="RND-6_FAMILY-12411";Tend="531";Tstart="12";shortTE="F";uid="60b64811-80c0-435e-80e5-3c3c8ec8a336"
VSBQ01025616.1	RepeatMasker	Unknown	27	520	3736	-	.	ID="RND-1_FAMILY-100";Tend="665";Tstart="176";shortTE="F";uid="42e4636e-7609-44ab-854e-fa5a943590de"
VSBQ01025618.1	RepeatMasker	Unknown	1	521	3124	-	.	ID="RND-3_FAMILY-95";Tend="2608";Tstart="2087";shortTE="F";uid="7c2f7227-a736-4f46-9c50-cc607aab50ab"
VSBQ01025619.1	RepeatMasker	DNA/TcMar-Pogo	32	456	457	+	.	ID="RND-6_FAMILY-2102";Tend="464";Tstart="46";shortTE="F";uid="aaf642d7-439c-4d4e-b7dc-b658b0e4616e"
VSBQ01002562.1	RepeatMasker	DNA/hAT-hAT19	702	2248	8589	+	.	ID="RND-5_FAMILY-2390";Tend="2230";Tstart="632";shortTE="F";uid="3182d880-0266-46b5-93f7-672faf362afc"
VSBQ01002562.1	RepeatMasker	Unknown	1	1289	9371	-	.	ID="RND-6_FAMILY-4911";Tend="1206";Tstart="1";shortTE="F";uid="dc5a7f56-16a0-4e66-bc6e-4b3e03768908"
VSBQ01025620.1	RepeatMasker	Unknown	258	420	979	-	.	ID="RND-6_FAMILY-1144";Tend="311";Tstart="140";shortTE="F";uid="32cd37e1-c699-48eb-b6a0-f0e00fd3f529"
VSBQ01025621.1	RepeatMasker	DNA/hAT-hAT19	3	198	516	+	.	ID="RND-6_FAMILY-5798";Tend="1591";Tstart="1387";shortTE="F";uid="d9ea82da-f456-44c2-9841-06fe4097c705"
VSBQ01025622.1	RepeatMasker	Unknown	1	521	3815	+	.	ID="RND-5_FAMILY-10171";Tend="1014";Tstart="494";shortTE="F";uid="870cea00-bb0f-493b-9328-dc08cae11c9a"
VSBQ01025623.1	RepeatMasker	Unknown	368	521	587	+	.	ID="RND-5_FAMILY-2887";Tend="225";Tstart="78";shortTE="F";uid="dc259dbf-964d-4826-8fa0-8618a014637d"
VSBQ01025623.1	RepeatMasker	Unknown	1	242	1977	+	.	ID="RND-6_FAMILY-3576";Tend="895";Tstart="654";shortTE="F";uid="767bf98f-f200-4f47-a571-6878c9daef42"
VSBQ01025624.1	RepeatMasker	Unknown	1	521	4049	-	.	ID="RND-1_FAMILY-23";Tend="646";Tstart="125";shortTE="F";uid="b3f76e00-cd60-4ab9-b6f9-ea788aa39d5a"
VSBQ01025625.1	RepeatMasker	DNA	136	505	990	-	.	ID="RND-6_FAMILY-2865";Tend="896";Tstart="527";shortTE="F";uid="08bd4985-5e65-44ca-9542-ef877acd0467"
VSBQ01025626.1	RepeatMasker	DNA/PiggyBac	3	481	687	+	.	ID="ifp2";Tend="1307";Tstart="821";shortTE="F";uid="69d0b81d-3870-48e2-971d-f9dd718a956f"
VSBQ01025628.1	RepeatMasker	DNA/Ginger	308	521	1637	-	.	ID="RND-6_FAMILY-7106";Tend="1701";Tstart="1485";shortTE="F";uid="f12faefd-0f18-4cfe-adcb-348deeb63b03"
VSBQ01025629.1	RepeatMasker	DNA/hAT-Charlie	1	521	4477	+	.	ID="RND-6_FAMILY-7135";Tend="1000";Tstart="481";shortTE="F";uid="e4b7c9e9-65ce-4707-a36c-3d84fb4074e8"
VSBQ01002563.1	RepeatMasker	Unknown	459	1649	3557	+	.	ID="RND-1_FAMILY-59";Tend="874";Tstart="4";shortTE="F";uid="e182c404-ec51-4a9b-a11c-1587dc4eb615"
VSBQ01002563.1	RepeatMasker	DNA/Maverick	1788	1907	415	+	.	ID="POLINTON-1_ACE";Tend="6656";Tstart="6535";shortTE="F";uid="48127f71-b58c-4c46-9c66-6b146f6b8bcd"
VSBQ01002563.1	RepeatMasker	Unknown	1	207	1044	-	.	ID="RND-6_FAMILY-26035";Tend="757";Tstart="541";shortTE="F";uid="17ffda07-5090-4850-98ff-f04c4b0834b4"
VSBQ01002563.1	RepeatMasker	Unknown	1668	1818	952	-	.	ID="RND-6_FAMILY-12420";Tend="953";Tstart="809";shortTE="F";uid="f7df30b1-cf6a-4619-9a54-dc96333bd905"
VSBQ01002563.1	RepeatMasker	Unknown	1850	1995	440	-	.	ID="RND-6_FAMILY-15478";Tend="1313";Tstart="1165";shortTE="F";uid="4e8a230b-0772-43b4-b31c-6c4ca82ed075"
VSBQ01025630.1	RepeatMasker	Unknown	1	521	3922	-	.	ID="RND-4_FAMILY-197";Tend="614";Tstart="91";shortTE="F";uid="ac232b24-7f85-4e80-86e2-cc750a312e2b"
VSBQ01025631.1	RepeatMasker	LINE/CR1	1	521	3771	-	.	ID="RND-6_FAMILY-4822";Tend="543";Tstart="15";shortTE="F";uid="34a3f26a-5c49-4983-8574-c8605b139a5a"
VSBQ01025632.1	RepeatMasker	Unknown	1	521	4523	-	.	ID="RND-1_FAMILY-22";Tend="849";Tstart="329";shortTE="F";uid="b6f8136f-8a19-46a2-a0e0-578442b5dec9"
VSBQ01025633.1	RepeatMasker	Unknown	2	521	3741	-	.	ID="RND-4_FAMILY-197";Tend="785";Tstart="269";shortTE="F";uid="f8813d13-4077-4279-b8df-e07d51484414"
VSBQ01025634.1	RepeatMasker	Unknown	1	521	3548	-	.	ID="RND-4_FAMILY-197";Tend="600";Tstart="82";shortTE="F";uid="ff3f6aa4-27e9-464e-bf3f-0e41b8498426"
VSBQ01025637.1	RepeatMasker	LINE/CR1	321	521	1608	-	.	ID="RND-1_FAMILY-280";Tend="1837";Tstart="1637";shortTE="F";uid="4ff18037-4c93-46ab-a09c-95adf7eabadf"
VSBQ01025638.1	RepeatMasker	RC/Helitron	57	248	432	+	.	ID="HELITRON1_AG";Tend="3729";Tstart="3538";shortTE="F";uid="c156e2a9-7360-4dca-a909-2e1bb730b8fc"
VSBQ01025638.1	RepeatMasker	Unknown	236	521	2376	+	.	ID="RND-6_FAMILY-5269";Tend="286";Tstart="1";shortTE="F";uid="ab92859a-22c7-46f7-9345-1d8ee6ab8b2b"
VSBQ01025639.1	RepeatMasker	DNA/Kolobok-E	142	521	2252	+	.	ID="RND-6_FAMILY-11281";Tend="1553";Tstart="1149";shortTE="F";uid="28687dd5-c1e0-4393-ab49-21c7df0cf0da"
VSBQ01002564.1	RepeatMasker	Unknown	1	2242	12669	+	.	ID="RND-5_FAMILY-10171";Tend="2181";Tstart="1";shortTE="F";uid="dd45e2fd-9263-4de2-b78a-355a979a6d0d"
VSBQ01025640.1	RepeatMasker	Unknown	1	520	4370	-	.	ID="RND-1_FAMILY-69";Tend="1227";Tstart="710";shortTE="F";uid="419a8a0c-c015-478e-9b29-fe93e95ad278"
VSBQ01025641.1	RepeatMasker	Unknown	234	520	2477	+	.	ID="RND-1_FAMILY-41";Tend="323";Tstart="37";shortTE="F";uid="96f60910-751b-4f94-8353-ce93e4e7e6e2"
VSBQ01025641.1	RepeatMasker	Unknown	2	235	1952	-	.	ID="RND-1_FAMILY-52";Tend="345";Tstart="113";shortTE="F";uid="a3aa094e-07f3-43b7-aeaa-c2c571b7596c"
VSBQ01025642.1	RepeatMasker	Unknown	3	520	3896	+	.	ID="RND-4_FAMILY-197";Tend="895";Tstart="377";shortTE="F";uid="aba92cb2-a614-43ba-8d73-6a280f5c2e43"
VSBQ01025643.1	RepeatMasker	DNA/Maverick	179	506	523	-	.	ID="RND-6_FAMILY-1147";Tend="927";Tstart="616";shortTE="F";uid="3cf4cb3b-ab3f-4119-9cd8-9df8a5eaeb3d"
VSBQ01025644.1	RepeatMasker	Unknown	1	520	4632	+	.	ID="RND-1_FAMILY-184";Tend="1569";Tstart="1050";shortTE="F";uid="db7ef44b-e607-4b04-ad6e-9223b0f53d8c"
VSBQ01025645.1	RepeatMasker	Retroposon?	1	500	4004	+	.	ID="RND-1_FAMILY-101";Tend="983";Tstart="469";shortTE="F";uid="6720a3d4-d36a-4bde-9568-244806183da0"
VSBQ01025646.1	RepeatMasker	Unknown	1	519	2490	-	.	ID="RND-5_FAMILY-2509";Tend="1763";Tstart="1152";shortTE="F";uid="4582d22d-77ba-474e-8289-b4cb32168429"
VSBQ01025647.1	RepeatMasker	DNA/hAT-Tip100	2	520	3311	-	.	ID="RND-6_FAMILY-4713";Tend="659";Tstart="186";shortTE="F";uid="d09a3c68-49b6-46f4-9616-e1731baf9f3a"
VSBQ01025648.1	RepeatMasker	DNA	325	520	1822	-	.	ID="RND-6_FAMILY-1813";Tend="919";Tstart="724";shortTE="F";uid="b094ad98-14c2-467b-9e12-7684e3de71ab"
VSBQ01025649.1	RepeatMasker	Unknown	1	520	3994	-	.	ID="RND-3_FAMILY-95";Tend="1419";Tstart="900";shortTE="F";uid="13cac74c-81b6-4d19-b470-34201cf4f97c"
VSBQ01002565.1	RepeatMasker	DNA	1	1555	12146	-	.	ID="RND-1_FAMILY-84";Tend="3056";Tstart="1506";shortTE="F";uid="4e4b4779-2156-4ffd-a427-ca59737ef354"
VSBQ01025650.1	RepeatMasker	Unknown	1	520	4017	+	.	ID="RND-1_FAMILY-22";Tend="935";Tstart="86";shortTE="F";uid="71d9a23e-a099-4bbd-b0a9-fb63857f8138"
VSBQ01025652.1	RepeatMasker	Unknown	79	224	2283	+	.	ID="RND-1_FAMILY-70";Tend="395";Tstart="2";shortTE="F";uid="4d48cc98-5af0-47e7-9814-1bf27fb8b4fa"
VSBQ01025652.1	RepeatMasker	Unknown	225	520	2478	-	.	ID="RND-1_FAMILY-51";Tend="635";Tstart="339";shortTE="F";uid="b5da1d08-79a6-4d98-9ef9-c69e556ab9bf"
VSBQ01025652.1	RepeatMasker	Unknown	1	230	1868	-	.	ID="RND-1_FAMILY-59";Tend="595";Tstart="341";shortTE="F";uid="454e3a59-8921-44f4-b130-1554977852db"
VSBQ01025653.1	RepeatMasker	Unknown	1	520	2833	-	.	ID="RND-1_FAMILY-1";Tend="1189";Tstart="670";shortTE="F";uid="69d808ac-e500-4b14-b8f4-f0da00259fac"
VSBQ01025654.1	RepeatMasker	Unknown	1	520	3764	+	.	ID="RND-4_FAMILY-197";Tend="550";Tstart="33";shortTE="F";uid="fce9c0db-3af1-475c-b9c2-308b71e31732"
VSBQ01025658.1	RepeatMasker	Unknown	1	520	3511	+	.	ID="RND-1_FAMILY-136";TEgroup="ctg_25658%7CRND-1_FAMILY-136%7C1";Tend="1070";Tstart="276";shortTE="F";uid="634003a9-a894-497c-97f2-737bf5492452"
VSBQ01002566.1	RepeatMasker	Unknown	2029	2241	1867	+	.	ID="RND-6_FAMILY-14559";Tend="210";Tstart="1";shortTE="F";uid="d9e26523-ea0f-42ce-91be-f2bae1ecc0ef"
VSBQ01002566.1	RepeatMasker	DNA/Kolobok-E	880	1073	553	+	.	ID="RND-6_FAMILY-1419";Tend="396";Tstart="193";shortTE="F";uid="2c56cf16-4e5f-4320-be99-0aceff6d7aaf"
VSBQ01002566.1	RepeatMasker	DNA/hAT-Tip100	728	874	848	-	.	ID="RND-6_FAMILY-21006";Tend="1176";Tstart="1032";shortTE="F";uid="b834ef05-8c4b-452d-b5c6-8a061f0fa726"
VSBQ01002566.1	RepeatMasker	Unknown	1399	1610	1663	-	.	ID="RND-1_FAMILY-48";Tend="1169";Tstart="959";shortTE="F";uid="08ed574a-bc21-49aa-ad34-86c66e790153"
VSBQ01002566.1	RepeatMasker	DNA/Ginger	28	193	922	-	.	ID="RND-6_FAMILY-7106";Tend="855";Tstart="702";shortTE="F";uid="d646e7db-fa20-4eac-a492-9ba91d2563af"
VSBQ01025660.1	RepeatMasker	Unknown	1	256	2184	-	.	ID="RND-6_FAMILY-1571";Tend="256";Tstart="1";shortTE="F";uid="37fd6d98-e96d-4ba2-a25c-0b062e653d3d"
VSBQ01025661.1	RepeatMasker	DNA/Sola-1	1	520	4309	-	.	ID="RND-1_FAMILY-104";Tend="1925";Tstart="1406";shortTE="F";uid="96f41ba6-5e10-4e24-994f-c3496e3c4d0c"
VSBQ01025662.1	RepeatMasker	Unknown	1	520	4007	-	.	ID="RND-5_FAMILY-10171";Tend="888";Tstart="368";shortTE="F";uid="4aa76b6b-56ba-4b60-8f44-98e588de88c4"
VSBQ01025663.1	RepeatMasker	LTR/Pao	1	487	535	-	.	ID="BEL-5_DVIR-I";Tend="5488";Tstart="4909";shortTE="F";uid="d3534dc5-b038-434f-a549-c6d538cc8f16"
VSBQ01025664.1	RepeatMasker	DNA	1	520	4484	+	.	ID="RND-5_FAMILY-5092";Tend="1675";Tstart="1156";shortTE="F";uid="d3ea766f-723c-49a1-b529-92ebf55b0a47"
VSBQ01025665.1	RepeatMasker	DNA/Maverick	34	253	646	+	.	ID="RND-5_FAMILY-5076";Tend="1189";Tstart="970";shortTE="F";uid="a235dea8-89be-4bfe-a876-2c014921a807"
VSBQ01025667.1	RepeatMasker	DNA	211	474	1967	-	.	ID="TTAA2_AP";Tend="267";Tstart="1";shortTE="F";uid="4e133968-3cf5-4a88-bc70-0fd35098b56d"
VSBQ01025668.1	RepeatMasker	Unknown	1	520	4387	-	.	ID="RND-1_FAMILY-22";Tend="947";Tstart="429";shortTE="F";uid="aa58adfd-1680-4e49-bca7-c03d9f8b8e44"
VSBQ01025669.1	RepeatMasker	Unknown	1	419	3612	+	.	ID="RND-1_FAMILY-39";Tend="872";Tstart="454";shortTE="F";uid="4497d44b-8b0c-4843-91b1-6665695665db"
VSBQ01025669.1	RepeatMasker	DNA	420	520	3344	+	.	ID="RND-1_FAMILY-269";Tend="3632";Tstart="3043";shortTE="F";uid="5ae3dd07-531d-4d6d-a257-7e246d367cff"
VSBQ01002567.1	RepeatMasker	Unknown	963	1165	1032	+	.	ID="RND-1_FAMILY-23";Tend="216";Tstart="4";shortTE="F";uid="9c8e317f-26d2-4b28-b44f-930fbff77877"
VSBQ01002567.1	RepeatMasker	Unknown	1739	2240	4097	+	.	ID="RND-1_FAMILY-406";Tend="1346";Tstart="845";shortTE="F";uid="41bc04df-068e-4bed-8e37-9530ccb44679"
VSBQ01002567.1	RepeatMasker	Unknown	1	962	7130	-	.	ID="RND-5_FAMILY-10171";Tend="1301";Tstart="144";shortTE="F";uid="f8d79c5e-21a1-4db9-b218-a3e30e9a0429"
VSBQ01002567.1	RepeatMasker	DNA/hAT-hAT19	1302	1738	3659	-	.	ID="RND-6_FAMILY-4853";Tend="997";Tstart="560";shortTE="F";uid="ebc1996c-4c24-41fe-baeb-5d35a4eaac52"
VSBQ01002567.1	RepeatMasker	Unknown	1166	1282	7130	-	.	ID="RND-5_FAMILY-10171";Tend="143";Tstart="1";shortTE="F";uid="9ad84e71-cd02-43b9-9941-2641a34a786f"
VSBQ01025670.1	RepeatMasker	LINE/I-Jockey	1	520	1234	-	.	ID="RND-6_FAMILY-14085";Tend="2146";Tstart="1685";shortTE="F";uid="80e13561-3a55-4254-b58e-a200531158a3"
VSBQ01025671.1	RepeatMasker	DNA/Maverick	171	513	1114	-	.	ID="RND-6_FAMILY-1769";Tend="2235";Tstart="1906";shortTE="F";uid="dfd837b5-77cb-42be-aedc-34b562a02d77"
VSBQ01025673.1	RepeatMasker	DNA/hAT	2	520	3828	+	.	ID="RND-4_FAMILY-1244";Tend="803";Tstart="300";shortTE="F";uid="6c52783f-526c-496b-99ee-330922bcca4e"
VSBQ01025675.1	RepeatMasker	Unknown	56	234	1392	+	.	ID="RND-6_FAMILY-1846";Tend="179";Tstart="1";shortTE="F";uid="318838a9-940c-46b0-897c-b72719632c8e"
VSBQ01025675.1	RepeatMasker	Unknown	112	520	2280	-	.	ID="RND-5_FAMILY-4104";Tend="1596";Tstart="1136";shortTE="F";uid="413c0795-f73f-464c-bbec-e625b8944b6e"
VSBQ01025676.1	RepeatMasker	DNA/P	1	472	4172	-	.	ID="RND-1_FAMILY-363";Tend="478";Tstart="1";shortTE="F";uid="e74709df-f7e5-49c8-bfa8-9fad287238e5"
VSBQ01025677.1	RepeatMasker	Unknown	1	314	2673	+	.	ID="RND-1_FAMILY-56";Tend="415";Tstart="94";shortTE="F";uid="b8399f5b-fbea-405c-a85b-e849fdff7240"
VSBQ01025677.1	RepeatMasker	RC/Helitron	284	520	1917	-	.	ID="RND-1_FAMILY-378";Tend="1788";Tstart="1552";shortTE="F";uid="4c8c9134-fcf2-431d-bf11-faf4f91ca180"
VSBQ01025678.1	RepeatMasker	Unknown	45	293	716	-	.	ID="RND-5_FAMILY-2882";Tend="1600";Tstart="1345";shortTE="F";uid="52ae0a7c-1d85-4604-91e2-37c1ee3d2a48"
VSBQ01025678.1	RepeatMasker	DNA/Ginger	359	520	1288	-	.	ID="RND-6_FAMILY-7106";Tend="2171";Tstart="2009";shortTE="F";uid="02feaec2-4c3e-45da-8d59-f7350ffce949"
VSBQ01025679.1	RepeatMasker	Unknown	2	508	1921	-	.	ID="RND-1_FAMILY-1";Tend="973";Tstart="455";shortTE="F";uid="afcbdfb2-80d4-4819-96f0-fbd35686e5b5"
VSBQ01002568.1	RepeatMasker	DNA	870	2239	11094	+	.	ID="RND-6_FAMILY-3597";Tend="1394";Tstart="29";shortTE="F";uid="bf5695b8-facc-4f09-8c6f-ca82ebd580d6"
VSBQ01002568.1	RepeatMasker	DNA/hAT-hAT19	431	904	2661	+	.	ID="DNA8-78_AP";Tend="624";Tstart="132";shortTE="F";uid="39a81bc4-7409-4bb2-a5c8-776489a88272"
VSBQ01002568.1	RepeatMasker	DNA/Ginger	1	243	1681	-	.	ID="RND-1_FAMILY-259";Tend="1387";Tstart="1145";shortTE="F";uid="dcedafb7-10d8-483a-93df-33975dae9d3e"
VSBQ01002568.1	RepeatMasker	Retroposon?	161	417	596	-	.	ID="RND-6_FAMILY-18835";Tend="1221";Tstart="968";shortTE="F";uid="9ed4776f-2774-4717-af41-39006a8fff03"
VSBQ01025680.1	RepeatMasker	DNA	3	491	476	-	.	ID="RND-6_FAMILY-6826";TEgroup="ctg_25680%7CRND-6_FAMILY-6826%7C1";Tend="232";Tstart="53";shortTE="F";uid="02c41d6d-3c39-42af-9079-02d288d5553c"
VSBQ01025682.1	RepeatMasker	DNA/hAT-Tip100	1	520	3549	+	.	ID="RND-6_FAMILY-8007";Tend="1498";Tstart="924";shortTE="F";uid="d054ce07-df96-4fba-9a88-f16e501bd747"
VSBQ01025683.1	RepeatMasker	DNA	1	520	4455	+	.	ID="RND-5_FAMILY-5092";Tend="1663";Tstart="1144";shortTE="F";uid="9b9001b6-052a-4c08-b625-229f0e8eec4b"
VSBQ01025684.1	RepeatMasker	Unknown	1	520	3934	+	.	ID="RND-3_FAMILY-95";Tend="2440";Tstart="1922";shortTE="F";uid="a716c717-22b1-4f6a-906f-0d7a6241c3b1"
VSBQ01025685.1	RepeatMasker	DNA/hAT-Charlie	21	520	2858	-	.	ID="RND-6_FAMILY-16730";Tend="1273";Tstart="776";shortTE="F";uid="19ef7c58-3caa-4d8b-9ed2-3cf03bcf897a"
VSBQ01025686.1	RepeatMasker	DNA	1	520	4453	-	.	ID="RND-1_FAMILY-269";Tend="1902";Tstart="1381";shortTE="F";uid="2bc4ffb6-80b2-4a27-8477-4075c4968fec"
VSBQ01025687.1	RepeatMasker	LTR/Gypsy	106	385	416	-	.	ID="GYPSY-23_PBA-I";Tend="4917";Tstart="4639";shortTE="F";uid="48e69195-55f0-4426-aedd-457ec9b7f1f3"
VSBQ01025688.1	RepeatMasker	DNA/hAT-Ac	1	190	1307	+	.	ID="RND-6_FAMILY-3575";Tend="1214";Tstart="1024";shortTE="F";uid="8fa9f13c-2c77-479e-9cf1-581a232832af"
VSBQ01025688.1	RepeatMasker	Unknown	90	520	2593	-	.	ID="RND-5_FAMILY-2887";Tend="629";Tstart="260";shortTE="F";uid="f58c8a83-b2f3-4b21-87f9-7ac516de121f"
VSBQ01025689.1	RepeatMasker	Unknown	1	441	3723	+	.	ID="RND-6_FAMILY-1616";Tend="812";Tstart="372";shortTE="F";uid="295ecfe3-b903-4da2-8ce2-39eb8b8e4b66"
VSBQ01002569.1	RepeatMasker	DNA/TcMar-m44	812	2062	1882	-	.	ID="MARINER-3_AP";Tend="1769";Tstart="489";shortTE="F";uid="44f407cb-21d8-4c3b-aba0-e92e1ea995b9"
VSBQ01025690.1	RepeatMasker	Unknown	1	520	4576	-	.	ID="RND-1_FAMILY-29";Tend="808";Tstart="289";shortTE="F";uid="1b7a916f-c5a7-4d34-abde-591cd6d866ba"
VSBQ01025691.1	RepeatMasker	LTR/Gypsy	7	512	795	-	.	ID="GYPSY-5_PBA-I";Tend="5193";Tstart="4691";shortTE="F";uid="b1e52e16-88c3-415f-b973-8fb6371f13d3"
VSBQ01025693.1	RepeatMasker	Unknown	40	289	1190	-	.	ID="RND-6_FAMILY-1579";Tend="1629";Tstart="1345";shortTE="F";uid="d9e6fb2d-2c86-4285-a06a-9a9cfe018a67"
VSBQ01025693.1	RepeatMasker	DNA/Ginger	309	520	919	-	.	ID="RND-6_FAMILY-7106";Tend="2153";Tstart="1969";shortTE="F";uid="733e430c-8c2d-4120-954a-36d94cea1159"
VSBQ01025694.1	RepeatMasker	DNA/Maverick	388	520	1135	+	.	ID="RND-6_FAMILY-379";Tend="824";Tstart="692";shortTE="F";uid="f489e319-5517-441c-bbd3-b6017ee792f9"
VSBQ01025695.1	RepeatMasker	DNA/Sola-1	15	406	1123	+	.	ID="RND-6_FAMILY-9940";Tend="1047";Tstart="749";shortTE="F";uid="b05eb72d-8e2b-413f-bf3f-470094f6c37d"
VSBQ01025695.1	RepeatMasker	DNA/hAT-hAT19	407	520	3889	-	.	ID="RND-5_FAMILY-2390";Tend="1942";Tstart="1826";shortTE="F";uid="02e8982c-c0af-4e12-a4cd-1c7a848c9a9b"
VSBQ01025696.1	RepeatMasker	Unknown	1	520	4428	+	.	ID="RND-5_FAMILY-2489";Tend="1663";Tstart="1144";shortTE="F";uid="af26705c-9bae-48da-a758-5db8498a5f01"
VSBQ01025697.1	RepeatMasker	Unknown	1	519	3559	+	.	ID="RND-4_FAMILY-197";Tend="1057";Tstart="542";shortTE="F";uid="7aeabf2a-2122-4e5e-a0f0-fd0f8786605c"
VSBQ01025699.1	RepeatMasker	Unknown	6	520	3104	-	.	ID="RND-5_FAMILY-4821";Tend="1477";Tstart="961";shortTE="F";uid="968fc4b2-c7d7-4003-96ca-b5457286f63c"
VSBQ01000257.1	RepeatMasker	DNA/Ginger	349990	350181	898	+	.	ID="RND-1_FAMILY-259";Tend="2070";Tstart="1884";shortTE="F";uid="c9020355-e160-49ba-a1ec-0c47b58ae783"
VSBQ01000257.1	RepeatMasker	Retroposon?	31881	32265	2551	+	.	ID="RND-6_FAMILY-12621";Tend="1481";Tstart="1083";shortTE="F";uid="0377527a-6526-4be2-9e1d-d1a820a1be3d"
VSBQ01000257.1	RepeatMasker	DNA	62255	62548	492	+	.	ID="DNA4-1_AP";Tend="823";Tstart="520";shortTE="F";uid="23137f27-5412-446f-a95a-9cabf186cac7"
VSBQ01000257.1	RepeatMasker	Unknown	112655	113812	6533	+	.	ID="RND-5_FAMILY-5954";Tend="1857";Tstart="790";shortTE="F";uid="c12151b9-c67f-4b7b-8a24-f3b593fb39a4"
VSBQ01000257.1	RepeatMasker	DNA/MULE-MuDR	32302	32478	625	+	.	ID="RND-6_FAMILY-649";Tend="1609";Tstart="1437";shortTE="F";uid="b9daa05f-682c-4b61-b8a3-64a823bb2f33"
VSBQ01000257.1	RepeatMasker	DNA/hAT-Ac	378951	379151	1043	+	.	ID="RND-6_FAMILY-5202";Tend="1927";Tstart="1733";shortTE="F";uid="04e2d042-db6e-4dc3-9794-6d7af5db991b"
VSBQ01000257.1	RepeatMasker	LTR/Copia	357994	358264	1480	+	.	ID="RND-5_FAMILY-1724";Tend="287";Tstart="11";shortTE="F";uid="6a25034d-a762-4e11-a946-b0cb7d359ca2"
VSBQ01000257.1	RepeatMasker	LINE/L2	92890	93335	2939	+	.	ID="RND-6_FAMILY-6845";Tend="1550";Tstart="1120";shortTE="F";uid="e3bcd9b0-a8ad-48b8-81a5-ba46b37f0f2a"
VSBQ01000257.1	RepeatMasker	DNA/hAT	269776	269920	427	+	.	ID="RND-5_FAMILY-244";Tend="2332";Tstart="2185";shortTE="F";uid="d4d3e42f-be81-4c3b-b056-eca351edd300"
VSBQ01000257.1	RepeatMasker	Unknown	339299	339437	907	+	.	ID="RND-1_FAMILY-266";Tend="1098";Tstart="934";shortTE="F";uid="ad9589ab-672b-4084-bbb0-8ff294d10b4d"
VSBQ01000257.1	RepeatMasker	Unknown	86060	86277	1874	+	.	ID="RND-1_FAMILY-96";Tend="1120";Tstart="903";shortTE="F";uid="6024148b-f263-43e8-a33e-e15678c9993c"
VSBQ01000257.1	RepeatMasker	Retroposon?	95164	95698	1310	+	.	ID="RND-1_FAMILY-293";Tend="1484";Tstart="925";shortTE="F";uid="323961b8-c6cb-4eed-ba15-6651b097e95b"
VSBQ01000257.1	RepeatMasker	Unknown	139705	140041	1877	+	.	ID="RND-6_FAMILY-6356";Tend="323";Tstart="2";shortTE="F";uid="f0ac260b-a123-4720-86ad-3ba921f7bbbf"
VSBQ01000257.1	RepeatMasker	DNA	20821	21159	1459	+	.	ID="TTAA3B_AP";Tend="436";Tstart="122";shortTE="F";uid="a9cd5485-e0ed-4453-aed2-25879eb72915"
VSBQ01000257.1	RepeatMasker	DNA/Ginger-2	267468	267618	507	+	.	ID="RND-6_FAMILY-8735";Tend="1345";Tstart="1164";shortTE="F";uid="8ccde545-941a-4271-8a57-f37e8e782c05"
VSBQ01000257.1	RepeatMasker	DNA/hAT-hAT19	331305	331799	2762	+	.	ID="DNA8-50_AP";Tend="552";Tstart="1";shortTE="F";uid="09eb963e-43ea-45e3-9b9c-d854ade2c758"
VSBQ01000257.1	RepeatMasker	DNA/Ginger-1	48274	49206	6945	+	.	ID="RND-6_FAMILY-1155";Tend="1775";Tstart="848";shortTE="F";uid="c5fb2aa6-2db6-4544-bf32-ddd0f4381262"
VSBQ01000257.1	RepeatMasker	DNA/Ginger	291205	291830	2185	+	.	ID="RND-1_FAMILY-259";Tend="2025";Tstart="1312";shortTE="F";uid="e5f317a6-968b-4968-8c63-1299d94599b7"
VSBQ01000257.1	RepeatMasker	Unknown	245084	245624	3105	+	.	ID="RND-5_FAMILY-2368";Tend="1677";Tstart="1138";shortTE="F";uid="d2d21928-5bab-4c8b-a7ac-76d395d0268a"
VSBQ01000257.1	RepeatMasker	Retroposon?	197083	197587	1227	+	.	ID="SINE2-1_AP";Tend="1437";Tstart="978";shortTE="F";uid="7a264e96-e67f-474d-b343-3978b1a87959"
VSBQ01000257.1	RepeatMasker	DNA/Ginger	290609	291196	587	+	.	ID="RND-6_FAMILY-7106";TEgroup="ctg_257%7CRND-6_FAMILY-7106%7C3";Tend="1293";Tstart="702";shortTE="F";uid="f2b83a4b-c3c3-4f84-b1f8-6c7c8714584d"
VSBQ01000257.1	RepeatMasker	Retroposon?	68189	68328	449	+	.	ID="RND-6_FAMILY-7125";Tend="566";Tstart="432";shortTE="F";uid="cdd7cbdf-6af9-4e11-9214-b28423849cd5"
VSBQ01000257.1	RepeatMasker	Retroposon?	279729	279915	425	+	.	ID="SINE2-2_AP";Tend="620";Tstart="438";shortTE="F";uid="2de0871b-1e18-4860-94db-9e339b250135"
VSBQ01000257.1	RepeatMasker	DNA/Ginger-1	186354	186543	804	+	.	ID="RND-6_FAMILY-1155";Tend="1794";Tstart="1597";shortTE="F";uid="b64b4834-1ac5-4910-9ca6-5f82a11e4069"
VSBQ01000257.1	RepeatMasker	Retroposon?	340721	340985	1117	+	.	ID="RND-1_FAMILY-185";Tend="1637";Tstart="1440";shortTE="F";uid="b4119dee-a606-4dec-929f-9cc5831f0ff8"
VSBQ01000257.1	RepeatMasker	DNA	269943	270297	442	+	.	ID="RND-6_FAMILY-655";TEgroup="ctg_257%7CRND-6_FAMILY-655%7C1";Tend="554";Tstart="19";shortTE="F";uid="7cf7ca93-9dcb-494e-8992-bf1b460043b8"
VSBQ01000257.1	RepeatMasker	DNA/hAT-hAT19	347744	347885	490	+	.	ID="RND-6_FAMILY-4415";Tend="451";Tstart="318";shortTE="F";uid="18cf2bbf-55b5-4ec0-b6e5-2c9a221ff640"
VSBQ01000257.1	RepeatMasker	DNA/Ginger-1	117377	117694	1180	+	.	ID="RND-6_FAMILY-1155";Tend="1603";Tstart="1303";shortTE="F";uid="e9966629-7faa-44d3-bd88-51e32bcb383c"
VSBQ01000257.1	RepeatMasker	DNA	219115	219414	922	+	.	ID="TTAA11_AP";Tend="324";Tstart="5";shortTE="F";uid="4285153a-ed73-465d-bb00-2019c07c7fa8"
VSBQ01000257.1	RepeatMasker	DNA/hAT	56636	56838	730	+	.	ID="RND-5_FAMILY-7509";Tend="1058";Tstart="868";shortTE="F";uid="d00304de-9e65-45d4-9245-0086ffd83898"
VSBQ01000257.1	RepeatMasker	DNA/Kolobok-E	190712	190887	3942	+	.	ID="rnd-5_family-9815";Tend="2416";Tstart="1822";shortTE="F";uid="f7d7b9cf-a1e4-47db-a392-03eca10440c4"
VSBQ01000257.1	RepeatMasker	Retroposon?	56465	56698	415	+	.	ID="RND-6_FAMILY-12621";TEgroup="ctg_257%7CRND-6_FAMILY-12621%7C1";Tend="1537";Tstart="1312";shortTE="F";uid="ba428d57-814f-483e-b682-c72998505da4"
VSBQ01000257.1	RepeatMasker	DNA/Ginger	376080	376365	440	+	.	ID="RND-1_FAMILY-259";Tend="985";Tstart="673";shortTE="F";uid="6ce9865e-f0a4-4fe6-86b7-900d116b1ca4"
VSBQ01000257.1	RepeatMasker	DNA/hAT-Ac	249542	250038	3413	+	.	ID="DNA8-54_AP";Tend="505";Tstart="1";shortTE="F";uid="369fd2d9-3bc7-4dfe-b45a-b4593e527688"
VSBQ01000257.1	RepeatMasker	DNA	238415	238551	803	+	.	ID="TTAA2D_AP";Tend="431";Tstart="290";shortTE="F";uid="2c1f1c76-83cc-4c80-bcf3-ee2ceff6d8b7"
VSBQ01000257.1	RepeatMasker	Unknown	293569	293952	2049	+	.	ID="RND-4_FAMILY-2427";Tend="1308";Tstart="929";shortTE="F";uid="ae8594e3-34a8-4d75-ae9b-1e8576c1b14c"
VSBQ01000257.1	RepeatMasker	DNA	214523	214755	1200	+	.	ID="RND-5_FAMILY-1156";Tend="597";Tstart="349";shortTE="F";uid="2eb2bbd9-122b-4f2b-a724-6db610ebbc68"
VSBQ01000257.1	RepeatMasker	Retroposon?	50639	51078	1663	+	.	ID="SINE2-1_AP";Tend="1598";Tstart="928";shortTE="F";uid="9b40853d-2c48-49d7-8c85-098c68952c38"
VSBQ01000257.1	RepeatMasker	DNA	27662	27998	1844	+	.	ID="TTAA2_AP";Tend="424";Tstart="87";shortTE="F";uid="8f0c6efa-16ae-4a71-9858-033d50a0f861"
VSBQ01000257.1	RepeatMasker	DNA/hAT	43987	44391	639	+	.	ID="RND-5_FAMILY-769";Tend="749";Tstart="366";shortTE="F";uid="3fdbe458-725e-4623-8778-af15d773dafa"
VSBQ01000257.1	RepeatMasker	DNA/hAT	178855	179038	841	+	.	ID="DNA8-105_AP";Tend="265";Tstart="73";shortTE="F";uid="93084c41-58f8-4fbc-8590-6a1bf2cc0dad"
VSBQ01000257.1	RepeatMasker	DNA/Ginger-1	263006	263168	614	+	.	ID="GINGER1-1_AP";Tend="5172";Tstart="5007";shortTE="F";uid="a271577e-c572-4f12-b186-e09d75a42e8f"
VSBQ01000257.1	RepeatMasker	DNA/Kolobok-E	217434	218380	5466	+	.	ID="rnd-5_family-9815";Tend="2327";Tstart="1455";shortTE="F";uid="803245b2-98b4-4786-8f82-2e689d46eda4"
VSBQ01000257.1	RepeatMasker	Unknown	406393	407307	6907	+	.	ID="RND-5_FAMILY-2098";Tend="1652";Tstart="754";shortTE="F";uid="99dc34f1-ab07-4681-af17-573c6a5704a0"
VSBQ01000257.1	RepeatMasker	Retroposon?	90866	91021	585	+	.	ID="RND-6_FAMILY-5571";Tend="1101";Tstart="923";shortTE="F";uid="0db2a2fa-8b36-43d8-b2f5-f3bbd99919a8"
VSBQ01000257.1	RepeatMasker	Unknown	366994	367285	1307	+	.	ID="RND-1_FAMILY-20";Tend="1274";Tstart="954";shortTE="F";uid="ffbf72d0-9207-4f04-8858-7bdf88138c9d"
VSBQ01000257.1	RepeatMasker	LTR/Gypsy	254160	254412	1136	+	.	ID="RND-6_FAMILY-2407";Tend="988";Tstart="759";shortTE="F";uid="881a88ab-e25b-4ef3-a8da-12226317b200"
VSBQ01000257.1	RepeatMasker	DNA/Kolobok-E	30827	31707	1062	+	.	ID="RND-6_FAMILY-30263";Tend="1622";Tstart="642";shortTE="F";uid="719402d2-fe88-48bf-8d22-fdb62ec70cf5"
VSBQ01000257.1	RepeatMasker	DNA/Ginger-1	140252	141020	5247	+	.	ID="RND-6_FAMILY-1155";Tend="1615";Tstart="809";shortTE="F";uid="bbe0a345-55fc-4b88-ac35-e656305e26e8"
VSBQ01000257.1	RepeatMasker	Retroposon?	175353	175554	1168	+	.	ID="RND-6_FAMILY-12621";Tend="1481";Tstart="1284";shortTE="F";uid="29aeeb8b-0607-4458-a222-6271c21f6b01"
VSBQ01000257.1	RepeatMasker	Retroposon?	314403	314723	840	+	.	ID="RND-6_FAMILY-12621";Tend="1482";Tstart="973";shortTE="F";uid="54bdc65b-3c70-4a98-92d2-5937ffcb41c2"
VSBQ01000257.1	RepeatMasker	DNA/Ginger	248811	249173	1074	+	.	ID="RND-6_FAMILY-7106";Tend="2150";Tstart="1849";shortTE="F";uid="282ac9e6-76c0-4e42-a0e2-f3e7a85ecd91"
VSBQ01000257.1	RepeatMasker	Unknown	201492	201700	656	+	.	ID="RND-5_FAMILY-4811";Tend="1375";Tstart="1199";shortTE="F";uid="475d37d7-c5aa-4e86-bfc8-47e80725218e"
VSBQ01000257.1	RepeatMasker	DNA/Ginger	51874	52109	1215	+	.	ID="RND-6_FAMILY-7106";Tend="2166";Tstart="1946";shortTE="F";uid="1325c700-91de-4065-bd83-5cdf396a292b"
VSBQ01000257.1	RepeatMasker	DNA/hAT	35279	35458	690	+	.	ID="RND-5_FAMILY-244";Tend="1997";Tstart="1810";shortTE="F";uid="808f2df8-f003-4b86-aeba-2d7706ee749c"
VSBQ01000257.1	RepeatMasker	DNA/hAT	45000	45117	609	+	.	ID="RND-5_FAMILY-769";Tend="1432";Tstart="1314";shortTE="F";uid="70e6d976-5f06-4bab-b98e-56c72c1f68af"
VSBQ01000257.1	RepeatMasker	Unknown	31669	31884	709	+	.	ID="RND-6_FAMILY-32141";Tend="1912";Tstart="1714";shortTE="F";uid="fefe7fe1-f192-4b08-8514-d70a0d73e121"
VSBQ01000257.1	RepeatMasker	Unknown	290282	290609	2795	+	.	ID="RND-1_FAMILY-95";Tend="669";Tstart="342";shortTE="F";uid="972acddb-635d-489e-914a-44bf30da062f"
VSBQ01000257.1	RepeatMasker	DNA	251348	251912	513	+	.	ID="RND-6_FAMILY-14100";TEgroup="ctg_257%7CRND-6_FAMILY-14100%7C1";Tend="1335";Tstart="959";shortTE="F";uid="81d3221b-04ba-4c56-bb23-a98a0884b976"
VSBQ01000257.1	RepeatMasker	DNA/hAT	176466	176576	630	+	.	ID="RND-1_FAMILY-92";Tend="1225";Tstart="1115";shortTE="F";uid="370a76b2-6c2d-4c2a-b47b-bdca32b2668f"
VSBQ01000257.1	RepeatMasker	DNA/Ginger-1	288169	289400	6063	+	.	ID="RND-6_FAMILY-1155";Tend="2275";Tstart="1005";shortTE="F";uid="bb7637c3-9d3b-46c7-8c8f-0a9c7df97c5a"
VSBQ01000257.1	RepeatMasker	DNA	196630	197073	2536	+	.	ID="TTAA4B_AP";Tend="430";Tstart="2";shortTE="F";uid="881d42d2-23a8-40c3-a8bf-189368185c8b"
VSBQ01000257.1	RepeatMasker	DNA/Ginger-1	268067	269756	9150	+	.	ID="RND-6_FAMILY-1155";TEgroup="ctg_257%7CRND-6_FAMILY-1155%7C2";Tend="2271";Tstart="810";shortTE="F";uid="c9a3e0e9-0b8b-4ae1-a31b-827d41e22998"
VSBQ01000257.1	RepeatMasker	DNA/Kolobok-E	283184	283757	3874	+	.	ID="RND-1_FAMILY-192";Tend="2037";Tstart="1457";shortTE="F";uid="38f75830-e47b-4a44-ae40-715679d6201a"
VSBQ01000257.1	RepeatMasker	DNA	209286	209599	951	+	.	ID="TTAA11_AP";Tend="324";Tstart="1";shortTE="F";uid="9a980a37-783b-4056-a163-86591866ec8d"
VSBQ01000257.1	RepeatMasker	DNA/Kolobok-E	220888	221087	837	+	.	ID="RND-6_FAMILY-11301";Tend="1279";Tstart="1079";shortTE="F";uid="35d7246e-7462-479f-b7c9-b0e19bd88c4a"
VSBQ01000257.1	RepeatMasker	Retroposon?	57763	57902	454	+	.	ID="RND-6_FAMILY-7125";Tend="566";Tstart="432";shortTE="F";uid="76af1b22-2abe-40dc-81b1-421abca58e5b"
VSBQ01000257.1	RepeatMasker	DNA/hAT-hAT19	119932	120440	2819	+	.	ID="DNA8-71_AP";Tend="551";Tstart="1";shortTE="F";uid="b18aa982-f630-4ded-a106-626dde8fd191"
VSBQ01000257.1	RepeatMasker	Retroposon?	290041	290315	631	+	.	ID="RND-6_FAMILY-1663";Tend="1003";Tstart="727";shortTE="F";uid="2eb6870d-8944-476d-992c-f776e397d925"
VSBQ01000257.1	RepeatMasker	DNA/Kolobok-E	145576	146876	6609	+	.	ID="rnd-6_family-11301";Tend="1709";Tstart="74";shortTE="F";uid="1b964a54-0b3c-4fa5-ad9e-51fa99917b49"
VSBQ01000257.1	RepeatMasker	DNA/Kolobok-E	384569	384797	485	+	.	ID="RND-6_FAMILY-30263";Tend="412";Tstart="166";shortTE="F";uid="1db70c36-7f9b-479b-a3d5-988bbef11a16"
VSBQ01000257.1	RepeatMasker	DNA/Kolobok-E	183292	183889	2497	+	.	ID="RND-1_FAMILY-192";Tend="1993";Tstart="1395";shortTE="F";uid="7bf4f700-fea1-42ea-8a2c-a08c695c1812"
VSBQ01000257.1	RepeatMasker	DNA/Kolobok-E	266887	267338	3289	+	.	ID="RND-1_FAMILY-140";Tend="1403";Tstart="958";shortTE="F";uid="00ae7601-d31a-4ab0-b488-7c8f10f18bd7"
VSBQ01000257.1	RepeatMasker	DNA/hAT-hAT19	23962	24221	589	+	.	ID="DNA8-49_AP";Tend="851";Tstart="566";shortTE="F";uid="12e79ebf-2b01-4d9d-84ee-03f538d99b1d"
VSBQ01000257.1	RepeatMasker	DNA/hAT-hAT19	178446	178594	755	+	.	ID="RND-6_FAMILY-17227";Tend="135";Tstart="7";shortTE="F";uid="7a9d9d53-d3ea-4353-bdd8-65166cb42521"
VSBQ01000257.1	RepeatMasker	DNA/hAT-Tip100	265328	265469	734	+	.	ID="RND-6_FAMILY-13880";Tend="850";Tstart="704";shortTE="F";uid="fe2f5f4d-5e50-4272-9b33-88b154a52e1b"
VSBQ01000257.1	RepeatMasker	DNA	159686	160351	4030	+	.	ID="RND-5_FAMILY-817";Tend="1599";Tstart="918";shortTE="F";uid="658bd7d4-56b0-4c58-9a71-6767a15f0aad"
VSBQ01000257.1	RepeatMasker	DNA/hAT-hAT19	233198	233427	495	+	.	ID="RND-6_FAMILY-848";Tend="899";Tstart="662";shortTE="F";uid="e2ed16fc-4859-4a68-a622-57f0a7665236"
VSBQ01000257.1	RepeatMasker	DNA/hAT	168129	168355	1310	+	.	ID="RND-1_FAMILY-92";Tend="1113";Tstart="885";shortTE="F";uid="d90052ad-549b-4268-8cbc-65f7ab6ec535"
VSBQ01000257.1	RepeatMasker	DNA/Ginger	298499	298771	669	+	.	ID="RND-1_FAMILY-259";Tend="1025";Tstart="757";shortTE="F";uid="0150e022-7bc9-4b08-b714-a3b3a30f3092"
VSBQ01000257.1	RepeatMasker	LINE/I	110647	110984	1727	+	.	ID="RND-6_FAMILY-14425";Tend="729";Tstart="404";shortTE="F";uid="736220a0-01e6-4f45-80b5-0557186a6a3f"
VSBQ01000257.1	RepeatMasker	DNA/hAT-Tip100	147245	147612	1040	+	.	ID="RND-5_FAMILY-3263";TEgroup="ctg_257%7CRND-5_FAMILY-3263%7C1";Tend="1746";Tstart="957";shortTE="F";uid="7f77a8e1-e1d3-4ebd-a497-efce8356e450"
VSBQ01000257.1	RepeatMasker	DNA	325003	325208	513	+	.	ID="DNA4-2_AP";Tend="763";Tstart="569";shortTE="F";uid="1e28c00a-f4c7-4490-9c89-f04166e1cc6a"
VSBQ01000257.1	RepeatMasker	DNA/hAT?	390359	390634	1090	+	.	ID="RND-1_FAMILY-36";TEgroup="ctg_257%7CRND-1_FAMILY-36%7C1";Tend="1419";Tstart="950";shortTE="F";uid="711b8ea4-ed82-4faa-b057-9d75e378495b"
VSBQ01000257.1	RepeatMasker	DNA/hAT	233810	234138	469	+	.	ID="RND-5_FAMILY-769";Tend="571";Tstart="289";shortTE="F";uid="dfc8bf3a-f395-4a05-9255-0fdcced71e6e"
VSBQ01000257.1	RepeatMasker	Unknown	350131	350407	1284	+	.	ID="RND-5_FAMILY-2368";Tend="1667";Tstart="1359";shortTE="F";uid="6858aabc-46e8-4a94-88ce-45e8b04d4a21"
VSBQ01000257.1	RepeatMasker	DNA	190044	190711	4538	+	.	ID="RND-6_FAMILY-17942";Tend="1409";Tstart="748";shortTE="F";uid="baacc4cb-1c97-4cd2-bcb8-9da4cf3a68dc"
VSBQ01000257.1	RepeatMasker	DNA	262359	262832	1639	+	.	ID="DNA4-1_AP";Tend="498";Tstart="1";shortTE="F";uid="f03f3474-821d-4410-9076-a5d9d7617861"
VSBQ01000257.1	RepeatMasker	DNA	52963	53424	3253	+	.	ID="RND-6_FAMILY-17942";Tend="1419";Tstart="960";shortTE="F";uid="c9ab11c5-7782-45f3-965e-01841ba029e7"
VSBQ01000257.1	RepeatMasker	DNA/hAT	295556	295742	1182	+	.	ID="RND-1_FAMILY-92";Tend="1072";Tstart="886";shortTE="F";uid="44795cc5-110f-4482-b4cd-57efac32eefb"
VSBQ01000257.1	RepeatMasker	DNA/hAT	328030	328635	3435	+	.	ID="RND-1_FAMILY-92";Tend="1466";Tstart="859";shortTE="F";uid="3525fac9-8a64-4f1c-8ac4-12713444691b"
VSBQ01000257.1	RepeatMasker	DNA/Ginger-1	372518	373918	8943	+	.	ID="RND-6_FAMILY-1155";Tend="2271";Tstart="798";shortTE="F";uid="43449bf7-e0f4-4dbf-a6a7-b8e32a25c4cb"
VSBQ01000257.1	RepeatMasker	DNA/Kolobok-E	266270	266574	1283	+	.	ID="KOLOBOKE-3_AP";Tend="2086";Tstart="1773";shortTE="F";uid="e3296a84-52b6-4b78-97d6-b8a090a01ba1"
VSBQ01000257.1	RepeatMasker	DNA/hAT	114024	114249	595	+	.	ID="RND-5_FAMILY-3489";Tend="1152";Tstart="946";shortTE="F";uid="3481a0c6-4aff-4373-b78e-cf78c9a0fca4"
VSBQ01000257.1	RepeatMasker	RC/Helitron	247060	247246	1241	+	.	ID="RND-6_FAMILY-1591";Tend="1262";Tstart="1037";shortTE="F";uid="48ad2972-a015-4656-9674-d4a1a6514008"
VSBQ01000257.1	RepeatMasker	Retroposon?	29310	29780	1307	+	.	ID="RND-4_FAMILY-1269";Tend="1235";Tstart="732";shortTE="F";uid="a96603b0-83d8-4969-a26f-1583a98be8c4"
VSBQ01000257.1	RepeatMasker	DNA	356071	356581	638	+	.	ID="DNA4-3_AP";Tend="541";Tstart="1";shortTE="F";uid="bc467945-19bc-49b0-af53-d1401a255a3e"
VSBQ01000257.1	RepeatMasker	DNA	317914	318096	805	+	.	ID="RND-6_FAMILY-10369";Tend="706";Tstart="523";shortTE="F";uid="6482cc62-dbbc-4880-9bd1-ee8845467b58"
VSBQ01000257.1	RepeatMasker	DNA/hAT-Tip100	281261	281515	1546	+	.	ID="RND-5_FAMILY-2576";Tend="1038";Tstart="777";shortTE="F";uid="823621dd-f37a-4aff-9e6a-760d25cb08dc"
VSBQ01000257.1	RepeatMasker	Unknown	336116	336613	2699	+	.	ID="RND-6_FAMILY-30750";Tend="1635";Tstart="1072";shortTE="F";uid="234900cd-cf94-4ac4-b5bb-6a365dbe9888"
VSBQ01000257.1	RepeatMasker	DNA/hAT-hAT19	195140	195392	516	+	.	ID="HAT-N5_AP";Tend="666";Tstart="412";shortTE="F";uid="346abf25-a8de-45bd-a225-a53eb18a07fb"
VSBQ01000257.1	RepeatMasker	Unknown	349255	349622	1873	+	.	ID="RND-5_FAMILY-2368";Tend="1360";Tstart="973";shortTE="F";uid="27915e26-431b-42ef-9baf-7e0613d80302"
VSBQ01000257.1	RepeatMasker	DNA/Ginger	243153	244616	10115	+	.	ID="RND-6_FAMILY-7106";Tend="2170";Tstart="700";shortTE="F";uid="91f577c0-916a-4ba4-b642-14a7f045b397"
VSBQ01000257.1	RepeatMasker	DNA/Ginger	305498	305617	634	+	.	ID="RND-1_FAMILY-259";Tend="1074";Tstart="959";shortTE="F";uid="e08eabdc-6f3e-4527-ba4f-27aa612e49ce"
VSBQ01000257.1	RepeatMasker	Unknown	50220	50484	1060	+	.	ID="RND-1_FAMILY-89";Tend="1460";Tstart="1203";shortTE="F";uid="9e109127-63a8-4142-9eac-947b2cd08fd6"
VSBQ01000257.1	RepeatMasker	DNA/hAT-Tip100	114231	114442	1526	+	.	ID="RND-6_FAMILY-11871";Tend="874";Tstart="664";shortTE="F";uid="67a25687-57ea-4de6-9864-fcbea0ba1870"
VSBQ01000257.1	RepeatMasker	Retroposon?	225289	226245	2261	+	.	ID="SINE2-1_AP";Tend="1770";Tstart="778";shortTE="F";uid="4441e0bd-505b-45d3-a1e6-6e96a7eb0632"
VSBQ01000257.1	RepeatMasker	Unknown	119781	119924	707	+	.	ID="RND-5_FAMILY-3783";Tend="738";Tstart="581";shortTE="F";uid="38f64c02-4b58-4901-b273-96e418531169"
VSBQ01000257.1	RepeatMasker	DNA/Ginger-1	405651	405820	496	+	.	ID="RND-5_FAMILY-8248";Tend="1017";Tstart="851";shortTE="F";uid="23eed488-f296-4fe2-841e-5bcdd33df373"
VSBQ01000257.1	RepeatMasker	DNA	372107	372325	679	+	.	ID="DNAX-2_AP";Tend="274";Tstart="28";shortTE="F";uid="1594af4d-7a3c-40fc-8085-1d398e94acb8"
VSBQ01000257.1	RepeatMasker	Unknown	226451	227005	3692	+	.	ID="RND-4_FAMILY-506";Tend="1494";Tstart="953";shortTE="F";uid="1fced542-e184-466a-b408-64eece7c3746"
VSBQ01000257.1	RepeatMasker	DNA	72608	72829	889	+	.	ID="ttaa2c_ap";Tend="367";Tstart="157";shortTE="F";uid="43d690f7-ed6b-4b82-a1a1-39cb2ac5a537"
VSBQ01000257.1	RepeatMasker	DNA/hAT-Tip100	51072	51903	5577	+	.	ID="RND-6_FAMILY-11871";Tend="1489";Tstart="679";shortTE="F";uid="9f5ebaf0-57ba-4541-b4e7-295074d06085"
VSBQ01000257.1	RepeatMasker	DNA/Kolobok-E	43396	43511	434	+	.	ID="RND-6_FAMILY-11301";Tend="2221";Tstart="2110";shortTE="F";uid="c3645527-3787-4aa8-891a-a0923372e07c"
VSBQ01000257.1	RepeatMasker	RC/Helitron	411953	412215	1604	+	.	ID="RND-6_FAMILY-1114";Tend="1195";Tstart="931";shortTE="F";uid="3dd061fe-0dec-49d5-bbdc-3b9de48a7692"
VSBQ01000257.1	RepeatMasker	DNA/Sola-1	206310	206854	3675	+	.	ID="RND-5_FAMILY-6075";Tend="1609";Tstart="1082";shortTE="F";uid="1f72d499-0419-4eec-9927-1e91f4c3c932"
VSBQ01000257.1	RepeatMasker	DNA/hAT-hAT19	194780	194961	557	+	.	ID="DNA8-74_AP";Tend="174";Tstart="1";shortTE="F";uid="1211fd12-4764-473d-8fc3-f78f08e5032a"
VSBQ01000257.1	RepeatMasker	DNA	92448	92739	1700	+	.	ID="DNA4-3_AP";Tend="413";Tstart="131";shortTE="F";uid="4f6dc4fb-e365-4407-8258-ab98ec72dbb7"
VSBQ01000257.1	RepeatMasker	Retroposon?	199203	199514	912	+	.	ID="RND-6_FAMILY-2048";Tend="514";Tstart="117";shortTE="F";uid="6d1702c4-f6f4-4798-91aa-662857f80952"
VSBQ01000257.1	RepeatMasker	Unknown	355021	355695	4533	+	.	ID="RND-6_FAMILY-9520";Tend="1564";Tstart="893";shortTE="F";uid="35a107c8-c604-4740-85aa-0d06c1fa6043"
VSBQ01000257.1	RepeatMasker	DNA/hAT-Charlie	224297	224586	2199	+	.	ID="RND-1_FAMILY-362";Tend="1265";Tstart="958";shortTE="F";uid="0c2c2adc-89e2-45d1-a9fa-9e955d019af3"
VSBQ01000257.1	RepeatMasker	DNA/MULE-MuDR	303580	304953	6236	+	.	ID="MUDR11X_AP";TEgroup="ctg_257%7CMUDR11X_AP%7C1";Tend="2218";Tstart="1";shortTE="F";uid="d57dcf74-b95c-45d3-b3bd-dfbd45874728"
VSBQ01000257.1	RepeatMasker	DNA	94070	94328	2066	+	.	ID="RND-6_FAMILY-19982";Tend="1446";Tstart="1186";shortTE="F";uid="629985c5-c3e0-48f0-88ac-0892e780dd8d"
VSBQ01000257.1	RepeatMasker	DNA	376628	376735	534	+	.	ID="TTAA13_AP";Tend="108";Tstart="1";shortTE="F";uid="6a4e2654-c4db-4735-9680-4269c6915ff9"
VSBQ01000257.1	RepeatMasker	DNA/Ginger	210996	211766	1113	+	.	ID="RND-1_FAMILY-259";TEgroup="ctg_257%7CRND-1_FAMILY-259%7C1";Tend="1390";Tstart="905";shortTE="F";uid="64be7a72-3ca8-4eed-8ae0-0d7ba3cd8d5d"
VSBQ01000257.1	RepeatMasker	Unknown	184600	184985	948	+	.	ID="RND-6_FAMILY-15897";Tend="1860";Tstart="1510";shortTE="F";uid="1c7e4d32-4a61-4e2c-a5a5-eaa20ee236a4"
VSBQ01000257.1	RepeatMasker	Retroposon?	42144	42650	829	+	.	ID="SINE2-1_AP";Tend="1457";Tstart="943";shortTE="F";uid="d6ee0025-f12f-446b-9068-d0a37a1cff5b"
VSBQ01000257.1	RepeatMasker	Unknown	281531	281680	412	+	.	ID="RND-1_FAMILY-6";Tend="1177";Tstart="990";shortTE="F";uid="caaf0148-abaf-4f3f-8835-08f4c672dc9c"
VSBQ01000257.1	RepeatMasker	DNA/Ginger-1	241286	242690	5926	+	.	ID="RND-6_FAMILY-1155";Tend="2182";Tstart="802";shortTE="F";uid="4af29fb7-54d7-416d-83dd-885194c16ca5"
VSBQ01000257.1	RepeatMasker	Unknown	266575	266889	2294	+	.	ID="RND-5_FAMILY-3880";Tend="1261";Tstart="957";shortTE="F";uid="d21fe495-50ee-405a-aa20-64ebb43b2656"
VSBQ01000257.1	RepeatMasker	DNA	196391	196626	419	+	.	ID="RND-6_FAMILY-1153";Tend="1002";Tstart="744";shortTE="F";uid="b777f27f-d384-4f13-bec1-faa61d19fe78"
VSBQ01000257.1	RepeatMasker	DNA	113831	114013	610	+	.	ID="dna8-77_ap";Tend="586";Tstart="244";shortTE="F";uid="5c67b6b0-8d01-40ae-a022-f3227f95c1de"
VSBQ01000257.1	RepeatMasker	DNA	201640	201847	646	+	.	ID="TTAA2_AP";Tend="204";Tstart="6";shortTE="F";uid="b59d332e-16d8-4fd6-a529-e44cdc281528"
VSBQ01000257.1	RepeatMasker	Unknown	306506	306654	952	+	.	ID="RND-1_FAMILY-37";Tend="1480";Tstart="1333";shortTE="F";uid="4bda6e41-7766-457b-9d7c-97288bdafc7d"
VSBQ01000257.1	RepeatMasker	LINE/I-Jockey	185117	185270	951	+	.	ID="RND-6_FAMILY-14131";Tend="1368";Tstart="1209";shortTE="F";uid="94adef91-df1a-42d4-825c-d805e91bd6c4"
VSBQ01000257.1	RepeatMasker	DNA/Kolobok-E	179099	179262	507	+	.	ID="RND-6_FAMILY-1423";Tend="1728";Tstart="1562";shortTE="F";uid="8b2f3800-62ed-44ee-b68d-e4c9da38dee1"
VSBQ01000257.1	RepeatMasker	DNA/hAT-Ac	299204	299350	433	+	.	ID="DNA8-20_AP";Tend="145";Tstart="1";shortTE="F";uid="cbbb5dc6-82d6-4f0e-8e19-2db4367da0eb"
VSBQ01000257.1	RepeatMasker	DNA	170968	171279	1441	+	.	ID="RND-5_FAMILY-1156";Tend="552";Tstart="183";shortTE="F";uid="46572c0a-5967-4ad0-819b-ca405f234e4e"
VSBQ01000257.1	RepeatMasker	Unknown	107845	108244	1563	+	.	ID="RND-6_FAMILY-3760";Tend="1449";Tstart="1069";shortTE="F";uid="1d3769e3-b956-4bb1-8984-e490251204ac"
VSBQ01000257.1	RepeatMasker	DNA	218770	219084	1250	+	.	ID="RND-6_FAMILY-20786";Tend="1104";Tstart="820";shortTE="F";uid="29f6239a-2537-4757-a470-7eebc25579c9"
VSBQ01000257.1	RepeatMasker	DNA/hAT	246444	246882	2283	+	.	ID="DNA8-38_AP";Tend="447";Tstart="1";shortTE="F";uid="70fd22ee-cd33-4adb-b644-45ac0b42e58f"
VSBQ01000257.1	RepeatMasker	DNA/Kolobok-E	54571	55176	1656	+	.	ID="koloboke-3_ap";Tend="2235";Tstart="1628";shortTE="F";uid="d5bd024a-e238-4a8b-a003-b28943b33d71"
VSBQ01000257.1	RepeatMasker	DNA/Ginger	22527	23169	2000	+	.	ID="RND-6_FAMILY-7106";TEgroup="ctg_257%7CRND-6_FAMILY-7106%7C1";Tend="2171";Tstart="1770";shortTE="F";uid="ce0abc21-9584-4a7c-ac8c-88d84086707c"
VSBQ01000257.1	RepeatMasker	Retroposon?	46271	46608	1051	+	.	ID="RND-4_FAMILY-1269";Tend="1487";Tstart="1173";shortTE="F";uid="9ca059c0-d971-4593-bef9-320d0c12a22d"
VSBQ01000257.1	RepeatMasker	DNA/Ginger-1	148139	149302	6723	+	.	ID="RND-6_FAMILY-1155";Tend="1987";Tstart="823";shortTE="F";uid="04110f34-d0ff-464c-9c3c-fadda9b07639"
VSBQ01000257.1	RepeatMasker	DNA/Ginger-1	116084	116927	1301	+	.	ID="RND-6_FAMILY-1155";TEgroup="ctg_257%7CRND-6_FAMILY-1155%7C1";Tend="1710";Tstart="769";shortTE="F";uid="44fdff71-ed64-4671-a933-355451f782ab"
VSBQ01000257.1	RepeatMasker	DNA/hAT	66713	67208	470	+	.	ID="RND-5_FAMILY-7509";TEgroup="ctg_257%7CRND-5_FAMILY-7509%7C1";Tend="1052";Tstart="290";shortTE="F";uid="c1fa1521-036e-4089-9d56-0060645152dc"
VSBQ01000257.1	RepeatMasker	DNA/Ginger-1	21532	21726	1512	+	.	ID="RND-5_FAMILY-8248";Tend="1072";Tstart="879";shortTE="F";uid="8fd2779f-d596-4f25-ba7c-dd24b7c5c1d7"
VSBQ01000257.1	RepeatMasker	Unknown	16693	16924	1295	+	.	ID="RND-6_FAMILY-9462";Tend="1656";Tstart="1432";shortTE="F";uid="a04a74be-c5f3-4c2e-b496-6de496d4a0d1"
VSBQ01000257.1	RepeatMasker	Retroposon?	10186	10620	2914	+	.	ID="RND-6_FAMILY-12621";Tend="1429";Tstart="980";shortTE="F";uid="284f52e2-095e-4785-9d72-2fffd5a44f39"
VSBQ01000257.1	RepeatMasker	DNA/hAT-hAT19	380391	381091	1659	+	.	ID="DNA8-88_AP";TEgroup="ctg_257%7CDNA8-88_AP%7C1";Tend="620";Tstart="1";shortTE="F";uid="c5fa029f-89d8-4e3c-af2e-84d841659019"
VSBQ01000257.1	RepeatMasker	Unknown	295743	296125	2057	+	.	ID="RND-4_FAMILY-2427";Tend="1342";Tstart="930";shortTE="F";uid="6c7ba0e7-f1d3-4af7-8c5a-103f0c017e96"
VSBQ01000257.1	RepeatMasker	RC/Helitron	40834	40937	434	+	.	ID="RND-6_FAMILY-1227";Tend="1625";Tstart="1537";shortTE="F";uid="8303df5b-3e97-43bb-b1d8-28954ea06a0a"
VSBQ01000257.1	RepeatMasker	Unknown	37928	38107	483	+	.	ID="RND-6_FAMILY-14834";Tend="485";Tstart="307";shortTE="F";uid="cdf321df-0a33-4c52-99ea-44459438f941"
VSBQ01000257.1	RepeatMasker	Unknown	183043	183295	860	+	.	ID="RND-6_FAMILY-15897";Tend="1504";Tstart="1270";shortTE="F";uid="873e5c79-7e10-4dcc-b4f9-8f8ab9cbc0a4"
VSBQ01000257.1	RepeatMasker	DNA	235923	236145	1007	+	.	ID="RND-6_FAMILY-6272";Tend="803";Tstart="574";shortTE="F";uid="0f89ef47-2e29-424a-902e-8e22906ecb2b"
VSBQ01000257.1	RepeatMasker	Retroposon?	24329	24760	1108	+	.	ID="RND-1_FAMILY-367";Tend="960";Tstart="516";shortTE="F";uid="00164eab-085d-40a0-a37d-2056db1f044f"
VSBQ01000257.1	RepeatMasker	DNA/hAT-Tip100	99093	99430	607	+	.	ID="RND-6_FAMILY-4842";Tend="821";Tstart="474";shortTE="F";uid="855c3b6f-fb8b-404d-96b6-86c1fdaf4be1"
VSBQ01000257.1	RepeatMasker	Retroposon?	30275	30455	436	+	.	ID="RND-6_FAMILY-29584";Tend="982";Tstart="783";shortTE="F";uid="318bcec9-6027-4c46-9ce4-3cbc9a8e3437"
VSBQ01000257.1	RepeatMasker	DNA/Ginger	91133	91405	1113	+	.	ID="rnd-6_family-7106";Tend="1140";Tstart="795";shortTE="F";uid="868bef00-6e14-48dd-9ef1-99399480d6ee"
VSBQ01000257.1	RepeatMasker	Unknown	15721	15895	841	+	.	ID="RND-6_FAMILY-9462";Tend="993";Tstart="837";shortTE="F";uid="71b98124-ca43-4bba-a366-4dae812962db"
VSBQ01000257.1	RepeatMasker	DNA/Ginger	353126	353693	3252	+	.	ID="RND-6_FAMILY-7106";Tend="1283";Tstart="700";shortTE="F";uid="82525599-3520-49fb-9dc9-64bc599278f6"
VSBQ01000257.1	RepeatMasker	DNA/Ginger-1	198338	198993	4692	+	.	ID="RND-6_FAMILY-1155";Tend="1458";Tstart="803";shortTE="F";uid="7da79378-14c2-47ab-932f-c80c1ba6125c"
VSBQ01000257.1	RepeatMasker	Unknown	388911	389067	671	+	.	ID="RND-1_FAMILY-155";Tend="1173";Tstart="1020";shortTE="F";uid="31d982a3-4774-47a5-b6be-1e8593be8faa"
VSBQ01000257.1	RepeatMasker	Unknown	287208	287636	2712	+	.	ID="RND-6_FAMILY-1597";Tend="1270";Tstart="855";shortTE="F";uid="9aefbe52-8cea-4e37-8466-713ae1e6800c"
VSBQ01000257.1	RepeatMasker	DNA/Kolobok-E	203180	203934	5641	+	.	ID="rnd-5_family-9815";Tend="2291";Tstart="1446";shortTE="F";uid="e12464e6-4e3e-41fb-8b6c-acfb1a1a7985"
VSBQ01000257.1	RepeatMasker	DNA/hAT-hAT19	398119	398251	447	+	.	ID="DNA8-96_AP";Tend="146";Tstart="8";shortTE="F";uid="351a9a50-87e0-47b3-8de0-67337b1d574a"
VSBQ01000257.1	RepeatMasker	DNA/Kolobok-E	318741	318861	623	+	.	ID="RND-6_FAMILY-1614";Tend="945";Tstart="829";shortTE="F";uid="6271fa03-f140-4817-97f7-b8030c008529"
VSBQ01000257.1	RepeatMasker	DNA	93341	94021	520	+	.	ID="TTAA24_AP";TEgroup="ctg_257%7CTTAA24_AP%7C1";Tend="615";Tstart="1";shortTE="T";uid="8d2a28c0-221e-4866-92f4-ac95143cfe37"
VSBQ01000257.1	RepeatMasker	RC/Helitron	415784	416479	5690	+	.	ID="RND-4_FAMILY-43";Tend="1655";Tstart="962";shortTE="F";uid="3099d050-36f4-45b7-9d7e-1d7c66a29d5c"
VSBQ01000257.1	RepeatMasker	DNA/hAT-Tip100	141788	142380	784	+	.	ID="RND-6_FAMILY-4125";Tend="2227";Tstart="1557";shortTE="F";uid="d7ac91a1-2167-42c9-aba3-d5aa72f00eca"
VSBQ01000257.1	RepeatMasker	DNA/Ginger	203159	203266	412	+	.	ID="RND-5_FAMILY-879";Tend="1036";Tstart="932";shortTE="F";uid="329e1539-6d72-4303-be52-fc8fc7efa6aa"
VSBQ01000257.1	RepeatMasker	DNA/hAT-hAT19	180635	181291	3435	+	.	ID="HAT-N15_AP";Tend="585";Tstart="1";shortTE="F";uid="452906d0-bdcf-4e71-b2ac-cc419ba7a0cd"
VSBQ01000257.1	RepeatMasker	Retroposon?	391196	391497	759	+	.	ID="RND-4_FAMILY-1269";Tend="1408";Tstart="1079";shortTE="F";uid="5af68761-3857-4dc8-85f7-fcb3714b9418"
VSBQ01000257.1	RepeatMasker	DNA	44457	44993	2814	+	.	ID="ttaa3b_ap";Tend="436";Tstart="1";shortTE="F";uid="30bddc56-2c62-4799-96b7-75ea6f8a2c89"
VSBQ01000257.1	RepeatMasker	DNA/Kolobok-E	318097	318245	777	+	.	ID="RND-5_FAMILY-4256";Tend="410";Tstart="74";shortTE="F";uid="ca41eacb-0a58-466c-a54e-32ca143095b9"
VSBQ01000257.1	RepeatMasker	DNA/hAT	356592	357354	766	+	.	ID="RND-5_FAMILY-769";TEgroup="ctg_257%7CRND-5_FAMILY-769%7C1";Tend="1431";Tstart="284";shortTE="F";uid="7d4ac730-b5d3-4e29-b065-d9306ca6fc4b"
VSBQ01000257.1	RepeatMasker	DNA	360032	360287	1903	+	.	ID="RND-6_FAMILY-28852";Tend="1200";Tstart="943";shortTE="F";uid="ab916857-5d1f-4884-a49d-eddc9cd932d0"
VSBQ01000257.1	RepeatMasker	Unknown	242812	243036	1376	+	.	ID="RND-5_FAMILY-2368";Tend="1145";Tstart="912";shortTE="F";uid="bf48e94d-3adc-4f4f-a57c-8a701b569881"
VSBQ01000257.1	RepeatMasker	DNA/Ginger	343319	343485	407	+	.	ID="RND-6_FAMILY-7106";Tend="878";Tstart="702";shortTE="F";uid="05fa7309-245b-4bda-9b7c-207d3aa20cf0"
VSBQ01000257.1	RepeatMasker	DNA	6909	7137	1279	+	.	ID="ttaa2c_ap";Tend="242";Tstart="18";shortTE="F";uid="dc77b8e4-1dc4-47cb-9c4e-25b9c52364d5"
VSBQ01000257.1	RepeatMasker	DNA	205845	206284	1982	+	.	ID="RND-6_FAMILY-20786";Tend="1217";Tstart="820";shortTE="F";uid="2e775fa2-e45d-452c-9ee5-2d7edc662499"
VSBQ01000257.1	RepeatMasker	DNA/hAT-hAT19	235336	235567	441	+	.	ID="DNA8-82_AP";Tend="748";Tstart="562";shortTE="F";uid="c2a63014-95e7-48b6-b7a2-42e105bef846"
VSBQ01000257.1	RepeatMasker	Retroposon?	37360	37855	3505	+	.	ID="RND-6_FAMILY-12621";Tend="1466";Tstart="976";shortTE="F";uid="84658635-b32c-4fa7-b5a6-13f719e12b7c"
VSBQ01000257.1	RepeatMasker	DNA/hAT-Tip100	81676	82378	4377	+	.	ID="DNA8-18_AP";Tend="820";Tstart="111";shortTE="F";uid="08fa17c2-42ab-4afd-bc47-c3686459223e"
VSBQ01000257.1	RepeatMasker	DNA/P	112193	112349	553	+	.	ID="RND-6_FAMILY-328";Tend="768";Tstart="618";shortTE="F";uid="3c592f05-1df5-4ae6-8e07-6897115f7b58"
VSBQ01000257.1	RepeatMasker	DNA/Ginger-1	315680	316596	7547	+	.	ID="rnd-6_family-1155";Tend="1977";Tstart="832";shortTE="F";uid="9c9a4367-afcc-4c47-9fb6-830bbbbd7140"
VSBQ01000257.1	RepeatMasker	Retroposon?	376487	376627	488	+	.	ID="SINE2-1_AP";Tend="799";Tstart="660";shortTE="F";uid="2f36ed05-27f9-4538-8774-02e4112518eb"
VSBQ01000257.1	RepeatMasker	DNA/Ginger-1	114453	115631	6916	+	.	ID="RND-6_FAMILY-1155";Tend="2260";Tstart="1032";shortTE="F";uid="51290539-b323-46c5-9613-c2ae129d0156"
VSBQ01000257.1	RepeatMasker	DNA	73329	73504	527	+	.	ID="DNA4-1_AP";Tend="823";Tstart="643";shortTE="F";uid="b9bd2326-9834-41db-8437-d570a39a84d8"
VSBQ01000257.1	RepeatMasker	LINE/CR1	74738	75058	679	+	.	ID="RND-5_FAMILY-836";Tend="594";Tstart="276";shortTE="F";uid="82df2fb0-71f5-4fff-a5c5-76bec21c8f45"
VSBQ01000257.1	RepeatMasker	DNA/Kolobok-E	91599	92445	4674	+	.	ID="RND-5_FAMILY-9815";Tend="2327";Tstart="1491";shortTE="F";uid="f1d0c270-6c54-4e28-a5e0-992fa4d55418"
VSBQ01000257.1	RepeatMasker	RC/Helitron	405912	406249	1230	+	.	ID="RND-5_FAMILY-2909";Tend="1890";Tstart="1555";shortTE="F";uid="b96e44ec-e069-46ed-9a08-3ddbc3aa0cb0"
VSBQ01000257.1	RepeatMasker	DNA/MULE-MuDR	340452	340617	1139	+	.	ID="RND-5_FAMILY-3775";Tend="889";Tstart="727";shortTE="F";uid="3012e75f-69eb-4641-bcab-6d5f4accdb8b"
VSBQ01000257.1	RepeatMasker	DNA/Kolobok-E	317466	317913	559	+	.	ID="RND-5_FAMILY-4256";TEgroup="ctg_257%7CRND-5_FAMILY-4256%7C1";Tend="410";Tstart="44";shortTE="F";uid="d01bc2ae-c259-47c4-90d0-a866f90733d1"
VSBQ01000257.1	RepeatMasker	DNA/hAT-hAT19	185905	186239	1710	+	.	ID="DNA8-78_AP";Tend="342";Tstart="1";shortTE="F";uid="b447a4e5-8075-4926-9f40-c69792ea05fc"
VSBQ01000257.1	RepeatMasker	Retroposon?	272942	273337	925	+	.	ID="SINE2-1_AP";Tend="1469";Tstart="1087";shortTE="F";uid="c89ebed2-ef4c-4402-b2df-0a03d5e26b37"
VSBQ01000257.1	RepeatMasker	DNA	61259	61679	2496	+	.	ID="TTAA3B_AP";Tend="436";Tstart="1";shortTE="F";uid="770c541f-a7b1-44a4-9788-02f7a4a1a1ff"
VSBQ01000257.1	RepeatMasker	DNA/Kolobok-E	84005	84214	894	+	.	ID="KOLOBOKE-2_AP";Tend="2211";Tstart="1966";shortTE="F";uid="ab551280-7e67-473b-b696-82a8e69f5d8d"
VSBQ01000257.1	RepeatMasker	Retroposon?	173193	173698	2965	+	.	ID="RND-6_FAMILY-12621";Tend="1452";Tstart="970";shortTE="F";uid="a27708cd-8e24-4549-a51f-2440f0198593"
VSBQ01000257.1	RepeatMasker	DNA/hAT-hAT19	307089	307432	727	+	.	ID="RND-6_FAMILY-2761";Tend="614";Tstart="311";shortTE="F";uid="bdc33a1a-5622-4984-9161-e53719a9a6d7"
VSBQ01000257.1	RepeatMasker	DNA/Kolobok-E	398421	398628	587	+	.	ID="RND-6_FAMILY-30263";Tend="1648";Tstart="1433";shortTE="F";uid="8153e307-f3af-48ff-9e76-b3a703661d2c"
VSBQ01000257.1	RepeatMasker	DNA/Kolobok-E	23292	23687	543	+	.	ID="RND-6_FAMILY-11301";Tend="1489";Tstart="1062";shortTE="F";uid="70d66036-a090-4636-b972-8195655167fd"
VSBQ01000257.1	RepeatMasker	DNA/Ginger	241089	241297	698	+	.	ID="RND-1_FAMILY-259";Tend="810";Tstart="576";shortTE="F";uid="3f2c1462-6789-4a0e-9124-cb2f513533d2"
VSBQ01000257.1	RepeatMasker	DNA	206848	207041	1572	+	.	ID="DNA8-2_AP";Tend="236";Tstart="43";shortTE="F";uid="6cd7d078-e680-4c4c-8582-b9d8497d14c2"
VSBQ01000257.1	RepeatMasker	DNA/Kolobok-E	383952	384100	418	+	.	ID="RND-6_FAMILY-11301";Tend="1391";Tstart="1240";shortTE="F";uid="0782c806-6678-4671-80a4-d3c9b296249e"
VSBQ01000257.1	RepeatMasker	DNA/hAT	168584	168759	878	+	.	ID="RND-1_FAMILY-92";Tend="1405";Tstart="1227";shortTE="F";uid="5e3bcc06-9d6f-4221-9f44-c51418e70b64"
VSBQ01000257.1	RepeatMasker	DNA	176020	176347	1786	+	.	ID="DNA3-10_AP";Tend="341";Tstart="1";shortTE="F";uid="ee21de1e-31fb-417c-8278-1aba443ff591"
VSBQ01000257.1	RepeatMasker	DNA/Ginger	220604	220888	1061	+	.	ID="RND-1_FAMILY-259";Tend="1289";Tstart="953";shortTE="F";uid="55301c4b-a0ba-45c5-9fde-cbf36e540434"
VSBQ01000257.1	RepeatMasker	DNA/hAT-hAT19	195544	195693	474	+	.	ID="DNA8-74_AP";Tend="902";Tstart="750";shortTE="F";uid="5d2ebbf6-e9f9-47c9-af6b-ca9fc0bf80cd"
VSBQ01000257.1	RepeatMasker	DNA	358656	358822	776	+	.	ID="RND-6_FAMILY-6416";Tend="1587";Tstart="1422";shortTE="F";uid="880e9484-4d9b-47d9-ab21-2c6a1672d962"
VSBQ01000257.1	RepeatMasker	DNA	92790	92891	518	+	.	ID="TTAA24_AP";Tend="112";Tstart="1";shortTE="F";uid="343b1b6c-f708-4944-82bc-539c84f53845"
VSBQ01000257.1	RepeatMasker	DNA	223321	223552	1179	+	.	ID="RND-5_FAMILY-1156";Tend="597";Tstart="349";shortTE="F";uid="d7cff0ae-934d-4774-bcd2-313ae9a8f6f8"
VSBQ01000257.1	RepeatMasker	DNA/hAT-Charlie	377959	378349	1574	-	.	ID="RND-6_FAMILY-1226";Tend="1402";Tstart="997";shortTE="F";uid="22a4a6c5-890e-4db7-ad7f-6581ecf5c78a"
VSBQ01000257.1	RepeatMasker	DNA/Kolobok-E	284695	285708	6145	-	.	ID="RND-1_FAMILY-368";Tend="1699";Tstart="659";shortTE="F";uid="9658c1be-8f19-430e-9f33-8fdf9dea82a3"
VSBQ01000257.1	RepeatMasker	DNA/hAT-Tip100	39294	39477	722	-	.	ID="DNA8-16B_AP";Tend="167";Tstart="1";shortTE="F";uid="8351b3da-68bf-4122-9ce4-b19d3b83cad3"
VSBQ01000257.1	RepeatMasker	Unknown	63724	64327	629	-	.	ID="RND-6_FAMILY-4496";Tend="1068";Tstart="483";shortTE="F";uid="1258b2ef-e47e-4411-9bab-8b04e0f894aa"
VSBQ01000257.1	RepeatMasker	DNA	72884	73321	2468	-	.	ID="ttaa4b_ap";Tend="430";Tstart="1";shortTE="F";uid="a4c947d1-44d2-4c93-959f-78c7c39c811f"
VSBQ01000257.1	RepeatMasker	DNA	410457	410603	851	-	.	ID="DNA8-31_AP";Tend="537";Tstart="393";shortTE="F";uid="8e289879-e4e9-45ec-9084-dfd6c4120476"
VSBQ01000257.1	RepeatMasker	DNA/Ginger	405676	405863	560	-	.	ID="RND-1_FAMILY-259";Tend="2030";Tstart="1836";shortTE="F";uid="ab2b0e91-f599-4df6-bb89-b636b8e7d011"
VSBQ01000257.1	RepeatMasker	DNA/hAT-hAT19	177095	177391	1887	-	.	ID="DNA8-71_AP";Tend="550";Tstart="216";shortTE="F";uid="3c4c5a19-f5dd-4f2b-a89b-53a3c348254d"
VSBQ01000257.1	RepeatMasker	DNA	106690	107108	1399	-	.	ID="TTAA8_AP";Tend="438";Tstart="7";shortTE="F";uid="26ce7a7f-7a06-4627-a689-9b16d8d16704"
VSBQ01000257.1	RepeatMasker	DNA	69498	69903	2220	-	.	ID="TTAA3_AP";Tend="429";Tstart="3";shortTE="F";uid="9f17e1af-6066-4f14-9463-622807e04f63"
VSBQ01000257.1	RepeatMasker	DNA/hAT-hAT19	56064	56170	527	-	.	ID="DNA8-84_AP";Tend="236";Tstart="129";shortTE="F";uid="4d34e661-59d6-4dda-a6f9-dfd227bb3738"
VSBQ01000257.1	RepeatMasker	DNA/hAT-Ac	100669	101529	2351	-	.	ID="RND-5_FAMILY-393";Tend="1834";Tstart="969";shortTE="F";uid="be34b4e5-9a7c-46a0-ad15-eb23f89bfd92"
VSBQ01000257.1	RepeatMasker	DNA/Kolobok-E	375613	375762	407	-	.	ID="RND-6_FAMILY-11301";Tend="1392";Tstart="1240";shortTE="F";uid="c12f19cb-d571-4898-b876-b095f1f25383"
VSBQ01000257.1	RepeatMasker	DNA/hAT-Tip100	297493	297973	1416	-	.	ID="RND-6_FAMILY-21006";Tend="1378";Tstart="932";shortTE="F";uid="4c7d003d-4d09-4872-99a8-8842db9c83da"
VSBQ01000257.1	RepeatMasker	Unknown	123360	123730	462	-	.	ID="RND-6_FAMILY-9832";Tend="999";Tstart="629";shortTE="F";uid="c14eebdc-ffab-45a7-99e1-d0d10ea79ba7"
VSBQ01000257.1	RepeatMasker	DNA/hAT-hATm	64856	65112	597	-	.	ID="HAT-4C_AP";Tend="4014";Tstart="3759";shortTE="F";uid="7a3d37ce-a8b1-4a83-a4b7-a73f02dc18e2"
VSBQ01000257.1	RepeatMasker	DNA/hAT-hAT19	237272	237431	1078	-	.	ID="DNA8-43_AP";Tend="869";Tstart="714";shortTE="F";uid="2a510e5a-2aff-4cbf-b9f1-c2be92418cc2"
VSBQ01000257.1	RepeatMasker	DNA/Kolobok-E	122587	122725	447	-	.	ID="RND-6_FAMILY-1423";Tend="1719";Tstart="1572";shortTE="F";uid="e008acc6-f54a-41b5-809c-e2f38e0e1df6"
VSBQ01000257.1	RepeatMasker	DNA	299862	300145	843	-	.	ID="RND-5_FAMILY-2860";Tend="1261";Tstart="957";shortTE="F";uid="0c770047-0b44-4547-a96c-78ca40ff342f"
VSBQ01000257.1	RepeatMasker	DNA/hAT-Tip100	18453	18583	599	-	.	ID="RND-6_FAMILY-25991";Tend="1172";Tstart="995";shortTE="F";uid="c1691215-cb58-4960-bb04-4d388334ccae"
VSBQ01000257.1	RepeatMasker	DNA/hAT	178894	179235	1310	-	.	ID="RND-5_FAMILY-244";Tend="940";Tstart="616";shortTE="F";uid="34dfc4cf-f885-46af-b336-76fb10074c4b"
VSBQ01000257.1	RepeatMasker	Unknown	238298	238417	600	-	.	ID="RND-5_FAMILY-9180";Tend="784";Tstart="664";shortTE="F";uid="c6b4d1c0-3743-4aab-ac3b-17d302af961b"
VSBQ01000257.1	RepeatMasker	DNA	390962	391237	442	-	.	ID="RND-5_FAMILY-4943";Tend="750";Tstart="466";shortTE="F";uid="de448926-e457-4258-8c28-f0bd2249ec1b"
VSBQ01000257.1	RepeatMasker	DNA	244610	245083	1246	-	.	ID="DNA8-27_AP";Tend="644";Tstart="1";shortTE="F";uid="3d0f0d70-4d26-4f57-8580-de9f816fff9b"
VSBQ01000257.1	RepeatMasker	DNA	384852	385060	1014	-	.	ID="TTAA4B_AP";Tend="226";Tstart="1";shortTE="F";uid="182a15a9-e200-4e12-a0e2-63e1c94969da"
VSBQ01000257.1	RepeatMasker	DNA	86465	86765	1163	-	.	ID="DNA4-2_AP";Tend="768";Tstart="460";shortTE="F";uid="29984b34-da0a-40cd-bafc-2de22e03e96d"
VSBQ01000257.1	RepeatMasker	DNA/Kolobok-E	90502	90831	1134	-	.	ID="RND-6_FAMILY-11301";Tend="1725";Tstart="1416";shortTE="F";uid="cce07afb-afbd-4f50-88e5-2342633761f7"
VSBQ01000257.1	RepeatMasker	Unknown	281570	281710	554	-	.	ID="RND-6_FAMILY-10496";Tend="1117";Tstart="930";shortTE="F";uid="11cf6089-1bfa-4f6e-b28a-0e1b43b085d0"
VSBQ01000257.1	RepeatMasker	DNA/hAT-Tip100	12962	13363	622	-	.	ID="RND-6_FAMILY-21006";Tend="1358";Tstart="994";shortTE="F";uid="207d6fd3-e149-4a9f-b0fe-a1a596f6cd73"
VSBQ01000257.1	RepeatMasker	DNA/Ginger-1	34062	35427	7989	-	.	ID="RND-6_FAMILY-1155";Tend="2261";Tstart="807";shortTE="F";uid="11165a1f-249b-43b8-bd0a-99460d11ee29"
VSBQ01000257.1	RepeatMasker	DNA/Kolobok-E	374503	375159	697	-	.	ID="rnd-6_family-30263";Tend="759";Tstart="166";shortTE="F";uid="ae03ea7a-ee82-46e2-9650-5c266c18dca6"
VSBQ01000257.1	RepeatMasker	DNA/hAT-Tip100	237451	237608	789	-	.	ID="RND-5_FAMILY-3197";Tend="765";Tstart="609";shortTE="F";uid="a3f00589-9032-4d3a-bfd6-1c30600f61a5"
VSBQ01000257.1	RepeatMasker	Unknown	315562	315679	575	-	.	ID="RND-6_FAMILY-14079";Tend="785";Tstart="535";shortTE="F";uid="ead44a48-2e84-4d85-b523-aa7aede9e3b2"
VSBQ01000257.1	RepeatMasker	DNA	235669	235957	972	-	.	ID="TTAA4B_AP";Tend="409";Tstart="74";shortTE="F";uid="5b002e93-2338-4282-aed0-9169ef65b5d6"
VSBQ01000257.1	RepeatMasker	DNA/hAT	46589	46902	632	-	.	ID="RND-5_FAMILY-3489";Tend="1179";Tstart="931";shortTE="F";uid="3b9a3c57-af4f-4310-8803-f1971be88587"
VSBQ01000257.1	RepeatMasker	DNA/Ginger	296563	296759	1387	-	.	ID="RND-1_FAMILY-259";Tend="1894";Tstart="1698";shortTE="F";uid="660bdfa7-706b-4446-9ab4-69b0b5d9c628"
VSBQ01000257.1	RepeatMasker	DNA/Kolobok-E	276180	276525	1109	-	.	ID="rnd-6_family-7050";Tend="1211";Tstart="885";shortTE="F";uid="7873b589-7e43-427d-b9ef-dd3462eb18d3"
VSBQ01000257.1	RepeatMasker	DNA/Kolobok-E	381140	381301	455	-	.	ID="RND-6_FAMILY-11301";Tend="1550";Tstart="1392";shortTE="F";uid="7138079d-fc6d-4784-9751-725d6a62607c"
VSBQ01000257.1	RepeatMasker	DNA/MULE-MuDR	173035	173201	601	-	.	ID="mudr2x_ap";Tend="1818";Tstart="1676";shortTE="F";uid="7e5d4898-879e-4baf-81f9-6a189c0e6eae"
VSBQ01000257.1	RepeatMasker	DNA/Ginger	141621	142015	2543	-	.	ID="RND-6_FAMILY-7106";Tend="1349";Tstart="947";shortTE="F";uid="2578c11d-fca8-42c9-9248-8e5d04705387"
VSBQ01000257.1	RepeatMasker	Unknown	175222	175357	879	-	.	ID="RND-6_FAMILY-43081";Tend="1746";Tstart="1604";shortTE="F";uid="70f3b840-d880-4a4b-ae30-dc28db42d95e"
VSBQ01000257.1	RepeatMasker	Retroposon?	249170	249476	1082	-	.	ID="RND-6_FAMILY-12621";Tend="1480";Tstart="1174";shortTE="F";uid="92647a74-fce1-4c80-a661-5d2ce727471b"
VSBQ01000257.1	RepeatMasker	Unknown	326919	327347	580	-	.	ID="RND-5_FAMILY-420";Tend="635";Tstart="223";shortTE="F";uid="42abc47e-2b6a-46e7-b495-baa79334c799"
VSBQ01000257.1	RepeatMasker	Retroposon?	23341	23696	800	-	.	ID="RND-6_FAMILY-1257";Tend="942";Tstart="557";shortTE="F";uid="781be3fd-2a2b-4660-89dc-54ea8e15448a"
VSBQ01000257.1	RepeatMasker	DNA/Ginger	41582	41812	488	-	.	ID="rnd-1_family-259";Tend="1566";Tstart="1217";shortTE="F";uid="407eb7a9-5b9e-4e01-9d9b-439e278211de"
VSBQ01000257.1	RepeatMasker	DNA/TcMar-m44?	420708	420866	872	-	.	ID="dnax-4b_ap";Tend="173";Tstart="1";shortTE="F";uid="630596a2-2044-4083-8d35-b662d49321ac"
VSBQ01000257.1	RepeatMasker	Unknown	71274	71560	670	-	.	ID="RND-6_FAMILY-22012";Tend="1048";Tstart="740";shortTE="F";uid="2bd915f3-7886-4d25-bf5f-b6d60e5d12ff"
VSBQ01000257.1	RepeatMasker	DNA/Kolobok-E	52242	53372	4108	-	.	ID="KOLOBOKE-2_AP";Tend="2211";Tstart="1114";shortTE="F";uid="98fcc6e5-0226-40a9-89db-8bc3f50271ed"
VSBQ01000257.1	RepeatMasker	DNA/MULE-MuDR	175543	176019	2359	-	.	ID="RND-5_FAMILY-1813";Tend="1385";Tstart="926";shortTE="F";uid="0486e49a-589a-44c7-b295-a6c36283e6d7"
VSBQ01000257.1	RepeatMasker	Unknown	13978	14225	1443	-	.	ID="RND-1_FAMILY-137";Tend="1133";Tstart="892";shortTE="F";uid="d3cc85f7-f492-49d9-8459-7a4678e3f3bb"
VSBQ01000257.1	RepeatMasker	DNA	76376	76676	429	-	.	ID="DNA4-3_AP";Tend="403";Tstart="125";shortTE="F";uid="8ff64965-8351-4657-95a8-f98f84f7c3f6"
VSBQ01000257.1	RepeatMasker	DNA/Kolobok-E	316294	316635	1657	-	.	ID="RND-6_FAMILY-11301";Tend="1890";Tstart="1549";shortTE="F";uid="57e2dc41-6ae8-4675-8583-9a304ae5b036"
VSBQ01000257.1	RepeatMasker	DNA/hAT?	389349	389560	1753	-	.	ID="RND-1_FAMILY-36";Tend="1669";Tstart="1458";shortTE="F";uid="34d932b7-8146-4fd3-8b37-38cc4984bd59"
VSBQ01000257.1	RepeatMasker	Unknown	47062	47628	3598	-	.	ID="RND-5_FAMILY-1894";TEgroup="ctg_257%7CRND-5_FAMILY-1894%7C1";Tend="1528";Tstart="967";shortTE="F";uid="36889d3a-a5df-483e-af85-e1b6b645c6a4"
VSBQ01000257.1	RepeatMasker	DNA/Ginger-1	22990	23203	401	-	.	ID="GINGER1-1_AP";Tend="3398";Tstart="3152";shortTE="F";uid="87f84973-d62d-4a2b-a166-83cf36c84b07"
VSBQ01000257.1	RepeatMasker	Unknown	335466	335996	4060	-	.	ID="RND-5_FAMILY-2882";Tend="1557";Tstart="953";shortTE="F";uid="d309c15e-0675-4945-9972-b54de4e7242d"
VSBQ01000257.1	RepeatMasker	Retroposon?	116183	116291	2751	-	.	ID="RND-6_FAMILY-6067";Tend="1733";Tstart="1496";shortTE="F";uid="768843cd-b8a1-429c-931c-024318059ba9"
VSBQ01000257.1	RepeatMasker	DNA	87455	87858	1107	-	.	ID="DNA4-2_AP";Tend="467";Tstart="8";shortTE="F";uid="680584a9-c6e9-4910-83bc-771aeefb6224"
VSBQ01000257.1	RepeatMasker	DNA	350707	350916	640	-	.	ID="DNAX-2_AP";Tend="467";Tstart="252";shortTE="F";uid="cfdab057-fd28-4f26-abbd-cc066277fa25"
VSBQ01000257.1	RepeatMasker	Retroposon?	28007	28224	620	-	.	ID="SINE2-1_AP";Tend="1152";Tstart="940";shortTE="F";uid="b6806950-e1a9-472f-ac5e-f214abd3e641"
VSBQ01000257.1	RepeatMasker	DNA/Kolobok-E	246549	246925	1557	-	.	ID="RND-6_FAMILY-16977";Tend="3087";Tstart="2712";shortTE="F";uid="9b0a37a5-cdff-4aa0-bb02-f439f6b15007"
VSBQ01000257.1	RepeatMasker	DNA	281731	282068	1156	-	.	ID="RND-5_FAMILY-1844";Tend="1468";Tstart="1084";shortTE="F";uid="202c368e-ef11-486e-9887-602f95784e8c"
VSBQ01000257.1	RepeatMasker	Unknown	400315	402342	12809	-	.	ID="RND-6_FAMILY-13760";Tend="2056";Tstart="99";shortTE="F";uid="5942098f-ba26-4f20-9193-7d8723cbc1cf"
VSBQ01000257.1	RepeatMasker	Retroposon?	37334	37520	619	-	.	ID="RND-4_FAMILY-1269";Tend="1451";Tstart="1268";shortTE="F";uid="78fe9be2-bc4f-4563-a9b9-8caf0c0909e0"
VSBQ01000257.1	RepeatMasker	DNA/Kolobok-E	173173	173357	791	-	.	ID="RND-6_FAMILY-11301";Tend="2237";Tstart="2060";shortTE="F";uid="6dc51c00-5655-46e1-a0a6-11b8ebe754c5"
VSBQ01000257.1	RepeatMasker	DNA/Ginger-1	270352	271774	9331	-	.	ID="RND-6_FAMILY-1155";Tend="2260";Tstart="790";shortTE="F";uid="fe42dbb8-2d3c-4d15-9104-24102706a54e"
VSBQ01000257.1	RepeatMasker	Unknown	267346	267477	895	-	.	ID="RND-1_FAMILY-74";Tend="1093";Tstart="961";shortTE="F";uid="98d0273b-a3b9-4153-b84a-3d762a5dc5f5"
VSBQ01000257.1	RepeatMasker	DNA/Kolobok-E	314276	314402	897	-	.	ID="RND-6_FAMILY-11301";Tend="2216";Tstart="2095";shortTE="F";uid="4333f27d-35e5-4ee6-96b5-7027e1b576be"
VSBQ01000257.1	RepeatMasker	DNA/Ginger	90140	90506	2278	-	.	ID="RND-6_FAMILY-7106";Tend="1081";Tstart="701";shortTE="F";uid="9097bdf9-34a6-4c0f-8266-20a635c5d521"
VSBQ01000257.1	RepeatMasker	DNA/TcMar-Pogo	67202	67375	415	-	.	ID="RND-6_FAMILY-3878";Tend="828";Tstart="652";shortTE="F";uid="482c5351-d666-488b-b32d-8c5f7774bc78"
VSBQ01000257.1	RepeatMasker	DNA/Ginger-1	374361	374470	423	-	.	ID="RND-6_FAMILY-1155";Tend="1716";Tstart="1613";shortTE="F";uid="da6828ab-4f87-4c9c-94dc-3f7826b65c4e"
VSBQ01000257.1	RepeatMasker	Unknown	142960	144285	3355	-	.	ID="RND-6_FAMILY-6356";TEgroup="ctg_257%7CRND-6_FAMILY-6356%7C1";Tend="967";Tstart="1";shortTE="F";uid="b7501793-6946-47d1-b21a-c71618e8e929"
VSBQ01000257.1	RepeatMasker	DNA/Kolobok-E	315387	315561	996	-	.	ID="RND-1_FAMILY-368";Tend="1534";Tstart="1362";shortTE="F";uid="25b3b49d-2e39-4dbc-bf18-2a4bc316a14c"
VSBQ01000257.1	RepeatMasker	Retroposon?	289726	290280	3781	-	.	ID="RND-1_FAMILY-101";Tend="729";Tstart="193";shortTE="F";uid="bedfc678-e4e6-4ec7-8a6c-3a0df8e1521a"
VSBQ01000257.1	RepeatMasker	Retroposon?	305515	305641	413	-	.	ID="RND-6_FAMILY-2048";Tend="134";Tstart="15";shortTE="F";uid="443ee6d0-07d7-495d-87f1-3ae39dc70cd7"
VSBQ01000257.1	RepeatMasker	DNA/hAT-Tip100	347985	348783	5909	-	.	ID="RND-6_FAMILY-11871";Tend="1461";Tstart="676";shortTE="F";uid="e66bbfac-af42-4e5b-a437-c503331de9e2"
VSBQ01000257.1	RepeatMasker	DNA	27210	27432	1834	-	.	ID="DNAX-10_AP";Tend="223";Tstart="1";shortTE="F";uid="34d51f7c-603c-4ee9-a25d-bdc5899c7de1"
VSBQ01000257.1	RepeatMasker	DNA	243037	243158	861	-	.	ID="DNA8-27_AP";Tend="763";Tstart="642";shortTE="F";uid="5a55b042-4c1c-4308-9fe6-01c224f46f13"
VSBQ01000257.1	RepeatMasker	DNA/Ginger	65656	66559	1772	-	.	ID="RND-6_FAMILY-7106";Tend="1683";Tstart="689";shortTE="F";uid="69f0a0ee-f21d-40db-98d3-5f3491e836ed"
VSBQ01000257.1	RepeatMasker	DNA	192338	192725	1608	-	.	ID="dnax-2_ap";Tend="260";Tstart="1";shortTE="F";uid="4b24b379-c59e-46a6-b9b5-ee0778d80c8c"
VSBQ01000257.1	RepeatMasker	Unknown	141019	141622	4202	-	.	ID="RND-1_FAMILY-109";Tend="1540";Tstart="927";shortTE="F";uid="4b5744bf-5938-4460-8e82-7547f4b7d172"
VSBQ01000257.1	RepeatMasker	Retroposon?	376078	376197	487	-	.	ID="RND-6_FAMILY-287";Tend="836";Tstart="708";shortTE="F";uid="4c278e27-c3d4-4d14-964f-f6c473601d1b"
```
