## Supplementary material for "Transposon accumulation at xenobiotic gene family loci: a comparative genomic analysis in aphids": Sup_File_S2: sitobionAvenae.filteredRepeats.gff (part 16 of 36)

```
VSBQ01000257.1	RepeatMasker	Retroposon?	125270	125376	554	-	.	ID="RND-6_FAMILY-12621";Tend="1316";Tstart="1199";shortTE="F";uid="5f8c127d-c075-4b77-90d1-77664edcda06"
VSBQ01000257.1	RepeatMasker	DNA	359548	359809	481	-	.	ID="RND-5_FAMILY-7301";Tend="982";Tstart="787";shortTE="F";uid="1853fb7d-842d-4945-99c8-e96ef0b256aa"
VSBQ01000257.1	RepeatMasker	DNA	411350	411685	1653	-	.	ID="DNA8-31_AP";Tend="400";Tstart="24";shortTE="F";uid="2e00f1fd-7e16-430c-b67a-3d0f2b7f2591"
VSBQ01000257.1	RepeatMasker	DNA/Kolobok-E	190363	190707	2011	-	.	ID="RND-1_FAMILY-153";Tend="2522";Tstart="1657";shortTE="F";uid="45d34558-e859-459e-94d0-b17ee4aa4be8"
VSBQ01000257.1	RepeatMasker	DNA/Ginger	263025	264507	9105	-	.	ID="RND-6_FAMILY-7106";Tend="2167";Tstart="693";shortTE="F";uid="e8d39d8f-a902-46c9-991d-23e4decebc87"
VSBQ01000257.1	RepeatMasker	DNA/hAT?	412216	412618	2910	-	.	ID="RND-1_FAMILY-86";Tend="1336";Tstart="941";shortTE="F";uid="c96f4071-a085-44b0-9601-0e826191e375"
VSBQ01000257.1	RepeatMasker	DNA/Ginger	83846	84215	904	-	.	ID="RND-6_FAMILY-7106";TEgroup="ctg_257%7CRND-6_FAMILY-7106%7C2";Tend="1228";Tstart="701";shortTE="F";uid="73606d5e-a68f-4f74-9260-807fadf30823"
VSBQ01000257.1	RepeatMasker	DNA/Kolobok-E	145548	145771	495	-	.	ID="KOLOBOKE-3_AP";Tend="5333";Tstart="5092";shortTE="F";uid="db8c1ba9-74aa-4bec-970f-6538d64da82d"
VSBQ01000257.1	RepeatMasker	DNA/hAT	203935	204098	575	-	.	ID="RND-5_FAMILY-244";Tend="1419";Tstart="1268";shortTE="F";uid="ea54ec36-a7d1-42a1-9016-865a0991cdff"
VSBQ01000257.1	RepeatMasker	DNA	330546	330986	2481	-	.	ID="TTAA7_AP";Tend="430";Tstart="4";shortTE="F";uid="35d79df6-5472-43cb-a390-843152792557"
VSBQ01000257.1	RepeatMasker	Retroposon?	161389	161631	732	-	.	ID="RND-4_FAMILY-1269";Tend="1421";Tstart="1207";shortTE="F";uid="feb80e1a-d4e4-43e4-a930-08736cc154d6"
VSBQ01000257.1	RepeatMasker	DNA	171855	172006	932	-	.	ID="DNA8-31_AP";Tend="166";Tstart="1";shortTE="F";uid="2cb58350-58ee-4f04-81e4-d4989a75b759"
VSBQ01000257.1	RepeatMasker	LTR/Copia	253089	253327	1812	-	.	ID="RND-5_FAMILY-1724";Tend="296";Tstart="53";shortTE="F";uid="248ba8f4-13c7-47a4-ab36-a6fad7fa77c0"
VSBQ01000257.1	RepeatMasker	DNA	193746	194011	1076	-	.	ID="ttaa3_ap";Tend="198";Tstart="1";shortTE="F";uid="1354cbd4-6d0b-4dbb-9b6e-8413787a6936"
VSBQ01000257.1	RepeatMasker	Unknown	15421	15525	410	-	.	ID="RND-1_FAMILY-314";Tend="1368";Tstart="1258";shortTE="F";uid="8e2a9357-db3d-4aa1-b6ac-29b9c7d72f3c"
VSBQ01000257.1	RepeatMasker	Retroposon?	41203	41334	929	-	.	ID="RND-6_FAMILY-12621";Tend="1483";Tstart="1349";shortTE="F";uid="03cbe821-e97d-41ba-bcac-1e6e9c32b4b1"
VSBQ01000257.1	RepeatMasker	RC/Helitron	274578	274715	951	-	.	ID="RND-6_FAMILY-2752";Tend="1666";Tstart="1529";shortTE="F";uid="1ef47e6f-d83b-498f-85fd-fcdc0eddf8bf"
VSBQ01000257.1	RepeatMasker	Retroposon?	338362	338678	2065	-	.	ID="RND-6_FAMILY-840";Tend="1367";Tstart="1034";shortTE="F";uid="03499580-ea16-4667-af4f-ee3198aa60d7"
VSBQ01000257.1	RepeatMasker	RC/Helitron	40290	40821	1963	-	.	ID="HELITRON-2_HMM";Tend="3482";Tstart="2954";shortTE="F";uid="6c5c073c-c04b-4b64-8f1a-7b4c1ea2947e"
VSBQ01000257.1	RepeatMasker	DNA/Ginger-1	16968	17109	906	-	.	ID="RND-6_FAMILY-1155";Tend="2177";Tstart="2033";shortTE="F";uid="07bb26c0-7d54-4bb7-b403-7661f39f1188"
VSBQ01000257.1	RepeatMasker	Retroposon?	117757	118652	4696	-	.	ID="RND-6_FAMILY-18835";Tend="1178";Tstart="323";shortTE="F";uid="86057bf3-b71b-4776-b7e8-b37bbc65cca2"
VSBQ01000257.1	RepeatMasker	DNA/Kolobok-E	116293	116857	1051	-	.	ID="RND-6_FAMILY-30263";Tend="1627";Tstart="859";shortTE="F";uid="1f019406-e507-40f5-8aba-7228fe8ed522"
VSBQ01000257.1	RepeatMasker	DNA	3568	3992	2231	-	.	ID="TTAA18_AP";Tend="441";Tstart="3";shortTE="F";uid="2536fb67-7b5f-4f59-85aa-4a5fccf18227"
VSBQ01000257.1	RepeatMasker	DNA/hAT-hAT19	318324	318478	446	-	.	ID="HAT-N13_AP";Tend="165";Tstart="11";shortTE="F";uid="407e0346-f263-4048-bcba-ff4f1144c7bc"
VSBQ01000257.1	RepeatMasker	DNA/Kolobok-E	275457	275890	2482	-	.	ID="RND-6_FAMILY-7050";Tend="1368";Tstart="940";shortTE="F";uid="7d2ee3fb-2577-479e-b7f3-31026bc6be5e"
VSBQ01000257.1	RepeatMasker	DNA/Kolobok-E	97676	97915	956	-	.	ID="RND-6_FAMILY-11281";Tend="1606";Tstart="1337";shortTE="F";uid="b37ca2e8-1b3a-4f68-8d56-145fb00f6610"
VSBQ01000257.1	RepeatMasker	DNA/Ginger	314397	314723	1769	-	.	ID="RND-6_FAMILY-7106";Tend="1041";Tstart="700";shortTE="F";uid="4a6647aa-0ca7-46e1-9a13-a00c9b35d17b"
VSBQ01000257.1	RepeatMasker	LINE/I	272081	272262	970	-	.	ID="RND-6_FAMILY-6188";Tend="1497";Tstart="1314";shortTE="F";uid="846b47c5-663b-4480-81e3-fae4e090eb0d"
VSBQ01000257.1	RepeatMasker	Retroposon?	291681	291850	931	-	.	ID="RND-6_FAMILY-12621";Tend="1130";Tstart="960";shortTE="F";uid="db086ab0-5478-4ab4-a744-a6bbd418b569"
VSBQ01000257.1	RepeatMasker	RC/Helitron	40137	40271	590	-	.	ID="RND-6_FAMILY-1227";Tend="1657";Tstart="1526";shortTE="F";uid="69e71450-dc29-4fe9-9adb-2488b7f9d855"
VSBQ01000257.1	RepeatMasker	DNA/Kolobok-E	381756	381904	402	-	.	ID="RND-6_FAMILY-11301";Tend="1391";Tstart="1240";shortTE="F";uid="8cfec154-2225-4706-9e28-f6523f2fc2c0"
VSBQ01000257.1	RepeatMasker	DNA	5451	5748	1433	-	.	ID="TTAA2D_AP";Tend="313";Tstart="1";shortTE="F";uid="9f51c2ae-45ed-41d6-9381-7127a562e364"
VSBQ01000257.1	RepeatMasker	Unknown	251351	251626	473	-	.	ID="RND-6_FAMILY-4215";Tend="952";Tstart="664";shortTE="F";uid="bd6f0337-9938-40a6-bc43-7cafed6545e9"
VSBQ01000257.1	RepeatMasker	DNA	330143	330538	2297	-	.	ID="ttaa3b_ap";Tend="416";Tstart="1";shortTE="F";uid="3ab7c250-c1fa-46b4-b178-08e2efbc28d3"
VSBQ01000257.1	RepeatMasker	DNA/Ginger	56184	56641	2736	-	.	ID="RND-6_FAMILY-7106";Tend="1171";Tstart="700";shortTE="F";uid="f623f9e1-aded-4b92-b509-bd4857bd1bdc"
VSBQ01000257.1	RepeatMasker	DNA/Sola-1	20482	20686	769	-	.	ID="RND-6_FAMILY-4520";Tend="1428";Tstart="1216";shortTE="F";uid="3225d662-2f49-4c08-95f0-d4e9868313eb"
VSBQ01000257.1	RepeatMasker	DNA/hAT-Ac	115628	115886	816	-	.	ID="RND-5_FAMILY-44";Tend="988";Tstart="762";shortTE="F";uid="0e63a288-a30c-473b-9a66-f586265215a0"
VSBQ01000257.1	RepeatMasker	DNA/Ginger	148878	150137	7590	-	.	ID="RND-6_FAMILY-7106";Tend="1941";Tstart="702";shortTE="F";uid="fe67d7d5-ced2-41ce-8aa9-770bd0ed2df7"
VSBQ01000257.1	RepeatMasker	DNA/hAT-hAT19	119919	120041	419	-	.	ID="RND-6_FAMILY-17227";Tend="134";Tstart="32";shortTE="F";uid="e67ea0ae-d87f-4a69-90bc-c4d33223ac9a"
VSBQ01000257.1	RepeatMasker	DNA/Ginger	166230	167088	5630	-	.	ID="RND-6_FAMILY-7106";Tend="1574";Tstart="701";shortTE="F";uid="956746c5-98df-41ec-a00b-8d26aadad23b"
VSBQ01000257.1	RepeatMasker	DNA	174619	174998	2554	-	.	ID="TTAA20_AP";Tend="663";Tstart="291";shortTE="F";uid="dea029d8-1ccf-40d0-9dac-607c76bbd552"
VSBQ01000257.1	RepeatMasker	Unknown	283455	283811	572	-	.	ID="RND-6_FAMILY-20070";Tend="768";Tstart="404";shortTE="F";uid="e269d865-2210-48dc-ab5c-faa577814521"
VSBQ01000257.1	RepeatMasker	DNA/hAT	163384	163800	2964	-	.	ID="DNA8-76_AP";Tend="454";Tstart="48";shortTE="F";uid="1302c22b-8030-4b99-a125-d573032aaa38"
VSBQ01000257.1	RepeatMasker	Unknown	667	852	717	-	.	ID="RND-6_FAMILY-12605";Tend="827";Tstart="658";shortTE="F";uid="4ff56a95-d975-4df0-a76b-74449fc481b3"
VSBQ01000257.1	RepeatMasker	Unknown	104604	104935	2352	-	.	ID="RND-1_FAMILY-82";Tend="1332";Tstart="987";shortTE="F";uid="41904d9e-8fcc-4cb9-ac19-a2044fa76e4c"
VSBQ01000257.1	RepeatMasker	RC/Helitron	222593	222780	986	-	.	ID="RND-5_FAMILY-1400";Tend="1194";Tstart="1013";shortTE="F";uid="f630f812-0c8d-4cce-925b-31d261fba81e"
VSBQ01000257.1	RepeatMasker	LINE/RTE-BovB	125031	125235	413	-	.	ID="RND-6_FAMILY-3211";Tend="918";Tstart="731";shortTE="F";uid="86a6ec60-527e-4bea-9df0-6570a2302794"
VSBQ01000257.1	RepeatMasker	DNA/hAT-Tip100	14853	15064	1157	-	.	ID="DNA8-100B_AP";Tend="336";Tstart="143";shortTE="F";uid="30075e2e-3e0d-4ea3-8fbd-1d73ccd59991"
VSBQ01000257.1	RepeatMasker	Retroposon?	30248	30375	515	-	.	ID="RND-6_FAMILY-1257";Tend="829";Tstart="698";shortTE="F";uid="5bb80f01-fb24-47e2-bcc6-812f42930caa"
VSBQ01000257.1	RepeatMasker	Retroposon?	288086	288680	1454	-	.	ID="RND-6_FAMILY-7125";Tend="1246";Tstart="628";shortTE="F";uid="f7a1bae4-9718-45f1-9bb3-032d39f36f2c"
VSBQ01000257.1	RepeatMasker	DNA/hAT-Tip100	168356	168534	737	-	.	ID="DNA8-16B_AP";Tend="167";Tstart="1";shortTE="F";uid="db472ec2-0a30-4f49-a882-2cff2b8e9958"
VSBQ01000257.1	RepeatMasker	DNA/Ginger-1	417407	418942	10149	-	.	ID="rnd-6_family-1155";Tend="2261";Tstart="772";shortTE="F";uid="2f59d27a-1790-4bfb-a5ee-45ba7ea9a1a0"
VSBQ01000257.1	RepeatMasker	Retroposon?	306299	306515	612	-	.	ID="SINE2-1_AP";Tend="1438";Tstart="1218";shortTE="F";uid="771716a1-a043-40b9-9925-9eff5fa1126b"
VSBQ01000257.1	RepeatMasker	RC/Helitron	213731	213988	1114	-	.	ID="RND-5_FAMILY-1400";Tend="1252";Tstart="1013";shortTE="F";uid="250f1597-3278-4b54-bed4-71fb7bf2fad0"
VSBQ01000257.1	RepeatMasker	DNA	181292	181405	643	-	.	ID="TTAA4B_AP";Tend="103";Tstart="1";shortTE="F";uid="e2baa337-422e-493c-9bbc-fb960564a6c4"
VSBQ01000257.1	RepeatMasker	DNA	27437	27566	811	-	.	ID="DNA3-1_AP";Tend="126";Tstart="1";shortTE="F";uid="a7148c9c-4d9e-4cfe-8ff6-15b45df19b29"
VSBQ01000257.1	RepeatMasker	Retroposon?	48540	49435	564	-	.	ID="RND-4_FAMILY-1269";Tend="877";Tstart="81";shortTE="F";uid="ebfb6988-70a9-4610-94c9-a9408b4f614b"
VSBQ01000257.1	RepeatMasker	DNA/Kolobok-E	24330	24882	649	-	.	ID="KOLOBOKE-2_AP";Tend="1643";Tstart="1166";shortTE="F";uid="0c800863-ebef-4cd6-9b04-dc65cc704adc"
VSBQ01000257.1	RepeatMasker	DNA/hAT-Charlie	151777	152005	673	-	.	ID="HAT-N1_AP";Tend="561";Tstart="325";shortTE="F";uid="8cb67e61-f4b0-4e50-9ce5-b21ce3579a06"
VSBQ01000257.1	RepeatMasker	Retroposon?	148052	148268	537	-	.	ID="RND-4_FAMILY-1269";Tend="1499";Tstart="1282";shortTE="F";uid="14a27420-3ecc-473f-a1a5-ed94a5f8dcda"
VSBQ01000257.1	RepeatMasker	DNA/hAT	402346	402563	891	-	.	ID="RND-5_FAMILY-769";Tend="541";Tstart="338";shortTE="F";uid="5991dbeb-cf95-493a-a121-a8fba609b9a6"
VSBQ01000257.1	RepeatMasker	DNA	387142	387665	2793	-	.	ID="RND-6_FAMILY-20786";Tend="1264";Tstart="742";shortTE="F";uid="c6285631-3ad8-455d-aee5-4dff45b30d35"
VSBQ01000257.1	RepeatMasker	Retroposon?	211282	211433	896	-	.	ID="RND-5_FAMILY-3556";Tend="1537";Tstart="1047";shortTE="F";uid="9fbe4a41-75c8-41ba-9042-520dab6c98f9"
VSBQ01000257.1	RepeatMasker	DNA/hAT-Tip100	2911	3339	2804	-	.	ID="RND-5_FAMILY-56";Tend="720";Tstart="343";shortTE="F";uid="0fb1c5d1-aa79-4ed7-9846-34ccdba41161"
VSBQ01000257.1	RepeatMasker	DNA/hAT-hATm	79164	79493	582	-	.	ID="HAT-4C_AP";Tend="1200";Tstart="868";shortTE="F";uid="60e52f52-5f93-4a67-90bc-ca52dc51717d"
VSBQ01000257.1	RepeatMasker	DNA	201671	201865	990	-	.	ID="ttaa2c_ap";Tend="390";Tstart="195";shortTE="F";uid="a3d0d8c6-235a-46ca-94c3-1f0d37e4e8f8"
VSBQ01000257.1	RepeatMasker	DNA/Ginger	177392	177626	1740	-	.	ID="RND-6_FAMILY-7106";Tend="2152";Tstart="1929";shortTE="F";uid="1875f969-4af6-4412-8c2d-392564e30c36"
VSBQ01000257.1	RepeatMasker	DNA/Ginger-1	31599	31720	3329	-	.	ID="RND-6_FAMILY-1155";Tend="1727";Tstart="767";shortTE="F";uid="c3a8d370-aa2d-48b7-86b1-881186017af8"
VSBQ01000257.1	RepeatMasker	Unknown	181506	181757	502	-	.	ID="RND-6_FAMILY-7386";Tend="476";Tstart="282";shortTE="F";uid="7913973a-6f30-4efb-935a-4732dcc6772a"
VSBQ01000257.1	RepeatMasker	DNA/MULE-MuDR	280138	280308	537	-	.	ID="RND-6_FAMILY-1763";Tend="1471";Tstart="1304";shortTE="F";uid="a52c58cd-6704-4adc-aa29-071ce9e5f66d"
VSBQ01000257.1	RepeatMasker	DNA	208919	209124	825	-	.	ID="DNA4-2_AP";Tend="769";Tstart="568";shortTE="F";uid="2c85795f-310e-459b-9afc-2a168d0c470c"
VSBQ01000257.1	RepeatMasker	DNA/Ginger	378631	378851	514	-	.	ID="RND-6_FAMILY-7106";Tend="1937";Tstart="1730";shortTE="F";uid="a1ed85e7-8b39-453c-b180-047640f24779"
VSBQ01000257.1	RepeatMasker	Retroposon?	220889	221040	803	-	.	ID="RND-5_FAMILY-3556";Tend="1537";Tstart="1047";shortTE="F";uid="796fdd4f-5047-422d-b5aa-88670bc52e71"
VSBQ01000257.1	RepeatMasker	DNA/Ginger	199241	199859	3879	-	.	ID="RND-6_FAMILY-7106";Tend="1941";Tstart="1329";shortTE="F";uid="65292381-7ea7-49ee-aaab-902ac7dbf37d"
VSBQ01000257.1	RepeatMasker	DNA/hAT-hAT19	178358	178577	1640	-	.	ID="DNA8-71_AP";Tend="220";Tstart="1";shortTE="F";uid="4290bec6-689b-4d7c-a0a6-faf6e99b2685"
VSBQ01000257.1	RepeatMasker	Retroposon?	116928	117365	2751	-	.	ID="RND-6_FAMILY-6067";Tend="1495";Tstart="531";shortTE="F";uid="2efa6882-6ee4-4886-97e8-302e2f2acc1d"
VSBQ01000257.1	RepeatMasker	DNA	228855	230188	8131	-	.	ID="RND-6_FAMILY-811";Tend="2155";Tstart="823";shortTE="F";uid="bf34023b-04fa-42f6-9a39-3d665e910e84"
VSBQ01000257.1	RepeatMasker	DNA/Kolobok-E	258757	258872	504	-	.	ID="RND-4_FAMILY-171";Tend="1171";Tstart="1056";shortTE="F";uid="b7189973-0acb-4e65-9e88-f0e6c78e6e16"
VSBQ01000257.1	RepeatMasker	DNA/Ginger-1	298812	299088	580	-	.	ID="RND-6_FAMILY-1155";Tend="1342";Tstart="1076";shortTE="F";uid="f6e37867-eb70-499d-ad8c-3e2c9aaf41f0"
VSBQ01000257.1	RepeatMasker	DNA/hAT-Tip100	162651	163383	4810	-	.	ID="RND-6_FAMILY-11871";Tend="1454";Tstart="751";shortTE="F";uid="8dd50872-1bfa-4145-960e-4674f7e30916"
VSBQ01000257.1	RepeatMasker	DNA/Kolobok-E	163801	164977	5473	-	.	ID="RND-1_FAMILY-140";TEgroup="ctg_257%7CRND-1_FAMILY-140%7C1";Tend="1714";Tstart="942";shortTE="F";uid="f98430fe-2e79-417b-a184-939c9c70f61a"
VSBQ01000257.1	RepeatMasker	Unknown	2042	2832	6679	-	.	ID="RND-1_FAMILY-146";Tend="1657";Tstart="869";shortTE="F";uid="dfb9454f-657a-4dd7-a666-55918d09dbcd"
VSBQ01000257.1	RepeatMasker	DNA/hAT-hATm	80156	80444	481	-	.	ID="HAT-4C_AP";Tend="307";Tstart="1";shortTE="F";uid="eebcb1f1-fa6b-487d-bbff-d9328c91a579"
VSBQ01000257.1	RepeatMasker	LTR/Copia	253371	254089	2933	-	.	ID="RND-6_FAMILY-29341";Tend="3034";Tstart="2627";shortTE="F";uid="557af93b-e2b7-4d58-a6bc-ba6fba48ea37"
VSBQ01000257.1	RepeatMasker	DNA/Ginger-1	282948	283170	1430	-	.	ID="RND-6_FAMILY-1155";Tend="1254";Tstart="1034";shortTE="F";uid="0a2456a5-f417-44b6-8475-f3ad7657bbe6"
VSBQ01000257.1	RepeatMasker	DNA/Ginger-1	272273	272404	771	-	.	ID="RND-6_FAMILY-1155";Tend="922";Tstart="791";shortTE="F";uid="ec95bfc2-cd30-461c-b098-1346cfb2118f"
VSBQ01000257.1	RepeatMasker	Unknown	215255	215452	437	-	.	ID="RND-5_FAMILY-4124";Tend="475";Tstart="272";shortTE="F";uid="36fa45a8-2159-4003-8895-4f2d7963cfbf"
VSBQ01000257.1	RepeatMasker	DNA/hAT-hAT19	261475	262071	1993	-	.	ID="RND-1_FAMILY-333";Tend="1450";Tstart="788";shortTE="F";uid="4563a362-e508-4ec0-9ae5-cb0d3241f02c"
VSBQ01000257.1	RepeatMasker	DNA/hAT-hAT19	410607	410801	465	-	.	ID="HAT-1_RPR";Tend="1374";Tstart="1181";shortTE="F";uid="2643f0e0-cb61-4d58-8154-10c093388a65"
VSBQ01000257.1	RepeatMasker	DNA/Ginger-1	53623	54759	5874	-	.	ID="RND-6_FAMILY-1155";Tend="2196";Tstart="1005";shortTE="F";uid="bb055ac3-5fcb-497d-8897-51102bc08366"
VSBQ01000257.1	RepeatMasker	Unknown	84368	84486	641	-	.	ID="RND-1_FAMILY-307";Tend="1091";Tstart="985";shortTE="F";uid="cf29efa0-ada4-465f-ba7f-b113c8560b44"
VSBQ01000257.1	RepeatMasker	Retroposon?	349614	350133	3529	-	.	ID="RND-6_FAMILY-12621";Tend="1485";Tstart="980";shortTE="F";uid="2b169360-5974-4923-975a-d885de12be84"
VSBQ01000257.1	RepeatMasker	DNA	72182	72385	448	-	.	ID="DNA4-2_AP";Tend="732";Tstart="532";shortTE="F";uid="5bb18703-a276-4ddd-9ee4-80fff0a43fc4"
VSBQ01000257.1	RepeatMasker	DNA	347142	347340	559	-	.	ID="ttaa2_ap";Tend="277";Tstart="73";shortTE="F";uid="2516decd-1b05-438e-93bf-eda6e48a0c6e"
VSBQ01000257.1	RepeatMasker	LTR/Copia	393426	395995	12941	-	.	ID="RND-5_FAMILY-1724";Tend="1668";Tstart="1";shortTE="F";uid="d847a332-434f-41c7-b6bd-426d08c39f82"
VSBQ01000257.1	RepeatMasker	Unknown	324761	324949	583	-	.	ID="RND-4_FAMILY-266";Tend="1546";Tstart="1358";shortTE="F";uid="812ba03c-ce39-4c1b-b899-248a2f12e610"
VSBQ01000257.1	RepeatMasker	DNA/Ginger-1	386624	386741	448	-	.	ID="RND-6_FAMILY-1155";Tend="996";Tstart="877";shortTE="F";uid="816a54b4-e473-46e0-806f-129f3d8a159b"
VSBQ01000257.1	RepeatMasker	Unknown	79674	80036	2818	-	.	ID="RND-1_FAMILY-82";Tend="1355";Tstart="991";shortTE="F";uid="955f9ae1-1977-42b5-b5e7-f7d93664b26e"
VSBQ01000257.1	RepeatMasker	Retroposon?	144564	144966	1380	-	.	ID="RND-6_FAMILY-1257";Tend="965";Tstart="551";shortTE="F";uid="643d585d-dc5b-4bce-b9c7-67258dc97975"
VSBQ01000257.1	RepeatMasker	DNA/hAT-Tip100	108604	110175	5442	-	.	ID="RND-6_FAMILY-4125";TEgroup="ctg_257%7CRND-6_FAMILY-4125%7C1";Tend="2328";Tstart="582";shortTE="F";uid="fc09c727-f0e7-4f42-bff3-fa44c1af8bed"
VSBQ01000257.1	RepeatMasker	DNA	179351	179568	780	-	.	ID="DNA8-31_AP";Tend="443";Tstart="236";shortTE="F";uid="b4073b9c-a174-4eac-b4e4-ecb98c5cb66c"
VSBQ01000257.1	RepeatMasker	DNA/Kolobok-E	296765	297533	4792	-	.	ID="RND-5_FAMILY-9815";Tend="2218";Tstart="1443";shortTE="F";uid="448f1910-45e6-4919-96b8-234320658830"
VSBQ01000257.1	RepeatMasker	DNA/hAT-Tip100	338750	338863	840	-	.	ID="RND-5_FAMILY-5568";Tend="1154";Tstart="1038";shortTE="F";uid="1e7ee1f6-95a7-41b4-a8a2-e41b2b39ff71"
VSBQ01000257.1	RepeatMasker	DNA	170611	170971	2044	-	.	ID="DNA8-31_AP";Tend="595";Tstart="203";shortTE="F";uid="e080f308-1c4b-48c1-bf40-d2dd289ab7ff"
VSBQ01000257.1	RepeatMasker	DNA/Kolobok-E	188024	188541	2243	-	.	ID="KOLOBOKE-3_AP";Tend="2180";Tstart="1664";shortTE="F";uid="c370d0fd-ca2f-4f2c-bf22-0f8a4a034d56"
VSBQ01000257.1	RepeatMasker	DNA/Ginger-1	175354	175614	1107	-	.	ID="RND-5_FAMILY-357";Tend="1165";Tstart="918";shortTE="F";uid="23f2a2c4-e76c-4695-a411-961c60ee0b86"
VSBQ01000257.1	RepeatMasker	DNA/MULE-MuDR	328630	329459	3811	-	.	ID="rnd-5_family-3775";Tend="1610";Tstart="292";shortTE="F";uid="c442c11f-2935-48b0-ad39-619cc6659e40"
VSBQ01000257.1	RepeatMasker	DNA/Ginger-1	398212	398573	2134	-	.	ID="RND-6_FAMILY-1155";Tend="1151";Tstart="807";shortTE="F";uid="55844774-a478-4601-9055-02f8e410f764"
VSBQ01000257.1	RepeatMasker	DNA/hAT-Tip100	171300	171577	1798	-	.	ID="RND-6_FAMILY-15916";Tend="1602";Tstart="1329";shortTE="F";uid="e3de93a4-dab4-4320-8299-0f8c2bd24a3b"
VSBQ01000257.1	RepeatMasker	DNA/hAT-Tip100	282687	282937	1425	-	.	ID="RND-5_FAMILY-8457";Tend="1250";Tstart="1017";shortTE="F";uid="fdfec425-cd2c-4e64-af47-3d198806bf16"
VSBQ01000257.1	RepeatMasker	DNA	147656	147836	1192	-	.	ID="TTAA16_AP";Tend="569";Tstart="384";shortTE="F";uid="a25bf024-1c0d-48ec-b719-9b2a86714682"
VSBQ01000257.1	RepeatMasker	Retroposon?	30537	31087	1794	-	.	ID="RND-6_FAMILY-7125";Tend="622";Tstart="36";shortTE="F";uid="c9875e3e-b87f-44c4-bec1-f978de888130"
VSBQ01000257.1	RepeatMasker	Retroposon?	91020	91397	881	-	.	ID="RND-6_FAMILY-5081";Tend="1881";Tstart="1494";shortTE="F";uid="efb62e6b-e1a8-41d3-8a35-7cf079fc995a"
VSBQ01000257.1	RepeatMasker	DNA/Kolobok-E	32653	33556	5051	-	.	ID="RND-5_FAMILY-9815";Tend="2327";Tstart="1443";shortTE="F";uid="34225b47-1ae7-4aa6-845f-748052c32a0a"
VSBQ01000257.1	RepeatMasker	DNA	358284	358691	2298	-	.	ID="RND-6_FAMILY-17942";Tend="1185";Tstart="766";shortTE="F";uid="698feec3-fd65-46ad-8e90-c5a399132a4f"
VSBQ01000257.1	RepeatMasker	DNA	180337	180634	1506	-	.	ID="TTAA4B_AP";Tend="384";Tstart="92";shortTE="F";uid="93cce4f6-a312-43d2-8a94-b207ccfae40b"
VSBQ01000257.1	RepeatMasker	DNA/hAT-hATm	78298	78590	598	-	.	ID="HAT-4C_AP";Tend="4014";Tstart="3721";shortTE="F";uid="36de19c5-5488-4a3e-9302-b2b5b5ce359a"
VSBQ01000257.1	RepeatMasker	DNA/Ginger-1	351030	352465	9471	-	.	ID="RND-6_FAMILY-1155";Tend="2259";Tstart="792";shortTE="F";uid="17ab9906-5493-48ff-a74e-288177e9ea73"
VSBQ01000257.1	RepeatMasker	Unknown	280309	280668	1779	-	.	ID="RND-4_FAMILY-2427";Tend="1305";Tstart="929";shortTE="F";uid="e75bab76-ebfc-4d6d-a36b-a56fc8f62244"
VSBQ01000257.1	RepeatMasker	DNA	193414	193745	2053	-	.	ID="TTAA16_AP";Tend="569";Tstart="241";shortTE="F";uid="0b6d9707-9596-4cb9-8ba1-4626d66b7631"
VSBQ01000257.1	RepeatMasker	DNA	204577	204900	740	-	.	ID="RND-6_FAMILY-655";Tend="658";Tstart="293";shortTE="F";uid="9655fd6b-57e5-4777-a14b-424eb6c380f8"
VSBQ01000257.1	RepeatMasker	DNA/hAT-hAT19	43122	43391	1851	-	.	ID="DNA8-50_AP";Tend="269";Tstart="1";shortTE="F";uid="4bb70235-4637-4686-b058-dade861442ff"
VSBQ01000257.1	RepeatMasker	DNA/Kolobok-E	90031	90148	716	-	.	ID="RND-6_FAMILY-11301";Tend="1623";Tstart="1503";shortTE="F";uid="fd6296e7-7559-47b0-a992-ec115f3870d1"
VSBQ01000257.1	RepeatMasker	DNA/Kolobok-E	186767	187001	594	-	.	ID="RND-6_FAMILY-3940";Tend="1208";Tstart="976";shortTE="F";uid="096fc525-8b25-4cc8-9adb-11b3eb639b4c"
VSBQ01000257.1	RepeatMasker	DNA	13375	13509	691	-	.	ID="DNA3-1_AP";Tend="126";Tstart="1";shortTE="F";uid="d008d509-b7d9-428d-a110-1e525e49ca2d"
VSBQ01000257.1	RepeatMasker	DNA/Ginger	269798	269921	628	-	.	ID="RND-1_FAMILY-259";Tend="1363";Tstart="1236";shortTE="F";uid="742d3f84-f217-4a32-a7cf-d21c681dbaab"
VSBQ01000257.1	RepeatMasker	DNA/hAT-hATm	78670	79162	577	-	.	ID="HAT-7_AP";Tend="2715";Tstart="2204";shortTE="F";uid="cfd96c50-5d1b-481b-94f7-f9787d9bbb40"
VSBQ01000257.1	RepeatMasker	DNA/Kolobok-E	198351	199202	4581	-	.	ID="RND-5_FAMILY-9815";Tend="2327";Tstart="1479";shortTE="F";uid="76782ce3-9343-4399-966f-8d8ce588a9f5"
VSBQ01000257.1	RepeatMasker	DNA/MULE-MuDR	396901	397672	525	-	.	ID="mudr1x_ap";Tend="1776";Tstart="883";shortTE="F";uid="201fa182-f9f5-47bc-a5c0-2623c1b77764"
VSBQ01000257.1	RepeatMasker	DNA/Ginger	340805	342296	9690	-	.	ID="RND-6_FAMILY-7106";Tend="2179";Tstart="702";shortTE="F";uid="c10e86f1-1572-4800-92ee-cbcb23dea905"
VSBQ01000257.1	RepeatMasker	DNA/Kolobok-E	275185	275439	1130	-	.	ID="rnd-1_family-212";Tend="1363";Tstart="1133";shortTE="F";uid="9e39eaea-a783-48db-b7d4-6558e5db816b"
VSBQ01000257.1	RepeatMasker	DNA/Ginger-1	225080	225775	1828	-	.	ID="RND-6_FAMILY-1155";Tend="1783";Tstart="1004";shortTE="F";uid="af31a3e4-e0b2-49de-ac75-e1d2d8b8c436"
VSBQ01000257.1	RepeatMasker	Retroposon?	92313	92469	1070	-	.	ID="RND-1_FAMILY-185";Tend="1637";Tstart="1485";shortTE="F";uid="7d01f680-439f-4162-acf8-2708f7729c16"
VSBQ01000257.1	RepeatMasker	DNA/Sola-1	245622	245999	2546	-	.	ID="RND-5_FAMILY-6075";Tend="1628";Tstart="1242";shortTE="F";uid="8187397c-226a-4532-a851-7c7653f3475f"
VSBQ01000257.1	RepeatMasker	Unknown	386750	387130	1914	-	.	ID="RND-1_FAMILY-403";Tend="1221";Tstart="843";shortTE="F";uid="31799757-5c97-4c35-b01b-54afef9becba"
VSBQ01000257.1	RepeatMasker	Unknown	17500	17754	1965	-	.	ID="RND-1_FAMILY-137";Tend="1142";Tstart="888";shortTE="F";uid="bdae4a60-6eab-42b0-9b8c-3a14d53db35b"
VSBQ01000257.1	RepeatMasker	DNA/Ginger	190708	191205	2374	-	.	ID="RND-1_FAMILY-259";Tend="1327";Tstart="823";shortTE="F";uid="4124b4b9-ba58-4bb8-a390-b560320ad651"
VSBQ01000257.1	RepeatMasker	DNA/Kolobok-E	161645	161960	921	-	.	ID="RND-6_FAMILY-30263";Tend="1547";Tstart="1224";shortTE="F";uid="29a360bc-c937-467a-9619-5317bb73a686"
VSBQ01000257.1	RepeatMasker	DNA	61750	62110	409	-	.	ID="DNA4-1_AP";TEgroup="ctg_257%7CDNA4-1_AP%7C1";Tend="823";Tstart="665";shortTE="F";uid="a559d106-e8ca-4ccb-96df-fc572db3ff7b"
VSBQ01000257.1	RepeatMasker	Unknown	226276	226398	517	-	.	ID="RND-6_FAMILY-12252";Tend="1088";Tstart="944";shortTE="F";uid="90ba45b3-6d39-4635-aaec-7ed0cb2bcbd5"
VSBQ01000257.1	RepeatMasker	DNA/hAT-hAT19	195259	195411	425	-	.	ID="DNA8-88_AP";Tend="448";Tstart="299";shortTE="F";uid="3290a590-e11c-49da-a198-cb05df587072"
VSBQ01000257.1	RepeatMasker	DNA/hAT	37185	37368	1136	-	.	ID="DNA8-105_AP";Tend="650";Tstart="463";shortTE="F";uid="5ee96087-26d3-4f0c-a779-a25bfa200565"
VSBQ01000257.1	RepeatMasker	DNA/Sola-1	364232	364817	1546	-	.	ID="sola1-7_ap";Tend="1425";Tstart="303";shortTE="F";uid="1239289b-fe51-4ff4-a971-d42e17b05cb6"
VSBQ01000257.1	RepeatMasker	DNA	84486	85442	5417	-	.	ID="RND-6_FAMILY-811";TEgroup="ctg_257%7CRND-6_FAMILY-811%7C1";Tend="1946";Tstart="824";shortTE="F";uid="45fc50c4-7617-417c-899e-226e842e4661"
VSBQ01000257.1	RepeatMasker	DNA/Kolobok-E	307650	308496	2734	-	.	ID="RND-5_FAMILY-605";TEgroup="ctg_257%7CRND-5_FAMILY-605%7C1";Tend="1845";Tstart="878";shortTE="F";uid="454f784c-0a47-4cf4-bbb4-396e00c20d05"
VSBQ01000257.1	RepeatMasker	DNA/Ginger-1	290756	291436	524	-	.	ID="GINGER1-1_AP";Tend="4262";Tstart="3535";shortTE="F";uid="f35f3878-3e20-483a-9bcb-edb7aedf97a5"
VSBQ01000257.1	RepeatMasker	DNA/hAT-hAT19	42779	42947	931	-	.	ID="DNA8-50_AP";Tend="552";Tstart="355";shortTE="F";uid="1e762c90-97f8-4230-aa81-3f385c861c32"
VSBQ01000257.1	RepeatMasker	LTR/Copia	392382	393419	1618	-	.	ID="RND-5_FAMILY-1724";TEgroup="ctg_257%7CRND-5_FAMILY-1724%7C1";Tend="3034";Tstart="53";shortTE="F";uid="420c0ab2-17fb-42ff-a02e-1faa91683a66"
VSBQ01000257.1	RepeatMasker	Unknown	344070	346419	4798	-	.	ID="RND-6_FAMILY-14079";Tend="2327";Tstart="23";shortTE="F";uid="10f34aab-eeb6-4e36-acef-400ec2e6e726"
VSBQ01000257.1	RepeatMasker	DNA/Kolobok-E	171585	171854	1297	-	.	ID="KOLOBOKE-2_AP";Tend="251";Tstart="1";shortTE="F";uid="88d5e512-fda9-4293-94ee-dd6d40803ab0"
VSBQ01000257.1	RepeatMasker	DNA	346497	347064	2791	-	.	ID="RND-4_FAMILY-398";Tend="1517";Tstart="939";shortTE="F";uid="6b365160-229b-43fa-8db5-e3019b41bcc4"
VSBQ01000257.1	RepeatMasker	DNA/hAT-Ac	95690	96672	2241	-	.	ID="RND-5_FAMILY-393";Tend="2851";Tstart="1858";shortTE="F";uid="dd4cdc90-7166-4409-a697-6e80f1c72acb"
VSBQ01000257.1	RepeatMasker	LTR/Gypsy	256507	257610	2931	-	.	ID="RND-6_FAMILY-595";Tend="1965";Tstart="862";shortTE="F";uid="faf79a4f-97f4-43ed-a9cd-69c781c9f942"
VSBQ01000257.1	RepeatMasker	RC/Helitron	373970	374320	857	-	.	ID="RND-6_FAMILY-1227";Tend="1680";Tstart="1323";shortTE="F";uid="e9b163df-2c9a-4553-b12e-51382cec321a"
VSBQ01000257.1	RepeatMasker	DNA/Sola-1	173709	174593	2041	-	.	ID="SOLA1-7_AP";TEgroup="ctg_257%7CSOLA1-7_AP%7C1";Tend="4912";Tstart="1";shortTE="F";uid="c732f96d-e77a-4f24-8149-2b9e06112531"
VSBQ01000257.1	RepeatMasker	DNA/Ginger	195795	196375	2253	-	.	ID="RND-1_FAMILY-259";Tend="1256";Tstart="588";shortTE="F";uid="6a10e41b-be49-4eef-9926-235b25b47b00"
VSBQ01000257.1	RepeatMasker	Unknown	371012	371461	581	-	.	ID="RND-6_FAMILY-4496";Tend="1044";Tstart="612";shortTE="F";uid="11bf9b4f-a8dd-460f-a234-0936fa3266ef"
VSBQ01000257.1	RepeatMasker	DNA/Ginger-1	183758	184594	4373	-	.	ID="RND-6_FAMILY-1155";Tend="1601";Tstart="810";shortTE="F";uid="521b3ae5-8745-4577-ab1d-aae323f8b07d"
VSBQ01000257.1	RepeatMasker	DNA/Ginger	296185	296408	1568	-	.	ID="RND-6_FAMILY-7106";Tend="1849";Tstart="1626";shortTE="F";uid="c7f95155-a466-465d-aeca-c776ea72abf7"
VSBQ01000257.1	RepeatMasker	DNA/Ginger	320791	321852	1584	-	.	ID="RND-1_FAMILY-259";Tend="1723";Tstart="589";shortTE="F";uid="2dadb97a-0820-4a7f-9c48-755a6fa1ee94"
VSBQ01000257.1	RepeatMasker	DNA	399600	399845	1166	-	.	ID="DNA4-3_AP";Tend="634";Tstart="348";shortTE="F";uid="6f8cd9c9-7bc2-4420-9b47-c01d384121b8"
VSBQ01000257.1	RepeatMasker	DNA/Kolobok-E	10153	10379	601	-	.	ID="KOLOBOKE-3_AP";Tend="2210";Tstart="1943";shortTE="F";uid="b0b72145-9326-481f-aca2-f9183c5d03e7"
VSBQ01000257.1	RepeatMasker	DNA/Ginger	82871	83539	4114	-	.	ID="RND-1_FAMILY-259";Tend="1288";Tstart="589";shortTE="F";uid="3daf2dc6-ff52-45b3-9cd1-e15264e820c8"
VSBQ01000257.1	RepeatMasker	DNA	152	526	1681	-	.	ID="DNAX-2_AP";Tend="467";Tstart="102";shortTE="F";uid="23a90a28-2018-4197-9b32-f383a4a035b0"
VSBQ01000257.1	RepeatMasker	Retroposon?	390697	390860	705	-	.	ID="RND-4_FAMILY-1269";Tend="1420";Tstart="1243";shortTE="F";uid="e1c938dd-48c5-4dac-b322-8d69593cdef4"
VSBQ01000257.1	RepeatMasker	Retroposon?	94717	94862	415	-	.	ID="RND-6_FAMILY-16210";Tend="808";Tstart="671";shortTE="F";uid="cc00f6b8-5e59-4b6e-98ef-f07787bd0ff0"
VSBQ01000257.1	RepeatMasker	DNA/hAT-Charlie	135082	135217	787	-	.	ID="DNA8-55_AP";Tend="128";Tstart="1";shortTE="F";uid="3e628b89-58da-46d4-9f07-d5b806e1d3c3"
VSBQ01000257.1	RepeatMasker	DNA/hAT-Tip100	124769	124918	564	-	.	ID="RND-5_FAMILY-1833";Tend="1201";Tstart="1027";shortTE="F";uid="aae56869-7013-4338-b565-2054160dfdef"
VSBQ01025703.1	RepeatMasker	Unknown	1	520	3511	+	.	ID="RND-4_FAMILY-197";Tend="878";Tstart="358";shortTE="F";uid="3e8c3837-c6b5-4e8d-bde2-6bbaaf82b013"
VSBQ01025705.1	RepeatMasker	DNA/TcMar-Pogo	318	520	1765	-	.	ID="RND-6_FAMILY-3878";Tend="955";Tstart="752";shortTE="F";uid="e7e02921-af17-4149-a34b-8fa1c3f77353"
VSBQ01025707.1	RepeatMasker	Unknown	1	520	3998	-	.	ID="RND-5_FAMILY-10171";Tend="962";Tstart="443";shortTE="F";uid="a02ee475-0bf1-41df-b322-ec2a5d2a16c7"
VSBQ01025708.1	RepeatMasker	Unknown	1	520	4223	-	.	ID="RND-5_FAMILY-3517";Tend="824";Tstart="303";shortTE="F";uid="b44a8f93-cac1-4482-801f-e3f81b60d92c"
VSBQ01002571.1	RepeatMasker	Unknown	1	2204	5965	+	.	ID="RND-1_FAMILY-1";Tend="2415";Tstart="405";shortTE="F";uid="30345911-f68c-4ffe-a622-5b34c1e84470"
VSBQ01025710.1	RepeatMasker	LTR/Gypsy	5	512	653	-	.	ID="GYPSY-7_CFL-I";Tend="4796";Tstart="4291";shortTE="F";uid="5b540780-0612-4ead-85aa-d71b1307bf97"
VSBQ01025711.1	RepeatMasker	Unknown	1	439	3247	+	.	ID="RND-1_FAMILY-63";Tend="996";Tstart="566";shortTE="F";uid="420d08e5-09c6-4b37-9eac-55dfaec5d7bd"
VSBQ01025711.1	RepeatMasker	DNA	44	520	2552	-	.	ID="RND-1_FAMILY-269";Tend="548";Tstart="87";shortTE="F";uid="1037a02f-ddb6-4f69-af09-7201e3dd98dc"
VSBQ01025712.1	RepeatMasker	Unknown	1	519	3912	+	.	ID="RND-3_FAMILY-95";Tend="1193";Tstart="678";shortTE="F";uid="cb3a96e9-0c34-441b-815e-6206d48e3fe3"
VSBQ01025713.1	RepeatMasker	Unknown	2	164	626	+	.	ID="RND-5_FAMILY-5509";Tend="1346";Tstart="1182";shortTE="F";uid="ea2a8b34-5070-407c-8b8c-54305a4444ed"
VSBQ01025713.1	RepeatMasker	RC/Helitron	167	374	705	+	.	ID="RND-6_FAMILY-21042";Tend="403";Tstart="185";shortTE="F";uid="d13e7776-5d79-41cd-a907-cc3c58503131"
VSBQ01025714.1	RepeatMasker	DNA/hAT-Charlie	13	511	784	-	.	ID="HAT-2_RPR";Tend="1431";Tstart="933";shortTE="F";uid="4c6b028e-6b26-4710-bbc0-0d514683982e"
VSBQ01025715.1	RepeatMasker	Unknown	4	305	898	+	.	ID="RND-1_FAMILY-94";Tend="706";Tstart="380";shortTE="F";uid="53e5ff19-de8e-42d6-a2c8-7c4a653ae7e7"
VSBQ01025715.1	RepeatMasker	Unknown	231	519	2274	-	.	ID="RND-1_FAMILY-114";Tend="726";Tstart="438";shortTE="F";uid="ece64aee-9973-4f9b-97fd-2098ecd0ea36"
VSBQ01025716.1	RepeatMasker	Retroposon?	186	519	2906	+	.	ID="RND-1_FAMILY-201";Tend="334";Tstart="1";shortTE="F";uid="c2250383-6061-48a9-9329-42c44d0bb876"
VSBQ01025716.1	RepeatMasker	DNA/Ginger-1	1	302	2126	-	.	ID="RND-6_FAMILY-1155";Tend="1065";Tstart="766";shortTE="F";uid="9fa9d499-84ff-40c2-8b3f-147f58bff5fe"
VSBQ01025717.1	RepeatMasker	Unknown	1	519	3598	+	.	ID="RND-3_FAMILY-95";Tend="2244";Tstart="1730";shortTE="F";uid="6867eb65-7b5d-4749-9679-fc2077c12c61"
VSBQ01025718.1	RepeatMasker	DNA/hAT	233	519	864	-	.	ID="RND-1_FAMILY-182";Tend="2411";Tstart="2155";shortTE="F";uid="a4de5653-0c8c-49b9-93ec-99e4382acc3f"
VSBQ01025719.1	RepeatMasker	Unknown	1	519	4317	+	.	ID="RND-1_FAMILY-193";Tend="538";Tstart="10";shortTE="F";uid="5fdf5f22-5f6f-4e3c-a030-f418c410ee52"
VSBQ01002572.1	RepeatMasker	DNA/Maverick	1	2236	14380	-	.	ID="RND-6_FAMILY-1435";Tend="2411";Tstart="166";shortTE="F";uid="dc8a1fca-2e38-41c9-83b7-70df4ee94b46"
VSBQ01025720.1	RepeatMasker	Unknown	1	519	4353	-	.	ID="RND-1_FAMILY-39";Tend="584";Tstart="72";shortTE="F";uid="0a90aaf1-4a6e-40ab-83b4-dfa78047673f"
VSBQ01025721.1	RepeatMasker	Unknown	209	518	1684	-	.	ID="RND-4_FAMILY-237";Tend="1164";Tstart="851";shortTE="F";uid="87fadf88-ff13-46ca-9899-15544d6cf75d"
VSBQ01025723.1	RepeatMasker	LINE/R1	78	516	622	-	.	ID="SART-4_API";Tend="4562";Tstart="4122";shortTE="F";uid="abced10d-622d-4e21-a928-3c4016c197a6"
VSBQ01025724.1	RepeatMasker	Unknown	1	519	3996	+	.	ID="RND-1_FAMILY-234";Tend="818";Tstart="299";shortTE="F";uid="2f214be4-bbaa-4923-b013-346eb631d2f0"
VSBQ01025726.1	RepeatMasker	Unknown	1	519	4326	+	.	ID="RND-1_FAMILY-354";Tend="559";Tstart="59";shortTE="F";uid="4c0980f3-16b5-4619-8463-b5482ee7fcb8"
VSBQ01025727.1	RepeatMasker	Retroposon?	388	519	696	+	.	ID="SINE2-1_AP";Tend="173";Tstart="22";shortTE="F";uid="9ef48f6d-f899-47cc-b1e9-9ae39b1961b4"
VSBQ01025727.1	RepeatMasker	DNA	48	387	1774	-	.	ID="TTAA7_AP";Tend="434";Tstart="96";shortTE="F";uid="a7895651-f0fa-43e0-9288-038c5bd424c6"
VSBQ01025729.1	RepeatMasker	Unknown	1	519	3696	+	.	ID="RND-4_FAMILY-197";Tend="538";Tstart="27";shortTE="F";uid="f388031d-3d1a-48e6-809f-481b165b9ecf"
VSBQ01002573.1	RepeatMasker	Retroposon?	1309	1708	2743	+	.	ID="RND-6_FAMILY-12621";Tend="1333";Tstart="934";shortTE="F";uid="f5887606-fc4e-4643-9089-be47dc8bb347"
VSBQ01002573.1	RepeatMasker	DNA/hAT-Ac	37	194	730	+	.	ID="DNA8-54_AP";Tend="260";Tstart="101";shortTE="F";uid="91243603-04b5-4047-ac2a-eb3baf82e9c0"
VSBQ01002573.1	RepeatMasker	DNA/Kolobok-E	177	469	1210	+	.	ID="KOLOBOKE-3_AP";Tend="2173";Tstart="1860";shortTE="F";uid="a21568eb-3853-4286-a90e-7c7972887d28"
VSBQ01002573.1	RepeatMasker	Unknown	2093	2236	1137	+	.	ID="RND-6_FAMILY-2347";Tend="144";Tstart="1";shortTE="F";uid="2653cf93-3bad-4f52-a99e-964ba31a488a"
VSBQ01002573.1	RepeatMasker	Retroposon?	254	505	951	-	.	ID="RND-6_FAMILY-12621";Tend="1184";Tstart="950";shortTE="F";uid="90340a11-c138-4d3f-b841-6f7442ea7b04"
VSBQ01002573.1	RepeatMasker	DNA/Ginger	911	1355	2131	-	.	ID="RND-1_FAMILY-259";Tend="1453";Tstart="1008";shortTE="F";uid="29112347-e87f-4cdf-8be7-7a1363c34db5"
VSBQ01002573.1	RepeatMasker	DNA	1745	1882	523	-	.	ID="RND-6_FAMILY-1971";Tend="1963";Tstart="1805";shortTE="F";uid="06737856-8c05-42f9-b711-17af9ede59b4"
VSBQ01025730.1	RepeatMasker	DNA/Maverick	1	443	1007	+	.	ID="RND-6_FAMILY-1436";Tend="822";Tstart="385";shortTE="F";uid="2cc3b464-bb14-4f97-95a1-b79c5efbf996"
VSBQ01025731.1	RepeatMasker	DNA/hAT-hAT19	2	441	521	+	.	ID="RND-6_FAMILY-2761";Tend="1475";Tstart="1029";shortTE="F";uid="fbca41e9-61b5-4e7c-9e41-e6e133f89f25"
VSBQ01025733.1	RepeatMasker	DNA/hAT-Tip100	152	406	1059	+	.	ID="RND-5_FAMILY-618";TEgroup="ctg_25733%7CRND-5_FAMILY-618%7C1";Tend="980";Tstart="3";shortTE="T";uid="d908ffe6-f785-4520-a1a2-ef6175a8134a"
VSBQ01025733.1	RepeatMasker	Unknown	407	519	1731	-	.	ID="RND-4_FAMILY-2790";Tend="802";Tstart="709";shortTE="F";uid="7bdc2e91-d8c1-48a7-8dba-c81cedb8b8a7"
VSBQ01025733.1	RepeatMasker	DNA/hAT-Tip100	1	151	1223	-	.	ID="RND-1_FAMILY-222";Tend="151";Tstart="1";shortTE="F";uid="83fe1edb-8f38-47ac-beae-528b768b3685"
VSBQ01025734.1	RepeatMasker	Unknown	1	519	3804	+	.	ID="RND-5_FAMILY-10171";Tend="544";Tstart="27";shortTE="F";uid="31424039-dfa7-4b80-9015-227bb9eb28ad"
VSBQ01025735.1	RepeatMasker	DNA/hAT-Tip100	1	286	2319	-	.	ID="RND-1_FAMILY-296";Tend="612";Tstart="327";shortTE="F";uid="104a48e8-c8bb-4d18-ac04-6d02598951cb"
VSBQ01025735.1	RepeatMasker	Unknown	284	519	2048	-	.	ID="RND-1_FAMILY-360";Tend="724";Tstart="489";shortTE="F";uid="7b1ceeea-8283-4c4d-8a5f-419f68064df7"
VSBQ01025736.1	RepeatMasker	DNA/TcMar-m44	1	519	2978	+	.	ID="MARINER-3_AP";Tend="928";Tstart="416";shortTE="F";uid="a4de9482-71ef-4eeb-86e5-3072ac79c475"
VSBQ01025738.1	RepeatMasker	Unknown	188	515	2782	+	.	ID="RND-6_FAMILY-1571";Tend="328";Tstart="1";shortTE="F";uid="025c2da1-0411-438e-992c-9d3d472d632c"
VSBQ01025739.1	RepeatMasker	Unknown	1	519	4144	-	.	ID="RND-1_FAMILY-75";Tend="2288";Tstart="1770";shortTE="F";uid="b3cbc980-b6fc-40ae-a9c1-491748902e22"
VSBQ01002574.1	RepeatMasker	DNA/hAT-hAT19	439	636	915	+	.	ID="RND-5_FAMILY-1122";Tend="1130";Tstart="941";shortTE="F";uid="0221885f-2d0a-422b-af05-eb565a059535"
VSBQ01002574.1	RepeatMasker	DNA/Ginger-1	1448	1890	413	-	.	ID="RND-6_FAMILY-1155";Tend="2503";Tstart="2059";shortTE="F";uid="525a60c1-8e7f-49f6-a92e-cfb8a9f844a5"
VSBQ01002574.1	RepeatMasker	DNA/TcMar-m44	713	961	1296	-	.	ID="RND-5_FAMILY-5946";Tend="1136";Tstart="909";shortTE="F";uid="f9a51a11-dc6a-49d4-b300-ad77f36d1064"
VSBQ01002574.1	RepeatMasker	DNA	2	227	531	-	.	ID="RND-6_FAMILY-811";Tend="1847";Tstart="1615";shortTE="F";uid="8b905235-c4e2-41f4-80c8-610d6047ab4d"
VSBQ01002574.1	RepeatMasker	Unknown	210	323	433	-	.	ID="RND-6_FAMILY-32141";Tend="1462";Tstart="1354";shortTE="F";uid="dbfba60b-8722-4a14-af40-d26ffeb40522"
VSBQ01025740.1	RepeatMasker	DNA	1	519	4174	-	.	ID="RND-1_FAMILY-171";Tend="1150";Tstart="636";shortTE="F";uid="1da6bab8-56e9-4eee-9008-291a9fb3f207"
VSBQ01025741.1	RepeatMasker	Unknown	1	519	4564	-	.	ID="RND-1_FAMILY-22";Tend="959";Tstart="441";shortTE="F";uid="f4346027-e2c2-468d-99e4-6535dd6102e5"
VSBQ01025743.1	RepeatMasker	Unknown	1	510	3985	+	.	ID="RND-1_FAMILY-203";Tend="2677";Tstart="2105";shortTE="F";uid="017b4a75-fd36-4007-ad93-7f06a017843d"
VSBQ01025744.1	RepeatMasker	Unknown	1	167	1128	-	.	ID="RND-4_FAMILY-506";Tend="1475";Tstart="1311";shortTE="F";uid="6a44883a-2edd-44a3-a7fb-95ae6f3360d5"
VSBQ01025745.1	RepeatMasker	Unknown	1	519	3585	-	.	ID="RND-5_FAMILY-10171";Tend="629";Tstart="112";shortTE="F";uid="594c460e-9c92-4b6a-9bc4-994764885098"
VSBQ01025746.1	RepeatMasker	DNA/hAT-hAT19	19	275	900	+	.	ID="HAT-4_LMI";Tend="1423";Tstart="923";shortTE="F";uid="3568af35-66b8-4095-b249-18aa9a1ee9d5"
VSBQ01025746.1	RepeatMasker	DNA/hAT-hAT19	276	519	989	-	.	ID="RND-6_FAMILY-18381";Tend="701";Tstart="458";shortTE="F";uid="12eda064-03c5-46c9-b681-f74c30bed416"
VSBQ01025747.1	RepeatMasker	DNA/hAT-Blackjack	1	519	4591	-	.	ID="RND-6_FAMILY-14188";Tend="643";Tstart="125";shortTE="F";uid="f751b7d0-a842-4ab1-9a1f-60aad77dfe60"
VSBQ01025748.1	RepeatMasker	DNA	1	519	4598	+	.	ID="RND-6_FAMILY-1626";Tend="701";Tstart="183";shortTE="F";uid="16677c10-25a6-4f0d-8c79-dc3028f4c767"
VSBQ01025749.1	RepeatMasker	Unknown	1	519	4616	+	.	ID="RND-1_FAMILY-22";Tend="652";Tstart="134";shortTE="F";uid="0fc37d4c-a88a-477c-9fec-43e44d4c465c"
VSBQ01002575.1	RepeatMasker	DNA/Kolobok-E	368	531	1049	+	.	ID="RND-6_FAMILY-11301";Tend="2218";Tstart="2055";shortTE="F";uid="cea412c0-7e43-4a87-8433-03edcf3b12fc"
VSBQ01002575.1	RepeatMasker	Unknown	47	367	1697	+	.	ID="RND-5_FAMILY-3959";Tend="1198";Tstart="875";shortTE="F";uid="fa0ad534-5eb6-4b14-95cc-275b192e2b1b"
VSBQ01025750.1	RepeatMasker	Unknown	1	519	4149	-	.	ID="RND-1_FAMILY-61";Tend="1163";Tstart="644";shortTE="F";uid="12c8852f-6d18-40a0-89a6-96d6ec2bd355"
VSBQ01025752.1	RepeatMasker	Unknown	1	519	4019	-	.	ID="RND-5_FAMILY-3517";Tend="1116";Tstart="602";shortTE="F";uid="8a5ac497-1f33-415d-b780-cf3ff800176c"
VSBQ01025753.1	RepeatMasker	Unknown	1	519	4219	-	.	ID="RND-1_FAMILY-75";Tend="2200";Tstart="1682";shortTE="F";uid="79ce1b94-47c3-48f1-a72f-539f60cf1563"
VSBQ01025754.1	RepeatMasker	Unknown	98	519	3543	+	.	ID="RND-6_FAMILY-4911";Tend="535";Tstart="114";shortTE="F";uid="c393434c-5cb2-4e60-a5d8-3dd22b964cf9"
VSBQ01025754.1	RepeatMasker	DNA/hAT-hAT19	1	480	2143	-	.	ID="RND-5_FAMILY-2390";Tend="1131";Tstart="632";shortTE="F";uid="bab54391-084c-4f61-8d9d-73759cc05440"
VSBQ01025756.1	RepeatMasker	LINE/R1	1	519	3522	+	.	ID="RND-6_FAMILY-15565";Tend="829";Tstart="325";shortTE="F";uid="73110abd-6043-4122-a3cd-abeb91a4789e"
VSBQ01025757.1	RepeatMasker	DNA	1	519	3467	+	.	ID="RND-1_FAMILY-83";Tend="2404";Tstart="1891";shortTE="F";uid="a1915f7a-5be7-4e19-9a57-2d08f154b227"
VSBQ01025758.1	RepeatMasker	DNA	1	519	4127	+	.	ID="RND-5_FAMILY-2881";Tend="1750";Tstart="1247";shortTE="F";uid="039f6d0c-881a-4ae6-af84-90ac31b5c8e7"
VSBQ01025759.1	RepeatMasker	Unknown	1	519	4640	+	.	ID="RND-6_FAMILY-4660";Tend="1433";Tstart="915";shortTE="F";uid="d8e77a8b-d805-48c9-be90-e3b6436716c2"
VSBQ01002576.1	RepeatMasker	LINE/L2	1141	1480	935	-	.	ID="RND-6_FAMILY-1204";Tend="1140";Tstart="814";shortTE="F";uid="67c0188d-f08c-4a5f-b16c-0d69c5f0f027"
VSBQ01025760.1	RepeatMasker	LTR/Pao	60	314	455	+	.	ID="BEL-1_PBA-I";Tend="2874";Tstart="2620";shortTE="F";uid="b4d2ee3e-72e4-410a-b565-0cfc4d978915"
VSBQ01025762.1	RepeatMasker	Unknown	165	519	2210	+	.	ID="RND-1_FAMILY-114";Tend="397";Tstart="1";shortTE="F";uid="c5c371df-8469-46f4-bd8c-94f319dad506"
VSBQ01025762.1	RepeatMasker	Unknown	1	469	3736	-	.	ID="RND-6_FAMILY-12420";Tend="478";Tstart="12";shortTE="F";uid="65520ef2-9d84-4a8a-91ef-68cce3ea9e95"
VSBQ01025765.1	RepeatMasker	Unknown	1	519	1586	-	.	ID="RND-1_FAMILY-61";TEgroup="ctg_25765%7CRND-1_FAMILY-61%7C1";Tend="1384";Tstart="599";shortTE="F";uid="aa4ba385-ea7d-40c0-906b-6ccf1f5f45fc"
VSBQ01025766.1	RepeatMasker	LTR/Pao	1	519	4630	-	.	ID="BEL4-I_AP";Tend="2185";Tstart="1667";shortTE="F";uid="4230a6e3-a15c-4f5f-95e1-5cc489d4cf31"
VSBQ01025767.1	RepeatMasker	LTR/Gypsy	6	513	577	-	.	ID="GYPSY-5_PBA-I";Tend="5175";Tstart="4665";shortTE="F";uid="96bc0f3c-3b0c-48a2-b6fc-4d65e5295aa2"
VSBQ01025768.1	RepeatMasker	Unknown	1	519	1216	+	.	ID="RND-1_FAMILY-61";TEgroup="ctg_25768%7CRND-1_FAMILY-61%7C1";Tend="1493";Tstart="817";shortTE="F";uid="ae1912bc-8bc6-4691-9df1-b93b30af7730"
VSBQ01025769.1	RepeatMasker	Unknown	6	519	1701	-	.	ID="RND-4_FAMILY-197";Tend="534";Tstart="12";shortTE="F";uid="e6110d1c-119a-47e0-a2a5-7443ce82150c"
VSBQ01002577.1	RepeatMasker	DNA/Kolobok-E	1168	1536	414	+	.	ID="KOLOBOKE-4_AP";Tend="6036";Tstart="5656";shortTE="F";uid="92e01d89-5933-47f6-96d3-644e978dbf9a"
VSBQ01002577.1	RepeatMasker	Retroposon?	1510	1987	988	+	.	ID="RND-6_FAMILY-18835";TEgroup="ctg_2577%7CRND-6_FAMILY-18835%7C1";Tend="625";Tstart="294";shortTE="F";uid="5a229b8d-dc12-4a60-a01a-59d6032c43b6"
VSBQ01002577.1	RepeatMasker	DNA/Academ-1	2035	2233	1113	+	.	ID="RND-5_FAMILY-1508";Tend="475";Tstart="287";shortTE="F";uid="9c9c311b-f6c3-483a-bb00-df59b915f688"
VSBQ01025770.1	RepeatMasker	Unknown	247	519	2506	+	.	ID="RND-5_FAMILY-4281";Tend="387";Tstart="115";shortTE="F";uid="9d9e4af9-ae54-42b6-9892-c5bb0cf77da8"
VSBQ01025770.1	RepeatMasker	Unknown	1	244	1986	-	.	ID="RND-1_FAMILY-81";Tend="484";Tstart="249";shortTE="F";uid="4c2a6ede-4438-425f-9c5b-caf212854557"
VSBQ01025771.1	RepeatMasker	Unknown	1	519	4526	+	.	ID="RND-1_FAMILY-39";Tend="646";Tstart="128";shortTE="F";uid="251996a0-e0ab-4d3b-9e3b-9bc6d65edbf8"
VSBQ01025772.1	RepeatMasker	Unknown	13	519	3880	+	.	ID="RND-5_FAMILY-2509";Tend="1264";Tstart="757";shortTE="F";uid="5354e23c-3aa3-4936-92d8-692c5d19a85e"
VSBQ01025773.1	RepeatMasker	Unknown	1	519	3871	+	.	ID="RND-1_FAMILY-23";Tend="665";Tstart="148";shortTE="F";uid="611a206a-9322-4089-8078-fcbd7b459d9b"
VSBQ01025775.1	RepeatMasker	DNA/PIF-Harbinger	387	516	406	+	.	ID="HARB-1_AP";Tend="1970";Tstart="1841";shortTE="F";uid="d0e4d862-e101-48ef-8241-f173a76b0a5b"
VSBQ01025777.1	RepeatMasker	Unknown	204	410	673	+	.	ID="RND-1_FAMILY-59";Tend="560";Tstart="317";shortTE="F";uid="3de9338a-5d29-46c6-9b44-3c8c07d98aff"
VSBQ01025777.1	RepeatMasker	Unknown	1	201	1692	-	.	ID="RND-6_FAMILY-26899";Tend="1052";Tstart="853";shortTE="F";uid="03356b7a-3f17-4cb1-94c8-e9d32e6ee9d5"
VSBQ01025779.1	RepeatMasker	DNA	334	519	1669	+	.	ID="RND-6_FAMILY-1513";Tend="202";Tstart="17";shortTE="F";uid="4b84d3a4-7986-4882-a909-16936849d987"
VSBQ01002578.1	RepeatMasker	Unknown	1	282	1656	+	.	ID="RND-1_FAMILY-69";Tend="1443";Tstart="1114";shortTE="F";uid="89142f01-598e-4869-a51e-fac77c628e41"
VSBQ01002578.1	RepeatMasker	Unknown	290	1901	6607	+	.	ID="RND-1_FAMILY-0";Tend="1599";Tstart="1";shortTE="F";uid="589cc65e-e4c6-4e64-ad3e-348c4f5b9d1e"
VSBQ01002578.1	RepeatMasker	Unknown	825	2231	10930	-	.	ID="RND-5_FAMILY-10171";Tend="2039";Tstart="634";shortTE="F";uid="ebaa6f47-381f-405e-8d0c-4dc138b42445"
VSBQ01025783.1	RepeatMasker	DNA/Sola-2	1	519	4037	-	.	ID="RND-5_FAMILY-1684";Tend="929";Tstart="422";shortTE="F";uid="0bf84d51-465f-4c5c-ba10-e73fe36667de"
VSBQ01025784.1	RepeatMasker	Unknown	1	519	3816	+	.	ID="RND-3_FAMILY-95";Tend="2401";Tstart="1883";shortTE="F";uid="aa9ffaf3-d7c3-4ae5-8dd1-dd8a9ed494b3"
VSBQ01025786.1	RepeatMasker	Unknown	1	517	3775	+	.	ID="RND-5_FAMILY-3517";Tend="1905";Tstart="1391";shortTE="F";uid="a1bbba58-67d9-4adc-995e-b6777cb903ee"
VSBQ01025788.1	RepeatMasker	Unknown	1	519	3788	+	.	ID="RND-3_FAMILY-95";Tend="1127";Tstart="614";shortTE="F";uid="b16a09aa-5937-460d-a31e-ce165a49d902"
VSBQ01025789.1	RepeatMasker	LTR/Copia	2	519	2139	-	.	ID="RND-6_FAMILY-16655";Tend="1170";Tstart="928";shortTE="F";uid="c0c03c89-2397-489e-8d3c-760489bdf9d5"
VSBQ01002579.1	RepeatMasker	Unknown	625	829	682	+	.	ID="RND-4_FAMILY-773";Tend="1089";Tstart="881";shortTE="F";uid="a101530d-ff84-4d9f-94d1-a37713a24976"
VSBQ01002579.1	RepeatMasker	DNA/Ginger	1090	2230	7328	-	.	ID="RND-6_FAMILY-7106";Tend="2198";Tstart="1014";shortTE="F";uid="faeced9d-ba3f-41e5-9063-bd2dcd3e57f1"
VSBQ01025791.1	RepeatMasker	Unknown	11	515	1402	-	.	ID="RND-6_FAMILY-15151";Tend="1044";Tstart="545";shortTE="F";uid="c5d268db-a960-4164-beba-c057c4752322"
VSBQ01025792.1	RepeatMasker	Unknown	1	518	3945	+	.	ID="RND-5_FAMILY-3517";Tend="1106";Tstart="592";shortTE="F";uid="27f637d5-8743-4f36-bdea-b6e8679ed15e"
VSBQ01025793.1	RepeatMasker	RC/Helitron	1	518	2104	+	.	ID="RND-1_FAMILY-4";Tend="1490";Tstart="925";shortTE="F";uid="9509d416-be07-4cae-969e-c7abc68ec2d8"
VSBQ01025795.1	RepeatMasker	Unknown	317	518	1530	+	.	ID="RND-1_FAMILY-109";Tend="1144";Tstart="924";shortTE="F";uid="cef5a610-3cc3-4ac2-9b5a-ed797efb9d03"
VSBQ01025796.1	RepeatMasker	Unknown	1	518	3116	+	.	ID="RND-1_FAMILY-1";Tend="1953";Tstart="1442";shortTE="F";uid="9c9d4520-53f0-4213-80f7-2eb7762869a3"
VSBQ01025797.1	RepeatMasker	Unknown	1	518	4372	+	.	ID="RND-1_FAMILY-75";Tend="2181";Tstart="1663";shortTE="F";uid="4144dc1b-6836-4dab-8e30-6bb6f4ee739e"
VSBQ01025798.1	RepeatMasker	Unknown	79	518	3762	+	.	ID="RND-5_FAMILY-2344";Tend="440";Tstart="1";shortTE="F";uid="3c6a9536-db49-4c37-85de-39ddecdd3f74"
VSBQ01025799.1	RepeatMasker	DNA/TcMar-Pogo	332	518	1525	+	.	ID="RND-6_FAMILY-7412";Tend="178";Tstart="1";shortTE="F";uid="1b845a4b-9820-4d89-97b4-75d517057251"
VSBQ01000258.1	RepeatMasker	Unknown	51146	51428	1919	+	.	ID="RND-6_FAMILY-12252";Tend="1253";Tstart="949";shortTE="F";uid="d6c7e511-d585-47e7-9192-468e3a3be2ec"
VSBQ01000258.1	RepeatMasker	DNA/Kolobok-E	224346	224485	777	+	.	ID="RND-1_FAMILY-140";Tend="1764";Tstart="1623";shortTE="F";uid="e3ca195c-317c-49a6-88e9-7b37a0451f2f"
VSBQ01000258.1	RepeatMasker	DNA/Kolobok-E	34792	35158	1347	+	.	ID="RND-6_FAMILY-30263";Tend="489";Tstart="95";shortTE="F";uid="3ce2ff4c-2d0a-4e9d-8a79-6e862b93f895"
VSBQ01000258.1	RepeatMasker	DNA/hAT?	279898	280285	2313	+	.	ID="RND-6_FAMILY-11462";Tend="678";Tstart="272";shortTE="F";uid="96757e14-1801-4b39-89fe-18f7b44602ef"
VSBQ01000258.1	RepeatMasker	Unknown	288568	289066	4090	+	.	ID="RND-5_FAMILY-4153";Tend="1381";Tstart="883";shortTE="F";uid="3b007b27-3be8-4207-baba-534a20460f52"
VSBQ01000258.1	RepeatMasker	DNA/hAT	223384	223682	1225	+	.	ID="RND-5_FAMILY-3489";Tend="1255";Tstart="959";shortTE="F";uid="535c4920-c716-4901-9372-c171fbb1ffe5"
VSBQ01000258.1	RepeatMasker	Retroposon?	31537	32452	6690	+	.	ID="RND-5_FAMILY-3556";Tend="1644";Tstart="773";shortTE="F";uid="dd738ba1-d6e6-4326-be71-d781a828f9d5"
VSBQ01000258.1	RepeatMasker	DNA	293184	293295	431	+	.	ID="ttaa2c_ap";Tend="205";Tstart="95";shortTE="F";uid="d89f5147-3a1f-453a-a250-58151483dd1f"
VSBQ01000258.1	RepeatMasker	DNA	92158	92551	1444	+	.	ID="TTAA2C_AP";Tend="375";Tstart="1";shortTE="F";uid="29f85f64-a4e5-40b5-9a08-3f7e38752814"
VSBQ01000258.1	RepeatMasker	DNA/hAT-Tip100	252850	253163	1915	+	.	ID="RND-5_FAMILY-2576";Tend="1504";Tstart="1211";shortTE="F";uid="813ce472-9387-406d-a162-095fc2fb2ce5"
VSBQ01000258.1	RepeatMasker	DNA/Ginger	9885	10113	878	+	.	ID="rnd-1_family-259";Tend="870";Tstart="568";shortTE="F";uid="675e39d4-ff95-4936-b7ba-e2e46e2a93c7"
VSBQ01000258.1	RepeatMasker	DNA/hAT-Tip100	239486	239817	1926	+	.	ID="DNA8-89_AP";Tend="375";Tstart="1";shortTE="F";uid="f545c766-c4a9-47e2-9150-a8cb1f6a3243"
VSBQ01000258.1	RepeatMasker	Unknown	415022	415952	7282	+	.	ID="RND-1_FAMILY-324";Tend="1822";Tstart="825";shortTE="F";uid="51ac10f3-a934-4532-99c9-474c7c5bfa4c"
VSBQ01000258.1	RepeatMasker	Unknown	289312	289875	2389	+	.	ID="RND-5_FAMILY-4153";Tend="2203";Tstart="1627";shortTE="F";uid="dcd7dfe8-f975-40a6-84e0-7a46dda5fc0e"
VSBQ01000258.1	RepeatMasker	DNA/hAT-Tip100	64342	64452	732	+	.	ID="DNA8-65_AP";Tend="110";Tstart="1";shortTE="F";uid="28b314a1-5f51-4632-a14e-805d53df2f0e"
VSBQ01000258.1	RepeatMasker	DNA/Kolobok-E	138617	138727	438	+	.	ID="RND-6_FAMILY-30263";Tend="1569";Tstart="1444";shortTE="F";uid="52a48c7e-8c44-4a5c-81da-47b2b2c63dad"
VSBQ01000258.1	RepeatMasker	DNA/Ginger-2	255332	255441	716	+	.	ID="RND-6_FAMILY-627";Tend="1209";Tstart="1099";shortTE="F";uid="c471517c-7a38-4bf2-9009-4a5bcb9db845"
VSBQ01000258.1	RepeatMasker	DNA/Kolobok-E	410598	410865	989	+	.	ID="KOLOBOKE-2_AP";Tend="1378";Tstart="1123";shortTE="F";uid="9b15c381-aa60-4145-bdc3-a07bc38d2734"
VSBQ01000258.1	RepeatMasker	Unknown	409732	410040	1992	+	.	ID="RND-6_FAMILY-5141";Tend="1228";Tstart="903";shortTE="F";uid="fee66020-ede1-475a-ac88-7e7a9defdd77"
VSBQ01000258.1	RepeatMasker	DNA/hAT-Charlie	238388	238951	2248	+	.	ID="DNA8-86_AP";Tend="466";Tstart="1";shortTE="F";uid="f1ebaacb-c1c9-45a3-863c-bdf0d6f94be1"
VSBQ01000258.1	RepeatMasker	Unknown	339674	339846	909	+	.	ID="RND-6_FAMILY-5141";Tend="1101";Tstart="905";shortTE="F";uid="1df1d7f9-2df9-45ce-bb20-6baf7113209f"
VSBQ01000258.1	RepeatMasker	Retroposon?	265546	265879	1370	+	.	ID="RND-5_FAMILY-9804";Tend="1250";Tstart="933";shortTE="F";uid="6ccec2bc-1a68-4ed2-9078-696dfdf979d3"
VSBQ01000258.1	RepeatMasker	DNA	419086	419467	2882	+	.	ID="RND-1_FAMILY-269";Tend="3192";Tstart="2808";shortTE="F";uid="b242426f-cc2f-4056-b98e-911cfe6cc384"
VSBQ01000258.1	RepeatMasker	DNA/Kolobok-E	76412	76656	400	+	.	ID="RND-5_FAMILY-9815";Tend="2151";Tstart="1889";shortTE="F";uid="cf20568e-2c0b-4beb-af95-b3dcde555221"
VSBQ01000258.1	RepeatMasker	Unknown	313893	314258	968	+	.	ID="RND-6_FAMILY-2317";TEgroup="ctg_258%7CRND-6_FAMILY-2317%7C1";Tend="1504";Tstart="483";shortTE="F";uid="fe04b5b4-f483-4ccf-9560-ad32912ecc5f"
VSBQ01000258.1	RepeatMasker	Retroposon?	15225	15434	1001	+	.	ID="RND-4_FAMILY-1269";Tend="1017";Tstart="799";shortTE="F";uid="112da836-c1d9-4222-b4cf-3e4accf32456"
VSBQ01000258.1	RepeatMasker	DNA/Kolobok-E	272878	273089	4062	+	.	ID="KOLOBOKE-2_AP";Tend="2211";Tstart="1111";shortTE="F";uid="dba6d977-503d-47c2-8d22-8adee510f29f"
VSBQ01000258.1	RepeatMasker	RC/Helitron	187179	187572	827	+	.	ID="RND-6_FAMILY-18280";Tend="1650";Tstart="1304";shortTE="F";uid="4f24e2ec-01dc-4d94-87d8-60144fa2be39"
VSBQ01000258.1	RepeatMasker	DNA/hAT-hAT19	28266	28810	2443	+	.	ID="RND-6_FAMILY-6888";TEgroup="ctg_258%7CRND-6_FAMILY-6888%7C1";Tend="1438";Tstart="628";shortTE="F";uid="646c844f-6695-43e5-8d30-d5ccac0ceaae"
VSBQ01000258.1	RepeatMasker	Retroposon	247721	247871	692	+	.	ID="RND-1_FAMILY-286";Tend="2117";Tstart="1967";shortTE="F";uid="a3564287-ebe2-4066-912e-b2cd7022d978"
VSBQ01000258.1	RepeatMasker	Unknown	293296	294735	10760	+	.	ID="RND-6_FAMILY-4298";Tend="2095";Tstart="687";shortTE="F";uid="6fa7f67c-5fb6-4070-a4e5-5393342f36d1"
VSBQ01000258.1	RepeatMasker	DNA	417230	417512	1917	+	.	ID="RND-5_FAMILY-2881";Tend="1324";Tstart="1043";shortTE="F";uid="117ef855-19c5-42ee-ac88-7826f6429dac"
VSBQ01000258.1	RepeatMasker	LINE/I	71345	71739	1184	+	.	ID="RND-6_FAMILY-6188";Tend="1483";Tstart="1312";shortTE="F";uid="facb312b-f321-4311-94e2-833601fbc9a6"
VSBQ01000258.1	RepeatMasker	DNA	47940	48394	986	+	.	ID="TTAA3B_AP";Tend="436";Tstart="1";shortTE="F";uid="d4d7dc42-256c-49a8-8a03-0079cc6e96a7"
VSBQ01000258.1	RepeatMasker	DNA/hAT-Tip100	32454	32679	1068	+	.	ID="RND-1_FAMILY-264";Tend="2432";Tstart="2220";shortTE="F";uid="24c8f801-1e24-4f76-bbca-2d6b8588943e"
VSBQ01000258.1	RepeatMasker	DNA/hAT-Tip100	286889	287705	6784	+	.	ID="RND-6_FAMILY-8007";Tend="1427";Tstart="605";shortTE="F";uid="794ab112-6a1b-4b09-b10d-1651288a6fbf"
VSBQ01000258.1	RepeatMasker	DNA/hAT-Tip100	31297	31553	1593	+	.	ID="RND-1_FAMILY-264";Tend="2225";Tstart="1977";shortTE="F";uid="fabab4c8-7046-4e68-b973-ce3f98985cea"
VSBQ01000258.1	RepeatMasker	DNA/Ginger	9447	9748	529	+	.	ID="RND-1_FAMILY-259";Tend="1708";Tstart="1403";shortTE="F";uid="69e8b780-d064-402a-b6ef-86b9ea530b1c"
VSBQ01000258.1	RepeatMasker	DNA/Ginger	83094	83307	843	+	.	ID="RND-1_FAMILY-259";Tend="1369";Tstart="589";shortTE="F";uid="ff10e7f4-f9b2-4b70-bf62-1a2f9c383e4d"
VSBQ01000258.1	RepeatMasker	DNA/Kolobok-E	111697	111877	992	+	.	ID="RND-6_FAMILY-2277";Tend="1574";Tstart="1388";shortTE="F";uid="f480a872-2cc1-4714-bd7c-0f6b2a505918"
VSBQ01000258.1	RepeatMasker	Retroposon?	347004	348939	423	+	.	ID="RND-6_FAMILY-3862";TEgroup="ctg_258%7CRND-6_FAMILY-3862%7C1";Tend="2028";Tstart="335";shortTE="F";uid="78424e80-edbf-4331-9033-cca1b7bd1def"
VSBQ01000258.1	RepeatMasker	Unknown	109971	111490	11301	+	.	ID="RND-1_FAMILY-78";Tend="1517";Tstart="19";shortTE="F";uid="a79f3990-6045-459e-bf18-3a6752c74c16"
VSBQ01000258.1	RepeatMasker	Retroposon?	76657	76801	833	+	.	ID="SINE2-1_AP";Tend="1431";Tstart="820";shortTE="F";uid="14d9314f-ac71-4792-92bf-78dad7823beb"
VSBQ01000258.1	RepeatMasker	LINE/RTE-BovB	376725	377063	987	+	.	ID="RND-6_FAMILY-3211";Tend="668";Tstart="318";shortTE="F";uid="bdd36a50-4528-422c-94c0-5201368c3d77"
VSBQ01000258.1	RepeatMasker	DNA/Merlin	64015	64183	489	+	.	ID="HALYOMORPHA_HALYS-5_FAMILY-9382";Tend="923";Tstart="753";shortTE="F";uid="65712070-a249-4338-8f6b-3421c8f05c7f"
VSBQ01000258.1	RepeatMasker	Unknown	415945	416448	3665	+	.	ID="RND-5_FAMILY-2447";Tend="1228";Tstart="703";shortTE="F";uid="3befdaf9-384b-4e07-a452-12d982090623"
VSBQ01000258.1	RepeatMasker	Unknown	414630	415031	2827	+	.	ID="RND-5_FAMILY-2447";Tend="712";Tstart="324";shortTE="F";uid="fec61701-e227-494f-a3ec-b71b5fd0ad68"
VSBQ01000258.1	RepeatMasker	Unknown	932	1794	3811	+	.	ID="RND-6_FAMILY-4863";TEgroup="ctg_258%7CRND-6_FAMILY-4863%7C1";Tend="1980";Tstart="1297";shortTE="F";uid="256661df-3ca6-4ea6-a6b6-57d3d537a6bb"
VSBQ01000258.1	RepeatMasker	DNA/Kolobok-E	78324	78695	1435	+	.	ID="KOLOBOKE-3_AP";Tend="2167";Tstart="1785";shortTE="F";uid="a367f7ae-83c5-41c6-a1ca-8d901c20c79e"
VSBQ01000258.1	RepeatMasker	Retroposon?	76904	77195	717	+	.	ID="RND-6_FAMILY-16210";Tend="1132";Tstart="880";shortTE="F";uid="425b2532-4359-44b0-9783-5f62085949b0"
VSBQ01000258.1	RepeatMasker	Unknown	44929	45071	839	+	.	ID="RND-1_FAMILY-155";Tend="1171";Tstart="1029";shortTE="F";uid="ac760971-d98d-40b9-a156-f32e1a257d8e"
VSBQ01000258.1	RepeatMasker	DNA/MULE-NOF	326385	326523	794	+	.	ID="RND-6_FAMILY-8630";Tend="1037";Tstart="895";shortTE="F";uid="3245a89b-061f-4cff-b1a2-98882ba03b96"
VSBQ01000258.1	RepeatMasker	DNA	113872	114280	3026	+	.	ID="TTAA6_AP";Tend="425";Tstart="1";shortTE="F";uid="0bb9038d-0fee-43b8-898f-0be0607d38b6"
VSBQ01000258.1	RepeatMasker	DNA/Kolobok-E	69771	70342	4119	+	.	ID="RND-1_FAMILY-91";Tend="1505";Tstart="935";shortTE="F";uid="c512f603-aa89-464d-ae4f-ff460867a6a3"
VSBQ01000258.1	RepeatMasker	DNA/hAT?	24925	25584	1438	+	.	ID="RND-4_FAMILY-532";TEgroup="ctg_258%7CRND-4_FAMILY-532%7C1";Tend="1918";Tstart="1036";shortTE="F";uid="d23d6291-2445-4a09-8ea9-4e528bba2895"
VSBQ01000258.1	RepeatMasker	DNA/Ginger	60285	60490	534	+	.	ID="RND-1_FAMILY-259";Tend="2091";Tstart="1868";shortTE="F";uid="c21bd064-a560-403c-b601-f0aa129349ab"
VSBQ01000258.1	RepeatMasker	DNA/TcMar-m44	153852	153988	1077	+	.	ID="dnax-3b_ap";Tend="138";Tstart="1";shortTE="F";uid="2c0b7232-e14c-4049-bd6f-b8b3eafc15e5"
VSBQ01000258.1	RepeatMasker	DNA/hAT-Tip100	184556	184712	834	+	.	ID="dna8-63_ap";Tend="151";Tstart="1";shortTE="F";uid="1475cdab-0db4-403a-965d-dfc901173aa0"
VSBQ01000258.1	RepeatMasker	DNA/Kolobok-E	282102	282979	5632	+	.	ID="RND-5_FAMILY-9815";Tend="2327";Tstart="1444";shortTE="F";uid="618ae5e5-06be-4741-821e-0e285fdbd388"
VSBQ01000258.1	RepeatMasker	DNA/Kolobok-E	82505	83093	901	+	.	ID="rnd-1_family-192";Tend="2024";Tstart="1395";shortTE="F";uid="a2011c4e-a18c-4c0f-aef9-ca50c123d10b"
VSBQ01000258.1	RepeatMasker	DNA	251054	251634	2731	+	.	ID="RND-5_FAMILY-4696";Tend="1488";Tstart="881";shortTE="F";uid="57405aff-c6bc-4f9b-b4d2-c15be850b93f"
VSBQ01000258.1	RepeatMasker	Retroposon?	77229	77381	569	+	.	ID="RND-4_FAMILY-1269";Tend="1424";Tstart="1282";shortTE="F";uid="9ec22348-4c3b-4be0-bc7b-503b63974cef"
VSBQ01000258.1	RepeatMasker	Unknown	16266	16454	975	+	.	ID="RND-1_FAMILY-79";Tend="779";Tstart="567";shortTE="F";uid="6afcd34a-89ac-405f-9092-84eef6fd71cc"
VSBQ01000258.1	RepeatMasker	DNA	402867	403735	917	+	.	ID="dna4-2_ap";Tend="823";Tstart="1";shortTE="F";uid="ddf24d69-97df-4650-8386-322c2e6213c5"
VSBQ01000258.1	RepeatMasker	DNA/Ginger-1	59908	60189	2035	+	.	ID="RND-6_FAMILY-1155";Tend="1081";Tstart="802";shortTE="F";uid="477099a6-13ce-4d4e-9f52-2159c05e82f8"
VSBQ01000258.1	RepeatMasker	RC/Helitron	187011	187173	529	+	.	ID="RND-6_FAMILY-2752";Tend="1080";Tstart="927";shortTE="F";uid="a3766c18-a49b-4d68-9e02-fcfadffb0ee0"
VSBQ01000258.1	RepeatMasker	Unknown	221628	221773	1154	+	.	ID="RND-5_FAMILY-5386";Tend="1107";Tstart="966";shortTE="F";uid="e95a582c-281c-49ad-8d38-ffc75639b81f"
VSBQ01000258.1	RepeatMasker	DNA/hAT-Charlie	150580	150823	849	+	.	ID="HAT-N1_AP";Tend="561";Tstart="332";shortTE="F";uid="f6e7306b-1894-4e67-a2bf-17d54f3bdf22"
VSBQ01000258.1	RepeatMasker	DNA	131151	131266	759	+	.	ID="DNA3-2_AP";Tend="126";Tstart="13";shortTE="F";uid="56cb0ab9-54a8-48c3-bf09-de8cb2fbcdce"
VSBQ01000258.1	RepeatMasker	DNA/Sola-1	27715	27943	520	+	.	ID="RND-1_FAMILY-104";Tend="1796";Tstart="1559";shortTE="F";uid="76ab0a32-2702-4797-9fb6-d71207294bb4"
VSBQ01000258.1	RepeatMasker	Unknown	301279	302052	5821	+	.	ID="RND-1_FAMILY-71";Tend="1783";Tstart="968";shortTE="F";uid="b1a777aa-5b0b-4428-b6bd-bc96869bed0f"
VSBQ01000258.1	RepeatMasker	Unknown	71802	71940	859	+	.	ID="RND-5_FAMILY-8440";Tend="867";Tstart="732";shortTE="F";uid="64f210a3-be44-4ddd-8418-8eff4ecdd761"
VSBQ01000258.1	RepeatMasker	Retroposon?	273345	274497	2783	+	.	ID="RND-6_FAMILY-7125";Tend="1132";Tstart="36";shortTE="F";uid="1c0c3147-a552-431b-ae7c-b7b2e7483c7a"
VSBQ01000258.1	RepeatMasker	Retroposon?	22631	23150	3066	+	.	ID="RND-6_FAMILY-12621";Tend="1514";Tstart="974";shortTE="F";uid="44bf01b8-c847-488f-99a7-84e110745dbc"
VSBQ01000258.1	RepeatMasker	Unknown	221855	221958	515	+	.	ID="RND-6_FAMILY-1579";Tend="1781";Tstart="1683";shortTE="F";uid="0a202590-16fc-4716-81f7-5ea7f60b8d00"
VSBQ01000258.1	RepeatMasker	DNA	88161	88334	418	+	.	ID="RND-5_FAMILY-1619";Tend="240";Tstart="80";shortTE="F";uid="cfab9cab-6f1c-41e9-8f73-4807e6cb25bb"
VSBQ01000258.1	RepeatMasker	DNA	174358	174843	2309	+	.	ID="RND-4_FAMILY-398";Tend="1465";Tstart="941";shortTE="F";uid="89260b04-c883-4c05-83d2-9d10fd8ea03f"
VSBQ01000258.1	RepeatMasker	Unknown	138837	139175	1551	+	.	ID="RND-6_FAMILY-25037";Tend="1295";Tstart="986";shortTE="F";uid="bc9a099c-f434-4527-a15e-af75c6eb9cc4"
VSBQ01000258.1	RepeatMasker	DNA	6532	6836	1136	+	.	ID="TTAA18_AP";TEgroup="ctg_258%7CTTAA18_AP%7C1";Tend="560";Tstart="2";shortTE="F";uid="bcbad72a-21ff-4745-8869-42a85e939a0f"
VSBQ01000258.1	RepeatMasker	LTR/Copia	2281	3421	4722	+	.	ID="RND-6_FAMILY-1519";TEgroup="ctg_258%7CRND-6_FAMILY-1519%7C1";Tend="2853";Tstart="493";shortTE="F";uid="07fefc98-58b3-4e7f-ac55-7369c801dcd6"
VSBQ01000258.1	RepeatMasker	DNA/hAT	83639	84184	3554	+	.	ID="DNA8-101_AP";Tend="567";Tstart="11";shortTE="F";uid="11ef39d9-2c72-416b-95e3-4a2c4b6760cc"
VSBQ01000258.1	RepeatMasker	LINE/I-Jockey	405632	405785	424	+	.	ID="TART_DV";Tend="11528";Tstart="11383";shortTE="F";uid="5ced3eeb-101c-49a6-bcb5-917ec6b875fa"
VSBQ01000258.1	RepeatMasker	DNA/hAT-Tip100	162082	162259	1317	-	.	ID="RND-6_FAMILY-25991";Tend="1181";Tstart="995";shortTE="F";uid="118579e1-fb63-4144-b683-be7889dfc6b5"
VSBQ01000258.1	RepeatMasker	DNA	272051	272195	551	-	.	ID="TTAA3_AP";Tend="268";Tstart="126";shortTE="F";uid="e1e1269c-4b67-45ef-90cb-201e13dfdfdc"
VSBQ01000258.1	RepeatMasker	Unknown	261147	261284	824	-	.	ID="RND-4_FAMILY-4274";Tend="940";Tstart="793";shortTE="F";uid="27a8bd10-dcd9-45c5-a456-b55d919569ff"
VSBQ01000258.1	RepeatMasker	DNA/Kolobok-E	272840	274022	2116	-	.	ID="RND-6_FAMILY-11301";TEgroup="ctg_258%7CRND-6_FAMILY-11301%7C1";Tend="2210";Tstart="751";shortTE="F";uid="af4f12f8-459c-4b1f-9188-c1f665ce9597"
VSBQ01000258.1	RepeatMasker	Unknown	2	266	1401	-	.	ID="RND-1_FAMILY-1";Tend="967";Tstart="696";shortTE="F";uid="6eb3dd16-77bf-4f15-8d06-c5d10b165acd"
VSBQ01000258.1	RepeatMasker	Retroposon?	78999	79109	649	-	.	ID="SINE2-1_AP";Tend="114";Tstart="1";shortTE="F";uid="63ae3b9a-9924-4bc7-818a-c40ade67388c"
VSBQ01000258.1	RepeatMasker	Unknown	239071	239361	1759	-	.	ID="RND-6_FAMILY-10100";Tend="1230";Tstart="955";shortTE="F";uid="9c163a4a-0e8e-4feb-a427-712cc647cbe7"
VSBQ01000258.1	RepeatMasker	DNA/Ginger	410547	410747	916	-	.	ID="RND-1_FAMILY-259";Tend="2028";Tstart="1833";shortTE="F";uid="195bd544-460e-41a3-b9b4-730469dd8312"
VSBQ01000258.1	RepeatMasker	DNA	61747	62037	626	-	.	ID="RND-6_FAMILY-2470";Tend="1127";Tstart="894";shortTE="F";uid="e1b6871e-aeee-4c26-b118-e631147ddc8d"
VSBQ01000258.1	RepeatMasker	Unknown	309437	309616	1100	-	.	ID="RND-4_FAMILY-987";Tend="1164";Tstart="986";shortTE="F";uid="bf945499-1b75-4095-a31c-d49ad71f30ea"
VSBQ01000258.1	RepeatMasker	DNA	79361	79684	573	-	.	ID="DNAX-2_AP";Tend="334";Tstart="1";shortTE="F";uid="6388de94-e892-401d-bf7b-4f39c9e01d74"
VSBQ01000258.1	RepeatMasker	RC/Helitron	36788	37002	592	-	.	ID="RND-6_FAMILY-5058";Tend="276";Tstart="114";shortTE="F";uid="0a756bac-519b-404c-b546-7ca9f6bf6ce6"
VSBQ01000258.1	RepeatMasker	DNA/Kolobok-E	111506	111697	499	-	.	ID="RND-6_FAMILY-706";Tend="2558";Tstart="2391";shortTE="F";uid="2fff3987-5fd5-4cd9-9846-105f7ab35d9e"
VSBQ01000258.1	RepeatMasker	DNA/Ginger-1	274019	274642	4537	-	.	ID="RND-6_FAMILY-1155";Tend="2039";Tstart="1423";shortTE="F";uid="7dc205c9-eaa6-4e5b-84e2-70dd2cd17747"
VSBQ01000258.1	RepeatMasker	Retroposon?	59975	60222	1198	-	.	ID="RND-6_FAMILY-6067";Tend="1733";Tstart="1499";shortTE="F";uid="9fcecad3-b6d0-4a78-b3d4-a5c5fe9bd1eb"
VSBQ01000258.1	RepeatMasker	DNA/hAT-hAT19	60717	60903	585	-	.	ID="DNA8-71B_AP";Tend="177";Tstart="1";shortTE="F";uid="9c4fa17a-3756-4a03-a3f9-eff3fcb9bdea"
VSBQ01000258.1	RepeatMasker	Unknown	138779	139164	1364	-	.	ID="RND-1_FAMILY-14";Tend="1249";Tstart="906";shortTE="F";uid="df9d6c54-ab39-4095-860b-0540f00d6332"
VSBQ01000258.1	RepeatMasker	DNA/Kolobok-E	70190	70379	562	-	.	ID="RND-5_FAMILY-605";Tend="1035";Tstart="846";shortTE="F";uid="9e5ad634-edb5-48dd-b089-0366140f4687"
VSBQ01000258.1	RepeatMasker	LINE/L2	255478	255868	1304	-	.	ID="RND-6_FAMILY-10808";Tend="1270";Tstart="869";shortTE="F";uid="8bde1875-418e-4429-86d9-e918fe0f9b93"
VSBQ01000258.1	RepeatMasker	DNA	304933	305053	558	-	.	ID="TTAA14_AP";TEgroup="ctg_258%7CTTAA14_AP%7C1";Tend="552";Tstart="208";shortTE="F";uid="ff7a7bf4-97a4-4043-b3c2-a2859247f2b1"
VSBQ01000258.1	RepeatMasker	DNA	132136	132236	437	-	.	ID="dna4-2b_ap";Tend="766";Tstart="669";shortTE="F";uid="7138493a-4d26-4e10-9538-d5285c8f2b2c"
VSBQ01000258.1	RepeatMasker	DNA/Ginger-1	258	899	4206	-	.	ID="RND-6_FAMILY-1155";Tend="2265";Tstart="1615";shortTE="F";uid="a47f1ebe-e779-46c7-912a-c8d75c66f90f"
VSBQ01000258.1	RepeatMasker	DNA	18260	18619	1789	-	.	ID="ttaa4c_ap";Tend="407";Tstart="1";shortTE="F";uid="5cfa43ad-6dfe-4657-a78d-b63af6f5cf84"
VSBQ01000258.1	RepeatMasker	DNA/Ginger	22614	22773	657	-	.	ID="RND-1_FAMILY-259";Tend="2050";Tstart="1876";shortTE="F";uid="72de2f6e-e07b-41c7-a2a7-4a6a02bb848e"
VSBQ01000258.1	RepeatMasker	Retroposon?	411682	412200	2104	-	.	ID="SINE2-1_AP";Tend="1419";Tstart="864";shortTE="F";uid="ce86933b-5053-4364-b8fd-0f9bd26cece7"
VSBQ01000258.1	RepeatMasker	DNA	127282	127514	1395	-	.	ID="RND-4_FAMILY-398";Tend="1460";Tstart="1234";shortTE="F";uid="1b4f1812-fafa-4ef9-8d63-ce574cfc0751"
VSBQ01000258.1	RepeatMasker	DNA/Ginger-1	282367	283065	4312	-	.	ID="RND-6_FAMILY-1155";Tend="1442";Tstart="741";shortTE="F";uid="a8f75aa1-3415-43f8-a382-7306cd5419c6"
VSBQ01000258.1	RepeatMasker	Unknown	104807	104959	878	-	.	ID="RND-5_FAMILY-8440";Tend="872";Tstart="723";shortTE="F";uid="1d6dce3b-cae6-492f-baab-8fcb1d532797"
VSBQ01000258.1	RepeatMasker	DNA/Ginger	411016	411429	1259	-	.	ID="RND-1_FAMILY-259";Tend="995";Tstart="589";shortTE="F";uid="0e28e059-1035-43b0-a59c-4e473bcbab37"
VSBQ01000258.1	RepeatMasker	Retroposon?	11186	11337	618	-	.	ID="RND-6_FAMILY-1257";Tend="637";Tstart="493";shortTE="F";uid="f90176ef-5290-4f39-994f-e9376a94d22d"
VSBQ01000258.1	RepeatMasker	Retroposon?	410866	411000	871	-	.	ID="SINE2-1_AP";Tend="1652";Tstart="1303";shortTE="F";uid="75054b3e-902e-40a1-854f-7ba19da779f3"
VSBQ01000258.1	RepeatMasker	DNA	17800	18249	1897	-	.	ID="TTAA3C_AP";Tend="425";Tstart="9";shortTE="F";uid="c41a6d21-6e9e-42ed-a07c-661b15d9b05c"
VSBQ01000258.1	RepeatMasker	Unknown	114273	114588	1469	-	.	ID="RND-6_FAMILY-25037";Tend="1277";Tstart="977";shortTE="F";uid="76a0434d-4bfd-42f9-98c6-45ca0ff61496"
VSBQ01000258.1	RepeatMasker	DNA/hAT-Tip100	113398	113651	1082	-	.	ID="RND-4_FAMILY-1063";Tend="1445";Tstart="1210";shortTE="F";uid="85fced9d-1318-4371-bd87-f7c8334fbd15"
VSBQ01000258.1	RepeatMasker	DNA/hAT-Tip100	248650	249116	1952	-	.	ID="RND-6_FAMILY-21006";Tend="1356";Tstart="926";shortTE="F";uid="772445a9-ff46-42de-9d4e-fb51059c2277"
VSBQ01000258.1	RepeatMasker	DNA/hAT-hAT19	34561	34722	556	-	.	ID="HAT-N18_AP";Tend="806";Tstart="623";shortTE="F";uid="229d4675-67f0-45f8-9821-2f2823046854"
VSBQ01000258.1	RepeatMasker	DNA	314994	315486	690	-	.	ID="TTAA2D_AP";Tend="431";Tstart="1";shortTE="F";uid="acfabfe6-caf6-415e-8d1e-235ab5f4827a"
VSBQ01000258.1	RepeatMasker	Unknown	417512	418132	5331	-	.	ID="RND-1_FAMILY-35";Tend="1234";Tstart="614";shortTE="F";uid="54f76f07-9615-4c55-b982-4902af611187"
VSBQ01000258.1	RepeatMasker	DNA	416054	417098	7514	-	.	ID="RND-1_FAMILY-200";Tend="1386";Tstart="295";shortTE="F";uid="f02ad8a1-b323-4a6e-80ce-42bd16e564c8"
VSBQ01000258.1	RepeatMasker	DNA/Kolobok-E	106057	106174	594	-	.	ID="RND-4_FAMILY-171";Tend="1180";Tstart="1065";shortTE="F";uid="ac4a2c24-af3c-4e72-b513-fae11127d9ea"
VSBQ01000258.1	RepeatMasker	LTR/Copia	325800	326105	753	-	.	ID="RND-6_FAMILY-29027";Tend="1221";Tstart="941";shortTE="F";uid="e3bb750e-356a-4a66-9953-cb1c70ea3e2b"
VSBQ01000258.1	RepeatMasker	DNA/Kolobok-E	411423	411681	2294	-	.	ID="rnd-5_family-9815";Tend="2181";Tstart="1476";shortTE="F";uid="de64656f-df04-4b21-88d8-8acdf0d6bc8c"
VSBQ01000258.1	RepeatMasker	Retroposon?	248378	248487	556	-	.	ID="SINE2-1_AP";Tend="724";Tstart="616";shortTE="F";uid="a7ce44b2-a2fa-48da-a368-c852c71bcf24"
VSBQ01000258.1	RepeatMasker	DNA	252138	252396	471	-	.	ID="DNA4-3_AP";Tend="492";Tstart="285";shortTE="F";uid="0d5119b4-a8b0-4f73-8ea2-72b538e4e6bc"
VSBQ01000258.1	RepeatMasker	DNA/Ginger	57577	58317	1823	-	.	ID="RND-6_FAMILY-7106";Tend="1485";Tstart="757";shortTE="F";uid="69f45a49-9a57-4b00-a019-2940c124fb91"
VSBQ01000258.1	RepeatMasker	LTR/Copia	325023	325130	708	-	.	ID="RND-6_FAMILY-29027";Tend="1715";Tstart="1609";shortTE="F";uid="0d33cbb6-ff43-4812-a789-607ccf5ba07e"
VSBQ01000258.1	RepeatMasker	Unknown	103788	103964	611	-	.	ID="RND-5_FAMILY-1545";Tend="1611";Tstart="1445";shortTE="F";uid="d441ba70-003c-493e-b26c-3e5057f6bdba"
VSBQ01000258.1	RepeatMasker	Unknown	143058	143639	2984	-	.	ID="RND-5_FAMILY-7238";Tend="1387";Tstart="790";shortTE="F";uid="3c80bff5-5c30-45e9-95b4-2f3df73e9ff4"
VSBQ01000258.1	RepeatMasker	DNA/hAT-Tip100	250099	250270	493	-	.	ID="HAT-N16_AP";Tend="259";Tstart="75";shortTE="F";uid="9aa241a7-8f44-4bc4-aba0-c23d343be775"
VSBQ01000258.1	RepeatMasker	Retroposon?	60212	60431	678	-	.	ID="RND-6_FAMILY-2019";Tend="971";Tstart="793";shortTE="F";uid="f8a69f3d-2ba2-4c65-b236-059143a87bf5"
VSBQ01000258.1	RepeatMasker	DNA/hAT?	254940	255147	775	-	.	ID="RND-4_FAMILY-532";Tend="1113";Tstart="926";shortTE="F";uid="cc9a0fc5-27de-4730-81ad-f9cc8d7b2756"
VSBQ01000258.1	RepeatMasker	DNA	418157	419083	6701	-	.	ID="RND-1_FAMILY-50";Tend="1816";Tstart="893";shortTE="F";uid="7f3b4928-593e-4c68-9dfe-d704fec1299a"
VSBQ01000258.1	RepeatMasker	DNA	29745	29975	1000	-	.	ID="TTAA4B_AP";Tend="233";Tstart="1";shortTE="F";uid="208b270e-0430-4315-b185-ccadf355c216"
VSBQ01000258.1	RepeatMasker	DNA/MULE-NOF	324875	325018	739	-	.	ID="RND-6_FAMILY-8630";Tend="1041";Tstart="761";shortTE="F";uid="4e9eed15-95e5-4854-b187-2c13c17746e4"
VSBQ01000258.1	RepeatMasker	Retroposon?	77230	77409	460	-	.	ID="RND-6_FAMILY-12621";Tend="1123";Tstart="947";shortTE="F";uid="d142e910-2af0-4499-805d-d4bf4aec0ef8"
VSBQ01000258.1	RepeatMasker	DNA/Kolobok-E	412201	412463	2294	-	.	ID="rnd-5_family-9815";Tend="1475";Tstart="752";shortTE="F";uid="b14224a1-83e6-454c-a7ec-8fb1cd2a4bd4"
VSBQ01000258.1	RepeatMasker	DNA/Kolobok-E	101832	102180	466	-	.	ID="RND-1_FAMILY-192";Tend="1805";Tstart="1401";shortTE="F";uid="381581db-0630-4f35-8b9d-caa95077ff80"
VSBQ01000258.1	RepeatMasker	Unknown	262596	262879	1396	-	.	ID="RND-1_FAMILY-62";Tend="1253";Tstart="967";shortTE="F";uid="41139a89-cadb-4a79-b494-a75aea502d81"
VSBQ01000258.1	RepeatMasker	DNA	275685	276059	1152	-	.	ID="TTAA3C_AP";Tend="397";Tstart="1";shortTE="F";uid="7fcf47b5-8546-4f82-9a7c-9cef3dc92a6c"
VSBQ01000258.1	RepeatMasker	DNA	264675	265054	519	-	.	ID="DNA4-3_AP";Tend="377";Tstart="30";shortTE="F";uid="f24c8ece-728d-4db9-96fa-f76898ba2660"
VSBQ01000258.1	RepeatMasker	Retroposon?	208968	209236	539	-	.	ID="SINE2-1_AP";Tend="1124";Tstart="848";shortTE="F";uid="e9178bf4-154a-4e39-b424-1ec2eb478355"
VSBQ01000258.1	RepeatMasker	DNA/Ginger	10126	11187	5362	-	.	ID="RND-1_FAMILY-259";Tend="1651";Tstart="584";shortTE="F";uid="d3cabcf8-4143-4f9a-a966-9385378d4752"
VSBQ01000258.1	RepeatMasker	DNA	191960	192296	1877	-	.	ID="TTAA3_AP";Tend="362";Tstart="1";shortTE="F";uid="3039c2ce-680a-443c-a7f9-9405986bc4f8"
VSBQ01000258.1	RepeatMasker	DNA/hAT?	280041	280365	1315	-	.	ID="RND-4_FAMILY-532";Tend="1196";Tstart="891";shortTE="F";uid="57840230-9505-45c0-930c-d98ffd2dd541"
VSBQ01000258.1	RepeatMasker	DNA/Ginger	19320	20788	10098	-	.	ID="RND-6_FAMILY-7106";Tend="2154";Tstart="689";shortTE="F";uid="2411e54f-cdb6-4535-83fd-9574e80fe04c"
VSBQ01000258.1	RepeatMasker	DNA	77503	77757	2020	-	.	ID="RND-6_FAMILY-21577";Tend="1232";Tstart="972";shortTE="F";uid="27eaecfb-f5e2-46a1-8bc4-87d45b2b6a3a"
VSBQ01000258.1	RepeatMasker	LTR/Gypsy	361521	361750	655	-	.	ID="RND-1_FAMILY-225";Tend="1375";Tstart="1151";shortTE="F";uid="75ffc167-d752-4078-81d0-fdc27e81d00a"
VSBQ01000258.1	RepeatMasker	Retroposon?	4187	5592	7585	-	.	ID="SINE2-1_AP";Tend="1471";Tstart="1";shortTE="F";uid="ab951205-0f3a-4b0e-8510-af593dcc3834"
VSBQ01000258.1	RepeatMasker	DNA	3888	4123	1252	-	.	ID="ttaa4_ap";Tend="250";Tstart="1";shortTE="F";uid="53bb7ce3-c234-4752-8091-459fe1112a2c"
VSBQ01000258.1	RepeatMasker	Unknown	323358	323632	1528	-	.	ID="RND-1_FAMILY-14";Tend="1186";Tstart="905";shortTE="F";uid="673172cd-0b13-4203-90b3-8d85144574a2"
VSBQ01000258.1	RepeatMasker	DNA/TcMar-m44?	232800	232952	610	-	.	ID="DNA4-10_AP";Tend="155";Tstart="2";shortTE="F";uid="fa5b5c94-3143-4331-bbdf-4cb64e7752b0"
VSBQ01000258.1	RepeatMasker	DNA	62232	62443	870	-	.	ID="TTAA3B_AP";Tend="436";Tstart="210";shortTE="F";uid="8c3988f5-374f-41b5-bdf1-04d64e235ef0"
VSBQ01000258.1	RepeatMasker	RC/Helitron	247413	247853	2418	-	.	ID="RND-6_FAMILY-1227";Tend="1637";Tstart="1170";shortTE="F";uid="36c219be-2e57-498a-9921-c5ee3245920b"
VSBQ01000258.1	RepeatMasker	DNA	252524	252823	1715	-	.	ID="TTAAC_AP";Tend="437";Tstart="139";shortTE="F";uid="96588e36-93d6-45fd-b419-00d8ffc9cb7f"
VSBQ01000258.1	RepeatMasker	DNA	87857	88310	2737	-	.	ID="TTAA3B_AP";Tend="432";Tstart="1";shortTE="F";uid="910d8526-ea73-4663-8724-c9b42f43e70a"
VSBQ01000258.1	RepeatMasker	DNA	254121	254663	930	-	.	ID="TTAA8_AP";TEgroup="ctg_258%7CTTAA8_AP%7C1";Tend="376";Tstart="49";shortTE="F";uid="c0f4ce6e-90df-4595-941f-77b3ca8b2f86"
VSBQ01002580.1	RepeatMasker	Unknown	12	950	8383	+	.	ID="RND-1_FAMILY-70";Tend="937";Tstart="2";shortTE="F";uid="5c653957-29e0-4779-a0d9-3ff78f6bb8bc"
VSBQ01002580.1	RepeatMasker	Unknown	672	2230	7943	-	.	ID="RND-1_FAMILY-136";Tend="1128";Tstart="4";shortTE="F";uid="e2efee48-a83c-4a5f-b930-2df42ac94f25"
VSBQ01025800.1	RepeatMasker	DNA/hAT-hAT19	1	215	1411	+	.	ID="DNA8-50_AP";Tend="332";Tstart="110";shortTE="F";uid="3027d933-1948-4017-a0ea-30d23ef6b814"
VSBQ01025801.1	RepeatMasker	DNA/Maverick	1	223	668	-	.	ID="RND-5_FAMILY-761";Tend="528";Tstart="321";shortTE="F";uid="b78ccff4-6553-4e01-85c8-605add49bc51"
VSBQ01025801.1	RepeatMasker	Unknown	327	518	1254	-	.	ID="RND-1_FAMILY-303";Tend="1377";Tstart="1186";shortTE="F";uid="a12fbd40-9998-4528-93e2-4637246e3405"
VSBQ01025804.1	RepeatMasker	DNA/Sola-1	1	518	3142	+	.	ID="RND-6_FAMILY-9940";Tend="996";Tstart="548";shortTE="F";uid="ea488729-3f70-4ac5-a353-de8d28335287"
VSBQ01025806.1	RepeatMasker	DNA	1	518	3979	-	.	ID="RND-1_FAMILY-119";Tend="965";Tstart="472";shortTE="F";uid="7d61ad23-c32f-467b-bd38-d9c9b09d18f6"
VSBQ01025807.1	RepeatMasker	Unknown	3	518	3441	+	.	ID="RND-1_FAMILY-315";Tend="736";Tstart="1";shortTE="F";uid="a6056158-a0f8-41e2-8841-3b2730a4b91a"
VSBQ01025809.1	RepeatMasker	DNA	388	518	899	+	.	ID="RND-6_FAMILY-1502";Tend="125";Tstart="1";shortTE="F";uid="4722e27c-8b5c-41f5-833b-4cff12c2f685"
VSBQ01002581.1	RepeatMasker	DNA/MULE-NOF	1	166	1252	+	.	ID="RND-6_FAMILY-8630";Tend="1382";Tstart="1201";shortTE="F";uid="8d39aa69-b932-45d1-b803-191127a020c2"
VSBQ01002581.1	RepeatMasker	DNA	710	847	572	+	.	ID="RND-5_FAMILY-2881";Tend="1175";Tstart="1044";shortTE="F";uid="dd004b39-7100-4d75-8241-288b81b54144"
VSBQ01002581.1	RepeatMasker	Unknown	822	1462	5295	-	.	ID="RND-1_FAMILY-35";Tend="633";Tstart="1";shortTE="F";uid="7b77230d-1c82-4ddd-ac5b-9edcd62692c9"
VSBQ01002581.1	RepeatMasker	DNA/hAT-Tip100	167	832	4863	-	.	ID="RND-6_FAMILY-1839";Tend="1104";Tstart="433";shortTE="F";uid="363f5c55-ca20-461e-a1a4-16c1560665d6"
VSBQ01002581.1	RepeatMasker	DNA	1463	2227	4916	-	.	ID="RND-1_FAMILY-83";TEgroup="ctg_2581%7CRND-1_FAMILY-83%7C1";Tend="2377";Tstart="1476";shortTE="F";uid="1d04e0cd-f5aa-4ac0-96f0-7376eee59c8e"
VSBQ01025810.1	RepeatMasker	DNA	58	518	1018	+	.	ID="RND-5_FAMILY-1090";Tend="1177";Tstart="696";shortTE="F";uid="7d85a450-345b-4542-bce3-219f70d583f7"
VSBQ01025810.1	RepeatMasker	DNA/Ginger	1	198	1260	-	.	ID="RND-1_FAMILY-259";Tend="1863";Tstart="1666";shortTE="F";uid="5dbea1d1-98a7-454e-bd53-250ff1e138b0"
VSBQ01025811.1	RepeatMasker	Unknown	3	518	3876	+	.	ID="RND-1_FAMILY-406";Tend="548";Tstart="33";shortTE="F";uid="82da6733-846f-42d9-96cc-064c59b8030f"
VSBQ01025812.1	RepeatMasker	Unknown	1	456	3596	+	.	ID="RND-5_FAMILY-1423";Tend="1223";Tstart="764";shortTE="F";uid="61153440-669f-416b-abcc-942ba837b58e"
VSBQ01025813.1	RepeatMasker	Unknown	1	518	3677	+	.	ID="RND-6_FAMILY-887";Tend="627";Tstart="110";shortTE="F";uid="97595a52-8b7b-456f-9dec-2ed676f481ca"
VSBQ01025815.1	RepeatMasker	Unknown	269	425	797	+	.	ID="RND-5_FAMILY-1902";Tend="1322";Tstart="1145";shortTE="F";uid="85b05a75-6964-4bdb-89d4-3a1d73a063d4"
VSBQ01025817.1	RepeatMasker	RC/Helitron	336	518	2125	+	.	ID="RND-1_FAMILY-115";Tend="1610";Tstart="1317";shortTE="F";uid="7c345a72-89fa-4f9e-91fc-c8a70458a1c2"
VSBQ01025817.1	RepeatMasker	RC/Helitron	1	193	950	-	.	ID="RND-1_FAMILY-4";Tend="1357";Tstart="1152";shortTE="F";uid="35419b35-38a3-467f-91cf-5bca38c3e395"
VSBQ01025817.1	RepeatMasker	RC/Helitron	214	335	881	-	.	ID="RND-6_FAMILY-2752";Tend="1084";Tstart="959";shortTE="F";uid="5e3ee0b1-0826-4c02-a06d-864eadc90b45"
VSBQ01025818.1	RepeatMasker	RC/Helitron	1	312	2880	+	.	ID="RND-5_FAMILY-41";Tend="873";Tstart="562";shortTE="F";uid="da089d99-aeef-4ee5-9e9c-8d1ce2fae97e"
VSBQ01002582.1	RepeatMasker	DNA/Ginger	2012	2227	470	+	.	ID="RND-1_FAMILY-259";TEgroup="ctg_2582%7CRND-1_FAMILY-259%7C1";Tend="1685";Tstart="1186";shortTE="T";uid="159db5df-728b-4469-8dfd-c8a8f1c915af"
VSBQ01002582.1	RepeatMasker	DNA/Kolobok-E	1993	2093	427	+	.	ID="RND-6_FAMILY-11301";Tend="1318";Tstart="1218";shortTE="F";uid="51ec44c6-d660-481f-adcd-808d284e1a54"
VSBQ01002582.1	RepeatMasker	Unknown	3	2013	11074	-	.	ID="RND-1_FAMILY-1";Tend="2598";Tstart="587";shortTE="F";uid="53c4984b-a43b-49b3-82dd-489ea9655e33"
VSBQ01025820.1	RepeatMasker	DNA/hAT-Ac	1	510	4376	+	.	ID="RND-6_FAMILY-10257";Tend="609";Tstart="100";shortTE="F";uid="368ca2d5-9435-4b66-b96b-704b7896caf8"
VSBQ01025821.1	RepeatMasker	Unknown	1	518	4218	-	.	ID="RND-1_FAMILY-75";Tend="2282";Tstart="1764";shortTE="F";uid="5467afa1-fae7-4c39-8353-9bddc5aab81b"
VSBQ01025822.1	RepeatMasker	Unknown	1	517	4532	-	.	ID="RND-1_FAMILY-22";Tend="888";Tstart="371";shortTE="F";uid="330be8d5-e157-408a-ae68-058e933f8b15"
VSBQ01025823.1	RepeatMasker	Unknown	1	512	3778	-	.	ID="RND-3_FAMILY-95";Tend="1374";Tstart="861";shortTE="F";uid="3b53a86b-711b-4e58-acc3-bb5f50455709"
VSBQ01025826.1	RepeatMasker	Unknown	1	518	3748	-	.	ID="RND-5_FAMILY-2509";Tend="1634";Tstart="1117";shortTE="F";uid="2e807486-f81e-4455-baf8-dfba076fc982"
VSBQ01025827.1	RepeatMasker	DNA/hAT-hAT19	1	518	4587	+	.	ID="RND-5_FAMILY-2390";Tend="623";Tstart="106";shortTE="F";uid="5dd809d2-cc6e-4163-9a62-5dbc11c387d5"
VSBQ01002583.1	RepeatMasker	DNA/Ginger-1	1	760	4540	+	.	ID="RND-6_FAMILY-1155";Tend="1719";Tstart="902";shortTE="F";uid="3e383e36-6a35-48b2-be3a-c86be93f16dc"
VSBQ01002583.1	RepeatMasker	DNA	1387	2227	6657	+	.	ID="RND-6_FAMILY-4342";Tend="1000";Tstart="158";shortTE="F";uid="82c58436-985c-4f6f-97fb-b02a9d4c4d2d"
VSBQ01002583.1	RepeatMasker	Retroposon?	1036	1379	461	+	.	ID="RND-6_FAMILY-1257";Tend="557";Tstart="235";shortTE="F";uid="8ceba35e-6919-4006-a71f-915de445109b"
VSBQ01025830.1	RepeatMasker	Unknown	278	518	2082	-	.	ID="RND-1_FAMILY-134";Tend="307";Tstart="67";shortTE="F";uid="3327f658-b94a-48b1-9963-5e927d1afdb8"
VSBQ01025830.1	RepeatMasker	Unknown	1	113	633	-	.	ID="RND-1_FAMILY-51";TEgroup="ctg_25830%7CRND-1_FAMILY-51%7C1";Tend="77";Tstart="1";shortTE="T";uid="581273fe-c4b6-47b2-8c22-72a26c9c4592"
VSBQ01025831.1	RepeatMasker	Unknown	1	518	4537	-	.	ID="RND-1_FAMILY-22";Tend="758";Tstart="241";shortTE="F";uid="a2832805-61be-4aa0-8a96-16dbe4955b6a"
VSBQ01025832.1	RepeatMasker	Unknown	362	508	518	-	.	ID="RND-6_FAMILY-36535";Tend="670";Tstart="547";shortTE="F";uid="d6d15d21-423a-443c-9775-9b89da6ee1a0"
VSBQ01025832.1	RepeatMasker	DNA/hAT-Tip100	12	333	1726	-	.	ID="RND-6_FAMILY-7556";Tend="1612";Tstart="1254";shortTE="F";uid="4222290f-16c0-42ca-b40a-acca26371183"
VSBQ01025833.1	RepeatMasker	Unknown	1	518	3708	-	.	ID="RND-3_FAMILY-95";Tend="2418";Tstart="1902";shortTE="F";uid="0d09983d-3b1a-4c88-8df1-60d5b824c611"
VSBQ01025836.1	RepeatMasker	DNA/Kolobok-E	97	391	1932	+	.	ID="RND-6_FAMILY-16369";Tend="1228";Tstart="948";shortTE="F";uid="5afc3819-dd0a-4493-93b0-477c93be8744"
VSBQ01025837.1	RepeatMasker	Unknown	1	516	3743	-	.	ID="RND-3_FAMILY-95";Tend="1615";Tstart="1099";shortTE="F";uid="70f5615c-3fba-49ca-864e-8e45821c46d3"
VSBQ01025838.1	RepeatMasker	LTR/Gypsy	1	518	4397	-	.	ID="RND-6_FAMILY-8218";Tend="1336";Tstart="819";shortTE="F";uid="5051f2f3-0b9b-455c-b894-cfff5f0a200a"
VSBQ01025839.1	RepeatMasker	Unknown	1	128	525	+	.	ID="RND-6_FAMILY-6993";Tend="706";Tstart="610";shortTE="F";uid="7c2ec269-fa9f-43d6-91a9-9a2b175dafa6"
VSBQ01025839.1	RepeatMasker	Unknown	232	518	2479	-	.	ID="RND-6_FAMILY-1616";Tend="812";Tstart="526";shortTE="F";uid="b0dd63ae-c8aa-44d4-81eb-c721efada2d6"
VSBQ01002584.1	RepeatMasker	DNA/Maverick	1161	2227	7256	+	.	ID="rnd-6_family-8849";Tend="881";Tstart="1";shortTE="F";uid="fdfd8d17-f9c7-431c-ad5d-38f3f3e2d4fc"
VSBQ01025840.1	RepeatMasker	Unknown	1	322	2840	+	.	ID="RND-6_FAMILY-3267";Tend="681";Tstart="360";shortTE="F";uid="032dea25-2b1a-416c-824a-c3393b2a593c"
VSBQ01025843.1	RepeatMasker	Unknown	318	518	1751	-	.	ID="RND-6_FAMILY-686";Tend="713";Tstart="513";shortTE="F";uid="5373bdf8-8264-4d95-b084-6f0177916120"
VSBQ01025844.1	RepeatMasker	Unknown	1	518	3723	+	.	ID="RND-3_FAMILY-95";Tend="978";Tstart="464";shortTE="F";uid="009c13a7-1f8e-4148-84d2-f55aaff7e5df"
VSBQ01025845.1	RepeatMasker	LINE/CR1	197	398	643	-	.	ID="RND-5_FAMILY-1326";Tend="275";Tstart="115";shortTE="F";uid="7efe1385-f657-41d5-a79c-b964d05613c6"
VSBQ01025845.1	RepeatMasker	Unknown	1	188	1560	-	.	ID="RND-4_FAMILY-1174";Tend="191";Tstart="5";shortTE="F";uid="4319a849-5ad4-4fbc-8d6a-6cbec5efabd8"
VSBQ01025846.1	RepeatMasker	Unknown	1	518	3522	+	.	ID="RND-4_FAMILY-2790";Tend="611";Tstart="119";shortTE="F";uid="181f48ba-dc5a-4b36-adc9-f61f03109c69"
VSBQ01025847.1	RepeatMasker	Retroposon?	129	518	3304	+	.	ID="RND-1_FAMILY-201";Tend="390";Tstart="1";shortTE="F";uid="f2b2193f-5960-4e52-a310-4a101f42c793"
VSBQ01025847.1	RepeatMasker	DNA/Ginger-1	1	245	1641	-	.	ID="RND-6_FAMILY-1155";Tend="1008";Tstart="766";shortTE="F";uid="c03e1c00-1366-4e24-8181-d7e51fd1e839"
VSBQ01025849.1	RepeatMasker	DNA/TcMar-Pogo	4	442	446	-	.	ID="RND-6_FAMILY-2102";Tend="455";Tstart="23";shortTE="F";uid="f1518e44-6f59-4b6a-8ee7-030b424d6f7f"
VSBQ01002585.1	RepeatMasker	Unknown	650	1217	3143	+	.	ID="RND-1_FAMILY-17";TEgroup="ctg_2585%7CRND-1_FAMILY-17%7C1";Tend="1014";Tstart="1";shortTE="F";uid="53101d30-a281-405a-81a0-be8b593317a6"
VSBQ01002585.1	RepeatMasker	DNA/Sola-1	1407	2226	7208	+	.	ID="RND-6_FAMILY-9940";Tend="820";Tstart="1";shortTE="F";uid="d0ba7d03-1e48-45a4-804f-3f4ea5af7643"
VSBQ01002585.1	RepeatMasker	Unknown	1	734	4810	-	.	ID="RND-1_FAMILY-136";Tend="654";Tstart="1";shortTE="F";uid="858f21fe-dd90-4c2a-982c-d10966ec7d52"
VSBQ01025850.1	RepeatMasker	Unknown	1	518	3961	-	.	ID="RND-1_FAMILY-49";Tend="877";Tstart="390";shortTE="F";uid="a1e93d82-34d2-400f-a3d4-6b0c74a484d0"
VSBQ01025851.1	RepeatMasker	DNA/Kolobok-E	1	518	4588	-	.	ID="RND-1_FAMILY-105";Tend="594";Tstart="77";shortTE="F";uid="cf5d3afc-efef-4b76-b092-79f929418bce"
VSBQ01025854.1	RepeatMasker	DNA/Maverick	320	518	1373	-	.	ID="RND-5_FAMILY-761";Tend="278";Tstart="81";shortTE="F";uid="b7eb06ab-a7d1-4833-8fb2-ce011da3e905"
VSBQ01025856.1	RepeatMasker	DNA/Kolobok-E	101	317	1122	+	.	ID="RND-6_FAMILY-16369";Tend="1492";Tstart="1292";shortTE="F";uid="d3d7b11c-797f-4e97-b382-8cad5dced71a"
VSBQ01025856.1	RepeatMasker	DNA/Ginger-1	134	427	914	-	.	ID="RND-6_FAMILY-1155";Tend="992";Tstart="713";shortTE="F";uid="572894d0-3c7e-4ebb-bb82-7d0729056180"
VSBQ01025857.1	RepeatMasker	Unknown	1	518	4194	+	.	ID="RND-1_FAMILY-139";Tend="1186";Tstart="692";shortTE="F";uid="3619ecdd-812b-4039-ab1a-2c62d7609f9c"
VSBQ01025858.1	RepeatMasker	Unknown	1	518	4246	+	.	ID="RND-1_FAMILY-139";Tend="1093";Tstart="580";shortTE="F";uid="87e0ec73-f761-4ee2-904c-1d1fb7abf48f"
VSBQ01025859.1	RepeatMasker	DNA/Maverick	31	518	2985	-	.	ID="RND-6_FAMILY-13598";Tend="867";Tstart="383";shortTE="F";uid="c69e9cfc-b25e-41b6-bd8f-5f55c79e651c"
VSBQ01002586.1	RepeatMasker	Unknown	1526	2039	3830	+	.	ID="RND-1_FAMILY-314";Tend="756";Tstart="268";shortTE="F";uid="68cd489a-fec9-4644-9f26-40b4798a225c"
VSBQ01002586.1	RepeatMasker	Unknown	103	524	813	+	.	ID="RND-5_FAMILY-2809";Tend="2168";Tstart="1740";shortTE="F";uid="ed9f1d7d-9b25-43dd-9b68-a0e9a40fecf5"
VSBQ01002586.1	RepeatMasker	DNA/hAT?	526	1130	2371	-	.	ID="dna8-60_ap";Tend="885";Tstart="67";shortTE="F";uid="64977d78-291d-49f3-b98d-388d652cbbb5"
VSBQ01002586.1	RepeatMasker	DNA/Ginger	2035	2225	1066	-	.	ID="RND-1_FAMILY-259";Tend="1372";Tstart="1178";shortTE="F";uid="641ebf3f-51e4-431c-a158-80fcd37469e0"
VSBQ01002586.1	RepeatMasker	DNA/Ginger	1129	1528	1378	-	.	ID="RND-6_FAMILY-7106";Tend="2045";Tstart="1610";shortTE="F";uid="007b5b97-87a3-402e-a48e-49239a5a65c3"
VSBQ01025861.1	RepeatMasker	Unknown	2	518	3679	+	.	ID="RND-4_FAMILY-197";Tend="667";Tstart="153";shortTE="F";uid="d33b9a10-02ba-4cce-9260-e63b2dbb6400"
VSBQ01025862.1	RepeatMasker	DNA/Maverick	9	498	427	+	.	ID="RND-5_FAMILY-1888";Tend="1568";Tstart="1139";shortTE="F";uid="c898b9f1-7529-4cf3-9e9d-2671f0a182b3"
VSBQ01025863.1	RepeatMasker	DNA/TcMar-m44	2	517	1461	+	.	ID="MARINER-3_AP";Tend="607";Tstart="93";shortTE="F";uid="64c7aa86-c924-4a8a-8e4c-65886c7558bd"
VSBQ01025864.1	RepeatMasker	Unknown	1	518	3803	-	.	ID="RND-3_FAMILY-95";Tend="1618";Tstart="1101";shortTE="F";uid="72af2318-c5df-4d7e-87a0-2f483f407bcb"
VSBQ01025865.1	RepeatMasker	LTR/Gypsy	79	425	413	-	.	ID="RND-6_FAMILY-15295";Tend="1168";Tstart="813";shortTE="F";uid="24402395-21ac-446e-80e2-7f3bbc5974af"
VSBQ01025866.1	RepeatMasker	DNA/Maverick	1	513	2532	-	.	ID="RND-1_FAMILY-288";Tend="1037";Tstart="516";shortTE="F";uid="91d698df-cb5f-44bd-9b4a-a448c4491383"
VSBQ01025867.1	RepeatMasker	DNA/hAT-Tip100	1	518	4389	-	.	ID="RND-5_FAMILY-2181";Tend="798";Tstart="283";shortTE="F";uid="25e4b0bf-95af-41c3-9084-a3d0c1772a8d"
VSBQ01025868.1	RepeatMasker	RC/Helitron	1	297	2106	+	.	ID="RND-1_FAMILY-4";Tend="1863";Tstart="1568";shortTE="F";uid="cf67c2fe-a79c-4554-aa22-3385f0ea3312"
VSBQ01002587.1	RepeatMasker	DNA/Kolobok-E	671	863	570	+	.	ID="RND-6_FAMILY-1419";Tend="395";Tstart="193";shortTE="F";uid="d593296f-93c6-4400-b728-49b36af56a51"
VSBQ01002587.1	RepeatMasker	DNA/hAT-Ac	1	249	975	+	.	ID="dna8-11_ap";Tend="667";Tstart="261";shortTE="F";uid="41b2e0ad-f06e-4e93-835d-9d22b1215f61"
VSBQ01002587.1	RepeatMasker	Unknown	1683	2191	3172	-	.	ID="RND-1_FAMILY-37";Tend="1471";Tstart="946";shortTE="F";uid="76e9d943-e931-406d-a3c9-f7a47fc93e32"
VSBQ01002587.1	RepeatMasker	DNA/hAT-Tip100	519	665	948	-	.	ID="RND-6_FAMILY-21006";Tend="1176";Tstart="1032";shortTE="F";uid="0a7b3f48-1e90-45e0-94fa-0dfdee22692e"
VSBQ01025872.1	RepeatMasker	DNA/hAT	1	518	4228	-	.	ID="RND-1_FAMILY-182";Tend="2153";Tstart="1637";shortTE="F";uid="d6b0d99c-3495-4e6b-bbda-e6ec18c4eff9"
VSBQ01025873.1	RepeatMasker	DNA/hAT	1	515	4186	-	.	ID="RND-1_FAMILY-182";Tend="2151";Tstart="1640";shortTE="F";uid="79401d41-0723-4256-96bc-8b95071ef30b"
VSBQ01025874.1	RepeatMasker	Unknown	258	517	2186	+	.	ID="RND-1_FAMILY-128";Tend="788";Tstart="524";shortTE="F";uid="46e1482c-aa65-4093-9e5c-e7e5df89a27d"
VSBQ01025875.1	RepeatMasker	Unknown	91	517	2403	+	.	ID="RND-6_FAMILY-12420";Tend="379";Tstart="12";shortTE="F";uid="3f09aa0c-8cbd-4637-9c26-1250bc5e8a89"
VSBQ01025875.1	RepeatMasker	Unknown	1	452	3404	-	.	ID="RND-1_FAMILY-114";Tend="437";Tstart="1";shortTE="F";uid="44200ec4-2762-4eb9-a7f9-7a474d47f11a"
VSBQ01025876.1	RepeatMasker	DNA	17	502	3296	-	.	ID="RND-5_FAMILY-1156";Tend="549";Tstart="75";shortTE="F";uid="0201188b-b7cb-4e44-b751-b58b96aa17fe"
VSBQ01025877.1	RepeatMasker	LINE/I-Jockey	10	206	1278	-	.	ID="RND-1_FAMILY-166";Tend="1216";Tstart="1001";shortTE="F";uid="a1d6d5b7-3172-4933-8cb5-0a9407f38a26"
VSBQ01025877.1	RepeatMasker	Unknown	111	517	3409	-	.	ID="RND-1_FAMILY-134";Tend="698";Tstart="294";shortTE="F";uid="a9da864f-f74b-4330-9b61-f704fb1f50c1"
VSBQ01025878.1	RepeatMasker	Unknown	1	239	1123	+	.	ID="RND-1_FAMILY-155";Tend="1231";Tstart="995";shortTE="F";uid="b0c53a20-1fd1-45e0-889c-98a59a6d7c0b"
VSBQ01025879.1	RepeatMasker	Unknown	1	120	1049	+	.	ID="RND-5_FAMILY-2344";Tend="608";Tstart="489";shortTE="F";uid="76b61466-9631-4a2d-9429-4a08da82396d"
VSBQ01002588.1	RepeatMasker	DNA	1337	1524	1553	+	.	ID="RND-6_FAMILY-7352";Tend="544";Tstart="357";shortTE="F";uid="84dc7ee4-8d6f-4948-af78-af802c6b68ca"
VSBQ01002588.1	RepeatMasker	Retroposon?	1529	2223	1550	+	.	ID="SINE2-1_AP";Tend="1394";Tstart="701";shortTE="F";uid="00bd2253-e508-4442-acd0-1657d8d4f5a4"
VSBQ01002588.1	RepeatMasker	DNA/hAT-hAT19	141	651	3747	-	.	ID="RND-6_FAMILY-35419";Tend="1784";Tstart="1282";shortTE="F";uid="88594929-d406-45a5-8822-989c99583243"
VSBQ01002588.1	RepeatMasker	DNA/hAT	647	1354	4431	-	.	ID="RND-5_FAMILY-244";Tend="1162";Tstart="467";shortTE="F";uid="34d62914-2e27-4131-9083-a1ae3f308c39"
VSBQ01025880.1	RepeatMasker	Unknown	1	517	3440	+	.	ID="RND-5_FAMILY-4104";Tend="1111";Tstart="574";shortTE="F";uid="f89bd845-21b5-4d09-a26b-0df23a6ae5be"
VSBQ01025882.1	RepeatMasker	Unknown	1	517	4020	-	.	ID="RND-3_FAMILY-95";Tend="2155";Tstart="1638";shortTE="F";uid="0f9a3adf-6654-42b1-95b7-5d007e9312a4"
VSBQ01025883.1	RepeatMasker	Unknown	1	517	1374	+	.	ID="RND-1_FAMILY-61";TEgroup="ctg_25883%7CRND-1_FAMILY-61%7C1";Tend="1473";Tstart="799";shortTE="F";uid="ffc7c88f-6797-4e36-8318-f141babd6d9a"
VSBQ01025884.1	RepeatMasker	DNA/Kolobok-E	1	517	4464	+	.	ID="RND-1_FAMILY-105";Tend="622";Tstart="108";shortTE="F";uid="33402b07-676f-4515-bf0f-26ca14803bfa"
VSBQ01025886.1	RepeatMasker	Unknown	1	460	3327	-	.	ID="RND-5_FAMILY-2055";Tend="595";Tstart="151";shortTE="F";uid="9a9d489d-f79d-4d44-9436-5338637e959f"
VSBQ01025887.1	RepeatMasker	Unknown	4	517	2376	+	.	ID="RND-5_FAMILY-2509";Tend="1760";Tstart="1148";shortTE="F";uid="15bcd2ee-486e-4555-9ca5-50a4c71b3da6"
VSBQ01025888.1	RepeatMasker	Unknown	260	503	755	+	.	ID="RND-4_FAMILY-533";Tend="1057";Tstart="814";shortTE="F";uid="31bf7336-0bdf-4217-bd48-79b31ca6e77b"
VSBQ01025888.1	RepeatMasker	DNA/hAT-Tip100	1	219	1902	-	.	ID="RND-5_FAMILY-3076";Tend="618";Tstart="400";shortTE="F";uid="4293ea8d-e745-480c-9885-7290aad017b1"
VSBQ01025889.1	RepeatMasker	Unknown	1	517	3973	-	.	ID="RND-1_FAMILY-23";Tend="667";Tstart="151";shortTE="F";uid="57a86021-3ff9-479c-9b56-6b5d954b9248"
VSBQ01002589.1	RepeatMasker	DNA/hAT-Tip100	264	972	3508	+	.	ID="RND-5_FAMILY-618";TEgroup="ctg_2589%7CRND-5_FAMILY-618%7C1";Tend="980";Tstart="1";shortTE="F";uid="6d961e4b-bbac-441b-bfb5-38d976907043"
VSBQ01002589.1	RepeatMasker	Unknown	1270	2222	7253	+	.	ID="RND-1_FAMILY-374";Tend="953";Tstart="1";shortTE="F";uid="c9914283-831a-4bc3-b5b7-b022a19b979f"
VSBQ01002589.1	RepeatMasker	Unknown	973	1820	6564	-	.	ID="RND-4_FAMILY-2790";Tend="823";Tstart="1";shortTE="F";uid="49d37022-7902-466d-b1f6-79f6981145ca"
VSBQ01002589.1	RepeatMasker	DNA/hAT-Tip100	1	416	3348	-	.	ID="RND-1_FAMILY-222";Tend="419";Tstart="1";shortTE="F";uid="82b25a2d-3a79-4e64-8ab7-0ab2d6e26870"
VSBQ01025891.1	RepeatMasker	Unknown	1	472	3883	+	.	ID="RND-6_FAMILY-21860";Tend="574";Tstart="103";shortTE="F";uid="26d21992-c872-482b-8f23-54d73b600d77"
VSBQ01025892.1	RepeatMasker	Unknown	50	517	2779	+	.	ID="RND-5_FAMILY-2055";Tend="553";Tstart="29";shortTE="F";uid="c4280831-471d-4fe6-b8a3-29f14744c503"
VSBQ01025893.1	RepeatMasker	Unknown	1	517	3982	+	.	ID="RND-3_FAMILY-95";Tend="1374";Tstart="857";shortTE="F";uid="18a93c64-fe5e-4fc6-bc03-423e86bc8b23"
VSBQ01025894.1	RepeatMasker	Unknown	1	517	4140	-	.	ID="RND-6_FAMILY-5264";Tend="1066";Tstart="551";shortTE="F";uid="1b814461-e327-44a1-ba7b-e72ecf0c5bde"
VSBQ01025895.1	RepeatMasker	DNA/Ginger	193	517	2422	-	.	ID="RND-6_FAMILY-7106";Tend="2153";Tstart="1819";shortTE="F";uid="7d5c7cd4-e8d0-49be-8786-07bf043872f5"
VSBQ01025895.1	RepeatMasker	Unknown	85	202	478	-	.	ID="RND-6_FAMILY-4255";Tend="1648";Tstart="1543";shortTE="F";uid="33d5f494-ea07-4c5f-8c1a-82e67278d11d"
VSBQ01025896.1	RepeatMasker	Retroposon?	1	504	4055	+	.	ID="RND-1_FAMILY-101";Tend="724";Tstart="211";shortTE="F";uid="f114fa45-fd11-4076-8855-52d1548e9662"
VSBQ01025899.1	RepeatMasker	DNA	169	517	2032	-	.	ID="dna4-1_ap";Tend="763";Tstart="397";shortTE="F";uid="5cd1832b-d90b-49f9-bcd3-c907c938e4c6"
VSBQ01000259.1	RepeatMasker	Unknown	262779	262901	616	+	.	ID="RND-6_FAMILY-1523";Tend="821";Tstart="681";shortTE="F";uid="3dfd1074-493e-43de-9d37-5e3eec5ab33e"
VSBQ01000259.1	RepeatMasker	Unknown	173709	173872	1006	+	.	ID="RND-1_FAMILY-82";Tend="1136";Tstart="994";shortTE="F";uid="7a353859-1c8d-4f9c-8935-9aba803de68d"
VSBQ01000259.1	RepeatMasker	DNA/hAT	300652	301211	3710	+	.	ID="RND-1_FAMILY-92";Tend="1457";Tstart="872";shortTE="F";uid="4392dfd6-8ba0-42ba-bd90-123a9f969de1"
VSBQ01000259.1	RepeatMasker	DNA	252482	252754	1002	+	.	ID="DNA4-2_AP";Tend="672";Tstart="422";shortTE="F";uid="d8b62560-fcc6-4296-b36a-cdae7bf0fad0"
VSBQ01000259.1	RepeatMasker	LINE/I-Jockey	292523	292871	1085	+	.	ID="RND-6_FAMILY-5251";Tend="1573";Tstart="1241";shortTE="F";uid="c6a68fba-6fd9-44b3-bb5a-76f31ad78d57"
VSBQ01000259.1	RepeatMasker	DNA/hAT	354966	355201	566	+	.	ID="RND-5_FAMILY-6615";Tend="1122";Tstart="853";shortTE="F";uid="3808d78e-e64d-4c2b-8cd7-421793bccb08"
VSBQ01000259.1	RepeatMasker	DNA	251696	251867	728	+	.	ID="dna4-2_ap";Tend="176";Tstart="6";shortTE="F";uid="dbefaeed-1e79-453e-8e4f-0a8644bc9c8e"
VSBQ01000259.1	RepeatMasker	DNA/hAT?	247698	248002	882	+	.	ID="RND-4_FAMILY-532";Tend="1391";Tstart="1124";shortTE="F";uid="33e61e50-6970-492f-aab9-ca4f5bc72ae8"
VSBQ01000259.1	RepeatMasker	Unknown	371063	372193	6697	+	.	ID="RND-6_FAMILY-5432";Tend="1739";Tstart="609";shortTE="F";uid="893e3008-8627-407c-b2ab-b91e8e6b81ab"
VSBQ01000259.1	RepeatMasker	DNA/hAT	169188	169394	1056	+	.	ID="RND-4_FAMILY-3147";Tend="1141";Tstart="936";shortTE="F";uid="0dea2fc5-8ecd-4139-9c35-c42864b55b91"
VSBQ01000259.1	RepeatMasker	DNA	321225	321342	404	+	.	ID="DNA8-31_AP";Tend="561";Tstart="447";shortTE="F";uid="791e80b2-83ee-4cf1-955b-2c821adec72b"
VSBQ01000259.1	RepeatMasker	Retroposon?	249786	250155	647	+	.	ID="RND-6_FAMILY-7125";Tend="1394";Tstart="619";shortTE="F";uid="01621a31-7a05-4a40-8e8e-95addfbd8dcb"
VSBQ01000259.1	RepeatMasker	DNA/hAT-Tip100	46818	47158	1888	+	.	ID="DNA8-19_AP";Tend="373";Tstart="26";shortTE="F";uid="a6f6cfcc-97bb-4b0d-a8c2-cf458a93693b"
VSBQ01000259.1	RepeatMasker	DNA/hAT-Charlie	264681	265519	6851	+	.	ID="RND-1_FAMILY-120";Tend="1821";Tstart="982";shortTE="F";uid="e2d13969-dfa4-4fbf-b1c6-6293aba97f29"
VSBQ01000259.1	RepeatMasker	DNA	244531	245100	2068	+	.	ID="DNA4-2_AP";Tend="769";Tstart="197";shortTE="F";uid="87d3bfd6-ea8b-4da2-8228-cedcdea156e4"
VSBQ01000259.1	RepeatMasker	Unknown	174013	175811	6068	+	.	ID="RND-1_FAMILY-1";Tend="2244";Tstart="1";shortTE="F";uid="88efb4c7-e653-4736-9f68-e6d046fc6858"
VSBQ01000259.1	RepeatMasker	LINE/I	365169	365449	1063	+	.	ID="RND-6_FAMILY-9698";Tend="1486";Tstart="1191";shortTE="F";uid="410459ca-3c9d-4009-b9e9-09cc7e02f61f"
VSBQ01000259.1	RepeatMasker	Unknown	302086	302201	418	+	.	ID="RND-3_FAMILY-95";Tend="1536";Tstart="1430";shortTE="F";uid="9ededb20-a126-4f29-8a23-8e8dfe774198"
VSBQ01000259.1	RepeatMasker	DNA/Ginger-1	180567	181046	3412	+	.	ID="RND-6_FAMILY-1155";Tend="2261";Tstart="1761";shortTE="F";uid="162837cb-8360-4d75-ad1d-44d9d3125573"
VSBQ01000259.1	RepeatMasker	Retroposon?	306146	306424	1976	+	.	ID="RND-6_FAMILY-12621";Tend="1480";Tstart="1205";shortTE="F";uid="95c57488-4e9b-48cb-b6c6-b859062d0523"
VSBQ01000259.1	RepeatMasker	Unknown	181938	182169	862	+	.	ID="RND-5_FAMILY-2365";Tend="1092";Tstart="870";shortTE="F";uid="2c55bb4f-487a-4298-af99-26ecbb0d281d"
VSBQ01000259.1	RepeatMasker	DNA/PIF-Spy	132187	132342	402	+	.	ID="ISL2EU-3N1_CFL";Tend="344";Tstart="193";shortTE="F";uid="ba394cef-9494-4748-af42-3194e43e5e53"
VSBQ01000259.1	RepeatMasker	Unknown	10102	10254	967	+	.	ID="RND-6_FAMILY-440";Tend="1621";Tstart="1463";shortTE="F";uid="d0b80866-2bc0-41fe-a0da-b7fa589d6e87"
VSBQ01000259.1	RepeatMasker	DNA/MULE-MuDR	296857	297367	529	+	.	ID="RND-6_FAMILY-6455";TEgroup="ctg_259%7CRND-6_FAMILY-6455%7C1";Tend="1161";Tstart="393";shortTE="F";uid="1d3963fd-e19d-4f6c-abb7-3511252e457a"
VSBQ01000259.1	RepeatMasker	DNA/Kolobok-E	393542	393916	2596	+	.	ID="RND-5_FAMILY-9815";Tend="1819";Tstart="1432";shortTE="F";uid="51952687-d93b-49f3-8fd4-0a2c3e7b2d84"
VSBQ01000259.1	RepeatMasker	Unknown	109818	110057	922	+	.	ID="RND-4_FAMILY-1665";Tend="1194";Tstart="936";shortTE="F";uid="f3c75166-7704-46bb-b7d7-25a520c42ad1"
VSBQ01000259.1	RepeatMasker	DNA/hAT-hAT19	402380	402882	907	+	.	ID="RND-6_FAMILY-1421";Tend="1658";Tstart="1155";shortTE="F";uid="f14c9e36-7290-4bc6-bdad-97f13451e55f"
VSBQ01000259.1	RepeatMasker	DNA/TcMar-Pogo	114574	115042	809	+	.	ID="RND-5_FAMILY-2043";TEgroup="ctg_259%7CRND-5_FAMILY-2043%7C1";Tend="1727";Tstart="923";shortTE="F";uid="9b29f775-8666-4c4d-9aa2-243ac166cdb1"
VSBQ01000259.1	RepeatMasker	DNA	248993	249352	2335	+	.	ID="TTAA2_AP";Tend="427";Tstart="48";shortTE="F";uid="6134d3d6-6ffb-46e8-a10e-e367f21c80ef"
VSBQ01000259.1	RepeatMasker	Retroposon?	176001	176182	921	+	.	ID="RND-6_FAMILY-12797";Tend="535";Tstart="357";shortTE="F";uid="9925d080-4d0a-40f2-bdb7-633376b20c6e"
VSBQ01000259.1	RepeatMasker	LINE/I-Jockey	82264	82981	3191	+	.	ID="RND-5_FAMILY-3592";Tend="1389";Tstart="672";shortTE="F";uid="a1307ccf-523b-4a3f-aa75-6245636270b3"
VSBQ01000259.1	RepeatMasker	Retroposon?	180455	180566	2918	+	.	ID="RND-6_FAMILY-5571";Tend="1277";Tstart="673";shortTE="F";uid="5419dc68-3a16-43c4-9130-8eef310509e4"
VSBQ01000259.1	RepeatMasker	LINE/I-Jockey	80042	80776	593	+	.	ID="RND-5_FAMILY-758";Tend="1478";Tstart="693";shortTE="F";uid="ce56de37-34e2-41c4-94b6-a00c6ebde8de"
VSBQ01000259.1	RepeatMasker	Unknown	417678	418080	1488	+	.	ID="RND-6_FAMILY-31311";Tend="629";Tstart="215";shortTE="F";uid="a69c8dc6-8cd3-4c4a-89d7-405049aa545f"
VSBQ01000259.1	RepeatMasker	Unknown	42171	42299	666	+	.	ID="RND-5_FAMILY-1918";Tend="1704";Tstart="1581";shortTE="F";uid="537a87e3-7efe-4465-b491-018acc94a1a5"
VSBQ01000259.1	RepeatMasker	DNA/hAT-hAT19	187486	187669	1687	+	.	ID="rnd-6_family-2761";Tend="1875";Tstart="1337";shortTE="F";uid="f13a38b2-6c6e-4330-8ed3-705559dfb9d1"
VSBQ01000259.1	RepeatMasker	DNA/Ginger-1	305257	305493	1569	+	.	ID="RND-5_FAMILY-8248";Tend="1115";Tstart="879";shortTE="F";uid="2a3678e3-b160-45ee-bc0c-9f77d70dc1ea"
VSBQ01000259.1	RepeatMasker	DNA	269004	269475	1985	+	.	ID="TTAA18_AP";Tend="560";Tstart="8";shortTE="F";uid="a46778f1-6697-4051-bd01-ee5896142442"
VSBQ01000259.1	RepeatMasker	DNA/hAT-Charlie	198405	198795	2678	+	.	ID="RND-5_FAMILY-2258";Tend="1258";Tstart="866";shortTE="F";uid="12fffab9-29dc-480d-94e0-63dae39ae867"
VSBQ01000259.1	RepeatMasker	Retroposon?	179439	179605	1150	+	.	ID="RND-6_FAMILY-9722";Tend="2012";Tstart="1850";shortTE="F";uid="e6acae3c-1ecc-4a90-af3b-86dba48714c6"
VSBQ01000259.1	RepeatMasker	DNA/hAT	315878	316146	735	+	.	ID="RND-5_FAMILY-13692";Tend="1123";Tstart="847";shortTE="F";uid="3b38ce04-a8c6-4592-a1c1-7645e0f65fca"
VSBQ01000259.1	RepeatMasker	Unknown	370324	370555	1068	+	.	ID="RND-6_FAMILY-25037";Tend="1320";Tstart="1005";shortTE="F";uid="a5738774-9575-4e56-9952-58a291481696"
VSBQ01000259.1	RepeatMasker	DNA/MULE-MuDR	129638	129888	618	+	.	ID="MUDR10X_AP";Tend="257";Tstart="5";shortTE="F";uid="7c8e4d2c-54b1-4c89-ab9b-b695fb48bfce"
VSBQ01000259.1	RepeatMasker	DNA	139138	139817	636	+	.	ID="DNA4-2_AP";Tend="695";Tstart="1";shortTE="F";uid="e86d467a-bb13-47f9-aefd-1f972bd15f5b"
VSBQ01000259.1	RepeatMasker	DNA	114351	114576	670	+	.	ID="DNA4-3_AP";Tend="363";Tstart="155";shortTE="F";uid="c4496824-8fc4-4999-a314-ca35ecc0ab3e"
VSBQ01000259.1	RepeatMasker	DNA	214663	215411	2835	+	.	ID="DNA4-2_AP";Tend="741";Tstart="1";shortTE="F";uid="c23d039a-441a-4e5c-b4f3-e8131653fb00"
VSBQ01000259.1	RepeatMasker	DNA	336177	336426	720	+	.	ID="DNA4-1_AP";TEgroup="ctg_259%7CDNA4-1_AP%7C1";Tend="807";Tstart="2";shortTE="F";uid="b408ce7e-2f00-4980-aee5-009506764538"
VSBQ01000259.1	RepeatMasker	DNA/hAT-Tip100	181175	181746	2306	+	.	ID="DNA8-13_AP";TEgroup="ctg_259%7CDNA8-13_AP%7C1";Tend="788";Tstart="1";shortTE="F";uid="60180f41-2ec2-4272-9169-665afd2fc171"
VSBQ01000259.1	RepeatMasker	DNA	104339	104665	681	+	.	ID="DNA4-1_AP";Tend="823";Tstart="517";shortTE="F";uid="2f8474c8-a45b-40c5-a322-4acb5ea823d0"
VSBQ01000259.1	RepeatMasker	Unknown	188600	189414	2227	+	.	ID="RND-6_FAMILY-11952";Tend="1754";Tstart="923";shortTE="F";uid="b329ee46-06cc-45ac-a6b7-c81d03a85c3d"
VSBQ01000259.1	RepeatMasker	DNA	393379	393557	799	+	.	ID="DNA4-1_AP";Tend="178";Tstart="1";shortTE="F";uid="47953fab-9e44-445a-b0d1-0073626bc527"
VSBQ01000259.1	RepeatMasker	DNA/hAT	186521	186857	674	+	.	ID="HALYOMORPHA_HALYS-6_FAMILY-1359";Tend="311";Tstart="11";shortTE="F";uid="0697fe86-69ff-4e1f-99e7-c6d401503b44"
VSBQ01000259.1	RepeatMasker	RC/Helitron	336962	337386	2563	+	.	ID="RND-1_FAMILY-26";Tend="1511";Tstart="1093";shortTE="F";uid="71fae873-83da-4be7-a49d-3030eac33ee7"
VSBQ01000259.1	RepeatMasker	Unknown	127	479	1330	+	.	ID="RND-6_FAMILY-1124";Tend="1625";Tstart="1241";shortTE="F";uid="f575f190-b967-408b-9174-73fbfc844886"
VSBQ01000259.1	RepeatMasker	DNA/hAT	135378	135538	585	+	.	ID="DNA8-85_AP";Tend="466";Tstart="313";shortTE="F";uid="ad54c183-90d7-4771-b390-7011b340c137"
VSBQ01000259.1	RepeatMasker	DNA/hAT-hAT19	175902	176035	805	+	.	ID="RND-1_FAMILY-291";Tend="1335";Tstart="1205";shortTE="F";uid="835d7d01-8569-485c-9e39-6abe18afe6d3"
VSBQ01000259.1	RepeatMasker	RC/Helitron	62795	63643	1815	+	.	ID="RND-1_FAMILY-181";TEgroup="ctg_259%7CRND-1_FAMILY-181%7C1";Tend="1727";Tstart="595";shortTE="F";uid="b12c63ed-b94c-4b53-8674-ed6222007915"
VSBQ01000259.1	RepeatMasker	RC/Helitron	337390	337667	1107	+	.	ID="RND-5_FAMILY-1400";Tend="1812";Tstart="1537";shortTE="F";uid="25015658-930d-449e-ac3f-b97a3e074a86"
VSBQ01000259.1	RepeatMasker	Unknown	398984	399336	2688	+	.	ID="RND-6_FAMILY-8773";Tend="1301";Tstart="968";shortTE="F";uid="83c3c4d5-d578-4c43-96b3-972f3ae7c993"
VSBQ01000259.1	RepeatMasker	DNA/MULE-MuDR	49922	50132	1368	+	.	ID="RND-6_FAMILY-6455";Tend="605";Tstart="406";shortTE="F";uid="4890cc80-c9ad-49b6-9826-c01e86ffb6ce"
VSBQ01000259.1	RepeatMasker	DNA	98571	99066	494	+	.	ID="DNA4-3_AP";Tend="507";Tstart="34";shortTE="F";uid="5876b98f-b69e-4863-8b9d-c91c317f0fc3"
VSBQ01000259.1	RepeatMasker	DNA	29355	29638	1046	+	.	ID="TTAA4B_AP";TEgroup="ctg_259%7CTTAA4B_AP%7C1";Tend="189";Tstart="1";shortTE="F";uid="12b3f5f6-7ecc-427d-a9c1-1e6854c7e66a"
VSBQ01000259.1	RepeatMasker	DNA/hAT-hAT19	305494	306145	3428	+	.	ID="HAT-N15_AP";Tend="585";Tstart="1";shortTE="F";uid="e691be5d-d657-4584-b240-6aa99ce82f64"
VSBQ01000259.1	RepeatMasker	RC/Helitron	355198	355914	5216	+	.	ID="RND-4_FAMILY-43";Tend="1653";Tstart="948";shortTE="F";uid="f4172360-b530-4416-bf34-1cddc734e7cb"
VSBQ01000259.1	RepeatMasker	RC/Helitron	41809	42065	463	+	.	ID="RND-1_FAMILY-4";TEgroup="ctg_259%7CRND-1_FAMILY-4%7C1";Tend="1833";Tstart="1584";shortTE="T";uid="553391ca-66b7-4a45-af7b-57b5ae633dd0"
VSBQ01000259.1	RepeatMasker	LINE/R1-LOA	193973	194537	473	+	.	ID="RND-6_FAMILY-15465";TEgroup="ctg_259%7CRND-6_FAMILY-15465%7C1";Tend="1747";Tstart="1151";shortTE="F";uid="f710cdbf-aa91-4ab1-9a65-2504f81f8178"
VSBQ01000259.1	RepeatMasker	Unknown	289628	289811	553	+	.	ID="RND-4_FAMILY-1665";Tend="1106";Tstart="927";shortTE="F";uid="c2279b18-dfdc-4e5a-b0fc-c25a97b56e37"
VSBQ01000259.1	RepeatMasker	DNA/Sola-1	410746	411086	1259	+	.	ID="RND-6_FAMILY-53008";Tend="1321";Tstart="990";shortTE="F";uid="19cf1d91-12d5-4787-b27e-925178e1be8c"
VSBQ01000259.1	RepeatMasker	DNA	270516	270678	821	+	.	ID="RND-6_FAMILY-14100";Tend="1325";Tstart="1168";shortTE="F";uid="d2ec6ec7-b0cd-47e0-a412-f8f623db1563"
VSBQ01000259.1	RepeatMasker	DNA/hAT-hAT19	186288	186520	1687	+	.	ID="rnd-6_family-2761";Tend="1336";Tstart="664";shortTE="F";uid="515db991-9444-4bda-b8e9-fba00094f233"
VSBQ01000259.1	RepeatMasker	Retroposon?	263016	263468	1159	+	.	ID="SINE2-1_AP";Tend="1238";Tstart="756";shortTE="F";uid="dbc77523-bf00-4974-a0f7-ca5f465dc409"
VSBQ01000259.1	RepeatMasker	DNA/hAT-Tip100	6381	6665	766	+	.	ID="hat-3_ap";Tend="2450";Tstart="2311";shortTE="F";uid="a8b6f9e8-2994-4efa-ab71-118dedf75c81"
VSBQ01000259.1	RepeatMasker	Unknown	278162	278568	695	+	.	ID="RND-5_FAMILY-1720";Tend="1529";Tstart="1093";shortTE="F";uid="15f8888d-b850-4e6c-95ce-cb38688d77b4"
VSBQ01000259.1	RepeatMasker	RC/Helitron	11202	11305	409	+	.	ID="RND-1_FAMILY-67";Tend="1156";Tstart="1021";shortTE="F";uid="dd58213a-9864-4586-b24a-beec0acc8ad3"
VSBQ01000259.1	RepeatMasker	Unknown	51367	51493	882	+	.	ID="RND-6_FAMILY-8528";Tend="155";Tstart="27";shortTE="F";uid="3545f7b9-6f25-45a1-8df8-8dd9ec82fa3e"
VSBQ01000259.1	RepeatMasker	DNA/Ginger	249392	249693	886	+	.	ID="RND-6_FAMILY-7106";Tend="1114";Tstart="793";shortTE="F";uid="e969724d-c644-4455-8860-9043f2e45cd2"
VSBQ01000259.1	RepeatMasker	DNA	374887	375061	426	+	.	ID="dna4-2_ap";Tend="769";Tstart="598";shortTE="F";uid="78635284-9374-47fe-822f-8597b02e7778"
VSBQ01000259.1	RepeatMasker	DNA/hAT	357606	357968	1610	+	.	ID="RND-4_FAMILY-3147";Tend="1420";Tstart="1073";shortTE="F";uid="57437777-6853-4840-9f6a-236cec19797d"
VSBQ01000259.1	RepeatMasker	Unknown	182175	182532	2917	-	.	ID="RND-1_FAMILY-123";Tend="1300";Tstart="944";shortTE="F";uid="4b8a1dc1-b9d2-4f0a-bcbe-dc7dd5860fc6"
VSBQ01000259.1	RepeatMasker	Unknown	121039	121237	541	-	.	ID="RND-6_FAMILY-2317";Tend="658";Tstart="483";shortTE="F";uid="8d69f6c6-95a8-4dbd-a31f-ec72b18a1cf5"
VSBQ01000259.1	RepeatMasker	Unknown	177284	178362	6967	-	.	ID="RND-6_FAMILY-11768";Tend="2098";Tstart="972";shortTE="F";uid="e180f061-23d7-42b2-9902-b1b4c1056231"
VSBQ01000259.1	RepeatMasker	DNA	61828	61953	915	-	.	ID="DNA3-1_AP";Tend="126";Tstart="1";shortTE="F";uid="d68022d2-5c41-48f8-86f9-140e6476f6de"
VSBQ01000259.1	RepeatMasker	DNA	348850	349427	808	-	.	ID="DNA4-2_AP";Tend="765";Tstart="181";shortTE="F";uid="fb43e295-f4df-4d15-b125-bc613fb65b49"
VSBQ01000259.1	RepeatMasker	DNA/hAT-Ac	184552	185204	3625	-	.	ID="RND-5_FAMILY-6809";Tend="1661";Tstart="983";shortTE="F";uid="65e5ed4e-359c-4813-82b3-380142c13c30"
VSBQ01000259.1	RepeatMasker	DNA/hAT	305226	305491	1357	-	.	ID="RND-5_FAMILY-244";Tend="1993";Tstart="1723";shortTE="F";uid="68757590-9d49-4109-bcf6-ec78d51a81bd"
VSBQ01000259.1	RepeatMasker	DNA/Ginger	176022	177108	7906	-	.	ID="RND-6_FAMILY-7106";Tend="2158";Tstart="1070";shortTE="F";uid="0a6e9992-8d55-4483-92c4-78aacf579689"
VSBQ01000259.1	RepeatMasker	LTR/Gypsy	416792	417121	886	-	.	ID="RND-6_FAMILY-406";Tend="1478";Tstart="1150";shortTE="F";uid="eafd8b64-e304-40d5-a754-9810ea1c34d6"
VSBQ01000259.1	RepeatMasker	DNA/hAT?	41842	41959	531	-	.	ID="RND-4_FAMILY-532";Tend="1142";Tstart="1029";shortTE="F";uid="62161f3d-8170-4796-912d-809cfc95d6ed"
VSBQ01000259.1	RepeatMasker	DNA	336581	336827	1044	-	.	ID="TTAA4B_AP";Tend="429";Tstart="172";shortTE="F";uid="51330345-db2b-44ed-aba6-28cd1d573a2b"
VSBQ01000259.1	RepeatMasker	Retroposon?	179830	181043	2170	-	.	ID="RND-6_FAMILY-6067";Tend="1655";Tstart="1";shortTE="F";uid="201d5fb3-a6e6-4d0b-bfe6-7eaba2860c0d"
VSBQ01000259.1	RepeatMasker	RC/Helitron	41883	41986	495	-	.	ID="RND-6_FAMILY-3117";Tend="1124";Tstart="1027";shortTE="F";uid="6d365574-0c27-4d9f-9b9f-753654dd7de0"
VSBQ01000259.1	RepeatMasker	RC/Helitron	338694	338882	574	-	.	ID="RND-1_FAMILY-4";Tend="1833";Tstart="1631";shortTE="F";uid="88788d84-1b41-4b68-bccd-e8cb1aaf375a"
VSBQ01000259.1	RepeatMasker	DNA	320813	321154	879	-	.	ID="RND-4_FAMILY-398";Tend="1372";Tstart="1033";shortTE="F";uid="3deff88d-f2e7-4825-af3c-2054470bc5cf"
VSBQ01000259.1	RepeatMasker	Unknown	162964	163094	501	-	.	ID="RND-5_FAMILY-1537";Tend="919";Tstart="793";shortTE="F";uid="5320e0b9-d0c0-4828-9550-15e25d7cc542"
VSBQ01000259.1	RepeatMasker	DNA/Ginger	110145	110752	906	-	.	ID="RND-1_FAMILY-259";Tend="1991";Tstart="1424";shortTE="F";uid="581a4079-c51b-4722-9af6-aea6f37b4030"
VSBQ01000259.1	RepeatMasker	DNA/Ginger-1	393906	394590	5037	-	.	ID="RND-6_FAMILY-1155";Tend="1498";Tstart="809";shortTE="F";uid="22bb082a-6914-433c-9bbb-4526f92f9493"
VSBQ01000259.1	RepeatMasker	RC/Helitron	63454	63685	1106	-	.	ID="RND-1_FAMILY-26";Tend="1002";Tstart="771";shortTE="F";uid="fce7e279-1c20-4480-acc5-3c983fa10209"
VSBQ01000259.1	RepeatMasker	Unknown	18509	18849	759	-	.	ID="RND-6_FAMILY-16686";TEgroup="ctg_259%7CRND-6_FAMILY-16686%7C1";Tend="1372";Tstart="407";shortTE="F";uid="b7d7585f-b3fc-4008-9525-6169f60505e2"
VSBQ01000259.1	RepeatMasker	DNA	263720	263864	779	-	.	ID="DNA8-31_AP";Tend="182";Tstart="37";shortTE="F";uid="5400ece0-16f6-4e37-88ab-c9dcc119ecbd"
VSBQ01000259.1	RepeatMasker	DNA	36148	36265	598	-	.	ID="TTAA5_AP";Tend="118";Tstart="1";shortTE="F";uid="c9ad07cc-214f-4cdd-9ba7-05ad5fdfaa0c"
VSBQ01000259.1	RepeatMasker	DNA/Ginger	178345	178504	1018	-	.	ID="RND-1_FAMILY-259";Tend="802";Tstart="644";shortTE="F";uid="f21cf334-496b-41b2-b4ef-57e54c2fffd0"
VSBQ01000259.1	RepeatMasker	DNA/TcMar-Tc1	111934	112081	857	-	.	ID="RND-6_FAMILY-5966";Tend="1196";Tstart="1052";shortTE="F";uid="49365229-33ef-4511-919b-d8de213c5555"
VSBQ01000259.1	RepeatMasker	Unknown	108120	108275	537	-	.	ID="RND-6_FAMILY-19857";Tend="378";Tstart="236";shortTE="F";uid="e6ae6ce9-f9b9-4b40-9977-61712a8b0985"
VSBQ01000259.1	RepeatMasker	DNA/Ginger-1	249398	249846	704	-	.	ID="GINGER1-1_AP";Tend="4262";Tstart="3826";shortTE="F";uid="16d39386-60ba-4d32-b5ec-f2af467d8791"
VSBQ01000259.1	RepeatMasker	DNA/Kolobok-E	166267	166390	949	-	.	ID="RND-6_FAMILY-16369";Tend="1487";Tstart="1356";shortTE="F";uid="583b967e-4fd1-41de-97c0-aff6d6c5ca1c"
VSBQ01000259.1	RepeatMasker	Retroposon?	262407	262791	2011	-	.	ID="RND-6_FAMILY-2842";Tend="1184";Tstart="813";shortTE="F";uid="f78b7f38-a1df-40a6-96b4-cae2444b72f6"
VSBQ01000259.1	RepeatMasker	DNA/hAT-hAT19	186858	187485	893	-	.	ID="RND-6_FAMILY-18381";Tend="698";Tstart="68";shortTE="F";uid="7ff83e01-0279-41e3-bf7f-c66d00ba2a9d"
VSBQ01000259.1	RepeatMasker	DNA	11790	12234	1356	-	.	ID="TTAA18_AP";TEgroup="ctg_259%7CTTAA18_AP%7C1";Tend="558";Tstart="1";shortTE="F";uid="2cf3634d-ebe3-4715-b0a7-79cfae5316f8"
VSBQ01000259.1	RepeatMasker	Unknown	84908	85256	2754	-	.	ID="RND-1_FAMILY-281";Tend="1293";Tstart="913";shortTE="F";uid="c73203db-00f5-41e8-8804-0845002f4fb7"
VSBQ01000259.1	RepeatMasker	Retroposon?	64069	64185	434	-	.	ID="RND-6_FAMILY-12797";Tend="498";Tstart="373";shortTE="F";uid="d6ac0d77-3684-423d-a649-3d1124cc9eb4"
VSBQ01000259.1	RepeatMasker	DNA	190029	190289	1488	-	.	ID="TTAA2D_AP";Tend="278";Tstart="1";shortTE="F";uid="cf1707d9-171d-465f-a5e6-a1ece065ff4c"
VSBQ01000259.1	RepeatMasker	DNA	95697	96180	530	-	.	ID="DNA4-2_AP";Tend="647";Tstart="143";shortTE="F";uid="ee058c73-5fa5-41be-a09a-024189d92873"
VSBQ01000259.1	RepeatMasker	DNA/hAT	179686	179829	787	-	.	ID="DNA8-105_AP";Tend="134";Tstart="1";shortTE="F";uid="4feff75a-ceb7-4d91-aa42-84ddc00a9f7d"
VSBQ01000259.1	RepeatMasker	Unknown	246144	246354	830	-	.	ID="RND-5_FAMILY-8440";TEgroup="ctg_259%7CRND-5_FAMILY-8440%7C1";Tend="872";Tstart="703";shortTE="F";uid="15c3c540-6a1c-499c-b092-6230cd49dfd5"
VSBQ01000259.1	RepeatMasker	Unknown	245401	245627	1702	-	.	ID="RND-1_FAMILY-377";Tend="1174";Tstart="937";shortTE="F";uid="072505e0-93e0-4fb5-ae3d-d28dd6199fcc"
VSBQ01000259.1	RepeatMasker	DNA/Ginger	207026	208555	9869	-	.	ID="RND-6_FAMILY-7106";Tend="2152";Tstart="686";shortTE="F";uid="c5fe32bc-9717-4d0c-854e-49579caf6a12"
VSBQ01000259.1	RepeatMasker	DNA	271041	271306	838	-	.	ID="DNA4-3_AP";Tend="453";Tstart="196";shortTE="F";uid="160deefd-484c-49aa-9c94-5a36ee015960"
VSBQ01000259.1	RepeatMasker	Unknown	409014	409278	580	-	.	ID="RND-6_FAMILY-31311";Tend="575";Tstart="273";shortTE="F";uid="83c6dff7-555c-47d9-a216-975d91be768a"
VSBQ01000259.1	RepeatMasker	DNA/Ginger-1	166388	166496	766	-	.	ID="RND-5_FAMILY-357";Tend="1084";Tstart="976";shortTE="F";uid="0aa770bc-584b-40be-b28b-b4a767c2a303"
VSBQ01000259.1	RepeatMasker	Unknown	295625	295806	947	-	.	ID="RND-5_FAMILY-10452";Tend="1122";Tstart="934";shortTE="F";uid="f5aefb42-2e04-45aa-b2fb-0be5feaa3f7c"
VSBQ01000259.1	RepeatMasker	DNA	90084	90440	633	-	.	ID="DNA4-3_AP";Tend="341";Tstart="1";shortTE="F";uid="34228f12-6cf1-4d17-aa4a-28c07ebd5805"
VSBQ01000259.1	RepeatMasker	Unknown	82341	83852	5426	-	.	ID="RND-6_FAMILY-20601";TEgroup="ctg_259%7CRND-6_FAMILY-20601%7C1";Tend="1481";Tstart="630";shortTE="F";uid="38de4594-629a-42a0-82f6-d3ec9339ab87"
VSBQ01000259.1	RepeatMasker	DNA/hAT?	62463	62794	611	-	.	ID="RND-6_FAMILY-11462";Tend="1712";Tstart="1403";shortTE="F";uid="dada9745-c564-4ee6-b16f-d445c5520dda"
VSBQ01000259.1	RepeatMasker	DNA	147413	147635	532	-	.	ID="dna4-2_ap";Tend="236";Tstart="1";shortTE="F";uid="56442f77-1a37-4000-951a-47a90a199cde"
VSBQ01000259.1	RepeatMasker	Unknown	304261	304393	494	-	.	ID="RND-5_FAMILY-1720";Tend="1530";Tstart="1400";shortTE="F";uid="386adb9a-003f-4f83-bff7-5d98a4eef106"
VSBQ01000259.1	RepeatMasker	DNA	406263	406654	855	-	.	ID="DNAX-2_AP";Tend="465";Tstart="87";shortTE="F";uid="7968debc-46e6-4a83-b76c-547526548664"
VSBQ01000259.1	RepeatMasker	DNA	25845	26040	488	-	.	ID="dna4-2_ap";Tend="222";Tstart="27";shortTE="F";uid="82ba4c71-a6c0-4198-a8ff-f93d99d81a44"
VSBQ01000259.1	RepeatMasker	Retroposon?	250156	250267	466	-	.	ID="RND-6_FAMILY-12621";Tend="1112";Tstart="1011";shortTE="F";uid="7429c6de-2869-4c7f-a07e-808404fe0142"
VSBQ01000259.1	RepeatMasker	DNA/Kolobok-E	249977	250253	705	-	.	ID="KOLOBOKE-2_AP";Tend="1390";Tstart="1119";shortTE="F";uid="5f4c9190-47d6-4dd5-be26-22d3631c4a69"
VSBQ01000259.1	RepeatMasker	Unknown	372284	372597	742	-	.	ID="RND-6_FAMILY-31311";Tend="579";Tstart="246";shortTE="F";uid="cd06b7cb-37d6-4196-94f5-40ec20748a89"
VSBQ01000259.1	RepeatMasker	Unknown	195045	195306	725	-	.	ID="RND-1_FAMILY-178";Tend="1189";Tstart="837";shortTE="F";uid="474d6007-b168-4d59-a24e-6a54aeed7f32"
VSBQ01000259.1	RepeatMasker	DNA/hAT-hAT19	183274	183795	3543	-	.	ID="DNA8-71_AP";Tend="551";Tstart="1";shortTE="F";uid="26ab36e9-5840-4947-a771-ce276ba4a3d9"
VSBQ01000259.1	RepeatMasker	LINE/I-Jockey	100040	100175	821	-	.	ID="RND-1_FAMILY-258";Tend="1610";Tstart="1471";shortTE="F";uid="80ad4251-d26d-47a8-a5c5-9b27b304f2d8"
VSBQ01000259.1	RepeatMasker	DNA/hAT	48826	48982	768	-	.	ID="RND-5_FAMILY-9152";Tend="1152";Tstart="1008";shortTE="F";uid="58d1e8af-7bf9-4628-9743-4be88c4ba73f"
VSBQ01000259.1	RepeatMasker	Unknown	10974	11201	1385	-	.	ID="RND-4_FAMILY-3026";Tend="1338";Tstart="1119";shortTE="F";uid="7dbd6894-4dcf-4057-b960-df3890f9a75d"
VSBQ01000259.1	RepeatMasker	Retroposon?	147115	147301	560	-	.	ID="RND-6_FAMILY-7125";Tend="1926";Tstart="1751";shortTE="F";uid="4bb316b8-782d-4e2f-a39d-0ed823f8eb0a"
VSBQ01000259.1	RepeatMasker	LTR/Gypsy	263467	263722	1962	-	.	ID="RND-1_FAMILY-225";Tend="1365";Tstart="1111";shortTE="F";uid="da9682e3-32ae-4643-9bcd-c045d20da2d3"
VSBQ01000259.1	RepeatMasker	DNA/TcMar-m44	75669	75811	403	-	.	ID="dnax-3c_ap";Tend="140";Tstart="14";shortTE="F";uid="c2ae337f-f7d2-4057-902b-b0780ba88968"
VSBQ01000259.1	RepeatMasker	DNA	405046	405305	514	-	.	ID="TTAA2D_AP";Tend="431";Tstart="190";shortTE="F";uid="52aa8702-ab86-47e6-9a0d-8e721f8d8511"
VSBQ01000259.1	RepeatMasker	DNA	108315	109037	1036	-	.	ID="DNA4-2_AP";Tend="756";Tstart="3";shortTE="F";uid="fbe897a0-6777-4a94-a01f-bd907134ce43"
VSBQ01000259.1	RepeatMasker	DNA	87686	87984	1384	-	.	ID="DNA4-2_AP";Tend="765";Tstart="447";shortTE="F";uid="b5aa3db7-3c6e-47c7-944e-c3c542e5d4cc"
VSBQ01000259.1	RepeatMasker	DNA/hAT	168607	168768	1122	-	.	ID="RND-1_FAMILY-92";Tend="1451";Tstart="1294";shortTE="F";uid="8e5720cb-502d-4235-ba7d-25b24b84b24f"
VSBQ01002590.1	RepeatMasker	Unknown	1048	1910	5447	+	.	ID="RND-6_FAMILY-1477";Tend="1269";Tstart="455";shortTE="F";uid="2fe933cd-386a-441a-ba97-3135b2eb4dcc"
VSBQ01002590.1	RepeatMasker	DNA	155	917	4764	-	.	ID="RND-5_FAMILY-7301";Tend="1596";Tstart="781";shortTE="F";uid="e969a6ae-f312-4580-86d1-db5aa239f99d"
VSBQ01025901.1	RepeatMasker	Unknown	8	517	3670	-	.	ID="RND-4_FAMILY-197";Tend="1333";Tstart="782";shortTE="F";uid="d276983f-6af8-4cd2-9dc6-30f53173e0f3"
VSBQ01025902.1	RepeatMasker	Retroposon?	58	192	472	+	.	ID="RND-6_FAMILY-21179";Tend="180";Tstart="76";shortTE="F";uid="7ca2882b-b612-42de-8ca8-09574225a94d"
VSBQ01025903.1	RepeatMasker	Unknown	1	205	1575	+	.	ID="RND-6_FAMILY-6993";Tend="731";Tstart="542";shortTE="F";uid="3133c61d-c8ea-4d82-994b-2f09e9e7136a"
VSBQ01025904.1	RepeatMasker	Unknown	1	517	3888	-	.	ID="RND-5_FAMILY-3517";Tend="1876";Tstart="1359";shortTE="F";uid="96a05969-bdd1-49f7-bae5-c85685b5c067"
VSBQ01025905.1	RepeatMasker	DNA	1	212	971	+	.	ID="RND-6_FAMILY-6694";Tend="1551";Tstart="1305";shortTE="F";uid="7e6ad249-7e80-487f-99aa-8bac8ce1a835"
VSBQ01025905.1	RepeatMasker	Unknown	393	516	898	+	.	ID="RND-5_FAMILY-1610";Tend="1001";Tstart="879";shortTE="F";uid="6f1772a0-34c0-4586-bb1f-073b00708100"
VSBQ01025906.1	RepeatMasker	DNA	1	517	4293	+	.	ID="RND-1_FAMILY-50";Tend="1594";Tstart="1078";shortTE="F";uid="3c7197fd-15e2-434e-95d4-d4b63c8a489c"
VSBQ01025908.1	RepeatMasker	Unknown	1	517	3463	-	.	ID="RND-1_FAMILY-41";Tend="984";Tstart="300";shortTE="F";uid="0c263d4c-f54d-4dd7-9868-c1f7999f5a96"
VSBQ01025909.1	RepeatMasker	Unknown	1	517	3547	+	.	ID="RND-6_FAMILY-38744";Tend="815";Tstart="300";shortTE="F";uid="e3ade437-de81-4c8e-8b62-18f890625acc"
VSBQ01002591.1	RepeatMasker	DNA/hAT-Charlie	652	868	980	-	.	ID="RND-5_FAMILY-1327";Tend="1339";Tstart="1139";shortTE="F";uid="5bfe3733-ec82-4e6a-9857-6e367509a80a"
VSBQ01002591.1	RepeatMasker	DNA/hAT-Charlie	1246	1510	996	-	.	ID="RND-5_FAMILY-1327";Tend="1178";Tstart="912";shortTE="F";uid="ce356756-3ca2-4e45-a376-1da4c2703cd9"
VSBQ01025910.1	RepeatMasker	RC/Helitron	1	517	4545	-	.	ID="HELITRON-1_BM";Tend="4106";Tstart="3589";shortTE="F";uid="844924c6-11a3-43c2-8918-4bad8dd35a44"
VSBQ01025912.1	RepeatMasker	DNA	1	514	3762	-	.	ID="RND-1_FAMILY-269";Tend="1427";Tstart="915";shortTE="F";uid="59d2edd2-c46a-415d-9a7b-a3e5ea79f4e1"
VSBQ01025914.1	RepeatMasker	DNA	117	224	937	-	.	ID="RND-6_FAMILY-14100";Tend="980";Tstart="873";shortTE="F";uid="d1585b2a-a9a3-4a5e-b32d-b977323782c5"
VSBQ01025915.1	RepeatMasker	Unknown	1	517	4578	-	.	ID="RND-1_FAMILY-81";Tend="699";Tstart="183";shortTE="F";uid="b5aeddc9-616c-45ea-b65d-906ebad724e9"
VSBQ01025916.1	RepeatMasker	DNA/Kolobok-E	1	185	664	+	.	ID="KOLOBOKE-2_AP";Tend="1378";Tstart="1197";shortTE="F";uid="c3319c52-2f1c-47a0-ade9-3ef75b501828"
VSBQ01025916.1	RepeatMasker	DNA/Ginger-1	355	506	641	+	.	ID="RND-6_FAMILY-1155";Tend="2001";Tstart="1858";shortTE="F";uid="d2f1d6e2-046a-4839-b52f-7e5c8c9a68c1"
VSBQ01025916.1	RepeatMasker	Retroposon?	71	246	472	-	.	ID="RND-6_FAMILY-7125";Tend="1425";Tstart="1242";shortTE="F";uid="1aa2eae7-c479-4b8d-8e50-9f79141c1fce"
VSBQ01025917.1	RepeatMasker	DNA/hAT-Tip100	1	517	3405	-	.	ID="RND-6_FAMILY-17467";Tend="678";Tstart="84";shortTE="F";uid="cbf8829c-49e3-40a3-ad90-2d0410993ba8"
VSBQ01025918.1	RepeatMasker	LTR/Pao	1	513	698	+	.	ID="BEL4-I_AP";Tend="5357";Tstart="4663";shortTE="F";uid="68ce39ce-177e-4d18-b4fd-d2bbe251685a"
VSBQ01025919.1	RepeatMasker	DNA/hAT-Charlie	36	517	1900	-	.	ID="DNA8-86_AP";Tend="466";Tstart="37";shortTE="F";uid="257814c5-f3a6-4830-bdc2-f317f419f698"
VSBQ01002592.1	RepeatMasker	Unknown	1892	2147	808	-	.	ID="RND-1_FAMILY-129";Tend="2500";Tstart="2213";shortTE="F";uid="dac2dbfb-ab83-4007-9f79-c3c844fc4316"
VSBQ01025920.1	RepeatMasker	LTR/Pao	1	517	4555	+	.	ID="BEL4-I_AP";Tend="1961";Tstart="1448";shortTE="F";uid="7c0c577a-8811-4388-a4bd-d5b94046aa81"
VSBQ01025921.1	RepeatMasker	Unknown	1	194	1240	-	.	ID="RND-6_FAMILY-1597";Tend="1078";Tstart="859";shortTE="F";uid="7647f1c4-c10f-434e-ba21-312e01bbd4b3"
VSBQ01025922.1	RepeatMasker	LTR/Pao	1	499	576	+	.	ID="BEL-6_SI-I";Tend="3262";Tstart="2608";shortTE="F";uid="c09e76a0-3d34-4593-b985-b150972bbb69"
VSBQ01025923.1	RepeatMasker	Retroposon?	1	517	2904	+	.	ID="RND-6_FAMILY-6067";Tend="1515";Tstart="1014";shortTE="F";uid="81d87492-1b18-4bf0-b229-4234dfcb43f2"
VSBQ01025925.1	RepeatMasker	DNA	1	517	4110	+	.	ID="RND-1_FAMILY-154";Tend="736";Tstart="231";shortTE="F";uid="42c2a97f-d5b8-4ae9-bdfd-0da74e3b43eb"
VSBQ01025927.1	RepeatMasker	DNA/Maverick	1	517	4397	-	.	ID="RND-1_FAMILY-323";Tend="945";Tstart="417";shortTE="F";uid="b3eecac1-8a82-493f-9556-80ddb9241ea2"
VSBQ01025929.1	RepeatMasker	Unknown	1	517	4127	-	.	ID="RND-5_FAMILY-4821";Tend="1571";Tstart="1091";shortTE="F";uid="404af388-504f-4fff-a7e1-74743e331f05"
VSBQ01002593.1	RepeatMasker	DNA	1779	2053	583	+	.	ID="ttaa3c_ap";Tend="425";Tstart="123";shortTE="F";uid="2a29d847-90e5-4690-bcf0-5e48fb1022f7"
VSBQ01002593.1	RepeatMasker	DNA/hAT-Tip100	1	219	1428	+	.	ID="RND-6_FAMILY-15916";Tend="1603";Tstart="1385";shortTE="F";uid="470bb518-c985-4438-aae7-2bd71b0f1da7"
VSBQ01002593.1	RepeatMasker	DNA/hAT-hAT19	245	404	875	+	.	ID="DNA8-109_AP";Tend="262";Tstart="72";shortTE="F";uid="a0915322-114b-47bb-a17b-aeb26dec77a3"
VSBQ01025930.1	RepeatMasker	Unknown	1	516	2779	-	.	ID="RND-1_FAMILY-1";Tend="1647";Tstart="1120";shortTE="F";uid="66c1bfd8-6b9a-443b-a74f-7157f6943e4a"
VSBQ01025932.1	RepeatMasker	DNA/Ginger-2	129	491	950	+	.	ID="GINGER2-1_LMI";Tend="2996";Tstart="2637";shortTE="F";uid="3bacb7e1-2b19-4264-ad32-20abe2ff84c6"
VSBQ01025935.1	RepeatMasker	DNA/P	3	308	698	+	.	ID="P-2_AP";Tend="1684";Tstart="1376";shortTE="F";uid="2d2889ae-9323-4ddd-b65a-5a771d20f7cb"
VSBQ01025936.1	RepeatMasker	Unknown	1	517	3574	+	.	ID="RND-3_FAMILY-95";Tend="1577";Tstart="1061";shortTE="F";uid="7cda0e22-17f4-4731-949f-6c45baf12640"
VSBQ01025937.1	RepeatMasker	Unknown	1	517	4541	-	.	ID="RND-1_FAMILY-65";Tend="736";Tstart="220";shortTE="F";uid="03b76ee4-abcf-45c6-9e18-3940d023e27d"
VSBQ01025938.1	RepeatMasker	Unknown	1	517	4160	+	.	ID="RND-1_FAMILY-35";Tend="793";Tstart="275";shortTE="F";uid="dd9d504a-8ec4-4f02-b22b-62aa1564fb1d"
VSBQ01002594.1	RepeatMasker	DNA/hAT	2068	2218	596	-	.	ID="RND-5_FAMILY-265";Tend="1609";Tstart="1440";shortTE="F";uid="aa9f92cb-c9ad-40f0-b530-466a4ded3e9e"
VSBQ01025940.1	RepeatMasker	Unknown	1	517	4534	-	.	ID="RND-5_FAMILY-1268";Tend="535";Tstart="15";shortTE="F";uid="f697088f-139b-4412-949a-6ef36347064a"
VSBQ01025941.1	RepeatMasker	DNA/hAT	1	517	2667	+	.	ID="RND-6_FAMILY-303";Tend="1243";Tstart="711";shortTE="F";uid="cdf54bfd-1583-4c64-a1b6-486764a7805f"
VSBQ01025942.1	RepeatMasker	Unknown	3	517	3599	+	.	ID="RND-3_FAMILY-95";Tend="2558";Tstart="2044";shortTE="F";uid="350b19b8-fbae-4653-9ee2-481442974c67"
VSBQ01025943.1	RepeatMasker	Unknown	1	517	4277	+	.	ID="RND-1_FAMILY-75";Tend="2089";Tstart="1573";shortTE="F";uid="3f608fe1-78b2-4b3c-bd95-ff7626011457"
VSBQ01025944.1	RepeatMasker	Unknown	1	310	2203	+	.	ID="RND-1_FAMILY-359";Tend="1450";Tstart="1093";shortTE="F";uid="9c06d015-ac6d-44df-a85d-f313c564a8ac"
VSBQ01025946.1	RepeatMasker	Unknown	1	180	758	-	.	ID="RND-5_FAMILY-1102";Tend="1685";Tstart="1501";shortTE="F";uid="29c01e15-ee20-4115-9b12-56fe3d0ef7d7"
VSBQ01025947.1	RepeatMasker	Retroposon?	1	517	3359	+	.	ID="RND-5_FAMILY-9804";Tend="1143";Tstart="629";shortTE="F";uid="e877cb63-a8d2-4b32-962c-2b08fdea6413"
VSBQ01025949.1	RepeatMasker	Unknown	237	517	1252	+	.	ID="RND-1_FAMILY-1";Tend="1618";Tstart="1368";shortTE="F";uid="7eac5ef6-19be-4d83-be97-aff1f7a07719"
VSBQ01025949.1	RepeatMasker	DNA/Ginger-1	1	277	1926	-	.	ID="RND-6_FAMILY-1155";Tend="1875";Tstart="1594";shortTE="F";uid="ee467877-380b-4e85-9d53-f6caf47aa7a0"
VSBQ01002595.1	RepeatMasker	DNA	160	1241	8390	+	.	ID="RND-1_FAMILY-199";Tend="1091";Tstart="1";shortTE="F";uid="52934308-1712-421d-b6e7-34708026dad8"
VSBQ01002595.1	RepeatMasker	Unknown	1263	2216	7919	-	.	ID="RND-1_FAMILY-52";Tend="945";Tstart="1";shortTE="F";uid="63cd1a01-4fa1-4d92-93ee-8917129fb5ec"
VSBQ01025950.1	RepeatMasker	Unknown	1	517	3841	+	.	ID="RND-4_FAMILY-197";Tend="665";Tstart="151";shortTE="F";uid="c0aec384-ea86-427e-aabf-e6321d7baea1"
VSBQ01025951.1	RepeatMasker	DNA/TcMar-Pogo	1	517	4395	+	.	ID="RND-6_FAMILY-2102";Tend="1012";Tstart="497";shortTE="F";uid="82dd72aa-d3b1-4027-aecf-794dabd96d87"
VSBQ01025952.1	RepeatMasker	DNA/PIF-Harbinger	1	517	2212	-	.	ID="RND-6_FAMILY-4117";TEgroup="ctg_25952%7CRND-6_FAMILY-4117%7C1";Tend="455";Tstart="53";shortTE="F";uid="e9071503-7a6b-4241-b4b5-7af21d3a0975"
VSBQ01025953.1	RepeatMasker	Unknown	202	517	1927	+	.	ID="RND-6_FAMILY-2360";Tend="328";Tstart="1";shortTE="F";uid="6ba73fb4-6e03-4197-8358-4c22bb933d7c"
VSBQ01025953.1	RepeatMasker	Unknown	1	312	2678	-	.	ID="RND-6_FAMILY-6605";Tend="303";Tstart="1";shortTE="F";uid="9248bbd8-8c55-4a47-a016-c7a971251c7d"
VSBQ01025954.1	RepeatMasker	LTR/Pao	1	517	4568	+	.	ID="BEL4-I_AP";Tend="5855";Tstart="5336";shortTE="F";uid="a4c2a342-bb70-4edd-8df7-ef02d8cac405"
VSBQ01025955.1	RepeatMasker	Unknown	1	517	4208	-	.	ID="RND-1_FAMILY-94";Tend="679";Tstart="170";shortTE="F";uid="cef434cb-bca2-4898-be1a-6ad4adf62d2a"
VSBQ01025957.1	RepeatMasker	Unknown	1	517	3276	+	.	ID="RND-4_FAMILY-197";Tend="1295";Tstart="779";shortTE="F";uid="20e7a3e6-1de6-410e-b9cc-1af24c5c8a8e"
VSBQ01025958.1	RepeatMasker	Unknown	3	517	4124	-	.	ID="RND-3_FAMILY-95";Tend="1495";Tstart="982";shortTE="F";uid="f5143289-2a59-4f35-9d82-71630c1c5ffc"
VSBQ01025959.1	RepeatMasker	Unknown	1	314	2590	+	.	ID="RND-1_FAMILY-203";Tend="2831";Tstart="2505";shortTE="F";uid="2de92082-185d-4602-bbc5-37fa04ad2851"
VSBQ01025959.1	RepeatMasker	DNA/hAT-Ac	315	517	635	+	.	ID="RND-6_FAMILY-1659";Tend="133";Tstart="1";shortTE="F";uid="16dae8e9-b08b-479f-9557-4a704cbdb910"
VSBQ01002596.1	RepeatMasker	Unknown	399	2216	16123	-	.	ID="RND-5_FAMILY-6189";Tend="2203";Tstart="381";shortTE="F";uid="9ac95152-85b1-466b-b55f-8c405bf92589"
VSBQ01025960.1	RepeatMasker	DNA/Maverick	1	319	425	-	.	ID="POLINTON-2_RPR";Tend="12559";Tstart="12247";shortTE="F";uid="f186eed9-02be-4987-9e1d-3882544a4e91"
VSBQ01025961.1	RepeatMasker	Unknown	346	511	1130	+	.	ID="RND-6_FAMILY-8082";Tend="167";Tstart="14";shortTE="F";uid="29ddb4c5-2b76-42e9-b316-5c415f5ffcac"
VSBQ01025962.1	RepeatMasker	DNA/MULE-NOF	6	275	1808	+	.	ID="RND-6_FAMILY-3163";Tend="1560";Tstart="1299";shortTE="F";uid="32337105-cf56-491a-b26d-f5d37f94e02f"
VSBQ01025963.1	RepeatMasker	DNA/Kolobok-E	1	516	3844	+	.	ID="rnd-1_family-105";Tend="1183";Tstart="699";shortTE="F";uid="f809750a-d008-4452-a954-0c32244e662e"
VSBQ01025964.1	RepeatMasker	Unknown	1	516	4458	-	.	ID="RND-1_FAMILY-203";Tend="1307";Tstart="793";shortTE="F";uid="5b0b2a68-7bf5-406f-a569-1efe2a5b9a72"
VSBQ01025966.1	RepeatMasker	Unknown	1	516	4297	-	.	ID="RND-1_FAMILY-22";Tend="788";Tstart="252";shortTE="F";uid="2094d3c2-e53c-4b12-bcc4-855ab25c0bc9"
VSBQ01025968.1	RepeatMasker	Unknown	1	516	3745	+	.	ID="RND-1_FAMILY-23";Tend="552";Tstart="37";shortTE="F";uid="9fe46eec-5808-45b6-95be-009cc6f8b07b"
VSBQ01002597.1	RepeatMasker	Unknown	1820	2215	3529	+	.	ID="RND-6_FAMILY-4830";Tend="393";Tstart="1";shortTE="F";uid="8f733783-6a93-4fe7-8aed-71fb88428ea1"
VSBQ01002597.1	RepeatMasker	DNA	1	933	7715	+	.	ID="RND-6_FAMILY-8531";Tend="909";Tstart="1";shortTE="F";uid="a99f5ba1-7b9c-4edb-8e28-4ed210c41ad1"
VSBQ01025971.1	RepeatMasker	Unknown	1	506	3751	-	.	ID="RND-3_FAMILY-95";Tend="2724";Tstart="2228";shortTE="F";uid="d59c0e95-17f1-4e46-a3b0-5af58a02715f"
VSBQ01025972.1	RepeatMasker	Unknown	37	516	4155	+	.	ID="RND-5_FAMILY-2969";Tend="1352";Tstart="876";shortTE="F";uid="60503cac-a410-4742-afcf-c7a210cc2a3e"
VSBQ01025973.1	RepeatMasker	DNA/hAT-hAT19	1	298	2365	-	.	ID="RND-5_FAMILY-1406";Tend="994";Tstart="696";shortTE="F";uid="f2e48a22-3abf-407d-99b0-e18b9d5b3622"
VSBQ01025976.1	RepeatMasker	Unknown	1	516	3676	-	.	ID="RND-1_FAMILY-234";Tend="727";Tstart="212";shortTE="F";uid="02fe3398-1ea1-46ec-af42-9701d1e6debc"
VSBQ01025977.1	RepeatMasker	DNA	318	424	745	-	.	ID="ttaa6_ap";Tend="430";Tstart="323";shortTE="F";uid="9e30ae29-3276-4493-9f12-f02e4e6353ed"
VSBQ01025978.1	RepeatMasker	Unknown	74	380	1283	+	.	ID="RND-1_FAMILY-155";Tend="1231";Tstart="932";shortTE="F";uid="629cc6f0-6d4e-4f42-83c7-8b1ca6e393cb"
VSBQ01025979.1	RepeatMasker	Unknown	1	516	3955	-	.	ID="RND-4_FAMILY-197";Tend="1246";Tstart="730";shortTE="F";uid="679a0ac2-b351-4240-aa45-d6af1b6076d2"
VSBQ01002598.1	RepeatMasker	Unknown	1	1400	6458	+	.	ID="RND-1_FAMILY-235";Tend="1586";Tstart="419";shortTE="F";uid="5560b32b-b45e-406e-8f9f-f5fc7983e132"
VSBQ01002598.1	RepeatMasker	Unknown	1338	1861	4126	-	.	ID="RND-6_FAMILY-3682";Tend="548";Tstart="1";shortTE="F";uid="7b865ca0-4330-46e4-9312-c4ff000b94d3"
VSBQ01025981.1	RepeatMasker	DNA/hAT-Charlie	122	516	719	-	.	ID="RND-5_FAMILY-6460";Tend="1268";Tstart="905";shortTE="F";uid="3c5fb8ed-23b2-496f-853c-3ec9e9cc82a1"
VSBQ01025982.1	RepeatMasker	DNA/MULE-MuDR	270	516	1495	+	.	ID="RND-5_FAMILY-5118";Tend="1175";Tstart="922";shortTE="F";uid="e39f2980-ba98-4d5f-8c38-64aadbebe50f"
VSBQ01025983.1	RepeatMasker	Unknown	1	516	4035	+	.	ID="RND-1_FAMILY-72";Tend="662";Tstart="136";shortTE="F";uid="9ec150d5-ac07-471b-872a-bd2162c7267c"
VSBQ01025987.1	RepeatMasker	Unknown	41	516	4175	-	.	ID="RND-5_FAMILY-2344";Tend="608";Tstart="133";shortTE="F";uid="d724feb2-c6ad-4d60-8044-935699617435"
VSBQ01025988.1	RepeatMasker	Unknown	1	516	3995	-	.	ID="RND-1_FAMILY-29";Tend="800";Tstart="289";shortTE="F";uid="46eab550-e4d3-45b0-adac-2fd075675e90"
VSBQ01025989.1	RepeatMasker	DNA/Kolobok-E	1	516	4023	+	.	ID="RND-1_FAMILY-105";Tend="1136";Tstart="621";shortTE="F";uid="82967fa4-ea53-4a91-a436-1ac575b9cf52"
VSBQ01002599.1	RepeatMasker	DNA/Ginger-1	125	730	4363	+	.	ID="RND-6_FAMILY-1155";Tend="2260";Tstart="1650";shortTE="F";uid="36f576f8-13c5-4a08-ac36-0960091106ba"
VSBQ01002599.1	RepeatMasker	DNA/Ginger-1	877	1193	864	+	.	ID="GINGER1-1_AP";Tend="4401";Tstart="4076";shortTE="F";uid="1406c5e4-298e-41a8-88a1-2b933a0dfae9"
VSBQ01002599.1	RepeatMasker	Retroposon?	1146	1364	575	+	.	ID="RND-1_FAMILY-122";Tend="381";Tstart="182";shortTE="F";uid="7fb23dd8-ec7c-4f74-bee1-7f83b7beef06"
VSBQ01002599.1	RepeatMasker	DNA/Kolobok-E	723	1143	1414	-	.	ID="RND-6_FAMILY-30263";Tend="613";Tstart="82";shortTE="F";uid="7e9427a3-6108-4318-8ec5-4441966491ba"
VSBQ01025992.1	RepeatMasker	LINE/I-Jockey	1	291	426	-	.	ID="RND-6_FAMILY-16794";Tend="924";Tstart="631";shortTE="F";uid="171cd6b5-a55c-4080-a361-b25b57e06d08"
VSBQ01025996.1	RepeatMasker	Unknown	2	516	3975	+	.	ID="RND-4_FAMILY-2790";Tend="659";Tstart="146";shortTE="F";uid="808f3954-bef6-4915-bf30-7964887309a3"
VSBQ01025997.1	RepeatMasker	DNA/hAT	1	325	1325	-	.	ID="RND-5_FAMILY-1549";TEgroup="ctg_25997%7CRND-5_FAMILY-1549%7C1";Tend="1188";Tstart="723";shortTE="F";uid="a7f682dd-c47f-4488-b853-66d92997e1b3"
VSBQ01025998.1	RepeatMasker	Unknown	1	516	3992	-	.	ID="RND-3_FAMILY-95";Tend="1793";Tstart="1280";shortTE="F";uid="7090a1a6-163d-4d1d-b47c-4cb5dd4c8546"
VSBQ01025999.1	RepeatMasker	Unknown	3	516	3309	+	.	ID="RND-3_FAMILY-95";Tend="2055";Tstart="1547";shortTE="F";uid="aff1daad-4ac7-4264-bbf4-f802381e9224"
VSBQ01000026.1	RepeatMasker	DNA/Ginger-1	2145652	2146294	675	+	.	ID="RND-6_FAMILY-1155";Tend="1561";Tstart="880";shortTE="F";uid="df16d9aa-7479-46b4-8f32-0a7ec8b07196"
VSBQ01000026.1	RepeatMasker	LINE/L2	1595172	1595276	657	+	.	ID="RND-6_FAMILY-7244";Tend="1839";Tstart="1738";shortTE="F";uid="8e545817-b2ab-4b7e-9aa0-a137d60318ff"
VSBQ01000026.1	RepeatMasker	DNA/MULE-MuDR	1729466	1729782	1620	+	.	ID="RND-5_FAMILY-1813";Tend="1573";Tstart="1253";shortTE="F";uid="69107985-3f85-4fb1-ad3c-81bca9bfda1f"
VSBQ01000026.1	RepeatMasker	Unknown	341599	341865	1522	+	.	ID="RND-1_FAMILY-6";Tend="1191";Tstart="913";shortTE="F";uid="f9835d8f-dcea-455d-aa96-38f167c26429"
VSBQ01000026.1	RepeatMasker	DNA	414782	414963	1290	+	.	ID="DNAX-10_AP";Tend="224";Tstart="6";shortTE="F";uid="024cd393-07f6-4a60-8b03-712877548d75"
VSBQ01000026.1	RepeatMasker	Unknown	153272	153716	647	+	.	ID="RND-1_FAMILY-70";Tend="642";Tstart="148";shortTE="F";uid="bc482512-3597-420e-bffc-5e9657282dbb"
VSBQ01000026.1	RepeatMasker	Unknown	1418556	1418708	1152	+	.	ID="RND-1_FAMILY-179";Tend="1123";Tstart="969";shortTE="F";uid="7653957c-a707-41d9-90d0-ac81df1273f2"
VSBQ01000026.1	RepeatMasker	Unknown	630557	631281	4393	+	.	ID="RND-4_FAMILY-1488";Tend="1537";Tstart="838";shortTE="F";uid="6b8e0edd-ae93-4f5b-b1b1-e1e31ce2ab94"
VSBQ01000026.1	RepeatMasker	RC/Helitron	170582	170725	552	+	.	ID="HELITRON-N1B_LMI";Tend="298";Tstart="152";shortTE="F";uid="b07be195-9f7f-4019-b8fa-c719c2a954a0"
VSBQ01000026.1	RepeatMasker	DNA/hAT-hAT19	1083899	1084096	995	+	.	ID="dna8-78_ap";Tend="624";Tstart="449";shortTE="F";uid="127a00c6-10f7-4716-8b48-8872351aaed1"
VSBQ01000026.1	RepeatMasker	DNA/hAT-Charlie	1075456	1076031	2543	+	.	ID="RND-6_FAMILY-4934";Tend="1429";Tstart="857";shortTE="F";uid="e6deec2a-c067-41e4-a12d-f0d439e11518"
VSBQ01000026.1	RepeatMasker	DNA/hAT-Ac	277847	278029	1142	+	.	ID="DNA8-20_AP";Tend="211";Tstart="34";shortTE="F";uid="dde4f6a4-80d9-474b-98fc-c136185ae046"
VSBQ01000026.1	RepeatMasker	DNA/TcMar-Mariner	1888189	1888295	406	+	.	ID="MARINER-N13_HSAL";Tend="497";Tstart="391";shortTE="F";uid="18f7b448-71b9-40e9-aadc-cde997700ec9"
VSBQ01000026.1	RepeatMasker	DNA	1744279	1744623	908	+	.	ID="TTAA3_AP";Tend="429";Tstart="74";shortTE="F";uid="acdeb29a-59ad-4b89-9d6d-660d8475471a"
VSBQ01000026.1	RepeatMasker	DNA/hAT?	1397113	1397569	2064	+	.	ID="RND-6_FAMILY-11462";Tend="731";Tstart="272";shortTE="F";uid="20a88c23-3c37-4f0d-8b55-fa0fff952e1c"
VSBQ01000026.1	RepeatMasker	Unknown	181315	181998	1167	+	.	ID="RND-4_FAMILY-3026";TEgroup="ctg_26%7CRND-4_FAMILY-3026%7C1";Tend="1262";Tstart="965";shortTE="F";uid="ce70043a-1515-4efc-b36b-8f206fbe4a5a"
VSBQ01000026.1	RepeatMasker	Unknown	45039	45876	4742	+	.	ID="RND-1_FAMILY-219";Tend="2285";Tstart="1459";shortTE="F";uid="6cf096e3-fea9-4168-bc86-443caf6e6393"
VSBQ01000026.1	RepeatMasker	DNA/hAT-hAT19	1338465	1338994	3094	+	.	ID="HAT-N9_AP";Tend="589";Tstart="2";shortTE="F";uid="bd7d95be-59ce-450b-9875-31f308cfa024"
VSBQ01000026.1	RepeatMasker	Retroposon?	1626153	1626336	434	+	.	ID="RND-5_FAMILY-9804";Tend="429";Tstart="254";shortTE="F";uid="224c0b79-ca05-416e-9f89-8df0ee42a022"
VSBQ01000026.1	RepeatMasker	DNA/hAT-Charlie	1654005	1654280	1224	+	.	ID="HAT-N11_AP";Tend="314";Tstart="1";shortTE="F";uid="16632fe8-1137-4a3d-a633-9fbf511968b9"
VSBQ01000026.1	RepeatMasker	DNA	781607	782028	2989	+	.	ID="TTAA7_AP";Tend="434";Tstart="1";shortTE="F";uid="93495c20-4dcc-4f75-a014-a1606b3b85f2"
VSBQ01000026.1	RepeatMasker	DNA	108381	108747	956	+	.	ID="RND-4_FAMILY-398";Tend="1303";Tstart="944";shortTE="F";uid="1078a89d-3b59-43c4-bf33-bdcaa91cb4e8"
VSBQ01000026.1	RepeatMasker	LTR/Gypsy	1850311	1850444	449	+	.	ID="GYPSY-24_DEL-I";Tend="2822";Tstart="2687";shortTE="F";uid="d9129f7e-08ef-4eb2-868f-823211a22030"
VSBQ01000026.1	RepeatMasker	DNA/Ginger-1	1030275	1030480	851	+	.	ID="GINGER1-1_AP";Tend="5197";Tstart="4991";shortTE="F";uid="00bfb84a-62f1-4e85-a70b-756f6efdb1a5"
VSBQ01000026.1	RepeatMasker	Unknown	897559	897908	1875	+	.	ID="RND-4_FAMILY-2427";Tend="1302";Tstart="930";shortTE="F";uid="ea2cd05f-a51a-49c2-9d5a-12cce14f41fa"
VSBQ01000026.1	RepeatMasker	DNA	1317266	1317580	1881	+	.	ID="RND-6_FAMILY-19982";Tend="1486";Tstart="1199";shortTE="F";uid="2d8bb1f0-f8c9-4d05-95de-18c175f95e0e"
VSBQ01000026.1	RepeatMasker	DNA	2092584	2092976	926	+	.	ID="DNA4-1_AP";Tend="375";Tstart="1";shortTE="F";uid="698564f4-accb-44f3-973d-0279bfcc182e"
VSBQ01000026.1	RepeatMasker	Unknown	1411238	1411377	483	+	.	ID="RND-5_FAMILY-4811";Tend="1147";Tstart="1009";shortTE="F";uid="52eb5534-9728-4fae-a09b-6625a608ce4a"
VSBQ01000026.1	RepeatMasker	DNA/Kolobok-E	1685134	1685290	411	+	.	ID="RND-1_FAMILY-192";Tend="1748";Tstart="1597";shortTE="F";uid="7bebfa0b-4b79-42be-a078-50cededcceba"
VSBQ01000026.1	RepeatMasker	Unknown	897428	897533	447	+	.	ID="RND-5_FAMILY-8440";Tend="806";Tstart="706";shortTE="F";uid="ca6afaa7-91a1-465e-be93-7be78456336b"
VSBQ01000026.1	RepeatMasker	Unknown	1317835	1318088	833	+	.	ID="RND-6_FAMILY-1927";Tend="1149";Tstart="902";shortTE="F";uid="98159c49-dae3-4e78-a0e3-7613799128e6"
VSBQ01000026.1	RepeatMasker	Unknown	1246817	1247629	5998	+	.	ID="RND-6_FAMILY-67377";Tend="1719";Tstart="932";shortTE="F";uid="f4338801-9578-4005-93af-85401f51741a"
VSBQ01000026.1	RepeatMasker	DNA/Ginger	1659414	1659626	776	+	.	ID="RND-1_FAMILY-259";Tend="1384";Tstart="1164";shortTE="F";uid="4ecf9368-e1da-46af-a7a8-e04bc01ad551"
VSBQ01000026.1	RepeatMasker	Unknown	2015404	2015924	3786	+	.	ID="RND-5_FAMILY-1537";Tend="1697";Tstart="1185";shortTE="F";uid="a078abf8-b50c-4c2e-a577-5c3fddcae7bf"
VSBQ01000026.1	RepeatMasker	LTR/Gypsy	299476	299826	1011	+	.	ID="RND-6_FAMILY-4489";Tend="1344";Tstart="929";shortTE="F";uid="eac99eb7-9caa-42c0-bb64-6b57c9049d1e"
VSBQ01000026.1	RepeatMasker	DNA/Ginger-1	891172	892476	9047	+	.	ID="RND-6_FAMILY-1155";Tend="2103";Tstart="774";shortTE="F";uid="6f889f7e-6e56-4632-821e-6a2410abd866"
VSBQ01000026.1	RepeatMasker	Unknown	875453	875571	551	+	.	ID="RND-1_FAMILY-8";Tend="1116";Tstart="988";shortTE="F";uid="a4c1b52b-ee45-4882-8dcc-a44495b015af"
VSBQ01000026.1	RepeatMasker	RC/Helitron	1353949	1354237	594	+	.	ID="RND-1_FAMILY-26";Tend="1488";Tstart="1204";shortTE="F";uid="f9f66d09-2416-4bc2-99c8-f6350533a8a0"
VSBQ01000026.1	RepeatMasker	Unknown	1593173	1593759	3709	+	.	ID="RND-6_FAMILY-7484";Tend="1727";Tstart="1107";shortTE="F";uid="814d58d1-20f0-4f25-9cb7-3be2d2544c5f"
VSBQ01000026.1	RepeatMasker	Unknown	1645222	1646005	1355	+	.	ID="RND-6_FAMILY-9832";Tend="1360";Tstart="552";shortTE="F";uid="8818f3d6-b73b-4f3f-ba9e-abb2fdf04317"
VSBQ01000026.1	RepeatMasker	Unknown	616508	616633	1037	+	.	ID="RND-1_FAMILY-82";Tend="1298";Tstart="1173";shortTE="F";uid="b965abad-6478-4557-86bd-3c0f7b6bb8bb"
VSBQ01000026.1	RepeatMasker	RC/Helitron	1074715	1074889	669	+	.	ID="RND-1_FAMILY-67";Tend="1364";Tstart="1187";shortTE="F";uid="769b1a7f-653b-495a-a3c4-17a0473eed62"
VSBQ01000026.1	RepeatMasker	DNA/Kolobok-E	656151	657027	2792	+	.	ID="RND-6_FAMILY-30263";Tend="1005";Tstart="80";shortTE="F";uid="8a3edcfb-6698-4758-9278-4af63718f112"
VSBQ01000026.1	RepeatMasker	DNA/Kolobok-E	295593	295744	538	+	.	ID="RND-6_FAMILY-1423";Tend="1723";Tstart="1571";shortTE="F";uid="3ec7440c-1c57-49cf-8e88-6f26ce0c3670"
VSBQ01000026.1	RepeatMasker	DNA	1141343	1141572	599	+	.	ID="DNA4-2_AP";Tend="768";Tstart="538";shortTE="F";uid="7365b155-3a30-487d-9ada-303f8e1a1a58"
VSBQ01000026.1	RepeatMasker	DNA/Kolobok-E	1650502	1650973	3378	+	.	ID="KOLOBOKE-1_AP";Tend="6605";Tstart="6130";shortTE="F";uid="2b914296-c931-4688-86d8-875cc664e313"
VSBQ01000026.1	RepeatMasker	Unknown	56549	56869	2871	+	.	ID="RND-6_FAMILY-10599";Tend="883";Tstart="564";shortTE="F";uid="5cbb8f62-abc1-419a-a711-96dc9651a37a"
VSBQ01000026.1	RepeatMasker	DNA/Sola-1	28118	28332	1355	+	.	ID="DNA4-8_AP";Tend="246";Tstart="22";shortTE="F";uid="5934be11-3a19-4d67-a45a-747a0b5ce352"
VSBQ01000026.1	RepeatMasker	Unknown	287071	287516	1206	+	.	ID="RND-4_FAMILY-773";Tend="1445";Tstart="909";shortTE="F";uid="c1f5d46d-73e0-4484-8bf0-d45bba37e76d"
VSBQ01000026.1	RepeatMasker	DNA/Kolobok-T2	699707	700002	1735	+	.	ID="RND-6_FAMILY-9";Tend="1754";Tstart="1459";shortTE="F";uid="bbb9a71a-bd47-4a42-a3de-a006f8101898"
VSBQ01000026.1	RepeatMasker	DNA	172140	172356	1582	+	.	ID="RND-5_FAMILY-817";Tend="1597";Tstart="1385";shortTE="F";uid="76c4aba5-75b5-46a3-946a-b4f05ca21933"
VSBQ01000026.1	RepeatMasker	DNA/Kolobok-E	875773	875880	496	+	.	ID="RND-4_FAMILY-171";Tend="1175";Tstart="1066";shortTE="F";uid="c75fe520-02c7-4345-bfe1-3b0ffaa3ed23"
VSBQ01000026.1	RepeatMasker	DNA	1166109	1166235	920	+	.	ID="DNA3-4_AP";Tend="127";Tstart="1";shortTE="F";uid="273e5639-6029-4a1a-8588-e03eaec63e0c"
VSBQ01000026.1	RepeatMasker	DNA/MULE-MuDR	646424	647315	6168	+	.	ID="RND-6_FAMILY-3764";Tend="1236";Tstart="366";shortTE="F";uid="303f8ba9-ea16-4d84-8f6b-996e420d5ae7"
VSBQ01000026.1	RepeatMasker	Unknown	414450	414780	2100	+	.	ID="RND-6_FAMILY-1170";Tend="1280";Tstart="949";shortTE="F";uid="0b4f7e6e-322c-4dab-9a57-d0d589592b07"
VSBQ01000026.1	RepeatMasker	DNA/hAT-Charlie	853155	853384	736	+	.	ID="HAT-N1_AP";Tend="561";Tstart="337";shortTE="F";uid="a91c5d6e-2aa9-4e76-b1c4-11376528a951"
VSBQ01000026.1	RepeatMasker	DNA/hAT-Tip100	1309952	1310125	1149	+	.	ID="DNA8-113_AP";Tend="176";Tstart="5";shortTE="F";uid="57900956-eed9-49ce-b702-af724f70cea0"
VSBQ01000026.1	RepeatMasker	DNA/Ginger	1766245	1766712	2127	+	.	ID="RND-6_FAMILY-7106";Tend="1129";Tstart="702";shortTE="F";uid="72953b20-c84d-4560-a1f3-d1afee93780e"
VSBQ01000026.1	RepeatMasker	Unknown	951705	951933	1018	+	.	ID="RND-1_FAMILY-174";Tend="1828";Tstart="1628";shortTE="F";uid="8cd2a322-e40d-49bf-bb26-3385b37e6c67"
VSBQ01000026.1	RepeatMasker	DNA/hAT	180533	180966	2461	+	.	ID="RND-1_FAMILY-92";Tend="1414";Tstart="982";shortTE="F";uid="6c709127-08dc-42f3-91e4-4634d5b7e792"
VSBQ01000026.1	RepeatMasker	Unknown	1592511	1593173	4120	+	.	ID="RND-1_FAMILY-121";Tend="1382";Tstart="816";shortTE="F";uid="2d3f2f68-6153-4608-8b34-83b23d9e4058"
VSBQ01000026.1	RepeatMasker	DNA	1576123	1576611	1018	+	.	ID="DNA4-3_AP";Tend="453";Tstart="4";shortTE="F";uid="a23ba7d5-86bd-467a-b55c-50aace1ba609"
VSBQ01000026.1	RepeatMasker	RC/Helitron	1004285	1004459	516	+	.	ID="RND-1_FAMILY-26";Tend="906";Tstart="805";shortTE="F";uid="b5f861e9-ecef-403b-ab3c-7f9c6ee9268b"
VSBQ01000026.1	RepeatMasker	DNA	929269	930316	4739	+	.	ID="RND-5_FAMILY-1090";TEgroup="ctg_26%7CRND-5_FAMILY-1090%7C1";Tend="1703";Tstart="875";shortTE="F";uid="2e6b075e-af6d-4223-b886-307fb74d9a28"
VSBQ01000026.1	RepeatMasker	Retroposon?	777311	777695	1008	+	.	ID="RND-4_FAMILY-1269";TEgroup="ctg_26%7CRND-4_FAMILY-1269%7C1";Tend="1424";Tstart="61";shortTE="F";uid="751b543a-bf8e-4269-95ea-d93f57243948"
VSBQ01000026.1	RepeatMasker	DNA/hAT-Ac	612053	612222	1479	+	.	ID="RND-6_FAMILY-5202";Tend="1163";Tstart="994";shortTE="F";uid="4d1fd1c3-1152-4ee9-8968-8d322c4581f7"
VSBQ01000026.1	RepeatMasker	DNA/hAT	373009	373442	2191	+	.	ID="RND-5_FAMILY-244";Tend="1036";Tstart="609";shortTE="F";uid="e8070ab5-c372-4425-9adf-47144d4f5cec"
VSBQ01000026.1	RepeatMasker	Retroposon?	33938	34296	2264	+	.	ID="RND-6_FAMILY-1663";Tend="1324";Tstart="963";shortTE="F";uid="21a22fe9-16c8-4857-9a10-b2d1f0180434"
VSBQ01000026.1	RepeatMasker	Unknown	1453653	1454337	4798	+	.	ID="RND-1_FAMILY-71";Tend="1773";Tstart="996";shortTE="F";uid="ba286c4f-3868-426b-b5d8-e1729a3ff4f7"
VSBQ01000026.1	RepeatMasker	DNA	93924	94531	2008	+	.	ID="RND-6_FAMILY-6826";TEgroup="ctg_26%7CRND-6_FAMILY-6826%7C1";Tend="1988";Tstart="354";shortTE="F";uid="a5bc092f-5967-49f4-b7af-c1f9b3f36154"
VSBQ01000026.1	RepeatMasker	DNA/TcMar-Tc1	1886895	1887291	2697	+	.	ID="RND-6_FAMILY-5966";Tend="1221";Tstart="816";shortTE="F";uid="d8a770d4-8618-40d9-b779-ae4e806c0493"
VSBQ01000026.1	RepeatMasker	DNA/hAT-Charlie	1809979	1810155	861	+	.	ID="RND-6_FAMILY-24625";Tend="1131";Tstart="964";shortTE="F";uid="39a39588-6e6b-4ad0-8c21-2aaebb587de2"
VSBQ01000026.1	RepeatMasker	DNA	1261072	1261426	1522	+	.	ID="RND-5_FAMILY-4696";Tend="1279";Tstart="949";shortTE="F";uid="90e26a3a-5315-4818-8164-352403b4c564"
VSBQ01000026.1	RepeatMasker	Unknown	366615	366750	442	+	.	ID="RND-6_FAMILY-13336";Tend="1627";Tstart="1495";shortTE="F";uid="f342cb00-ff5f-4c12-8666-d58212b9dd5e"
VSBQ01000026.1	RepeatMasker	Retroposon?	2091510	2091656	557	+	.	ID="RND-6_FAMILY-1257";Tend="852";Tstart="541";shortTE="F";uid="fa77c129-ddd8-49d8-bb20-fbd2722323b1"
VSBQ01000026.1	RepeatMasker	DNA/MULE-MuDR	2080984	2081214	1134	+	.	ID="RND-6_FAMILY-649";Tend="1594";Tstart="1366";shortTE="F";uid="86f8e4fd-c9d9-495d-9e21-11cb4e22b79e"
VSBQ01000026.1	RepeatMasker	DNA/Ginger-1	1013257	1014699	10199	+	.	ID="RND-6_FAMILY-1155";Tend="2260";Tstart="797";shortTE="F";uid="929c6dc1-b3b5-4fa4-86ab-50f7e41a0bee"
VSBQ01000026.1	RepeatMasker	DNA/hAT-Tip100	2189353	2190168	1466	+	.	ID="DNA8-107_AP";TEgroup="ctg_26%7CDNA8-107_AP%7C1";Tend="1026";Tstart="1";shortTE="F";uid="0b1de27d-b837-404f-820f-cd6e60fcb808"
VSBQ01000026.1	RepeatMasker	DNA/TcMar-Tc4	722023	722418	1586	+	.	ID="rnd-6_family-2428";Tend="453";Tstart="123";shortTE="F";uid="9831e1e8-a5b3-4f5f-a51a-dd837d01a392"
VSBQ01000026.1	RepeatMasker	DNA/Ginger	1666762	1666905	982	+	.	ID="RND-6_FAMILY-7106";Tend="2154";Tstart="2014";shortTE="F";uid="64f2f7bc-5ef8-4eac-905b-eb7157c47d3a"
VSBQ01000026.1	RepeatMasker	DNA/Ginger	720017	720442	1204	+	.	ID="RND-1_FAMILY-259";Tend="986";Tstart="589";shortTE="F";uid="1a1a253c-02ee-411b-b07f-b6412b798354"
VSBQ01000026.1	RepeatMasker	DNA/hAT-hAT19	75560	75874	2218	+	.	ID="DNA8-82_AP";Tend="749";Tstart="460";shortTE="F";uid="53630ad8-814b-4293-b20f-11f4834dd9b3"
VSBQ01000026.1	RepeatMasker	DNA/Kolobok-T2?	2056098	2056234	409	+	.	ID="KOLOBOK-N1_AEC";Tend="7482";Tstart="7345";shortTE="F";uid="8580003b-379a-4de2-b736-fa61c4d351a7"
VSBQ01000026.1	RepeatMasker	DNA	2075204	2075484	1267	+	.	ID="RND-5_FAMILY-1844";Tend="1230";Tstart="897";shortTE="F";uid="a4601dbc-93c8-45c3-a31e-5c712dc60acd"
VSBQ01000026.1	RepeatMasker	DNA/Kolobok-E	226775	226891	503	+	.	ID="rnd-6_family-30263";Tend="1543";Tstart="1444";shortTE="F";uid="338010da-3a19-4aa4-9e40-c36e83b151d6"
VSBQ01000026.1	RepeatMasker	DNA	2125792	2126201	2198	+	.	ID="TTAA3B_AP";Tend="436";Tstart="1";shortTE="F";uid="067d68b9-a621-45fd-b953-ee86a4c953f5"
VSBQ01000026.1	RepeatMasker	DNA/hAT?	860381	860513	425	+	.	ID="RND-1_FAMILY-36";Tend="1534";Tstart="1404";shortTE="F";uid="534be3c0-f481-4f53-9e02-9c6887f74e76"
VSBQ01000026.1	RepeatMasker	DNA	930978	931418	3039	+	.	ID="RND-6_FAMILY-8405";Tend="1404";Tstart="978";shortTE="F";uid="0482f436-d4eb-4f10-b805-7d4358ae6c1e"
VSBQ01000026.1	RepeatMasker	DNA	1140814	1141178	1656	+	.	ID="DNA4-2_AP";Tend="385";Tstart="1";shortTE="F";uid="8ec0dac3-d33f-43b3-9a47-4045c479eac3"
VSBQ01000026.1	RepeatMasker	RC/Helitron	170865	171083	779	+	.	ID="RND-1_FAMILY-67";Tend="1110";Tstart="889";shortTE="F";uid="d7748c08-55a5-4bd0-85dd-606f48ee07c0"
VSBQ01000026.1	RepeatMasker	DNA/TcMar-m44	246372	246529	626	+	.	ID="DNAX-3_AP";Tend="149";Tstart="2";shortTE="F";uid="86200a92-4f98-40f8-8ddc-4a9ad089af30"
VSBQ01000026.1	RepeatMasker	Retroposon?	259755	260237	1971	+	.	ID="SINE2-1_AP";Tend="491";Tstart="1";shortTE="F";uid="b70f76c6-5fbc-4b64-9098-ba25dfd05a2d"
VSBQ01000026.1	RepeatMasker	DNA	670613	671044	3078	+	.	ID="TTAA7_AP";Tend="433";Tstart="1";shortTE="F";uid="9e02ec51-3d9f-45a6-b33e-1262ca7d7a34"
VSBQ01000026.1	RepeatMasker	Unknown	650564	650807	759	+	.	ID="RND-6_FAMILY-440";TEgroup="ctg_26%7CRND-6_FAMILY-440%7C1";Tend="1617";Tstart="1105";shortTE="F";uid="4062aaef-f99d-476a-a19f-c2f51d082e2e"
VSBQ01000026.1	RepeatMasker	DNA/Sola-1	684293	684465	405	+	.	ID="RND-1_FAMILY-104";Tend="1680";Tstart="1506";shortTE="F";uid="ad1d1eef-d2c1-4c7f-beeb-20ba611cde94"
VSBQ01000026.1	RepeatMasker	DNA/hAT	979188	979427	697	+	.	ID="RND-6_FAMILY-303";Tend="546";Tstart="270";shortTE="F";uid="364c25ee-cede-4ff0-90f1-537f73c39947"
VSBQ01000026.1	RepeatMasker	RC/Helitron	1829721	1829952	633	+	.	ID="RND-6_FAMILY-5058";Tend="278";Tstart="108";shortTE="F";uid="35d8f311-681a-4bf1-a6dd-5624a575f318"
VSBQ01000026.1	RepeatMasker	DNA/hAT	44251	44535	2366	+	.	ID="RND-6_FAMILY-24208";Tend="1235";Tstart="951";shortTE="F";uid="94a9d8d5-571e-49d9-b5b6-8a73aa1edd50"
VSBQ01000026.1	RepeatMasker	DNA	228220	228359	497	+	.	ID="DNA3-8_AP";Tend="148";Tstart="1";shortTE="F";uid="8f292f8a-2181-4d40-bcf3-d5c692bdd5c9"
VSBQ01000026.1	RepeatMasker	DNA	167337	167544	423	+	.	ID="TTAA2D_AP";Tend="411";Tstart="207";shortTE="F";uid="ea056e1a-6338-48a8-98b4-5929ce87b2c8"
VSBQ01000026.1	RepeatMasker	Unknown	2134550	2134730	524	+	.	ID="RND-5_FAMILY-9180";TEgroup="ctg_26%7CRND-5_FAMILY-9180%7C2";Tend="787";Tstart="195";shortTE="T";uid="7ffbf475-edae-490d-93a2-ce15a755ed12"
VSBQ01000026.1	RepeatMasker	DNA/hAT-hAT19	1344620	1345219	659	+	.	ID="dna8-64b_ap";Tend="260";Tstart="2";shortTE="F";uid="d3d593a3-be7b-4704-9461-9067be398a6f"
VSBQ01000026.1	RepeatMasker	RC/Helitron	1072765	1072932	1361	+	.	ID="RND-6_FAMILY-22031";Tend="1048";Tstart="884";shortTE="F";uid="84f38bef-411c-4ff5-92aa-08f8a771a53c"
VSBQ01000026.1	RepeatMasker	DNA/hAT-Charlie	1107849	1107970	675	+	.	ID="RND-6_FAMILY-515";Tend="1398";Tstart="1278";shortTE="F";uid="421baaf8-546d-4888-a831-1177eed7403c"
VSBQ01000026.1	RepeatMasker	DNA	1538363	1539488	2958	+	.	ID="rnd-6_family-26896";Tend="1751";Tstart="857";shortTE="F";uid="09d293a9-47e7-431f-8345-386ffff9b51d"
VSBQ01000026.1	RepeatMasker	DNA/Ginger-1	2107526	2108273	4728	+	.	ID="RND-6_FAMILY-1155";Tend="1872";Tstart="1112";shortTE="F";uid="4b0ed216-5d73-4d06-8b71-a1929d8369f5"
VSBQ01000026.1	RepeatMasker	Retroposon?	25894	26166	1458	+	.	ID="RND-6_FAMILY-12621";Tend="1496";Tstart="1177";shortTE="F";uid="17757af0-0f60-444e-85ee-6cf1b56b00bc"
VSBQ01000026.1	RepeatMasker	DNA	2093158	2093512	1382	+	.	ID="RND-6_FAMILY-507";Tend="1329";Tstart="1006";shortTE="F";uid="99095dc1-d00e-4da2-a385-d6ecc84697c1"
VSBQ01000026.1	RepeatMasker	RC/Helitron	844054	844209	1126	+	.	ID="RND-4_FAMILY-743";Tend="1145";Tstart="962";shortTE="F";uid="08ea50f6-b6e4-4c85-b817-fed9bd572d94"
VSBQ01000026.1	RepeatMasker	DNA/hAT-hAT19	1779637	1780047	2672	+	.	ID="DNA8-82_AP";Tend="468";Tstart="1";shortTE="F";uid="d3718b4c-40f2-4369-ac8b-3ece54136811"
VSBQ01000026.1	RepeatMasker	DNA/Kolobok-E	1019348	1019574	614	+	.	ID="KOLOBOKE-3_AP";Tend="5247";Tstart="4962";shortTE="F";uid="c8d6e35d-3ac1-408b-a1b9-e8d30cc9a625"
VSBQ01000026.1	RepeatMasker	DNA	1230437	1231172	2680	+	.	ID="DNA4-1_AP";Tend="822";Tstart="1";shortTE="F";uid="e1e1e9c5-4318-4396-94e5-892e8f7692cf"
VSBQ01000026.1	RepeatMasker	DNA	2182271	2182538	1241	+	.	ID="TTAA4B_AP";Tend="410";Tstart="149";shortTE="F";uid="c623e443-60f6-4422-8450-e071d1286f37"
VSBQ01000026.1	RepeatMasker	Unknown	76030	76310	1169	+	.	ID="RND-1_FAMILY-62";Tend="1264";Tstart="983";shortTE="F";uid="201e9a18-2d64-4265-aa95-4d64f023487b"
VSBQ01000026.1	RepeatMasker	DNA/Kolobok-E	1170641	1171108	3206	+	.	ID="rnd-6_family-11301";Tend="1221";Tstart="750";shortTE="F";uid="0dd5ac47-4dc0-4749-a891-30b77bdae0c8"
VSBQ01000026.1	RepeatMasker	LINE/I-Jockey	1674679	1675099	621	+	.	ID="AG-JOCK-1";Tend="1491";Tstart="1181";shortTE="F";uid="68b76697-2ee1-4ca4-a86b-99d0a1e53071"
VSBQ01000026.1	RepeatMasker	DNA/TcMar-m44	1075262	1075467	1214	+	.	ID="RND-5_FAMILY-5946";Tend="1141";Tstart="920";shortTE="F";uid="c144b98f-3f37-4da5-b9d7-4a9169341161"
VSBQ01000026.1	RepeatMasker	Unknown	1837621	1837742	848	+	.	ID="RND-4_FAMILY-987";Tend="1104";Tstart="984";shortTE="F";uid="4a4b6759-961d-45cb-a4a7-8a7caf4f07a1"
VSBQ01000026.1	RepeatMasker	DNA/hAT?	1312355	1312755	2221	+	.	ID="RND-6_FAMILY-11462";Tend="732";Tstart="279";shortTE="F";uid="b58dc05b-d495-4c04-9e9d-6a88b355f86a"
VSBQ01000026.1	RepeatMasker	DNA/hAT-Tip100	445122	445406	1167	+	.	ID="RND-6_FAMILY-4662";Tend="1207";Tstart="918";shortTE="F";uid="0855d87c-ecc2-4591-b3cf-e08aafbad2df"
VSBQ01000026.1	RepeatMasker	LINE/R1	599020	599126	426	+	.	ID="RTAG4";Tend="1820";Tstart="1714";shortTE="F";uid="84eeead5-730e-46ae-8100-7632eef51eb0"
VSBQ01000026.1	RepeatMasker	Unknown	940963	941067	570	+	.	ID="RND-4_FAMILY-2427";Tend="1045";Tstart="930";shortTE="F";uid="9642a54e-1b17-4596-83d4-ffec81ae974b"
VSBQ01000026.1	RepeatMasker	DNA	1933375	1933670	1377	+	.	ID="TTAA25_AP";Tend="357";Tstart="29";shortTE="F";uid="940019f9-7145-4d15-9aaa-6147bffbeb54"
VSBQ01000026.1	RepeatMasker	DNA	528931	529313	2293	+	.	ID="RND-4_FAMILY-398";Tend="1447";Tstart="1067";shortTE="F";uid="e7e6da69-dcba-46c8-bd27-f0cb38094759"
VSBQ01000026.1	RepeatMasker	LINE/I-Jockey	155474	155860	1197	+	.	ID="RND-1_FAMILY-348";Tend="605";Tstart="195";shortTE="F";uid="f3fd1e0f-2c94-418c-9d53-be531264181d"
VSBQ01000026.1	RepeatMasker	Retroposon?	721592	721744	2397	+	.	ID="SINE2-1_AP";Tend="1464";Tstart="440";shortTE="F";uid="5a3328a4-6be8-4ac3-8fa4-87802d9e6bf2"
VSBQ01000026.1	RepeatMasker	DNA/Kolobok-E	1509607	1509778	629	+	.	ID="RND-6_FAMILY-30263";Tend="415";Tstart="251";shortTE="F";uid="3c706c67-1a54-4f4e-916f-bb4fe419df20"
VSBQ01000026.1	RepeatMasker	LINE/I-Jockey	363350	363663	780	+	.	ID="RND-6_FAMILY-18385";Tend="1388";Tstart="1072";shortTE="F";uid="a3fb3889-8b10-46fa-a472-cd9cb4d80c4f"
VSBQ01000026.1	RepeatMasker	DNA	1394369	1395151	2441	+	.	ID="DNA4-1_AP";Tend="823";Tstart="1";shortTE="F";uid="4fd58043-ccd7-4321-84af-db7441e023ff"
VSBQ01000026.1	RepeatMasker	Unknown	1007619	1008166	4172	+	.	ID="RND-6_FAMILY-3035";Tend="1510";Tstart="960";shortTE="F";uid="0d96ed2c-c88a-465a-b9c0-b8e808c22198"
VSBQ01000026.1	RepeatMasker	DNA/MULE-MuDR	1686063	1686402	1842	+	.	ID="RND-4_FAMILY-2602";Tend="1479";Tstart="1122";shortTE="F";uid="c1bf461e-4d37-4f5f-9d45-50820567d5cd"
VSBQ01000026.1	RepeatMasker	DNA	889631	890032	1498	+	.	ID="DNA4-1_AP";Tend="823";Tstart="395";shortTE="F";uid="8cb4c0ef-ad38-4ad5-93e0-e2f1f94a4de3"
VSBQ01000026.1	RepeatMasker	DNA	1256740	1257285	484	+	.	ID="DNAX-2_AP";TEgroup="ctg_26%7CDNAX-2_AP%7C1";Tend="287";Tstart="1";shortTE="F";uid="ca45b7fa-96e9-49cd-8d85-1d1fefd200ae"
VSBQ01000026.1	RepeatMasker	RC/Helitron	1023544	1023703	665	+	.	ID="RND-1_FAMILY-67";Tend="1374";Tstart="1193";shortTE="F";uid="c45c9da5-2587-427b-b2d8-ce53d3eabffa"
VSBQ01000026.1	RepeatMasker	LINE/I-Jockey	1000052	1000188	586	+	.	ID="RND-5_FAMILY-3592";Tend="1623";Tstart="1483";shortTE="F";uid="fc68f2fd-9df5-4773-b8dc-df0ff0332ad9"
VSBQ01000026.1	RepeatMasker	DNA	825507	826170	5351	+	.	ID="RND-1_FAMILY-83";Tend="1758";Tstart="1100";shortTE="F";uid="d7985e0a-fb6a-43ec-b4b6-5790e7cc1bc2"
VSBQ01000026.1	RepeatMasker	DNA/Ginger	1119399	1119804	1821	+	.	ID="RND-1_FAMILY-259";Tend="1017";Tstart="589";shortTE="F";uid="4565b37a-9ae2-40f8-a2a6-8e3874943128"
VSBQ01000026.1	RepeatMasker	DNA	1071725	1071872	592	+	.	ID="RND-6_FAMILY-44353";Tend="1312";Tstart="1166";shortTE="F";uid="6a88e4cf-1de8-4336-8477-79b376d9c2b6"
VSBQ01000026.1	RepeatMasker	DNA/Ginger-1	214853	216375	10038	+	.	ID="RND-6_FAMILY-1155";Tend="2326";Tstart="808";shortTE="F";uid="c7656180-7cae-404f-a128-cf0442443262"
VSBQ01000026.1	RepeatMasker	DNA/hAT-Tip100	327308	328064	3018	+	.	ID="RND-4_FAMILY-1063";Tend="1743";Tstart="943";shortTE="F";uid="9bd1f46a-979f-4946-bfe0-465da1adb62d"
VSBQ01000026.1	RepeatMasker	DNA	1469546	1469680	710	+	.	ID="DNAX-10_AP";Tend="167";Tstart="37";shortTE="F";uid="fa3db648-cf2d-4827-9af9-3b9f095f1197"
VSBQ01000026.1	RepeatMasker	DNA	1947077	1947326	1559	+	.	ID="DNAX-2_AP";Tend="453";Tstart="203";shortTE="F";uid="e48c0932-af52-4f47-a134-cac46db694de"
VSBQ01000026.1	RepeatMasker	DNA	1684820	1685119	972	+	.	ID="ttaa4_ap";Tend="270";Tstart="2";shortTE="F";uid="e8d422b4-2835-463b-8ccc-c5220cbb1d08"
VSBQ01000026.1	RepeatMasker	DNA/Sola-1	559334	559573	430	+	.	ID="SOLA1-1_AP";Tend="1427";Tstart="1201";shortTE="F";uid="ad573e1a-4cb3-41bf-b50b-ee68baea4791"
VSBQ01000026.1	RepeatMasker	Unknown	2151682	2151825	740	+	.	ID="RND-1_FAMILY-256";Tend="1079";Tstart="935";shortTE="F";uid="f8a84e50-f9a8-4527-b64c-ae3e911c489d"
VSBQ01000026.1	RepeatMasker	RC/Helitron	844746	844860	633	+	.	ID="RND-1_FAMILY-342";Tend="1218";Tstart="1109";shortTE="F";uid="5a58e0a8-3c05-4de4-89e1-3c07d8f939fd"
VSBQ01000026.1	RepeatMasker	Unknown	831200	831543	2761	+	.	ID="RND-1_FAMILY-248";Tend="1219";Tstart="869";shortTE="F";uid="7399229f-8e0e-4119-bbce-f7f764bee4b8"
VSBQ01000026.1	RepeatMasker	DNA/hAT?	1396962	1397128	447	+	.	ID="DNA8-60_AP";Tend="773";Tstart="611";shortTE="F";uid="7cc90ade-03c5-4b67-ada4-9c77d46a5c6e"
VSBQ01000026.1	RepeatMasker	DNA/MULE-MuDR	1010177	1010305	508	+	.	ID="MUDR11X_AP";Tend="366";Tstart="220";shortTE="F";uid="477efc63-9d27-43dd-b92b-04c6f3670101"
VSBQ01000026.1	RepeatMasker	Retroposon?	1785014	1786030	3952	+	.	ID="RND-6_FAMILY-3862";Tend="1360";Tstart="392";shortTE="F";uid="94604f01-9aac-4ea5-a75a-659a94363e14"
VSBQ01000026.1	RepeatMasker	Unknown	1537970	1538147	917	+	.	ID="RND-6_FAMILY-1846";Tend="775";Tstart="610";shortTE="F";uid="a654db90-69f5-47a5-aa92-b1e932058210"
VSBQ01000026.1	RepeatMasker	Unknown	1514514	1514821	1056	+	.	ID="RND-4_FAMILY-266";Tend="1309";Tstart="1020";shortTE="F";uid="3124ff7b-1593-499d-8c01-bf1e38dd17c3"
VSBQ01000026.1	RepeatMasker	DNA/TcMar-m44	1445936	1446199	1214	+	.	ID="RND-4_FAMILY-620";Tend="1341";Tstart="1079";shortTE="F";uid="e66d01db-1519-4594-810a-fa20010ca86d"
VSBQ01000026.1	RepeatMasker	LINE/CR1	1221253	1221565	773	+	.	ID="RND-6_FAMILY-12514";Tend="1479";Tstart="1171";shortTE="F";uid="873fd61a-02e3-4b02-a692-0b893edabfdf"
VSBQ01000026.1	RepeatMasker	LINE/I-Jockey	154743	155362	2518	+	.	ID="RND-6_FAMILY-7283";Tend="1210";Tstart="587";shortTE="F";uid="73742ea3-1945-4bbe-928e-0a16bebc6d28"
VSBQ01000026.1	RepeatMasker	DNA/hAT-Ac	891089	891214	535	+	.	ID="RND-5_FAMILY-44";Tend="876";Tstart="737";shortTE="F";uid="705c6887-cf80-49b1-a2e8-5bd5e66dbcb2"
VSBQ01000026.1	RepeatMasker	DNA	1096492	1097297	2974	+	.	ID="DNA4-1_AP";Tend="823";Tstart="1";shortTE="F";uid="5c10cc0e-5b4c-4b60-b0b5-52ac61c02863"
VSBQ01000026.1	RepeatMasker	Unknown	1771039	1771327	1620	+	.	ID="RND-1_FAMILY-14";Tend="1191";Tstart="898";shortTE="F";uid="e3168c35-c0c7-4de4-b845-79d259a380e2"
VSBQ01000026.1	RepeatMasker	Unknown	643695	643907	595	+	.	ID="RND-6_FAMILY-3035";Tend="1321";Tstart="1119";shortTE="F";uid="db4b1ef3-3679-45f3-8a7e-8600f11b8fd6"
VSBQ01000026.1	RepeatMasker	DNA	1386071	1386482	2008	+	.	ID="RND-5_FAMILY-5605";Tend="1378";Tstart="926";shortTE="F";uid="165e4518-0c01-4abf-816e-06ae3c07f907"
VSBQ01000026.1	RepeatMasker	Unknown	1426852	1427310	2943	+	.	ID="RND-6_FAMILY-37713";Tend="1262";Tstart="807";shortTE="F";uid="6261f535-9bdd-4bcf-85c7-354fc2a87041"
VSBQ01000026.1	RepeatMasker	Unknown	1351693	1351978	626	+	.	ID="RND-5_FAMILY-4124";Tend="474";Tstart="194";shortTE="F";uid="ba92bbf0-0455-4d91-bd6b-077b33a04d60"
VSBQ01000026.1	RepeatMasker	Unknown	982776	983011	1614	+	.	ID="RND-6_FAMILY-14079";Tend="1156";Tstart="923";shortTE="F";uid="623de0ba-815c-43bf-94bb-79de8df5f907"
VSBQ01000026.1	RepeatMasker	RC/Helitron	4917	5122	693	+	.	ID="RND-6_FAMILY-21042";Tend="397";Tstart="192";shortTE="F";uid="a0d1d387-1914-4274-83ca-9081a3a28031"
VSBQ01000026.1	RepeatMasker	Unknown	1382335	1382539	980	+	.	ID="RND-1_FAMILY-271";Tend="1298";Tstart="1092";shortTE="F";uid="a725c2e0-25ec-4755-9a88-1142648adee1"
VSBQ01000026.1	RepeatMasker	Unknown	1748599	1748825	1606	+	.	ID="RND-6_FAMILY-13819";Tend="952";Tstart="734";shortTE="F";uid="7b9f4ebc-6fcf-4b0f-999e-4fe3b70468be"
VSBQ01000026.1	RepeatMasker	DNA	1172855	1173307	2077	+	.	ID="DNAX-2_AP";Tend="467";Tstart="32";shortTE="F";uid="53b854ef-3098-42a3-b118-05bccaa02d94"
VSBQ01000026.1	RepeatMasker	Retroposon?	1030481	1030812	2930	+	.	ID="RND-6_FAMILY-12621";Tend="1474";Tstart="1140";shortTE="F";uid="afd1e811-dd4f-4f46-87be-a17c71fe6dad"
VSBQ01000026.1	RepeatMasker	DNA	1371429	1371859	2671	+	.	ID="TTAA3B_AP";Tend="436";Tstart="1";shortTE="F";uid="81be1ee6-537a-47b6-8493-8d6aae8f7bac"
VSBQ01000026.1	RepeatMasker	Unknown	103572	103900	1369	+	.	ID="RND-1_FAMILY-37";Tend="1386";Tstart="1044";shortTE="F";uid="a25364a9-a641-474c-a292-a534f757f9e7"
VSBQ01000026.1	RepeatMasker	DNA/Ginger	1654557	1654763	949	+	.	ID="RND-6_FAMILY-7106";Tend="943";Tstart="727";shortTE="F";uid="4e0e9ded-2ce6-4bf3-bc88-e436d60bd27d"
VSBQ01000026.1	RepeatMasker	DNA	1864633	1864859	731	+	.	ID="dna4-2_ap";Tend="247";Tstart="2";shortTE="F";uid="6637fb37-c027-49fa-993e-301975aa1a7e"
VSBQ01000026.1	RepeatMasker	Unknown	160031	160372	1471	+	.	ID="RND-4_FAMILY-721";Tend="1385";Tstart="982";shortTE="F";uid="1bf69b50-0457-4bb3-b6a9-7e1c285a63e0"
VSBQ01000026.1	RepeatMasker	DNA/Kolobok-E	2185624	2185863	612	+	.	ID="RND-6_FAMILY-11301";Tend="2010";Tstart="1755";shortTE="F";uid="d5807026-3bc6-469f-b42c-dd6ae0547818"
VSBQ01000026.1	RepeatMasker	DNA/hAT	1032698	1032806	684	+	.	ID="DNA8-38_AP";Tend="260";Tstart="152";shortTE="F";uid="ccda7ff7-e5b9-42af-b998-f6d9766016ac"
VSBQ01000026.1	RepeatMasker	DNA	861542	861649	617	+	.	ID="RND-6_FAMILY-44353";Tend="1001";Tstart="902";shortTE="F";uid="4481fb46-2da5-4491-9001-d015f7cc6598"
VSBQ01000026.1	RepeatMasker	Retroposon?	1027188	1027338	772	+	.	ID="RND-5_FAMILY-9804";Tend="1952";Tstart="1802";shortTE="F";uid="f035da00-6cd6-42e7-ad64-33922292e903"
VSBQ01000026.1	RepeatMasker	DNA/hAT-Charlie	1666955	1667130	1041	+	.	ID="RND-5_FAMILY-2562";Tend="1332";Tstart="1168";shortTE="F";uid="294040e8-7aed-49a5-9969-e9fd02e7610f"
VSBQ01000026.1	RepeatMasker	DNA/hAT-Tip100	1511502	1512396	5764	+	.	ID="RND-1_FAMILY-337";TEgroup="ctg_26%7CRND-1_FAMILY-337%7C1";Tend="1895";Tstart="824";shortTE="F";uid="cd4ce64f-7e3a-4dcf-9fc4-fe2834f21b17"
VSBQ01000026.1	RepeatMasker	DNA/hAT	1292087	1292675	1288	+	.	ID="RND-5_FAMILY-9152";Tend="1421";Tstart="863";shortTE="F";uid="c6568022-f2d3-4605-bd8f-5503303c8012"
VSBQ01000026.1	RepeatMasker	Retroposon?	842608	842778	516	+	.	ID="RND-6_FAMILY-2049";Tend="1600";Tstart="1455";shortTE="F";uid="61d2de2c-faef-4927-b7f5-9da5c0e72491"
VSBQ01000026.1	RepeatMasker	DNA	253447	253683	713	+	.	ID="DNA4-2_AP";Tend="769";Tstart="553";shortTE="F";uid="9558ef9f-093d-4d75-90bc-e0aa3d7ba1b5"
VSBQ01000026.1	RepeatMasker	LINE/R1	148370	149882	3397	+	.	ID="RND-6_FAMILY-19022";Tend="830";Tstart="1";shortTE="F";uid="a73679a9-835e-43e6-a5ac-efbbbb2b633e"
VSBQ01000026.1	RepeatMasker	Unknown	1073118	1073596	2711	+	.	ID="RND-5_FAMILY-4811";Tend="1428";Tstart="970";shortTE="F";uid="cb553853-3b6e-4c86-b767-7fb45f8517a9"
VSBQ01000026.1	RepeatMasker	DNA	6976	7279	1652	+	.	ID="DNA3-8_AP";Tend="293";Tstart="1";shortTE="F";uid="841c35d2-2d26-4135-abb6-9eeb2fc8119b"
VSBQ01000026.1	RepeatMasker	Unknown	110902	111092	833	+	.	ID="RND-5_FAMILY-51";Tend="1105";Tstart="920";shortTE="F";uid="5a28ef6e-8946-4522-8f05-9e17626036a6"
VSBQ01000026.1	RepeatMasker	Unknown	1019137	1019319	854	+	.	ID="RND-6_FAMILY-2864";Tend="789";Tstart="608";shortTE="F";uid="dd7a06be-bac4-4d9c-9ce7-35da110ff003"
VSBQ01000026.1	RepeatMasker	DNA/MULE-MuDR	885098	885905	2119	+	.	ID="RND-5_FAMILY-5118";Tend="1431";Tstart="521";shortTE="F";uid="5ab915c1-42d8-41e4-b401-fbce9f73969d"
VSBQ01000026.1	RepeatMasker	DNA	2010337	2010789	2743	+	.	ID="DNAX-2_AP";Tend="462";Tstart="3";shortTE="F";uid="13b48d38-9bbf-4502-895b-446a6826dfbc"
VSBQ01000026.1	RepeatMasker	Retroposon?	32208	32529	1815	+	.	ID="RND-6_FAMILY-12621";Tend="1284";Tstart="668";shortTE="F";uid="d66c8550-cdb7-429a-ba7a-a5fb912c98fb"
VSBQ01000026.1	RepeatMasker	RC/Helitron	551070	551312	1023	+	.	ID="RND-6_FAMILY-1227";Tend="1476";Tstart="1239";shortTE="F";uid="6d1eab20-d68d-4a88-8e10-851e8fd499ff"
VSBQ01000026.1	RepeatMasker	Retroposon?	2025838	2026023	904	+	.	ID="RND-6_FAMILY-12621";Tend="1130";Tstart="944";shortTE="F";uid="7be5c05e-57bc-445d-aa30-5846219887ad"
VSBQ01000026.1	RepeatMasker	DNA	990971	991345	980	+	.	ID="dna4-2_ap";TEgroup="ctg_26%7Cdna4-2_ap%7C1";Tend="769";Tstart="623";shortTE="F";uid="3e6a3b8b-6c7f-44bd-95ed-778048db5e8e"
VSBQ01000026.1	RepeatMasker	Unknown	2152039	2152211	893	+	.	ID="RND-6_FAMILY-7910";Tend="1122";Tstart="949";shortTE="F";uid="6a3e53d4-eaae-4d63-af5e-8703899956e8"
VSBQ01000026.1	RepeatMasker	Unknown	336751	336910	599	+	.	ID="RND-1_FAMILY-8";Tend="1122";Tstart="885";shortTE="F";uid="f89df2da-973f-4608-b8d8-067619fece36"
VSBQ01000026.1	RepeatMasker	LINE/I-Jockey	57354	58100	547	+	.	ID="VINGI-47_LMI";Tend="2628";Tstart="2259";shortTE="F";uid="4f481a8a-a572-4e8b-abf3-71b17b38ae21"
VSBQ01000026.1	RepeatMasker	DNA/Kolobok-T2	168113	168279	501	+	.	ID="KOLOBOK-2_AP";Tend="3871";Tstart="3695";shortTE="F";uid="b608ab5a-e3a1-4fe9-beba-8491e632191e"
VSBQ01000026.1	RepeatMasker	LINE/I-Jockey	1777835	1778332	3740	+	.	ID="RND-1_FAMILY-258";Tend="1607";Tstart="1129";shortTE="F";uid="a75d3657-f2db-4393-83a8-83df467b7897"
VSBQ01000026.1	RepeatMasker	DNA	1290515	1290708	542	+	.	ID="DNA4-2_AP";Tend="753";Tstart="573";shortTE="F";uid="465e4101-1244-45e3-abf9-570fbf6be693"
VSBQ01000026.1	RepeatMasker	DNA/Ginger	1764562	1764892	684	+	.	ID="RND-1_FAMILY-259";Tend="1465";Tstart="1142";shortTE="F";uid="6d46869e-83c9-4457-8def-5497e067c24d"
VSBQ01000026.1	RepeatMasker	DNA/Ginger-1	827552	828817	8613	+	.	ID="RND-6_FAMILY-1155";Tend="2261";Tstart="955";shortTE="F";uid="9df7d9cf-be34-4105-8324-9b909861c557"
VSBQ01000026.1	RepeatMasker	DNA/Ginger	923717	923919	494	+	.	ID="RND-6_FAMILY-7106";Tend="924";Tstart="709";shortTE="F";uid="9031097f-8af8-4afd-a1b3-aca10d02d98e"
VSBQ01000026.1	RepeatMasker	DNA	1233799	1234200	1882	+	.	ID="DNAX-2_AP";Tend="461";Tstart="1";shortTE="F";uid="73ec65ba-8149-460f-8f0b-e69a6181d28f"
VSBQ01000026.1	RepeatMasker	DNA/Ginger-1	1208887	1209142	1833	+	.	ID="RND-6_FAMILY-1155";Tend="2273";Tstart="2023";shortTE="F";uid="1e46a050-c199-4681-94af-7c8847ae9328"
VSBQ01000026.1	RepeatMasker	DNA	253019	253296	1029	+	.	ID="DNA4-2_AP";Tend="560";Tstart="291";shortTE="F";uid="06bb96a8-b67d-4fcd-b1a2-91024e6a8301"
VSBQ01000026.1	RepeatMasker	DNA/hAT-Tip100	1624280	1624715	3454	+	.	ID="RND-1_FAMILY-226";Tend="1025";Tstart="594";shortTE="F";uid="016c1e0d-6e89-472c-995f-2128ff288234"
VSBQ01000026.1	RepeatMasker	DNA/hAT?	1074873	1075243	727	+	.	ID="RND-4_FAMILY-532";Tend="1500";Tstart="1143";shortTE="F";uid="2dd50727-8418-428f-93f1-9bd4809b255d"
VSBQ01000026.1	RepeatMasker	Retroposon?	62530	62678	941	+	.	ID="RND-6_FAMILY-12621";Tend="1485";Tstart="1329";shortTE="F";uid="f0960bb2-5caa-4fcf-9ce8-ac42c4d162eb"
VSBQ01000026.1	RepeatMasker	LINE/I-Jockey	195641	195968	980	+	.	ID="RND-1_FAMILY-348";Tend="513";Tstart="170";shortTE="F";uid="4d724f92-7918-41e8-8bec-4297605cf1c1"
VSBQ01000026.1	RepeatMasker	DNA/Ginger	608460	608690	1143	+	.	ID="RND-1_FAMILY-259";Tend="826";Tstart="589";shortTE="F";uid="06289103-5573-498b-abdf-10ab30f9444a"
VSBQ01000026.1	RepeatMasker	DNA/Ginger	743723	744467	3654	+	.	ID="RND-6_FAMILY-7106";Tend="1500";Tstart="683";shortTE="F";uid="6dff0083-3e5b-47f1-ad13-e439497f1fa9"
VSBQ01000026.1	RepeatMasker	DNA	453002	453731	3774	+	.	ID="DNA4-2_AP";Tend="769";Tstart="17";shortTE="F";uid="128c0dcb-f67f-40aa-8ba7-5417a1890923"
VSBQ01000026.1	RepeatMasker	DNA/Ginger-1	2185889	2186574	4526	+	.	ID="RND-6_FAMILY-1155";Tend="2316";Tstart="1642";shortTE="F";uid="5acb4401-ed3e-4a4a-ae87-db6040900965"
VSBQ01000026.1	RepeatMasker	DNA/hAT	1423289	1423415	878	+	.	ID="DNA8-94_AP";Tend="419";Tstart="300";shortTE="F";uid="f0537a17-0e1a-4711-ac46-ca030d4e6fa4"
VSBQ01000026.1	RepeatMasker	DNA/Kolobok-E	1774167	1774292	552	+	.	ID="RND-4_FAMILY-171";Tend="1174";Tstart="1051";shortTE="F";uid="a8ab6ea3-83e0-4017-be4d-cddcbeafd594"
VSBQ01000026.1	RepeatMasker	RC/Helitron	1012222	1012356	456	+	.	ID="RND-1_FAMILY-4";Tend="1754";Tstart="1623";shortTE="F";uid="af40ff60-1e64-4e54-8f2c-566066bc42f5"
VSBQ01000026.1	RepeatMasker	DNA/Kolobok-E	1032787	1032960	1258	+	.	ID="RND-5_FAMILY-1965";Tend="1052";Tstart="881";shortTE="F";uid="6bd3cf22-61aa-4972-b448-39e383ccadb4"
VSBQ01000026.1	RepeatMasker	DNA/hAT?	1507820	1508156	1677	+	.	ID="RND-6_FAMILY-11462";Tend="678";Tstart="288";shortTE="F";uid="bfff0d9c-59d5-480f-87cc-754dcda259c5"
VSBQ01000026.1	RepeatMasker	Unknown	1418948	1419119	1318	+	.	ID="RND-1_FAMILY-329";Tend="1302";Tstart="1132";shortTE="F";uid="2254b8e5-446b-4eff-ae3a-29fd093ce860"
VSBQ01000026.1	RepeatMasker	Unknown	611529	612054	3855	+	.	ID="RND-5_FAMILY-2489";Tend="2100";Tstart="1570";shortTE="F";uid="a57e6874-2ea7-4b12-a479-731feb225697"
VSBQ01000026.1	RepeatMasker	DNA/hAT-Tip100	2117835	2118006	552	+	.	ID="DNA8-16B_AP";Tend="167";Tstart="1";shortTE="F";uid="1862fb6e-15cd-4bbb-81f6-45af5f5bae01"
VSBQ01000026.1	RepeatMasker	LTR/Gypsy	135295	135962	1162	+	.	ID="RND-6_FAMILY-18389";Tend="1199";Tstart="517";shortTE="F";uid="0c676ffe-bf66-49fa-adcc-335370041a0e"
VSBQ01000026.1	RepeatMasker	DNA/Ginger-1	1052397	1052620	1648	+	.	ID="RND-6_FAMILY-1155";Tend="2267";Tstart="2032";shortTE="F";uid="db0f236d-bf8b-4869-8e70-0330f435226e"
VSBQ01000026.1	RepeatMasker	DNA/hAT-Ac	1697366	1697852	2150	+	.	ID="RND-6_FAMILY-1076";Tend="1017";Tstart="536";shortTE="F";uid="18d88686-88f2-4c62-b290-15e594c5becc"
VSBQ01000026.1	RepeatMasker	DNA/Kolobok-E	216895	217002	410	+	.	ID="KOLOBOKE-2_AP";Tend="1616";Tstart="1511";shortTE="F";uid="2a340d7e-ffc7-4d28-8cd0-fee8379d9b8e"
VSBQ01000026.1	RepeatMasker	Unknown	2089388	2089550	683	+	.	ID="RND-4_FAMILY-1665";Tend="1046";Tstart="900";shortTE="F";uid="02c111b6-a752-41b3-bb1f-a043e4b763ea"
VSBQ01000026.1	RepeatMasker	Unknown	927875	928163	1279	+	.	ID="RND-4_FAMILY-1665";Tend="1178";Tstart="886";shortTE="F";uid="d5298b8f-b817-491a-b05a-00e0a8e5e41b"
VSBQ01000026.1	RepeatMasker	DNA/Ginger	252607	252746	434	+	.	ID="RND-5_FAMILY-879";Tend="1043";Tstart="895";shortTE="F";uid="622e87f6-c9a1-4a2a-ba68-b643c3a2557c"
VSBQ01000026.1	RepeatMasker	Unknown	639883	640141	1501	+	.	ID="RND-4_FAMILY-2427";Tend="1304";Tstart="976";shortTE="F";uid="9426fdb4-f357-45b4-a867-38363d616175"
VSBQ01000026.1	RepeatMasker	DNA/hAT-Ac	2023992	2024240	411	+	.	ID="RND-5_FAMILY-3126";Tend="968";Tstart="711";shortTE="F";uid="248fdeef-6eff-410a-b36d-8d177b6950bc"
VSBQ01000026.1	RepeatMasker	DNA/hAT-Tip100	726477	726743	703	+	.	ID="RND-4_FAMILY-1063";Tend="1743";Tstart="1474";shortTE="F";uid="bcefa047-53a9-4f28-9f98-44f83fed6009"
VSBQ01000026.1	RepeatMasker	DNA/MULE-MuDR	1706396	1706542	707	+	.	ID="RND-6_FAMILY-649";Tend="1594";Tstart="1441";shortTE="F";uid="85e94e38-bce5-4522-832d-945712eb3175"
VSBQ01000026.1	RepeatMasker	DNA/Kolobok-E	1783066	1783445	2792	+	.	ID="RND-1_FAMILY-153";Tend="1773";Tstart="1406";shortTE="F";uid="61f5147b-52cb-424f-9958-e6172fbd65b7"
VSBQ01000026.1	RepeatMasker	LINE/R1	931690	933512	9348	+	.	ID="RND-1_FAMILY-344";TEgroup="ctg_26%7CRND-1_FAMILY-344%7C1";Tend="2018";Tstart="385";shortTE="F";uid="52feb40d-0432-40d7-960e-1f92b7c51ce9"
VSBQ01000026.1	RepeatMasker	Unknown	290153	290673	1808	+	.	ID="RND-4_FAMILY-773";Tend="1506";Tstart="972";shortTE="F";uid="0627e1ee-1347-4e8a-837a-9a9601239a3e"
VSBQ01000026.1	RepeatMasker	Unknown	1422254	1422659	3261	+	.	ID="RND-4_FAMILY-1347";Tend="1422";Tstart="1017";shortTE="F";uid="01ab389c-0889-47ab-83b4-e8ae9d10490c"
VSBQ01000026.1	RepeatMasker	DNA/hAT-Tip100	2087500	2087832	1281	+	.	ID="RND-6_FAMILY-1645";Tend="1548";Tstart="624";shortTE="F";uid="65a33e0d-e12f-4b16-9c79-1615eba64e7d"
VSBQ01000026.1	RepeatMasker	DNA	1470496	1470635	743	+	.	ID="RND-6_FAMILY-26896";Tend="1056";Tstart="891";shortTE="F";uid="863472cb-eebe-4757-9ccb-052ebacbc630"
VSBQ01000026.1	RepeatMasker	DNA/hAT?	131805	132077	437	+	.	ID="RND-6_FAMILY-15236";Tend="1126";Tstart="860";shortTE="F";uid="9c4f8c5f-fedb-41c5-908c-fb6094188806"
VSBQ01000026.1	RepeatMasker	LINE/I-Jockey	192474	193109	2728	+	.	ID="RND-6_FAMILY-7283";Tend="1209";Tstart="587";shortTE="F";uid="ea224f36-5751-47cb-8549-62e357d75ec0"
VSBQ01000026.1	RepeatMasker	DNA/Kolobok-E	623370	623577	468	+	.	ID="RND-1_FAMILY-195";Tend="1831";Tstart="1577";shortTE="F";uid="dc634911-91f2-43e4-814d-fdda0b6edd6e"
VSBQ01000026.1	RepeatMasker	Unknown	2000615	2001286	5341	+	.	ID="RND-1_FAMILY-130";Tend="1628";Tstart="955";shortTE="F";uid="b8d1f899-3863-4629-b8e1-8fe0bc6773dc"
VSBQ01000026.1	RepeatMasker	DNA	95215	95385	708	+	.	ID="DNA8-61_AP";Tend="554";Tstart="381";shortTE="F";uid="895a40ac-a13f-4148-ad02-3f152e29a4de"
VSBQ01000026.1	RepeatMasker	DNA	78522	78658	845	+	.	ID="TTAA3_AP";Tend="144";Tstart="7";shortTE="F";uid="a39a6daa-423d-48a0-8dd1-9be320693e4d"
VSBQ01000026.1	RepeatMasker	DNA/hAT-Charlie	1087579	1087825	781	+	.	ID="RND-6_FAMILY-515";Tend="1387";Tstart="1168";shortTE="F";uid="f92f1758-a3df-4f16-bac0-c6a84713e172"
VSBQ01000026.1	RepeatMasker	DNA/hAT	1102408	1102832	2490	+	.	ID="DNA8-38_AP";Tend="447";Tstart="1";shortTE="F";uid="73057847-05a7-4dea-9994-09669e0c4164"
VSBQ01000026.1	RepeatMasker	DNA/MULE-MuDR	1725588	1726034	2104	+	.	ID="RND-6_FAMILY-1763";Tend="1260";Tstart="829";shortTE="F";uid="e399a763-ba57-4727-a3d3-f1c60b7086bf"
VSBQ01000026.1	RepeatMasker	DNA/Kolobok-E	625208	625475	1136	+	.	ID="RND-4_FAMILY-854";Tend="1181";Tstart="873";shortTE="F";uid="da154bcb-2342-40f8-b47b-0305d4b66c3a"
VSBQ01000026.1	RepeatMasker	Unknown	963308	963796	635	+	.	ID="RND-6_FAMILY-10549";Tend="1767";Tstart="1280";shortTE="F";uid="d9cc036c-4d98-4df5-a2cc-58c25fe3e4cf"
VSBQ01000026.1	RepeatMasker	Unknown	345776	346288	1742	+	.	ID="RND-4_FAMILY-773";Tend="1452";Tstart="919";shortTE="F";uid="3ad32188-1598-41b1-9d12-c774f5bbcca4"
VSBQ01000026.1	RepeatMasker	DNA/P	1495390	1496191	6288	+	.	ID="RND-6_FAMILY-27906";Tend="1610";Tstart="779";shortTE="F";uid="7c91133a-9668-4254-9282-1bed7efc1883"
VSBQ01000026.1	RepeatMasker	DNA/hAT-Tip100	2115875	2116007	447	+	.	ID="DNA8-63_AP";Tend="168";Tstart="10";shortTE="F";uid="92a9a86c-eb21-41c4-ab70-ddcfa1d8e1dc"
VSBQ01000026.1	RepeatMasker	DNA	1832292	1832405	825	+	.	ID="TTAA4B_AP";Tend="395";Tstart="282";shortTE="F";uid="bc8b6601-ee7d-4b29-8288-97dfc01c7e85"
VSBQ01000026.1	RepeatMasker	DNA	613458	613696	1811	+	.	ID="RND-6_FAMILY-19982";Tend="1450";Tstart="1197";shortTE="F";uid="c029ce88-7a5b-48cb-9196-d28988f70bba"
VSBQ01000026.1	RepeatMasker	DNA/Ginger	1794196	1794792	1276	+	.	ID="RND-1_FAMILY-259";Tend="1311";Tstart="657";shortTE="F";uid="e7f65cd8-3e88-443f-b9de-f082ebb18643"
VSBQ01000026.1	RepeatMasker	RC/Helitron	184454	184572	494	+	.	ID="RND-1_FAMILY-115";Tend="1838";Tstart="1718";shortTE="F";uid="4b43af93-24db-4fba-92de-875d443501cb"
VSBQ01000026.1	RepeatMasker	Unknown	859862	860131	1067	+	.	ID="RND-6_FAMILY-46305";Tend="1225";Tstart="1004";shortTE="F";uid="b279f88c-0ccb-4326-9eb0-9b31ef3d4911"
VSBQ01000026.1	RepeatMasker	DNA	169729	169948	1100	+	.	ID="DNA8-15_AP";Tend="219";Tstart="1";shortTE="F";uid="d56ee542-625c-4c9d-9138-84bfad2ea4c5"
VSBQ01000026.1	RepeatMasker	Unknown	35581	36392	5328	+	.	ID="RND-1_FAMILY-403";Tend="1643";Tstart="830";shortTE="F";uid="1ae24848-aea7-4058-81c6-dc9a2d2df843"
VSBQ01000026.1	RepeatMasker	Retroposon?	684688	684845	708	+	.	ID="RND-1_FAMILY-185";Tend="1637";Tstart="1471";shortTE="F";uid="56e178cd-24fd-4efd-be9a-b3e4756bc50e"
VSBQ01000026.1	RepeatMasker	DNA/hAT-hAT19	265480	265653	462	+	.	ID="HAT-N13_AP";Tend="165";Tstart="1";shortTE="F";uid="313183bb-1c61-4ad0-a98d-5149ede082ba"
VSBQ01000026.1	RepeatMasker	DNA/Kolobok-E	1814280	1814429	504	+	.	ID="RND-5_FAMILY-9815";Tend="1593";Tstart="1443";shortTE="F";uid="6e021c51-7ef6-41d7-b4f8-1f4670416044"
VSBQ01000026.1	RepeatMasker	DNA	1268654	1268983	1083	+	.	ID="DNA4-2_AP";Tend="355";Tstart="1";shortTE="F";uid="c63eacf2-f1c1-424e-9222-21741199d65e"
VSBQ01000026.1	RepeatMasker	Retroposon?	416228	416418	1157	+	.	ID="SINE2-1_AP";Tend="202";Tstart="1";shortTE="F";uid="01d3f4e2-a7da-412a-8f4a-6be5c6cb5412"
VSBQ01000026.1	RepeatMasker	DNA	1945187	1945352	1138	+	.	ID="DNAX-2_AP";Tend="164";Tstart="1";shortTE="F";uid="8e03b154-40a8-4f17-b1c8-01d8700bf18d"
VSBQ01000026.1	RepeatMasker	DNA/hAT-Tip100	658093	658660	2384	+	.	ID="dna8-87_ap";Tend="721";Tstart="1";shortTE="F";uid="3156506c-9870-43ed-b4ed-09fbcfe7a118"
VSBQ01000026.1	RepeatMasker	Retroposon?	350847	351372	3207	+	.	ID="RND-6_FAMILY-12621";Tend="1495";Tstart="951";shortTE="F";uid="3e8cbde7-8a60-4930-a7cc-1eaec557b3b3"
VSBQ01000026.1	RepeatMasker	DNA/Kolobok-T2	698355	698578	1310	+	.	ID="RND-6_FAMILY-9";Tend="1206";Tstart="977";shortTE="F";uid="f656c451-5861-482a-98df-093ab82190d4"
VSBQ01000026.1	RepeatMasker	DNA/hAT-Tip100	1674264	1674462	461	+	.	ID="RND-6_FAMILY-6174";Tend="1431";Tstart="1230";shortTE="F";uid="279fdb40-118d-4a25-a7a6-552a5b4ad8fd"
VSBQ01000026.1	RepeatMasker	Unknown	292175	292637	1449	+	.	ID="RND-4_FAMILY-773";Tend="1443";Tstart="922";shortTE="F";uid="bed34504-b98b-4302-b07c-9932a41bde8d"
VSBQ01000026.1	RepeatMasker	DNA/hAT-hAT19	775028	775129	449	+	.	ID="RND-6_FAMILY-11560";Tend="409";Tstart="299";shortTE="F";uid="b1cb2c46-bda5-48df-be7c-d2bbca3d3eea"
VSBQ01000026.1	RepeatMasker	DNA/hAT-Charlie	1608378	1608651	1578	+	.	ID="DNA8-33_AP";Tend="328";Tstart="1";shortTE="F";uid="965d2c52-db90-4bf9-ba42-56c355ed036e"
VSBQ01000026.1	RepeatMasker	DNA/hAT-Ac	617564	617834	1466	+	.	ID="RND-6_FAMILY-10795";Tend="1281";Tstart="977";shortTE="F";uid="2446c62c-9d6d-48cb-b48d-2c4a391a6727"
VSBQ01000026.1	RepeatMasker	DNA/hAT-Tip100	623055	623285	829	+	.	ID="DNA8-107_AP";Tend="326";Tstart="100";shortTE="F";uid="542d3c80-5ff2-4b0e-b669-060ed00b5426"
VSBQ01000026.1	RepeatMasker	DNA	1950369	1950622	1241	+	.	ID="DNA4-3_AP";Tend="635";Tstart="365";shortTE="F";uid="ade79d3e-0754-4842-92c5-3ce0be303600"
VSBQ01000026.1	RepeatMasker	DNA	1048554	1048901	1164	+	.	ID="DNA4-2_AP";Tend="558";Tstart="204";shortTE="F";uid="7c1f356e-f628-4605-bb6a-057f0fd69256"
VSBQ01000026.1	RepeatMasker	DNA	1442157	1442516	445	+	.	ID="DNA4-3_AP";Tend="585";Tstart="218";shortTE="F";uid="8d916264-585f-46b5-9762-aee3981f3efb"
VSBQ01000026.1	RepeatMasker	Unknown	1411591	1411752	534	+	.	ID="RND-5_FAMILY-4811";Tend="1374";Tstart="1221";shortTE="F";uid="05915dbb-c591-463e-a5df-15dcea49fd08"
VSBQ01000026.1	RepeatMasker	DNA/Kolobok-E	1778899	1779229	1812	+	.	ID="RND-6_FAMILY-11301";Tend="2216";Tstart="1880";shortTE="F";uid="037088f4-d77e-4030-86f5-b65c06fc7660"
VSBQ01000026.1	RepeatMasker	DNA	200836	201079	904	+	.	ID="DNA4-11_AP";Tend="267";Tstart="3";shortTE="F";uid="59010946-8dc2-4d78-8c33-a76d1440ae38"
VSBQ01000026.1	RepeatMasker	Unknown	45903	46191	2231	+	.	ID="RND-1_FAMILY-62";Tend="1255";Tstart="968";shortTE="F";uid="fb864046-8ca3-4dcd-aeae-933b1717299e"
VSBQ01000026.1	RepeatMasker	DNA/MULE-NOF	146190	146477	1993	+	.	ID="RND-1_FAMILY-263";Tend="1626";Tstart="1350";shortTE="F";uid="733a65c0-59f6-4dff-8e9d-6d05f67425f8"
VSBQ01000026.1	RepeatMasker	DNA/hAT-Tip100	1581155	1581564	2157	+	.	ID="RND-6_FAMILY-21006";Tend="1359";Tstart="932";shortTE="F";uid="47760b2b-7001-4d62-9326-49b43ba5d544"
VSBQ01000026.1	RepeatMasker	DNA/Kolobok-E	173016	173169	660	+	.	ID="RND-6_FAMILY-11301";Tend="1588";Tstart="1425";shortTE="F";uid="2c80cc77-5d4a-4b49-8fce-8001021ebdc1"
VSBQ01000026.1	RepeatMasker	DNA/Kolobok-E	1656243	1656405	718	+	.	ID="RND-6_FAMILY-16369";Tend="1497";Tstart="1336";shortTE="F";uid="42e00c65-ac20-41b0-9c3f-d7ba5a630d85"
VSBQ01000026.1	RepeatMasker	Unknown	873018	873791	5919	+	.	ID="RND-1_FAMILY-71";Tend="1773";Tstart="964";shortTE="F";uid="70cb42bc-5d04-469a-a8a0-319f4ab8770f"
VSBQ01000026.1	RepeatMasker	DNA/hAT-Charlie	638589	638943	2131	+	.	ID="dna8-33_ap";Tend="328";Tstart="1";shortTE="F";uid="31c8ca2d-0aff-47b2-9fdb-da4c7f3155a3"
VSBQ01000026.1	RepeatMasker	Unknown	189576	189757	1266	+	.	ID="RND-5_FAMILY-18707";Tend="1146";Tstart="956";shortTE="F";uid="126b31ef-a20f-4403-9e82-f7487575d753"
VSBQ01000026.1	RepeatMasker	DNA/hAT-Tip100	1667601	1667970	1047	+	.	ID="RND-5_FAMILY-6921";Tend="1151";Tstart="752";shortTE="F";uid="c5b75079-92e9-461e-b882-2b8693a9864b"
VSBQ01000026.1	RepeatMasker	DNA/Ginger	2108950	2109063	589	+	.	ID="RND-1_FAMILY-259";Tend="767";Tstart="643";shortTE="F";uid="f2cb5c8b-cb6b-4694-b92a-99b65a206930"
VSBQ01000026.1	RepeatMasker	Unknown	1642681	1642869	529	+	.	ID="RND-4_FAMILY-266";Tend="1577";Tstart="1380";shortTE="F";uid="a404a96c-b020-4fa2-a768-30bccd62e1fa"
VSBQ01000026.1	RepeatMasker	DNA/Kolobok-E	923930	924280	472	+	.	ID="RND-1_FAMILY-153";Tend="2145";Tstart="1800";shortTE="F";uid="83125b4e-1d54-45e2-95e2-cd6e987374e5"
VSBQ01000026.1	RepeatMasker	DNA/Kolobok-E	1047577	1048052	829	+	.	ID="rnd-1_family-212";Tend="1372";Tstart="906";shortTE="F";uid="68b74645-c964-42eb-9476-48620357fca7"
VSBQ01000026.1	RepeatMasker	DNA/TcMar-m44?	563221	563322	539	+	.	ID="dnax-4b_ap";Tend="171";Tstart="51";shortTE="F";uid="2ec84aa2-7df0-425b-90cf-e476fec393cd"
VSBQ01000026.1	RepeatMasker	DNA/hAT-hAT19	1780254	1780506	1962	+	.	ID="DNA8-82_AP";Tend="712";Tstart="460";shortTE="F";uid="3d2b6509-b3f9-410f-918b-928e4e0a2001"
VSBQ01000026.1	RepeatMasker	DNA/Sola-1	1940026	1940406	1680	+	.	ID="RND-6_FAMILY-53008";Tend="1324";Tstart="982";shortTE="F";uid="908acfde-26c8-4b35-8346-f6418077bfc8"
VSBQ01000026.1	RepeatMasker	DNA	826180	827030	5905	+	.	ID="RND-1_FAMILY-50";Tend="2857";Tstart="1958";shortTE="F";uid="4a5aaf25-15d5-4d3c-afb3-421513b78b21"
VSBQ01000026.1	RepeatMasker	DNA/hAT-Tip100	378254	379078	3992	+	.	ID="RND-5_FAMILY-2576";TEgroup="ctg_26%7CRND-5_FAMILY-2576%7C1";Tend="1565";Tstart="785";shortTE="F";uid="3cc6d7bd-4f4f-4215-bc99-efc7179fe6c5"
VSBQ01000026.1	RepeatMasker	DNA/Kolobok-E	1315134	1315382	1219	+	.	ID="RND-6_FAMILY-7050";Tend="1400";Tstart="1147";shortTE="F";uid="ed5120c9-ec82-44e0-a9dd-a58898804720"
VSBQ01000026.1	RepeatMasker	DNA	1496396	1496713	1697	+	.	ID="DNA8-7_AP";Tend="309";Tstart="1";shortTE="F";uid="0c05c8af-3112-4d74-bce2-2b34f3c645e7"
VSBQ01000026.1	RepeatMasker	DNA/Ginger-1	260306	260567	426	+	.	ID="RND-5_FAMILY-357";Tend="1182";Tstart="929";shortTE="F";uid="c261c538-753f-4d32-969d-601b8a6118bf"
VSBQ01000026.1	RepeatMasker	Unknown	412025	412442	1740	+	.	ID="RND-4_FAMILY-266";Tend="1595";Tstart="1163";shortTE="F";uid="5d09d29b-bcf6-4d0c-b825-9310d090a4e7"
VSBQ01000026.1	RepeatMasker	DNA/hAT-Charlie	217372	217474	685	+	.	ID="RND-6_FAMILY-4934";Tend="1078";Tstart="977";shortTE="F";uid="bf630713-68b4-44c3-bd57-beff74f8b51e"
VSBQ01000026.1	RepeatMasker	DNA	1925461	1926080	1058	+	.	ID="DNA4-3_AP";Tend="636";Tstart="2";shortTE="F";uid="f6dd8abc-783b-4873-b495-886e75ee39f6"
VSBQ01000026.1	RepeatMasker	DNA	1953456	1953756	818	+	.	ID="DNA4-2_AP";Tend="300";Tstart="1";shortTE="F";uid="95990634-2b0d-4c64-8222-749b38fbb199"
VSBQ01000026.1	RepeatMasker	DNA	880342	881116	3783	+	.	ID="DNA4-2_AP";Tend="756";Tstart="1";shortTE="F";uid="fd8c622c-0f97-464e-ade4-dfce014e9f73"
VSBQ01000026.1	RepeatMasker	DNA/hAT-Charlie	427747	428085	2034	+	.	ID="DNA8-104_AP";Tend="340";Tstart="1";shortTE="F";uid="1e24db47-24df-43e2-9c05-8ea401aced5d"
VSBQ01000026.1	RepeatMasker	DNA/Ginger	837637	837803	465	+	.	ID="RND-6_FAMILY-7106";Tend="885";Tstart="701";shortTE="F";uid="6f44ef42-6a01-4594-9b35-669c367c093b"
VSBQ01000026.1	RepeatMasker	DNA	814599	814913	809	+	.	ID="TTAA2C_AP";Tend="316";Tstart="12";shortTE="F";uid="8a3f4499-70fa-4522-979c-75b5922381cc"
VSBQ01000026.1	RepeatMasker	RC/Helitron	1433478	1433686	1042	+	.	ID="RND-4_FAMILY-43";Tend="1325";Tstart="1104";shortTE="F";uid="879c63c6-8a10-4076-bb96-b7d7621b10fc"
VSBQ01000026.1	RepeatMasker	DNA	1921880	1922080	1161	+	.	ID="DNA8-22_AP";Tend="213";Tstart="1";shortTE="F";uid="23a4c5bc-3b20-4ed1-9488-00bf860eb976"
VSBQ01000026.1	RepeatMasker	DNA	1137873	1138356	2353	+	.	ID="DNAX-2_AP";Tend="467";Tstart="1";shortTE="F";uid="ffef2161-48a8-46e9-9601-436d34fc08f0"
VSBQ01000026.1	RepeatMasker	Unknown	112944	113063	891	+	.	ID="RND-6_FAMILY-175";Tend="876";Tstart="757";shortTE="F";uid="19dc10c2-f32a-4a10-8a8b-9667c7c2af74"
VSBQ01000026.1	RepeatMasker	DNA/hAT-Charlie	867462	867784	603	+	.	ID="RND-6_FAMILY-4934";TEgroup="ctg_26%7CRND-6_FAMILY-4934%7C1";Tend="1429";Tstart="863";shortTE="F";uid="3c445d1f-8131-43c2-a30d-f2c181e8fc05"
VSBQ01000026.1	RepeatMasker	DNA	889360	889612	1275	+	.	ID="dna4-2_ap";Tend="258";Tstart="1";shortTE="F";uid="4b7b02f7-9802-4361-b78c-dad67e53f649"
VSBQ01000026.1	RepeatMasker	DNA	1194195	1194740	1820	+	.	ID="DNA4-3_AP";Tend="574";Tstart="2";shortTE="F";uid="b1800a86-14a3-429d-a3cc-bb9e8b16be09"
VSBQ01000026.1	RepeatMasker	DNA/Sola-1	323075	323411	2243	+	.	ID="SOLA1N-1_AP";Tend="330";Tstart="1";shortTE="F";uid="82ff7db5-6cb2-4fa6-9831-90bc69770a19"
VSBQ01000026.1	RepeatMasker	DNA/TcMar-Tc1	1609492	1609944	1032	+	.	ID="RND-6_FAMILY-5966";TEgroup="ctg_26%7CRND-6_FAMILY-5966%7C1";Tend="1188";Tstart="827";shortTE="F";uid="10ea6085-b77b-470c-8195-6a8e226ff2ec"
VSBQ01000026.1	RepeatMasker	DNA	31159	31624	2602	+	.	ID="TTAA18B_AP";Tend="576";Tstart="96";shortTE="F";uid="d53b891f-0892-4e9b-a70f-dc58cad8ddcb"
VSBQ01000026.1	RepeatMasker	Retroposon?	863812	864296	1587	+	.	ID="SINE2-1_AP";Tend="1464";Tstart="942";shortTE="F";uid="5f501871-ec4c-4168-8717-ab5a1fcb9447"
VSBQ01000026.1	RepeatMasker	DNA	2107037	2107525	3005	+	.	ID="ttaa8_ap";Tend="438";Tstart="1";shortTE="F";uid="9134ebbe-5f28-424b-bd7c-39367aa3d007"
VSBQ01000026.1	RepeatMasker	DNA	2101935	2102380	1151	+	.	ID="DNA4-3_AP";Tend="412";Tstart="1";shortTE="F";uid="b8081c30-9fb6-4426-a2e1-3e1940e66093"
VSBQ01000026.1	RepeatMasker	DNA/Ginger	723817	724485	1959	+	.	ID="RND-6_FAMILY-7106";TEgroup="ctg_26%7CRND-6_FAMILY-7106%7C1";Tend="2133";Tstart="700";shortTE="F";uid="206a8e38-c2ae-4efe-8b9d-019d7eaf13ca"
VSBQ01000026.1	RepeatMasker	DNA/hAT-Ac	1233277	1233716	807	+	.	ID="RND-5_FAMILY-916";TEgroup="ctg_26%7CRND-5_FAMILY-916%7C2";Tend="1615";Tstart="960";shortTE="F";uid="70e91829-0470-46f4-827b-7e4b4664343c"
VSBQ01000026.1	RepeatMasker	DNA/Ginger-2	674920	675495	4895	+	.	ID="RND-6_FAMILY-627";Tend="851";Tstart="287";shortTE="F";uid="d4a93dc5-827b-4ccb-94e6-8a740ad4fb1e"
VSBQ01000026.1	RepeatMasker	Unknown	1945888	1946581	626	+	.	ID="HALYOMORPHA_HALYS-1_FAMILY-43";Tend="703";Tstart="3";shortTE="F";uid="feb5e6ef-d2bc-4679-b258-c7baf7dbe2df"
VSBQ01000026.1	RepeatMasker	Unknown	1174815	1175010	861	+	.	ID="RND-1_FAMILY-369";Tend="1216";Tstart="1024";shortTE="F";uid="6dafd94f-dc7f-4750-ad64-d0fe48e30539"
VSBQ01000026.1	RepeatMasker	Unknown	1016754	1016957	1352	+	.	ID="RND-5_FAMILY-8273";Tend="1174";Tstart="971";shortTE="F";uid="519ced19-cba9-4f6b-ad8b-79cb2480002a"
VSBQ01000026.1	RepeatMasker	DNA	138118	138757	3568	+	.	ID="DNA4-3_AP";Tend="635";Tstart="3";shortTE="F";uid="fe6ba97f-070c-425e-bc87-2e2da0648886"
VSBQ01000026.1	RepeatMasker	DNA/Ginger	520273	520774	406	+	.	ID="RND-1_FAMILY-259";Tend="1263";Tstart="732";shortTE="F";uid="a5d96a2c-dc73-4fc2-8892-d051aae2214e"
VSBQ01000026.1	RepeatMasker	Unknown	1323889	1324098	686	+	.	ID="RND-5_FAMILY-7767";Tend="1050";Tstart="836";shortTE="F";uid="a7ed17cb-001c-4cb1-b016-1371334eec23"
VSBQ01000026.1	RepeatMasker	DNA/hAT-Ac	892878	893599	3824	+	.	ID="RND-5_FAMILY-44";Tend="1596";Tstart="878";shortTE="F";uid="772708ff-e38f-4494-8fee-fc63ff8081a5"
VSBQ01000026.1	RepeatMasker	Unknown	1232001	1232323	409	+	.	ID="RND-5_FAMILY-10224";Tend="788";Tstart="492";shortTE="F";uid="6ab43ca0-29eb-4d26-a5ea-22ecad83c89c"
VSBQ01000026.1	RepeatMasker	DNA	1427719	1428034	2093	+	.	ID="DNA8-7_AP";Tend="308";Tstart="1";shortTE="F";uid="5c191ba6-16fa-44ef-ba91-9c68269710a9"
VSBQ01000026.1	RepeatMasker	DNA	203827	204071	1112	+	.	ID="DNA8-15_AP";Tend="241";Tstart="1";shortTE="F";uid="8c6b9d90-ab4f-4bce-aa0d-e7b018cdaef0"
VSBQ01000026.1	RepeatMasker	DNA	273326	273556	619	+	.	ID="DNAX-2_AP";Tend="296";Tstart="62";shortTE="F";uid="22327911-4716-4aa6-b890-75ae2ef1ff46"
VSBQ01000026.1	RepeatMasker	RC/Helitron	1021565	1022083	2301	+	.	ID="RND-6_FAMILY-1227";Tend="1635";Tstart="1182";shortTE="F";uid="d366c73a-e5ea-45c9-9039-064d2c0415ea"
VSBQ01000026.1	RepeatMasker	Unknown	720436	720800	2742	+	.	ID="RND-1_FAMILY-82";Tend="1333";Tstart="988";shortTE="F";uid="38891c95-9401-4682-abc1-9b97ed706cea"
VSBQ01000026.1	RepeatMasker	Unknown	1490792	1490980	506	+	.	ID="RND-5_FAMILY-9180";TEgroup="ctg_26%7CRND-5_FAMILY-9180%7C1";Tend="786";Tstart="193";shortTE="T";uid="15a833cc-8530-4de5-9007-1ebfc5b22a7e"
VSBQ01000026.1	RepeatMasker	Unknown	615541	615727	1393	+	.	ID="RND-1_FAMILY-82";Tend="1174";Tstart="990";shortTE="F";uid="3a8043d1-d27a-45f3-ac4a-bc3ef11b5f59"
VSBQ01000026.1	RepeatMasker	DNA/Ginger	2145385	2145501	444	+	.	ID="RND-1_FAMILY-259";Tend="699";Tstart="591";shortTE="F";uid="2bf704cb-209f-4510-88e1-364c84f71aaa"
VSBQ01000026.1	RepeatMasker	DNA	965003	965412	1732	+	.	ID="TTAA2_AP";Tend="427";Tstart="2";shortTE="F";uid="15a600b7-b6a8-4529-b14a-ef7183eca259"
VSBQ01000026.1	RepeatMasker	DNA/hAT	830941	831053	559	+	.	ID="RND-6_FAMILY-24208";Tend="1072";Tstart="950";shortTE="F";uid="2d01d9c5-4883-48e9-a84b-6c62a6f31365"
VSBQ01000026.1	RepeatMasker	DNA/hAT-Ac	1200166	1200305	590	+	.	ID="DNA8-11_AP";Tend="145";Tstart="1";shortTE="F";uid="25267894-038f-4f7e-8284-416ba826985c"
VSBQ01000026.1	RepeatMasker	Unknown	22776	23615	5836	+	.	ID="RND-1_FAMILY-403";Tend="1684";Tstart="836";shortTE="F";uid="bd7fd040-2ab1-4310-966b-3c2603132411"
VSBQ01000026.1	RepeatMasker	RC/Helitron	183736	184206	2486	+	.	ID="RND-1_FAMILY-115";Tend="1290";Tstart="774";shortTE="F";uid="9ca5ff0e-b4d4-4663-962e-c0f6680bf41b"
VSBQ01000026.1	RepeatMasker	Retroposon?	25370	25577	1451	+	.	ID="RND-6_FAMILY-12621";Tend="1184";Tstart="971";shortTE="F";uid="663e8912-ab50-44ef-b3fd-75f0568b8de4"
VSBQ01000026.1	RepeatMasker	DNA/Merlin	97914	98016	491	+	.	ID="RND-6_FAMILY-43177";Tend="463";Tstart="361";shortTE="F";uid="715f832e-5f29-48d0-8153-664af62528b1"
VSBQ01000026.1	RepeatMasker	Unknown	10711	10969	522	+	.	ID="RND-6_FAMILY-1192";Tend="692";Tstart="425";shortTE="F";uid="8fc528e5-1856-4745-b988-fea6bf3976c9"
VSBQ01000026.1	RepeatMasker	DNA/Ginger	1806806	1807498	760	+	.	ID="RND-6_FAMILY-7106";Tend="1437";Tstart="677";shortTE="F";uid="ec7b2988-de66-44c3-af47-ef53f2af7d43"
VSBQ01000026.1	RepeatMasker	Retroposon?	1522148	1522348	758	+	.	ID="RND-4_FAMILY-1269";Tend="1405";Tstart="1100";shortTE="F";uid="0d19d5ea-93e3-4979-9acc-09aa2cd78d65"
VSBQ01000026.1	RepeatMasker	DNA/Kolobok-E	1032933	1033828	6002	+	.	ID="rnd-5_family-1965";Tend="1695";Tstart="802";shortTE="F";uid="1ec71bd0-a412-4a2e-a2ba-efe4895ebedf"
VSBQ01000026.1	RepeatMasker	DNA/Ginger-1	892473	892882	2723	+	.	ID="RND-5_FAMILY-8248";Tend="1375";Tstart="967";shortTE="F";uid="81397add-8801-4b39-a65b-0dc237f7dc3f"
VSBQ01000026.1	RepeatMasker	DNA/Kolobok-E	1874373	1874637	802	+	.	ID="KOLOBOKE-2_AP";Tend="1382";Tstart="1120";shortTE="F";uid="255d81ca-4f18-45ff-894d-a3bed29b04ac"
VSBQ01000026.1	RepeatMasker	DNA/Kolobok-E	1070403	1070878	2071	+	.	ID="RND-6_FAMILY-7050";Tend="1399";Tstart="945";shortTE="F";uid="13520a18-b5eb-453e-98f0-cd3ff86a3f5a"
VSBQ01000026.1	RepeatMasker	DNA/hAT-Tip100	1694795	1694941	633	+	.	ID="DNA8-63_AP";Tend="164";Tstart="1";shortTE="F";uid="00f19d36-5dab-4b0e-8fc9-7639287b2ce9"
VSBQ01000026.1	RepeatMasker	Unknown	390261	390374	616	+	.	ID="RND-6_FAMILY-8465";Tend="878";Tstart="767";shortTE="F";uid="6eeb3245-75e5-4467-9173-7904bc2dd293"
VSBQ01000026.1	RepeatMasker	DNA	690332	690448	617	+	.	ID="DNA4-3_AP";Tend="273";Tstart="155";shortTE="F";uid="8dcba2f4-caf9-4ed4-b6a9-e7e1f7e83c55"
VSBQ01000026.1	RepeatMasker	DNA/hAT	279456	279911	2116	+	.	ID="RND-5_FAMILY-244";Tend="1045";Tstart="609";shortTE="F";uid="1d2faa27-a942-4b87-9ef5-5faa95a36fb5"
VSBQ01000026.1	RepeatMasker	DNA/hAT-Tip100	305720	306074	1682	+	.	ID="DNA8-19_AP";Tend="373";Tstart="1";shortTE="F";uid="1196da60-349f-4702-934a-160b7a503209"
VSBQ01000026.1	RepeatMasker	Unknown	174777	175299	459	+	.	ID="RND-4_FAMILY-4274";TEgroup="ctg_26%7CRND-4_FAMILY-4274%7C1";Tend="1737";Tstart="1424";shortTE="T";uid="17f9eacb-2980-4806-af69-1e6552a6db03"
VSBQ01000026.1	RepeatMasker	DNA	1024572	1024946	617	+	.	ID="DNA4-2_AP";Tend="767";Tstart="425";shortTE="F";uid="88866ee8-8dd8-4f54-9533-b56b9d1ee983"
VSBQ01000026.1	RepeatMasker	Retroposon?	1509791	1510227	818	+	.	ID="RND-4_FAMILY-1269";TEgroup="ctg_26%7CRND-4_FAMILY-1269%7C2";Tend="1421";Tstart="1220";shortTE="F";uid="5a04de71-b728-4227-8cd2-2538cdd2a9d9"
VSBQ01000026.1	RepeatMasker	DNA/Ginger	132318	132911	2495	+	.	ID="RND-6_FAMILY-7106";Tend="1287";Tstart="702";shortTE="F";uid="027419d5-56ea-4a28-9d09-f1029e8d1a10"
VSBQ01000026.1	RepeatMasker	DNA/hAT-hAT19	560390	560985	3751	+	.	ID="HAT-N13_AP";Tend="626";Tstart="1";shortTE="F";uid="0c6d9edd-01ca-43f7-9cb0-71eb3f9d7bc4"
VSBQ01000026.1	RepeatMasker	LINE/I-Jockey	328775	329093	959	+	.	ID="RND-6_FAMILY-26485";Tend="1531";Tstart="1262";shortTE="F";uid="8af3416d-9985-472f-9f95-5d91ff03a6ab"
VSBQ01000026.1	RepeatMasker	DNA	1684635	1684810	605	+	.	ID="RND-6_FAMILY-2657";Tend="1197";Tstart="1036";shortTE="F";uid="cb69c300-9728-4a99-a5aa-b8568959ee20"
VSBQ01000026.1	RepeatMasker	DNA/hAT	1300462	1300596	470	+	.	ID="RND-5_FAMILY-1841";Tend="1300";Tstart="1130";shortTE="F";uid="2836ead4-6af8-4235-aa5a-492bbe3b1b24"
VSBQ01000026.1	RepeatMasker	Unknown	332029	332298	571	+	.	ID="RND-6_FAMILY-86";Tend="1624";Tstart="1362";shortTE="F";uid="d3d4182f-e38e-439d-a7f6-4af403f1835a"
VSBQ01000026.1	RepeatMasker	Unknown	1776739	1777097	1950	+	.	ID="RND-6_FAMILY-2780";Tend="1978";Tstart="1609";shortTE="F";uid="bcfd715b-f311-46fe-bbc3-76ac81180256"
VSBQ01000026.1	RepeatMasker	DNA/hAT-Tip100	2080498	2080697	442	+	.	ID="RND-5_FAMILY-2576";Tend="1024";Tstart="827";shortTE="F";uid="effdf993-bb8f-451f-8c3b-f2dc7b950066"
VSBQ01000026.1	RepeatMasker	DNA/Ginger	731050	731390	641	+	.	ID="RND-1_FAMILY-259";Tend="964";Tstart="587";shortTE="F";uid="94f4d901-efdd-4f86-a53f-21caa8d0ec09"
VSBQ01000026.1	RepeatMasker	Unknown	264718	265229	3444	+	.	ID="RND-5_FAMILY-1147";Tend="1480";Tstart="955";shortTE="F";uid="3e3bac9a-1e8d-4b2e-b9c0-61a20ab74c66"
VSBQ01000026.1	RepeatMasker	DNA/Kolobok-E	97133	97405	1476	+	.	ID="RND-6_FAMILY-14785";Tend="849";Tstart="571";shortTE="F";uid="d37843a1-ca27-4d63-ac3e-78398fa9c40c"
VSBQ01000026.1	RepeatMasker	DNA/hAT	857253	857375	478	+	.	ID="RND-5_FAMILY-265";Tend="1010";Tstart="890";shortTE="F";uid="9add7d20-6d7e-44c5-8708-5d7fefec247a"
VSBQ01000026.1	RepeatMasker	DNA/hAT-Tip100	2065390	2066181	5017	+	.	ID="RND-4_FAMILY-1063";Tend="1752";Tstart="942";shortTE="F";uid="8f9cdd75-c6b8-4518-9201-9e31f72885a3"
VSBQ01000026.1	RepeatMasker	DNA/hAT-Tip100	197459	197568	714	+	.	ID="DNA8-19_AP";Tend="112";Tstart="1";shortTE="F";uid="70dfb714-25cf-4a1c-8695-13bd76c26477"
VSBQ01000026.1	RepeatMasker	DNA	1683105	1683281	1001	+	.	ID="TTAA4B_AP";Tend="188";Tstart="1";shortTE="F";uid="c61f4c54-aad7-4df2-892a-82bbd8968705"
VSBQ01000026.1	RepeatMasker	DNA/TcMar-m44	706363	706505	965	+	.	ID="dnax-3c_ap";Tend="144";Tstart="1";shortTE="F";uid="cc7154c6-3dde-4e9d-90b5-f14cc49c65b4"
VSBQ01000026.1	RepeatMasker	DNA/hAT-hAT19	771881	772509	764	+	.	ID="RND-1_FAMILY-291";Tend="1383";Tstart="792";shortTE="F";uid="530bba56-930b-44c9-9ef2-4cf0b743d647"
VSBQ01000026.1	RepeatMasker	Unknown	2030721	2030856	526	+	.	ID="RND-5_FAMILY-8440";Tend="870";Tstart="729";shortTE="F";uid="a73005c1-04d4-4426-90f7-389b490e70ae"
VSBQ01000026.1	RepeatMasker	Unknown	1770128	1770727	3348	+	.	ID="RND-5_FAMILY-2961";Tend="1547";Tstart="963";shortTE="F";uid="fb2b63b6-92b5-4a3f-9194-5ab2b2371223"
VSBQ01000026.1	RepeatMasker	DNA/Ginger	1171509	1171816	1657	+	.	ID="RND-1_FAMILY-259";Tend="2089";Tstart="1803";shortTE="F";uid="e2de42e1-81a7-4bd9-bbbf-b467ee8977f4"
VSBQ01000026.1	RepeatMasker	DNA/hAT-Charlie	1810708	1810921	1150	+	.	ID="RND-6_FAMILY-24625";Tend="1486";Tstart="1289";shortTE="F";uid="a303b60f-abcd-4cec-87e6-e8ea8a5969f3"
VSBQ01000026.1	RepeatMasker	DNA/Ginger-1	711920	712302	2378	+	.	ID="RND-6_FAMILY-1155";Tend="2265";Tstart="1890";shortTE="F";uid="65bed5b4-75de-42a9-9399-88bf2a9ce025"
VSBQ01000026.1	RepeatMasker	DNA/Ginger-1	916531	916785	1609	+	.	ID="RND-5_FAMILY-8248";Tend="1117";Tstart="862";shortTE="F";uid="fb373869-0a4a-432e-9785-8350ed45e27c"
VSBQ01000026.1	RepeatMasker	LINE/I-Jockey	155867	156012	822	+	.	ID="RND-6_FAMILY-1125";Tend="1081";Tstart="911";shortTE="F";uid="9dae2018-1159-45fc-a650-43227ecdc12c"
VSBQ01000026.1	RepeatMasker	DNA/hAT-Tip100	893793	893971	671	+	.	ID="HAT-N3_AP";Tend="461";Tstart="303";shortTE="F";uid="847673a4-9801-44d1-a165-4d4cf0f7cc45"
VSBQ01000026.1	RepeatMasker	Unknown	46697	46827	736	+	.	ID="RND-6_FAMILY-1120";Tend="488";Tstart="356";shortTE="F";uid="d923c935-3ded-4d5d-ab95-51aed0d54f81"
VSBQ01000026.1	RepeatMasker	DNA/Ginger-1	204971	206301	8940	+	.	ID="RND-6_FAMILY-1155";Tend="2136";Tstart="801";shortTE="F";uid="a1716068-2144-4fcc-bed3-797413c2c9dc"
VSBQ01000026.1	RepeatMasker	DNA	770281	770385	482	+	.	ID="DNA3-8_AP";Tend="350";Tstart="237";shortTE="F";uid="2fd69204-2066-4bad-b4b6-9e12e46c6973"
VSBQ01000026.1	RepeatMasker	DNA/hAT	1435150	1435744	1227	+	.	ID="RND-5_FAMILY-265";TEgroup="ctg_26%7CRND-5_FAMILY-265%7C3";Tend="1607";Tstart="889";shortTE="F";uid="0ee552df-cb73-4daa-aac3-708d39cba296"
VSBQ01000026.1	RepeatMasker	LINE/I-Jockey	756912	757141	1736	+	.	ID="RND-1_FAMILY-258";Tend="1600";Tstart="1371";shortTE="F";uid="2af25fdd-10a0-4421-a8dd-cb46ce546740"
VSBQ01000026.1	RepeatMasker	DNA	52204	52874	3834	+	.	ID="RND-5_FAMILY-1844";TEgroup="ctg_26%7CRND-5_FAMILY-1844%7C1";Tend="1460";Tstart="897";shortTE="F";uid="45e7c633-dff7-4b56-b421-feb2c97930d1"
VSBQ01000026.1	RepeatMasker	DNA	1830646	1830946	817	+	.	ID="DNA3-3_AP";TEgroup="ctg_26%7CDNA3-3_AP%7C1";Tend="125";Tstart="33";shortTE="T";uid="eb48b37f-bf9b-42d7-8989-f1ed348cfc7b"
VSBQ01000026.1	RepeatMasker	Unknown	142307	142487	3761	+	.	ID="RND-5_FAMILY-10224";Tend="1145";Tstart="290";shortTE="F";uid="dc7e8afe-9af7-4b5a-9d01-7296ecca961f"
VSBQ01000026.1	RepeatMasker	Retroposon?	855546	855758	894	+	.	ID="RND-4_FAMILY-1269";Tend="1090";Tstart="870";shortTE="F";uid="4eae6754-b27c-467f-8b87-a689cb50f304"
VSBQ01000026.1	RepeatMasker	Unknown	1153588	1153836	1111	+	.	ID="RND-6_FAMILY-25037";Tend="1249";Tstart="1001";shortTE="F";uid="1dfa8e34-ae6b-43a2-8c32-68c82df7752b"
VSBQ01000026.1	RepeatMasker	DNA/hAT?	1023625	1024083	616	+	.	ID="RND-4_FAMILY-532";Tend="1506";Tstart="1051";shortTE="F";uid="90619d24-35ce-4525-884f-07fb73b4a97e"
VSBQ01000026.1	RepeatMasker	DNA/Kolobok-E	276241	276349	530	+	.	ID="RND-6_FAMILY-7050";Tend="1056";Tstart="944";shortTE="F";uid="414da5ac-1a67-4ff9-90c2-73e214419bbe"
VSBQ01000026.1	RepeatMasker	DNA	1025400	1025716	928	+	.	ID="DNA4-1_AP";Tend="418";Tstart="1";shortTE="F";uid="22a09167-99c3-41a6-aa15-53b15a02f956"
VSBQ01000026.1	RepeatMasker	DNA/TcMar-Fot1	855775	856035	624	+	.	ID="RND-6_FAMILY-17470";TEgroup="ctg_26%7CRND-6_FAMILY-17470%7C1";Tend="1276";Tstart="919";shortTE="F";uid="c0d099e2-be02-478b-aa4c-459239983d20"
VSBQ01000026.1	RepeatMasker	DNA/hAT	951161	951570	516	+	.	ID="RND-5_FAMILY-578";Tend="1862";Tstart="1480";shortTE="F";uid="c303c18a-7795-4c0e-9690-5587a1fc6935"
VSBQ01000026.1	RepeatMasker	DNA	903088	903470	2454	+	.	ID="TTAA20B_AP";Tend="444";Tstart="1";shortTE="F";uid="74058643-e37e-4206-9eba-d22d2f0f9dc1"
VSBQ01000026.1	RepeatMasker	DNA	1670231	1670441	766	+	.	ID="RND-4_FAMILY-1945";Tend="1752";Tstart="1561";shortTE="F";uid="173a2701-23a3-4170-ab7b-933be54b26ea"
VSBQ01000026.1	RepeatMasker	DNA/Ginger-1	2014791	2014961	887	+	.	ID="RND-6_FAMILY-1155";Tend="2262";Tstart="2092";shortTE="F";uid="8589a8d4-09b1-43f2-a92c-2d2220724af0"
VSBQ01000026.1	RepeatMasker	DNA	821513	822321	6167	+	.	ID="RND-1_FAMILY-171";Tend="1238";Tstart="442";shortTE="F";uid="3074f7c1-631f-4f55-bf75-3f56b1087de6"
VSBQ01000026.1	RepeatMasker	Unknown	909225	909341	503	+	.	ID="RND-1_FAMILY-146";Tend="1570";Tstart="1459";shortTE="F";uid="24fdf931-46ca-4735-b2db-0a735ad8fb43"
VSBQ01000026.1	RepeatMasker	DNA	621742	622119	783	+	.	ID="RND-5_FAMILY-10525";Tend="1725";Tstart="1289";shortTE="F";uid="0466fcfd-feb2-47a4-b25e-ec2d3eb643f0"
VSBQ01000026.1	RepeatMasker	DNA	37222	37369	671	+	.	ID="TTAA20_AP";Tend="655";Tstart="513";shortTE="F";uid="48af1841-843d-490b-a815-e4fb8b02f8aa"
VSBQ01000026.1	RepeatMasker	DNA/Ginger	209455	210053	3520	+	.	ID="RND-6_FAMILY-7106";Tend="1287";Tstart="675";shortTE="F";uid="1c9431b4-cc75-4893-a001-fc86df03f141"
VSBQ01000026.1	RepeatMasker	DNA/TcMar-m44?	2111160	2111328	1019	+	.	ID="dnax-4_ap";Tend="172";Tstart="2";shortTE="F";uid="0ee02211-a186-46e3-b8dd-473aa756b74f"
VSBQ01000026.1	RepeatMasker	DNA/TcMar-Mariner	1965935	1966088	978	+	.	ID="RND-6_FAMILY-2867";Tend="1097";Tstart="954";shortTE="F";uid="1aec3682-48e4-4f9f-8fbf-e3e3b7215eef"
VSBQ01000026.1	RepeatMasker	Unknown	1406030	1406190	828	+	.	ID="RND-1_FAMILY-62";Tend="1139";Tstart="980";shortTE="F";uid="cda43028-5c75-4569-8f8a-bdf939971465"
VSBQ01000026.1	RepeatMasker	DNA/hAT-hAT19	1668413	1668760	1183	+	.	ID="HAT-N6_AP";Tend="342";Tstart="1";shortTE="F";uid="bcdc6c12-f0f9-43f1-afae-26a4fd87c3cc"
VSBQ01000026.1	RepeatMasker	DNA/Ginger-1	843118	843524	2596	+	.	ID="RND-6_FAMILY-1155";Tend="1206";Tstart="807";shortTE="F";uid="524d4af4-d1bb-48b9-a216-a64e88f73762"
VSBQ01000026.1	RepeatMasker	Unknown	816450	818601	4758	+	.	ID="RND-5_FAMILY-10171";TEgroup="ctg_26%7CRND-5_FAMILY-10171%7C1";Tend="1038";Tstart="1";shortTE="F";uid="6a423f2d-be3f-4232-ada4-b53fd1c6d84a"
VSBQ01000026.1	RepeatMasker	LINE/RTE-BovB	120215	122007	2698	+	.	ID="RTE-4_LMI";Tend="3345";Tstart="1553";shortTE="F";uid="e9769bd1-345c-4925-ad40-d8aa9d8945f2"
VSBQ01000026.1	RepeatMasker	DNA/hAT-Ac	612615	613320	3602	+	.	ID="rnd-6_family-5202";Tend="1930";Tstart="1160";shortTE="F";uid="d0d4bb0f-072c-472b-a20a-9201919d8c5b"
VSBQ01000026.1	RepeatMasker	DNA/Ginger	2088599	2089123	2809	+	.	ID="RND-6_FAMILY-7106";Tend="1430";Tstart="874";shortTE="F";uid="c3fe1c51-8e36-4809-a69b-5f98ff017b67"
VSBQ01000026.1	RepeatMasker	DNA	1456400	1456573	583	+	.	ID="DNA4-3_AP";Tend="429";Tstart="264";shortTE="F";uid="b9fd6488-f755-4fa0-9efb-a22fbbbebe38"
VSBQ01000026.1	RepeatMasker	DNA/Kolobok-E	985625	985753	429	+	.	ID="RND-6_FAMILY-2747";Tend="1189";Tstart="1061";shortTE="F";uid="a60427b9-cbe4-4209-bbb0-30add2af25f3"
VSBQ01000026.1	RepeatMasker	DNA/hAT-Tip100	1365386	1365567	498	+	.	ID="dna8-28_ap";Tend="670";Tstart="522";shortTE="F";uid="fb38054e-c4b0-4cc4-ad4f-89bb747aafef"
VSBQ01000026.1	RepeatMasker	DNA	1401438	1401589	473	+	.	ID="dna4-2_ap";Tend="171";Tstart="18";shortTE="F";uid="15c714f3-f12f-4a5c-bd59-58592ca6bc55"
VSBQ01000026.1	RepeatMasker	DNA/Ginger-1	1207003	1208585	10460	+	.	ID="RND-6_FAMILY-1155";Tend="2375";Tstart="801";shortTE="F";uid="923538d2-07f4-47a1-a20f-fe667e0c0990"
VSBQ01000026.1	RepeatMasker	Unknown	202283	202543	1714	+	.	ID="RND-1_FAMILY-111";Tend="1005";Tstart="778";shortTE="F";uid="9ef2e75c-fa88-45c5-94c2-6c3a401f6380"
VSBQ01000026.1	RepeatMasker	Unknown	1683576	1683733	932	+	.	ID="RND-6_FAMILY-18742";Tend="704";Tstart="538";shortTE="F";uid="48b60f7f-3834-4aee-950f-f6c2e885613b"
VSBQ01000026.1	RepeatMasker	DNA	2086229	2086425	890	+	.	ID="DNA8-5_AP";Tend="234";Tstart="1";shortTE="F";uid="ce609673-432b-43c3-994e-2143625afc11"
VSBQ01000026.1	RepeatMasker	DNA/Kolobok-E	970972	971139	468	+	.	ID="RND-6_FAMILY-1614";Tend="492";Tstart="341";shortTE="F";uid="4cf1a81a-19de-4f81-b573-87a7a57b05ac"
VSBQ01000026.1	RepeatMasker	DNA	34355	34527	611	+	.	ID="RND-6_FAMILY-20786";Tend="909";Tstart="742";shortTE="F";uid="e5847868-8919-4921-b18b-0dfe3ce719f3"
VSBQ01000026.1	RepeatMasker	DNA/Ginger-1	909819	910182	1883	+	.	ID="RND-6_FAMILY-1155";Tend="1149";Tstart="790";shortTE="F";uid="c22f0198-e97a-4781-9db6-25d1a40340ad"
VSBQ01000026.1	RepeatMasker	DNA/hAT	1630879	1631117	1032	+	.	ID="RND-5_FAMILY-3489";Tend="1179";Tstart="941";shortTE="F";uid="4e75bb65-7abf-4cea-bc63-6dfc3433b871"
VSBQ01000026.1	RepeatMasker	DNA/MULE-NOF	928677	929260	2683	+	.	ID="REHAVKUS1_AP";TEgroup="ctg_26%7CREHAVKUS1_AP%7C1";Tend="4920";Tstart="2";shortTE="F";uid="8944cf79-88a8-4306-b633-29d97072848c"
VSBQ01000026.1	RepeatMasker	Unknown	635095	635815	5118	+	.	ID="RND-1_FAMILY-260";Tend="1479";Tstart="704";shortTE="F";uid="ad0e9894-2245-4ddb-85f0-19125fed8238"
VSBQ01000026.1	RepeatMasker	Unknown	1099445	1099881	1799	+	.	ID="RND-5_FAMILY-2901";Tend="1262";Tstart="866";shortTE="F";uid="8dd4966e-2a25-44ee-8c13-9f80ab34f332"
VSBQ01000026.1	RepeatMasker	DNA/hAT?	129776	129932	625	+	.	ID="RND-6_FAMILY-11462";Tend="1579";Tstart="1447";shortTE="F";uid="4265f263-b1a9-493d-8cef-ad96c2e377a6"
VSBQ01000026.1	RepeatMasker	DNA/hAT-hAT19	2103045	2103353	2073	+	.	ID="DNA8-50_AP";Tend="307";Tstart="1";shortTE="F";uid="c73de977-fbb7-4af3-b250-1f15dcbfd0a9"
VSBQ01000026.1	RepeatMasker	DNA/MULE-MuDR	1530909	1531159	967	+	.	ID="RND-4_FAMILY-2602";Tend="1115";Tstart="858";shortTE="F";uid="eb360abe-a116-4821-beed-2244d7445fda"
VSBQ01000026.1	RepeatMasker	DNA/Ginger-2	356211	356312	693	+	.	ID="RND-5_FAMILY-2666";Tend="387";Tstart="286";shortTE="F";uid="be36b2d9-2d91-466e-951d-6e81cb0cb639"
VSBQ01000026.1	RepeatMasker	DNA/Ginger-1	1848184	1849815	10592	+	.	ID="RND-6_FAMILY-1155";TEgroup="ctg_26%7CRND-6_FAMILY-1155%7C3";Tend="2261";Tstart="807";shortTE="F";uid="f076a03f-c1cc-4acd-8e2f-34064fa4a57d"
VSBQ01000026.1	RepeatMasker	DNA/hAT-Tip100	1825245	1825390	453	+	.	ID="RND-6_FAMILY-6167";Tend="1273";Tstart="1136";shortTE="F";uid="05e70180-7d52-40f4-9e96-cfe9bc5ac837"
VSBQ01000026.1	RepeatMasker	RC/Helitron	99294	99456	497	+	.	ID="HELITRON-N22_LMI";Tend="274";Tstart="6";shortTE="F";uid="0c458005-c82d-4baf-926e-941e66a371c3"
VSBQ01000026.1	RepeatMasker	Unknown	957958	958169	1173	+	.	ID="RND-1_FAMILY-6";Tend="1173";Tstart="952";shortTE="F";uid="13e19d03-2e17-4c27-a82c-2f72a3ec1ff8"
VSBQ01000026.1	RepeatMasker	DNA/hAT	1259190	1259343	464	+	.	ID="RND-5_FAMILY-6615";Tend="1081";Tstart="931";shortTE="F";uid="2c8d37a1-0838-4104-88b3-41c97a4ada04"
VSBQ01000026.1	RepeatMasker	Unknown	369001	369178	521	+	.	ID="RND-6_FAMILY-989";Tend="947";Tstart="794";shortTE="F";uid="fa9d11d4-fd12-4abd-98f6-75d54f90268c"
VSBQ01000026.1	RepeatMasker	DNA/Kolobok-E	1569916	1570465	2966	+	.	ID="RND-1_FAMILY-91";Tend="1518";Tstart="933";shortTE="F";uid="968db529-09fe-4c9b-bb86-96452a59d445"
VSBQ01000026.1	RepeatMasker	Unknown	176590	176856	423	+	.	ID="RND-5_FAMILY-2671";Tend="1195";Tstart="935";shortTE="F";uid="4804a501-9286-4ee6-a76e-3fee0a101e41"
VSBQ01000026.1	RepeatMasker	DNA	846027	846181	1071	+	.	ID="DNA3-10_AP";Tend="340";Tstart="189";shortTE="F";uid="3aaf3abd-385f-473e-b0e6-38210ffeac21"
VSBQ01000026.1	RepeatMasker	DNA/Kolobok-E	625948	626259	1539	+	.	ID="RND-4_FAMILY-854";Tend="1481";Tstart="1172";shortTE="F";uid="c08c44e9-857c-4d44-b3d6-01641b1c20b2"
VSBQ01000026.1	RepeatMasker	DNA/hAT	1501055	1501185	680	+	.	ID="RND-5_FAMILY-4195";Tend="1041";Tstart="917";shortTE="F";uid="4c98c515-7761-44eb-9698-ba528a0daa7f"
VSBQ01000026.1	RepeatMasker	DNA/hAT-Ac	1772001	1772221	986	+	.	ID="RND-6_FAMILY-5202";Tend="1934";Tstart="1702";shortTE="F";uid="85b4ad02-3f9b-4275-b36f-e6c9d22f659c"
VSBQ01000026.1	RepeatMasker	DNA/hAT-Ac	69325	69586	702	+	.	ID="rnd-6_family-5202";Tend="1921";Tstart="1706";shortTE="F";uid="be1a1bfd-232c-4aab-82d0-b8bdcd51291b"
VSBQ01000026.1	RepeatMasker	Unknown	216688	216855	894	+	.	ID="RND-6_FAMILY-14834";Tend="491";Tstart="323";shortTE="F";uid="7df9602f-6310-43e1-8d38-ef795eb7b141"
VSBQ01000026.1	RepeatMasker	DNA/hAT-Ac	1560506	1560697	409	+	.	ID="RND-5_FAMILY-3126";Tend="1491";Tstart="1304";shortTE="F";uid="4935f035-edd8-4512-a725-b77988398897"
VSBQ01000026.1	RepeatMasker	DNA	1322479	1322869	1328	+	.	ID="DNAX-2_AP";Tend="462";Tstart="21";shortTE="F";uid="fa5f93f4-cb9f-44df-a642-2695cafcd42c"
VSBQ01000026.1	RepeatMasker	Unknown	223233	223736	2622	+	.	ID="RND-6_FAMILY-440";Tend="1617";Tstart="1096";shortTE="F";uid="fb10a6ab-2f90-48d3-a8f3-c992246634c1"
VSBQ01000026.1	RepeatMasker	DNA/hAT-hAT19	1837361	1837483	405	+	.	ID="RND-5_FAMILY-2003";Tend="971";Tstart="862";shortTE="F";uid="5acacbc2-544b-443c-9793-abc0265d3fa5"
VSBQ01000026.1	RepeatMasker	DNA/hAT-Ac	2020789	2020994	415	+	.	ID="RND-5_FAMILY-3126";Tend="924";Tstart="711";shortTE="F";uid="1f21d965-db7f-40b6-9b1b-dd9f1e5a4631"
VSBQ01000026.1	RepeatMasker	DNA/TcMar-m44	156735	156882	1134	+	.	ID="DNAX-3_AP";Tend="150";Tstart="2";shortTE="F";uid="3b11852c-7929-4912-a5d8-e068c4b71006"
VSBQ01000026.1	RepeatMasker	DNA/Kolobok-E	1522349	1522531	955	+	.	ID="RND-6_FAMILY-16369";Tend="1517";Tstart="1337";shortTE="F";uid="0d785868-ed80-4bd3-a582-d3aff33e0713"
VSBQ01000026.1	RepeatMasker	Unknown	1117973	1118094	404	+	.	ID="RND-6_FAMILY-5900";Tend="977";Tstart="853";shortTE="F";uid="47992b4c-28db-41d4-aeb8-0ea475611809"
VSBQ01000026.1	RepeatMasker	DNA/Kolobok-E	1774798	1774909	487	+	.	ID="RND-6_FAMILY-11156";Tend="929";Tstart="832";shortTE="F";uid="8c1d3991-5017-4969-a4ce-362bafb0ba8c"
VSBQ01000026.1	RepeatMasker	Retroposon?	919131	919271	556	+	.	ID="RND-4_FAMILY-1269";Tend="1042";Tstart="901";shortTE="F";uid="5a9cf3e0-85eb-410b-bdee-0147538a3c3b"
VSBQ01000026.1	RepeatMasker	DNA/Ginger-1	1052273	1052394	626	+	.	ID="RND-6_FAMILY-9128";Tend="1079";Tstart="955";shortTE="F";uid="ffec447e-bf5d-424a-a675-18dfbad7f992"
VSBQ01000026.1	RepeatMasker	DNA	1800093	1800539	1517	+	.	ID="TTAA3B_AP";Tend="436";Tstart="1";shortTE="F";uid="eb5ab124-202e-4292-a7ff-20bce0591b91"
VSBQ01000026.1	RepeatMasker	DNA/hAT-Charlie	865258	865709	2074	+	.	ID="RND-6_FAMILY-515";Tend="1386";Tstart="925";shortTE="F";uid="c2d5bd7f-dba8-44ea-b7b5-37763c27d635"
VSBQ01000026.1	RepeatMasker	DNA/Ginger-1	2124599	2124984	2700	+	.	ID="RND-6_FAMILY-1155";Tend="2021";Tstart="1627";shortTE="F";uid="1af8ff29-40c2-4dd9-b3e7-98bb86ad531f"
VSBQ01000026.1	RepeatMasker	DNA	1491089	1491451	1056	+	.	ID="TTAA2_AP";Tend="427";Tstart="1";shortTE="F";uid="7f227f78-c5df-415e-a0da-669829964c43"
VSBQ01000026.1	RepeatMasker	DNA	776826	777136	1170	+	.	ID="TTAA16_AP";Tend="554";Tstart="259";shortTE="F";uid="1aeccc26-d675-487d-887f-1e37e0ca3f40"
VSBQ01000026.1	RepeatMasker	DNA	658966	659224	1432	+	.	ID="TTAA3B_AP";Tend="436";Tstart="171";shortTE="F";uid="c7ff1906-3a43-4141-8df7-a911f47393b6"
VSBQ01000026.1	RepeatMasker	Unknown	1210537	1210815	998	+	.	ID="RND-1_FAMILY-15";Tend="1259";Tstart="961";shortTE="F";uid="373f8896-9d58-4f77-96aa-efb3e27842b9"
VSBQ01000026.1	RepeatMasker	DNA/Kolobok-E	64796	64956	835	+	.	ID="KOLOBOKE-3_AP";Tend="2199";Tstart="2033";shortTE="F";uid="0e58c1ab-4748-4957-9b7b-8f6938734c8c"
VSBQ01000026.1	RepeatMasker	DNA/hAT	2128889	2129219	7422	+	.	ID="RND-5_FAMILY-5896";Tend="1863";Tstart="1541";shortTE="F";uid="49b388e2-f260-478d-ae9a-3f20605ca411"
VSBQ01000026.1	RepeatMasker	DNA/hAT-hATm	395510	395794	849	+	.	ID="hat-6_ap";Tend="240";Tstart="8";shortTE="F";uid="bf9d871f-588f-4ded-be6f-18d4a59d800d"
VSBQ01000026.1	RepeatMasker	DNA/hAT-Charlie	1810384	1810517	764	+	.	ID="RND-6_FAMILY-24625";Tend="1271";Tstart="1130";shortTE="F";uid="9af7b9df-3764-41e6-9ca5-e27c1f69845c"
VSBQ01000026.1	RepeatMasker	DNA/Ginger-1	2081508	2082050	3866	+	.	ID="rnd-5_family-8248";Tend="1391";Tstart="874";shortTE="F";uid="ee33d3ad-69d6-40bc-8415-e15de153d506"
VSBQ01000026.1	RepeatMasker	DNA	77141	77277	640	+	.	ID="ttaa2_ap";Tend="427";Tstart="299";shortTE="F";uid="085cec60-4a62-4d39-8569-f9e73bc82ac5"
VSBQ01000026.1	RepeatMasker	DNA	712550	712974	2401	+	.	ID="ttaa4_ap";Tend="433";Tstart="1";shortTE="F";uid="ccf949a0-a6ed-4513-8e6d-2f967c3309f9"
VSBQ01000026.1	RepeatMasker	DNA/hAT-hAT19	2125349	2125536	997	+	.	ID="RND-5_FAMILY-2003";Tend="1547";Tstart="1364";shortTE="F";uid="9859e146-ed5b-49a9-a3e4-a121d0bd83cd"
VSBQ01000026.1	RepeatMasker	DNA	903485	903594	423	+	.	ID="TTAA8_AP";Tend="309";Tstart="214";shortTE="F";uid="10728344-3f11-47b0-86c7-4835c5e6e2f4"
VSBQ01000026.1	RepeatMasker	DNA/Ginger-1	89094	89254	782	+	.	ID="GINGER1-2_AP";Tend="3997";Tstart="3835";shortTE="F";uid="4a0ba045-8169-4342-b192-3cec4b943e55"
VSBQ01000026.1	RepeatMasker	Unknown	123627	123837	1832	+	.	ID="RND-6_FAMILY-23007";Tend="1201";Tstart="991";shortTE="F";uid="0f7fb189-f456-4809-bbf3-db883cfe8e43"
VSBQ01000026.1	RepeatMasker	DNA/Ginger	1912844	1913263	1550	+	.	ID="RND-6_FAMILY-7106";Tend="1207";Tstart="777";shortTE="F";uid="ebf3d468-5bca-41a3-89c8-d1701c9449b4"
VSBQ01000026.1	RepeatMasker	Unknown	745749	746179	2838	+	.	ID="RND-6_FAMILY-2780";Tend="2020";Tstart="1599";shortTE="F";uid="5d0a1c24-d928-4024-aac0-6a41d44ac633"
VSBQ01000026.1	RepeatMasker	DNA/TcMar-m44	1532523	1533064	2529	+	.	ID="RND-4_FAMILY-620";Tend="1454";Tstart="912";shortTE="F";uid="0c3d4c3e-7105-4d73-b028-9f8f68feeb05"
VSBQ01000026.1	RepeatMasker	RC/Helitron	81523	81768	1732	+	.	ID="RND-1_FAMILY-7";Tend="1843";Tstart="1620";shortTE="F";uid="8bb1a817-448c-4307-a70b-908ffaf1a16e"
VSBQ01000026.1	RepeatMasker	LINE/I-Jockey	1946582	1946835	656	+	.	ID="JOCKEY-1_RPR";Tend="1605";Tstart="1289";shortTE="F";uid="8f592dfb-e0f7-4eb1-ac90-910023cbca3c"
VSBQ01000026.1	RepeatMasker	RC/Helitron	307298	307618	1362	+	.	ID="RND-5_FAMILY-1400";Tend="1303";Tstart="998";shortTE="F";uid="f6ec43c4-b43b-4eab-a15d-c52b475a5fc1"
VSBQ01000026.1	RepeatMasker	LTR/Gypsy	114142	115183	1206	+	.	ID="GYPSY-7_CFL-I";Tend="5280";Tstart="4231";shortTE="F";uid="5a741c4f-c2c7-4173-83b0-93225a2752f2"
VSBQ01000026.1	RepeatMasker	DNA/hAT-hAT19	1083673	1083926	1452	+	.	ID="DNA8-78_AP";Tend="254";Tstart="1";shortTE="F";uid="83dcbc9a-6b9b-42db-a4b4-cdc1238ef241"
VSBQ01000026.1	RepeatMasker	Unknown	2012648	2013017	2430	+	.	ID="RND-5_FAMILY-1537";Tend="1160";Tstart="787";shortTE="F";uid="3689046a-63f5-4d9b-9249-8a527f2aa0ef"
VSBQ01000026.1	RepeatMasker	DNA/Ginger-1	1648714	1649920	8555	+	.	ID="RND-6_FAMILY-1155";Tend="2194";Tstart="986";shortTE="F";uid="ff792fbc-0bf2-4c73-b70c-5b55fd228069"
VSBQ01000026.1	RepeatMasker	DNA/hAT?	1719868	1720235	2106	+	.	ID="RND-6_FAMILY-11462";Tend="665";Tstart="278";shortTE="F";uid="1e81572e-0d5e-4e60-bd01-3c9fb0b68601"
VSBQ01000026.1	RepeatMasker	Retroposon?	731457	732492	1272	+	.	ID="SINE2-1_AP";Tend="1458";Tstart="587";shortTE="F";uid="cfc1df42-b8cd-4673-a57c-4c877bfb1612"
VSBQ01000026.1	RepeatMasker	Unknown	26671	26771	582	+	.	ID="RND-1_FAMILY-317";Tend="902";Tstart="794";shortTE="F";uid="751fd253-a12e-4b2b-958e-f657a303f49b"
VSBQ01000026.1	RepeatMasker	DNA	1379837	1380122	501	+	.	ID="DNA4-2B_AP";Tend="281";Tstart="1";shortTE="F";uid="738af4b0-2a51-46f4-80b0-f66560176bad"
VSBQ01000026.1	RepeatMasker	RC/Helitron	951687	951797	636	+	.	ID="RND-1_FAMILY-319";Tend="1422";Tstart="1313";shortTE="F";uid="c023793e-0612-4fed-8a61-3e4965d4edec"
VSBQ01000026.1	RepeatMasker	DNA/hAT-Tip100	1365934	1366068	489	+	.	ID="RND-5_FAMILY-2576";Tend="1330";Tstart="1186";shortTE="F";uid="0d7de311-9881-4432-82e8-418c2d828dab"
VSBQ01000026.1	RepeatMasker	DNA	2141335	2141802	1138	+	.	ID="RND-5_FAMILY-4696";TEgroup="ctg_26%7CRND-5_FAMILY-4696%7C1";Tend="1183";Tstart="877";shortTE="F";uid="1cdb628a-8a85-4305-969a-a92c615c2d00"
VSBQ01000026.1	RepeatMasker	Retroposon?	416711	416891	630	+	.	ID="RND-4_FAMILY-1269";Tend="1461";Tstart="1282";shortTE="F";uid="71b4b8df-4463-499d-9401-a87935af081a"
VSBQ01000026.1	RepeatMasker	DNA/Kolobok-E	1766708	1767539	3571	+	.	ID="RND-5_FAMILY-9815";Tend="2214";Tstart="1444";shortTE="F";uid="856107b5-ff45-4528-8c1c-8bdeecd59af3"
VSBQ01000026.1	RepeatMasker	DNA/TcMar-Mariner	907149	907948	3634	+	.	ID="RND-6_FAMILY-5922";Tend="2062";Tstart="1300";shortTE="F";uid="cf695558-2226-410e-a39d-41b785717454"
VSBQ01000026.1	RepeatMasker	DNA	1783961	1784463	1608	+	.	ID="DNA4-2_AP";Tend="533";Tstart="31";shortTE="F";uid="f51cb6c5-3f52-4f81-b3fa-88a0798a0051"
VSBQ01000026.1	RepeatMasker	DNA/Ginger	2075472	2075771	1450	+	.	ID="RND-1_FAMILY-259";Tend="892";Tstart="588";shortTE="F";uid="c38a6b67-8234-48d8-a15a-0fb2524dfc2f"
VSBQ01000026.1	RepeatMasker	Unknown	1203111	1203396	1480	+	.	ID="RND-1_FAMILY-6";Tend="1185";Tstart="904";shortTE="F";uid="9c7d2ff5-fe48-4bc9-a4cb-4a9feaf8b9aa"
VSBQ01000026.1	RepeatMasker	Retroposon?	1781389	1781628	766	+	.	ID="RND-6_FAMILY-4019";Tend="434";Tstart="207";shortTE="F";uid="01d9bbe4-4e6b-4d7d-81cf-15a45e843c5a"
VSBQ01000026.1	RepeatMasker	LINE/I-Jockey	1945480	1945887	656	+	.	ID="JOCKEY-1_RPR";Tend="1288";Tstart="785";shortTE="F";uid="09fbe0c9-65eb-4a1c-a29b-bbc8b4a32be6"
VSBQ01000026.1	RepeatMasker	Unknown	47167	47280	638	+	.	ID="RND-1_FAMILY-99";Tend="543";Tstart="432";shortTE="F";uid="5acf0c28-bd38-417e-a0ef-1eca2f6bbd5d"
VSBQ01000026.1	RepeatMasker	LINE/I-Jockey	191242	191742	1954	+	.	ID="RND-6_FAMILY-7283";Tend="1073";Tstart="587";shortTE="F";uid="f543c6fc-e280-4b74-b5c1-7eedfb0aefa4"
VSBQ01000026.1	RepeatMasker	Unknown	818691	818823	443	+	.	ID="RND-1_FAMILY-1";Tend="2248";Tstart="2170";shortTE="F";uid="89c3715f-c865-4767-99fa-3be72525a166"
VSBQ01000026.1	RepeatMasker	DNA/hAT	161325	161724	556	+	.	ID="RND-5_FAMILY-265";TEgroup="ctg_26%7CRND-5_FAMILY-265%7C1";Tend="1620";Tstart="945";shortTE="T";uid="874db27a-4574-44b7-8861-02c0e3e71a04"
VSBQ01000026.1	RepeatMasker	DNA/hAT-Charlie	1986518	1986683	450	+	.	ID="RND-6_FAMILY-515";Tend="1121";Tstart="936";shortTE="F";uid="bc653c98-6d54-4429-b4dd-c5064b120f37"
VSBQ01000026.1	RepeatMasker	DNA/MULE-MuDR	1002600	1003218	1178	+	.	ID="RND-6_FAMILY-3031";TEgroup="ctg_26%7CRND-6_FAMILY-3031%7C1";Tend="1392";Tstart="963";shortTE="F";uid="c7cedbd4-ad93-469a-816b-aca354ddbf1d"
VSBQ01000026.1	RepeatMasker	DNA/TcMar-m44	133266	133461	472	+	.	ID="DNA2-5_AP";Tend="212";Tstart="27";shortTE="F";uid="51f9f887-50ac-47a7-92c7-0fc8be57f43c"
VSBQ01000026.1	RepeatMasker	LINE/I-Jockey	194976	195533	1459	+	.	ID="RND-6_FAMILY-11377";Tend="2001";Tstart="1447";shortTE="F";uid="362dd3f0-31aa-4c4f-86fd-665468f7da83"
VSBQ01000026.1	RepeatMasker	Unknown	645332	645639	739	+	.	ID="RND-6_FAMILY-13491";Tend="1323";Tstart="1028";shortTE="F";uid="05baf0b1-0a99-4b3d-a824-3f10436186c5"
VSBQ01000026.1	RepeatMasker	DNA	863032	863246	596	+	.	ID="RND-6_FAMILY-13352";Tend="720";Tstart="444";shortTE="F";uid="efefe8e4-7f20-4fd1-bc3b-262385d468ef"
VSBQ01000026.1	RepeatMasker	Unknown	882577	882742	1149	+	.	ID="RND-5_FAMILY-369";Tend="1299";Tstart="1137";shortTE="F";uid="a31e2713-471a-462e-8831-ef3b183c1dfc"
VSBQ01000026.1	RepeatMasker	DNA/hAT?	174471	174629	412	+	.	ID="RND-6_FAMILY-15236";Tend="1072";Tstart="912";shortTE="F";uid="7bfca948-a8ec-4004-b954-d6299fa67d99"
VSBQ01000026.1	RepeatMasker	Unknown	742791	743746	5311	+	.	ID="RND-6_FAMILY-11768";Tend="1721";Tstart="711";shortTE="F";uid="0463f878-a748-448b-81dc-f53863fd0472"
VSBQ01000026.1	RepeatMasker	DNA/Ginger-1	839052	839275	1202	+	.	ID="RND-6_FAMILY-1155";Tend="1114";Tstart="899";shortTE="F";uid="c1840a37-ec0d-42a5-8293-48765ce684e4"
VSBQ01000026.1	RepeatMasker	Unknown	348872	349175	2006	+	.	ID="RND-1_FAMILY-14";Tend="1196";Tstart="892";shortTE="F";uid="a572c28f-6b0e-475a-83fe-c4157cb1164b"
VSBQ01000026.1	RepeatMasker	Retroposon?	3505	3645	497	+	.	ID="RND-6_FAMILY-5081";Tend="1710";Tstart="1578";shortTE="F";uid="f529811d-3e52-4164-86a0-3e00267ecee7"
VSBQ01000026.1	RepeatMasker	DNA/MULE-MuDR	1557312	1557839	2562	+	.	ID="RND-4_FAMILY-2602";Tend="1519";Tstart="984";shortTE="F";uid="c23fa0be-449f-4ab8-b042-f20ebd404430"
VSBQ01000026.1	RepeatMasker	RC/Helitron	1545383	1545632	420	+	.	ID="RND-6_FAMILY-17770";TEgroup="ctg_26%7CRND-6_FAMILY-17770%7C1";Tend="1491";Tstart="944";shortTE="T";uid="6217cf33-99a3-4f15-a44a-1bff1df79596"
VSBQ01000026.1	RepeatMasker	DNA/Ginger-1	974978	976386	3213	+	.	ID="RND-6_FAMILY-1155";TEgroup="ctg_26%7CRND-6_FAMILY-1155%7C2";Tend="2260";Tstart="797";shortTE="F";uid="b909ad86-41dc-42e4-baaf-c808ef116b6f"
VSBQ01000026.1	RepeatMasker	DNA/Ginger	720804	721591	2437	+	.	ID="RND-6_FAMILY-7106";Tend="1957";Tstart="1115";shortTE="F";uid="12996e39-59b2-49de-8e0c-fec7e32b151f"
VSBQ01000026.1	RepeatMasker	DNA	861871	862120	1735	+	.	ID="RND-6_FAMILY-44353";Tend="1605";Tstart="1360";shortTE="F";uid="4b7405ac-91cc-4c42-9cc7-6499d0787963"
VSBQ01000026.1	RepeatMasker	LINE/CR1	2073231	2073449	523	+	.	ID="RND-6_FAMILY-4822";Tend="225";Tstart="19";shortTE="F";uid="00c56eab-6bfa-47a3-8c99-25e33c646871"
VSBQ01000026.1	RepeatMasker	DNA/hAT?	42749	43098	936	+	.	ID="rnd-5_family-2837";Tend="1342";Tstart="397";shortTE="F";uid="421fb5ec-6bbc-4a14-9607-475273e8925d"
VSBQ01000026.1	RepeatMasker	DNA/hAT-hAT19	74722	75143	2812	+	.	ID="DNA8-82_AP";Tend="468";Tstart="1";shortTE="F";uid="d40da582-9d45-4222-8318-9d4c68c68ecd"
VSBQ01000026.1	RepeatMasker	DNA/hAT-Charlie	330484	330734	1147	+	.	ID="HAT-N1_AP";TEgroup="ctg_26%7CHAT-N1_AP%7C1";Tend="561";Tstart="1";shortTE="F";uid="1927f92d-0f8f-49e4-a5b9-816c0bcf7f6e"
VSBQ01000026.1	RepeatMasker	DNA	1240480	1240718	417	+	.	ID="RND-6_FAMILY-507";TEgroup="ctg_26%7CRND-6_FAMILY-507%7C1";Tend="2100";Tstart="570";shortTE="T";uid="61161cdb-2d58-43c0-8892-89c11fc9fd74"
VSBQ01000026.1	RepeatMasker	LINE/I	1111226	1111346	460	+	.	ID="RND-4_FAMILY-165";Tend="1169";Tstart="1062";shortTE="F";uid="fd50cf2a-c4bc-44a3-8536-8456724998c0"
VSBQ01000026.1	RepeatMasker	DNA/Ginger-1	210043	210830	5367	+	.	ID="RND-6_FAMILY-1155";Tend="1602";Tstart="801";shortTE="F";uid="b8c876a1-0fbe-4a0a-8b11-72f8394aaa6c"
VSBQ01000026.1	RepeatMasker	DNA	1809274	1809766	1617	+	.	ID="TTAA19_AP";Tend="525";Tstart="1";shortTE="F";uid="ce156def-fe45-4da7-83af-1e18e6a157a5"
VSBQ01000026.1	RepeatMasker	DNA/hAT-Charlie	1761553	1761693	730	+	.	ID="RND-6_FAMILY-1403";Tend="1071";Tstart="928";shortTE="F";uid="01e70732-b23d-493b-8c1b-cb8c1f469b64"
VSBQ01000026.1	RepeatMasker	DNA	358103	358351	565	+	.	ID="dna4-1_ap";Tend="277";Tstart="24";shortTE="F";uid="511a0653-c1e1-4a00-826d-7ffe64988a26"
VSBQ01000026.1	RepeatMasker	DNA/hAT	1482954	1483520	1969	+	.	ID="RND-5_FAMILY-265";Tend="1609";Tstart="995";shortTE="F";uid="dc63b424-ad9e-4ce4-b3a4-d35be87864d6"
VSBQ01000026.1	RepeatMasker	Unknown	839922	840040	810	+	.	ID="RND-4_FAMILY-1488";Tend="1559";Tstart="1435";shortTE="F";uid="b2aae7c0-2398-4352-9720-b27e3bcbb142"
VSBQ01000026.1	RepeatMasker	Unknown	1774331	1774539	1465	+	.	ID="RND-6_FAMILY-30750";Tend="1120";Tstart="922";shortTE="F";uid="e898c031-d0c9-422d-aa0b-cc083b1b7295"
VSBQ01000026.1	RepeatMasker	Retroposon?	159328	159801	3031	+	.	ID="RND-6_FAMILY-12621";Tend="1480";Tstart="991";shortTE="F";uid="e5b9d84a-a5f7-47f2-a29e-8bd89b226a9e"
VSBQ01000026.1	RepeatMasker	Unknown	1008398	1008531	803	+	.	ID="RND-5_FAMILY-7767";Tend="963";Tstart="833";shortTE="F";uid="e301379d-aa32-4319-bcdb-fc9b07496d87"
VSBQ01000026.1	RepeatMasker	DNA	2108581	2108710	598	+	.	ID="RND-6_FAMILY-15061";Tend="302";Tstart="184";shortTE="F";uid="a254dfee-f3cf-4971-86e0-0a439c367243"
VSBQ01000026.1	RepeatMasker	LINE/I-Jockey	910195	910339	740	+	.	ID="RND-5_FAMILY-3592";Tend="1634";Tstart="1483";shortTE="F";uid="dd39f267-b16a-4655-9559-3221f35a6489"
VSBQ01000026.1	RepeatMasker	DNA/hAT-Ac	610747	611028	2027	+	.	ID="RND-6_FAMILY-5202";Tend="990";Tstart="702";shortTE="F";uid="995198d9-c131-47e8-bb63-18ee42c2e1ab"
VSBQ01000026.1	RepeatMasker	Unknown	1565310	1565626	1103	+	.	ID="RND-4_FAMILY-266";Tend="1309";Tstart="986";shortTE="F";uid="a4b4dd40-d4e0-4f5b-967d-82e0b4f54001"
VSBQ01000026.1	RepeatMasker	DNA/Ginger-1	164273	164617	427	+	.	ID="RND-6_FAMILY-9128";Tend="1574";Tstart="1218";shortTE="F";uid="337283ba-1aac-4210-9daa-bb729f130c70"
VSBQ01000026.1	RepeatMasker	Unknown	1098766	1099379	646	+	.	ID="RND-5_FAMILY-2901";TEgroup="ctg_26%7CRND-5_FAMILY-2901%7C1";Tend="1265";Tstart="888";shortTE="F";uid="372e2e5f-7aa4-4a97-97a8-a940947e5a02"
VSBQ01000026.1	RepeatMasker	RC/Helitron	1272468	1272670	559	+	.	ID="RND-6_FAMILY-5058";Tend="266";Tstart="112";shortTE="F";uid="c71ac2f2-3b2f-4a3a-a8d5-c9de0b9dd189"
VSBQ01000026.1	RepeatMasker	DNA/hAT-Charlie	1897896	1898124	985	+	.	ID="DNA8-33_AP";Tend="328";Tstart="115";shortTE="F";uid="74d55caa-6336-4376-a781-0eebcfb3e07e"
VSBQ01000026.1	RepeatMasker	DNA/hAT?	645669	645824	482	+	.	ID="RND-4_FAMILY-532";Tend="1355";Tstart="1187";shortTE="F";uid="49e318ac-8392-46b5-9144-033d28c6dd5d"
VSBQ01000026.1	RepeatMasker	DNA/Kolobok-E	20756	20858	510	+	.	ID="RND-6_FAMILY-16369";Tend="1500";Tstart="1401";shortTE="F";uid="f593a1ce-5bad-40c0-ba29-3e18b66e5636"
VSBQ01000026.1	RepeatMasker	DNA	913139	913583	2667	+	.	ID="TTAA5_AP";Tend="438";Tstart="1";shortTE="F";uid="e5a664f4-8f01-4dff-9302-455b206b7546"
VSBQ01000026.1	RepeatMasker	DNA/hAT-Ac	958799	959054	1049	+	.	ID="RND-6_FAMILY-5202";Tend="1931";Tstart="1714";shortTE="F";uid="d05215ac-85d0-47ee-a811-ad28d0b37483"
VSBQ01000026.1	RepeatMasker	DNA/hAT?	124860	124969	447	+	.	ID="RND-6_FAMILY-11462";Tend="1455";Tstart="1353";shortTE="F";uid="5c8bde0a-3b30-485d-8d87-a943799202aa"
VSBQ01000026.1	RepeatMasker	DNA	1463367	1463571	983	+	.	ID="RND-4_FAMILY-398";Tend="1128";Tstart="923";shortTE="F";uid="8cbcbc19-7101-45f2-9ca7-48cc85ddb1f2"
VSBQ01000026.1	RepeatMasker	DNA/hAT	1208750	1208881	677	+	.	ID="dna8-68_ap";Tend="763";Tstart="676";shortTE="F";uid="41d13b7b-546d-409e-8527-de9c956f22a7"
VSBQ01000026.1	RepeatMasker	DNA	769983	770113	456	+	.	ID="DNA3-8_AP";Tend="169";Tstart="39";shortTE="F";uid="b28aa437-f7cd-40b4-92d8-4e4207b821d9"
VSBQ01000026.1	RepeatMasker	Unknown	715774	716056	1588	+	.	ID="RND-5_FAMILY-10511";Tend="1178";Tstart="907";shortTE="F";uid="f1b6840d-7478-4dc5-9973-f0582bca9d47"
VSBQ01000026.1	RepeatMasker	LINE/L2	1438858	1439083	402	+	.	ID="RND-5_FAMILY-642";Tend="1650";Tstart="1411";shortTE="F";uid="084b5ed9-812d-4a95-8840-cff189a06c87"
VSBQ01000026.1	RepeatMasker	Unknown	362287	362581	1735	+	.	ID="RND-6_FAMILY-8913";Tend="1421";Tstart="1083";shortTE="F";uid="84d1fd40-ab59-4649-aaa8-df5a7fcaf6c2"
VSBQ01000026.1	RepeatMasker	DNA	653287	653562	871	+	.	ID="ttaa3b_ap";Tend="409";Tstart="143";shortTE="F";uid="60f549a7-9343-4d14-9850-b13e28a8aa3c"
VSBQ01000026.1	RepeatMasker	Unknown	1651051	1651498	2920	+	.	ID="RND-1_FAMILY-37";Tend="1473";Tstart="1029";shortTE="F";uid="468f6919-e226-4573-b46d-99f558351d8f"
VSBQ01000026.1	RepeatMasker	DNA	1432080	1432398	413	+	.	ID="DNAX-2_AP";TEgroup="ctg_26%7CDNAX-2_AP%7C2";Tend="441";Tstart="1";shortTE="F";uid="05d1191d-c4c0-4340-a9fd-c8d8c4431d68"
VSBQ01000026.1	RepeatMasker	Unknown	1008533	1008827	2103	+	.	ID="RND-1_FAMILY-256";Tend="1222";Tstart="928";shortTE="F";uid="a3daa4fd-b71a-44c3-b590-6589b425e6f1"
VSBQ01000026.1	RepeatMasker	Unknown	307619	307731	760	-	.	ID="RND-5_FAMILY-7767";Tend="1353";Tstart="881";shortTE="F";uid="23b11742-e662-46ff-bb38-4f476842e248"
VSBQ01000026.1	RepeatMasker	Unknown	1426620	1426751	616	-	.	ID="RND-5_FAMILY-1610";Tend="1257";Tstart="1127";shortTE="F";uid="8ff110cd-9eef-4719-9af4-39d242d0fb5e"
VSBQ01000026.1	RepeatMasker	DNA/Kolobok-E	806956	807219	1252	-	.	ID="RND-1_FAMILY-195";Tend="1677";Tstart="1400";shortTE="F";uid="aa73728c-1528-474a-adde-1d30b212eafe"
VSBQ01000026.1	RepeatMasker	DNA/hAT-Tip100	157674	157987	1159	-	.	ID="RND-5_FAMILY-777";Tend="1003";Tstart="668";shortTE="F";uid="d98912b5-9e2e-40fd-88e5-cf620e9e9d65"
VSBQ01000026.1	RepeatMasker	DNA/hAT-Tip100	1654863	1655505	1389	-	.	ID="RND-6_FAMILY-4125";Tend="2227";Tstart="1583";shortTE="F";uid="6befe450-2fdd-401a-bc48-c47d5548dc4b"
VSBQ01000026.1	RepeatMasker	Unknown	578446	578803	2150	-	.	ID="RND-5_FAMILY-3959";Tend="1286";Tstart="927";shortTE="F";uid="94b7810c-2bbd-48e0-a3ca-0ab445e92fe2"
VSBQ01000026.1	RepeatMasker	DNA/hAT-Tip100	296387	296617	846	-	.	ID="RND-6_FAMILY-4662";Tend="1198";Tstart="988";shortTE="F";uid="38cad8bb-e26f-4fca-bf39-7a9e5013c699"
VSBQ01000026.1	RepeatMasker	DNA	1965256	1965386	700	-	.	ID="RND-1_FAMILY-50";Tend="1061";Tstart="939";shortTE="F";uid="13e0ade5-f1a3-494c-b9da-3ceacf8c2052"
VSBQ01000026.1	RepeatMasker	DNA	845794	846016	530	-	.	ID="DNA3-10_AP";TEgroup="ctg_26%7CDNA3-10_AP%7C1";Tend="340";Tstart="1";shortTE="T";uid="cf766c2d-bf56-43d2-809c-45ba81700ef6"
VSBQ01000026.1	RepeatMasker	DNA/Kolobok-E	133699	133857	482	-	.	ID="RND-6_FAMILY-3940";Tend="1569";Tstart="1405";shortTE="F";uid="7da9204d-ef46-415a-9280-7826ecafd893"
VSBQ01000026.1	RepeatMasker	DNA	1933386	1933704	935	-	.	ID="RND-6_FAMILY-8405";Tend="1164";Tstart="808";shortTE="F";uid="5b9972c9-1100-47be-b8bf-3bceabf8e7a6"
VSBQ01000026.1	RepeatMasker	Unknown	1192445	1192996	3843	-	.	ID="RND-1_FAMILY-121";Tend="1439";Tstart="872";shortTE="F";uid="8cb02825-d86a-47fb-8d5f-0af844e9a0b4"
VSBQ01000026.1	RepeatMasker	DNA/Ginger-1	1716520	1716884	2415	-	.	ID="RND-6_FAMILY-1155";Tend="1163";Tstart="807";shortTE="F";uid="84daa9e6-312c-492a-9b2c-9ef7b452f7de"
VSBQ01000026.1	RepeatMasker	DNA/hAT-Charlie	309794	310153	1237	-	.	ID="RND-5_FAMILY-2562";Tend="1353";Tstart="989";shortTE="F";uid="9438be5f-a424-439f-8233-523f7d0adcd5"
VSBQ01000026.1	RepeatMasker	DNA/hAT-Tip100	1310991	1311115	421	-	.	ID="RND-6_FAMILY-4125";Tend="1523";Tstart="1391";shortTE="F";uid="9830ea8b-a032-470b-a111-f321977db1ec"
VSBQ01000026.1	RepeatMasker	DNA/hAT-Tip100	1365239	1365361	504	-	.	ID="RND-5_FAMILY-2576";Tend="1363";Tstart="1234";shortTE="F";uid="08693d8b-2aa4-4b48-a2ac-b273ee337a11"
VSBQ01000026.1	RepeatMasker	DNA/Kolobok-E	689410	690045	574	-	.	ID="RND-1_FAMILY-195";Tend="2137";Tstart="1430";shortTE="F";uid="f8eed399-0d37-4334-9bca-7e9d09d19505"
VSBQ01000026.1	RepeatMasker	DNA	1909476	1909949	2834	-	.	ID="DNAX-2_AP";Tend="467";Tstart="1";shortTE="F";uid="7c9fb79f-c789-43c9-93a7-1691d09a3688"
VSBQ01000026.1	RepeatMasker	DNA/hAT-Ac	158620	158887	964	-	.	ID="DNA8-11B_AP";Tend="483";Tstart="198";shortTE="F";uid="be07f3be-0c07-4b29-9218-d98ff0e46170"
VSBQ01000026.1	RepeatMasker	Unknown	793044	793411	1682	-	.	ID="RND-6_FAMILY-67377";Tend="1711";Tstart="1335";shortTE="F";uid="3146eb66-439b-46ec-a06f-f114594d6743"
VSBQ01000026.1	RepeatMasker	DNA/hAT-Ac	914794	915013	1049	-	.	ID="RND-6_FAMILY-2951";Tend="1930";Tstart="1701";shortTE="F";uid="d687e0e6-3715-425f-82e0-e3d980c7d6cd"
VSBQ01000026.1	RepeatMasker	DNA	1737575	1737976	2886	-	.	ID="TTAA2_AP";Tend="393";Tstart="1";shortTE="F";uid="53f3f06b-0a2b-42da-b414-4fade0c666a1"
VSBQ01000026.1	RepeatMasker	Unknown	23868	24487	3895	-	.	ID="RND-6_FAMILY-1443";Tend="1544";Tstart="948";shortTE="F";uid="d27e0b56-693d-4521-b84b-3cbdc86eac6b"
VSBQ01000026.1	RepeatMasker	Retroposon?	1750004	1750318	1989	-	.	ID="RND-6_FAMILY-12621";Tend="1490";Tstart="1151";shortTE="F";uid="59311343-eefc-4ba5-9ff7-e2dc077fcd1a"
VSBQ01000026.1	RepeatMasker	DNA/hAT-hAT19	686385	687024	5083	-	.	ID="RND-1_FAMILY-333";Tend="1422";Tstart="783";shortTE="F";uid="0f7b5682-3345-4f28-96c8-9d36d3c861ff"
VSBQ01000026.1	RepeatMasker	DNA	274436	274697	638	-	.	ID="DNAX-2_AP";Tend="267";Tstart="2";shortTE="F";uid="f94390ff-21c2-4d4b-810a-842daedeccb4"
VSBQ01000026.1	RepeatMasker	DNA/Ginger-1	63488	64939	9123	-	.	ID="RND-6_FAMILY-1155";Tend="2277";Tstart="806";shortTE="F";uid="b330fed5-d1a6-4960-9fdc-ddc1af10d45e"
VSBQ01000026.1	RepeatMasker	DNA/hAT	317124	317665	3219	-	.	ID="RND-1_FAMILY-92";Tend="1466";Tstart="870";shortTE="F";uid="d5752c4c-effb-495a-96ad-ac9e3ec280e4"
VSBQ01000026.1	RepeatMasker	DNA	1155918	1156227	1418	-	.	ID="DNA4-1_AP";Tend="821";Tstart="512";shortTE="F";uid="97167791-fd4b-464a-a2aa-e0f6ec4c0cc2"
VSBQ01000026.1	RepeatMasker	DNA/Kolobok-E	279436	279588	593	-	.	ID="RND-6_FAMILY-1423";Tend="1723";Tstart="1567";shortTE="F";uid="8f9bb75b-c54e-4216-b796-3bd10741ca0e"
VSBQ01000026.1	RepeatMasker	DNA/TcMar-Tc1	615784	616420	829	-	.	ID="mariner-28_df";Tend="1072";Tstart="314";shortTE="F";uid="dc032ffb-f1ac-4a67-b22a-7df10b84b9ba"
VSBQ01000026.1	RepeatMasker	DNA	1071710	1071838	648	-	.	ID="dna4-1_ap";Tend="510";Tstart="381";shortTE="F";uid="c54fb50d-625e-4be2-88b5-19c620fe3b11"
VSBQ01000026.1	RepeatMasker	DNA/Ginger	70057	70339	692	-	.	ID="RND-1_FAMILY-259";Tend="849";Tstart="584";shortTE="F";uid="5339d03e-9c6c-404b-95e1-34b2f9ab1f51"
VSBQ01000026.1	RepeatMasker	Unknown	176658	176905	1159	-	.	ID="RND-6_FAMILY-11391";Tend="1040";Tstart="846";shortTE="F";uid="c18daf11-4b4c-4c0f-9b77-9d7289720e6c"
VSBQ01000026.1	RepeatMasker	DNA/Kolobok-E	1460440	1460634	809	-	.	ID="RND-6_FAMILY-7050";Tend="1138";Tstart="936";shortTE="F";uid="53e23957-1f3e-45ba-a8c7-ea24c2333bc8"
VSBQ01000026.1	RepeatMasker	DNA	972583	972694	514	-	.	ID="RND-4_FAMILY-398";Tend="1442";Tstart="1327";shortTE="F";uid="2f7b1d32-91f9-4788-85eb-74bc816f3623"
VSBQ01000026.1	RepeatMasker	DNA/Kolobok-E	1779449	1779634	1044	-	.	ID="RND-6_FAMILY-5734";Tend="1175";Tstart="983";shortTE="F";uid="f2e6994b-813d-4438-a6ad-72b8cd6eeebd"
VSBQ01000026.1	RepeatMasker	RC/Helitron	1323935	1324222	1061	-	.	ID="RND-5_FAMILY-1400";Tend="1300";Tstart="997";shortTE="F";uid="97ae506a-7b3c-43a1-b9b6-549439dd684d"
VSBQ01000026.1	RepeatMasker	Unknown	276699	276975	1959	-	.	ID="RND-4_FAMILY-890";Tend="1138";Tstart="865";shortTE="F";uid="061ebcb6-20dd-43e9-a787-cb45276ae425"
VSBQ01000026.1	RepeatMasker	Unknown	1272244	1272376	538	-	.	ID="RND-6_FAMILY-9030";Tend="1233";Tstart="1112";shortTE="F";uid="3f506059-1889-4e31-9025-72a0829fbcdc"
VSBQ01000026.1	RepeatMasker	DNA/Kolobok-E	743741	744751	3050	-	.	ID="KOLOBOKE-2_AP";Tend="2213";Tstart="1114";shortTE="F";uid="5c5dd8c6-d4c7-4d09-8a71-8ad4bc0dc99b"
VSBQ01000026.1	RepeatMasker	DNA/hAT-hAT19	690436	691302	4477	-	.	ID="dna8-49_ap";Tend="1443";Tstart="1";shortTE="F";uid="d2514a5e-fd1a-4e1a-b258-85eca86dffb4"
VSBQ01000026.1	RepeatMasker	DNA/Kolobok-E	2106629	2107036	1663	-	.	ID="KOLOBOKE-3_AP";Tend="2172";Tstart="1724";shortTE="F";uid="69cace3f-9f34-4208-bf57-66f366bd3d87"
VSBQ01000026.1	RepeatMasker	DNA/hAT-hAT19	800022	800211	490	-	.	ID="DNA8-45_AP";Tend="199";Tstart="1";shortTE="F";uid="6f59bc38-1afd-4987-bb4b-ab8b5bfafc73"
VSBQ01000026.1	RepeatMasker	RC/Helitron	2091691	2091814	757	-	.	ID="RND-1_FAMILY-181";Tend="1743";Tstart="1622";shortTE="F";uid="f2e14408-8159-4b92-a3ac-60578ba434d0"
VSBQ01000026.1	RepeatMasker	DNA/Ginger	1874307	1874528	872	-	.	ID="RND-1_FAMILY-259";Tend="2047";Tstart="1833";shortTE="F";uid="57de2993-01f9-484f-95ca-9042bcb0f5d2"
VSBQ01000026.1	RepeatMasker	Retroposon?	2091372	2091509	585	-	.	ID="RND-6_FAMILY-6067";Tend="1226";Tstart="1090";shortTE="F";uid="2d2bce0d-65ec-42e0-9588-59cb5b4eb393"
VSBQ01000026.1	RepeatMasker	DNA	1658573	1658822	2117	-	.	ID="RND-5_FAMILY-5886";Tend="1224";Tstart="974";shortTE="F";uid="672cd34a-7cc0-4e6c-816c-077bbc50422b"
VSBQ01000026.1	RepeatMasker	DNA	981706	982410	1855	-	.	ID="DNA4-1_AP";Tend="793";Tstart="1";shortTE="F";uid="70c64057-3904-48f6-956b-2c0d513c9ef6"
VSBQ01000026.1	RepeatMasker	DNA	962098	962296	483	-	.	ID="DNAX-2_AP";Tend="207";Tstart="7";shortTE="F";uid="f246b710-04eb-465e-9b80-968e682d0074"
VSBQ01000026.1	RepeatMasker	Unknown	1455191	1455416	1192	-	.	ID="RND-6_FAMILY-4883";Tend="1206";Tstart="974";shortTE="F";uid="b8bf62d1-09ec-43f7-8ff7-15ed3b0c2a85"
VSBQ01000026.1	RepeatMasker	Retroposon?	910338	910781	1864	-	.	ID="SINE2-1_AP";Tend="1143";Tstart="693";shortTE="F";uid="f1adaae5-c059-4cf8-8f1a-2c63b2633eff"
VSBQ01000026.1	RepeatMasker	LINE/CR1	360470	360782	771	-	.	ID="RND-5_FAMILY-836";Tend="1130";Tstart="832";shortTE="F";uid="623e6422-907e-4e90-aec8-5cbcd8c05796"
VSBQ01000026.1	RepeatMasker	DNA/Ginger-1	1696688	1697280	3970	-	.	ID="RND-6_FAMILY-1155";Tend="2258";Tstart="1620";shortTE="F";uid="d93efce8-5808-43db-9ae2-ff030323a4de"
VSBQ01000026.1	RepeatMasker	DNA/Ginger	66916	67649	5678	-	.	ID="RND-6_FAMILY-7106";Tend="2153";Tstart="1420";shortTE="F";uid="9e05be58-b19c-4968-ad69-fbfa9e48de9c"
VSBQ01000026.1	RepeatMasker	Unknown	1794820	1794964	493	-	.	ID="RND-6_FAMILY-5510";Tend="1059";Tstart="894";shortTE="F";uid="2afe4a5f-4389-4262-83aa-04a7a8e9cb89"
VSBQ01000026.1	RepeatMasker	LTR/Gypsy	1618591	1618726	402	-	.	ID="GYPSY-24_DEL-I";Tend="2853";Tstart="2726";shortTE="F";uid="b689c876-0e6d-4a00-9bfc-b3c06cf7522f"
VSBQ01000026.1	RepeatMasker	RC/Helitron	1008423	1008548	601	-	.	ID="RND-5_FAMILY-1400";Tend="1328";Tstart="1207";shortTE="F";uid="944758c4-fa40-49af-b43b-018d4564f419"
VSBQ01000026.1	RepeatMasker	Retroposon?	646053	646432	1889	-	.	ID="RND-5_FAMILY-9804";TEgroup="ctg_26%7CRND-5_FAMILY-9804%7C1";Tend="1952";Tstart="1456";shortTE="F";uid="0a9e6d8a-f146-49e9-94ea-f00c348acd0c"
VSBQ01000026.1	RepeatMasker	DNA	977729	978101	1731	-	.	ID="DNAX-2_AP";Tend="467";Tstart="1";shortTE="F";uid="73263fc2-9e3d-4d25-8257-00ec231643e0"
VSBQ01000026.1	RepeatMasker	DNA	829732	829911	444	-	.	ID="RND-6_FAMILY-6826";Tend="232";Tstart="53";shortTE="F";uid="70ac6df1-84be-4633-a8e2-eb87aa33c695"
VSBQ01000026.1	RepeatMasker	DNA/TcMar-Tc1	21928	22312	794	-	.	ID="RND-5_FAMILY-1016";Tend="1330";Tstart="947";shortTE="F";uid="d8d512b2-4cf2-4e07-9c24-df916a5eeaf3"
VSBQ01000026.1	RepeatMasker	DNA	1071309	1071709	2288	-	.	ID="DNA8-46_AP";Tend="389";Tstart="2";shortTE="F";uid="15d0c257-2aef-4507-bc42-9ab0e49e3026"
VSBQ01000026.1	RepeatMasker	Unknown	1538193	1538343	965	-	.	ID="RND-1_FAMILY-266";Tend="1103";Tstart="945";shortTE="F";uid="593813fa-a390-4557-a4eb-aa9e76d632c2"
VSBQ01000026.1	RepeatMasker	RC/Helitron	2393	3413	8014	-	.	ID="RND-1_FAMILY-4";Tend="1863";Tstart="837";shortTE="F";uid="ecc1cb62-eb59-41c0-8434-f051491dedfd"
VSBQ01000026.1	RepeatMasker	DNA/Ginger	53014	53140	578	-	.	ID="RND-6_FAMILY-7106";Tend="895";Tstart="762";shortTE="F";uid="c07f3f78-f1d4-4d47-98cd-94e981c6251c"
VSBQ01000026.1	RepeatMasker	DNA/Ginger	842628	842953	2004	-	.	ID="RND-6_FAMILY-7106";Tend="2172";Tstart="1863";shortTE="F";uid="5453fee1-87dc-4cd0-a500-cb012a3ea7ee"
VSBQ01000026.1	RepeatMasker	Unknown	79348	80160	5516	-	.	ID="RND-1_FAMILY-278";Tend="1650";Tstart="845";shortTE="F";uid="684cbde8-81ae-4f40-9fc7-ab71397b35c3"
VSBQ01000026.1	RepeatMasker	LINE/I	1052208	1052331	754	-	.	ID="RND-6_FAMILY-6042";Tend="1397";Tstart="1280";shortTE="F";uid="98802fe8-43b8-4271-85ea-a6e830fc72fa"
VSBQ01000026.1	RepeatMasker	Unknown	1316725	1316954	445	-	.	ID="RND-4_FAMILY-533";Tend="1142";Tstart="906";shortTE="F";uid="07c928be-dd61-4ca0-96d4-256826c72699"
VSBQ01000026.1	RepeatMasker	DNA	1322558	1322875	1349	-	.	ID="RND-1_FAMILY-269";Tend="1078";Tstart="758";shortTE="F";uid="04bb4ed5-6224-49dc-bea8-ccb34713f981"
VSBQ01000026.1	RepeatMasker	Retroposon?	172389	173031	3099	-	.	ID="RND-6_FAMILY-12621";TEgroup="ctg_26%7CRND-6_FAMILY-12621%7C1";Tend="1497";Tstart="980";shortTE="F";uid="a1e8f287-8a3d-4221-812f-1d0b2f62b1fe"
VSBQ01000026.1	RepeatMasker	DNA/hAT-Ac	1806128	1806331	1356	-	.	ID="RND-6_FAMILY-11074";Tend="1124";Tstart="911";shortTE="F";uid="b2599f22-6b42-4eeb-9e3c-f25a8ca80414"
VSBQ01000026.1	RepeatMasker	DNA/Ginger	844836	845212	1689	-	.	ID="RND-1_FAMILY-259";Tend="1023";Tstart="589";shortTE="F";uid="28097cc7-48b2-43bd-9aa8-668466d85bcc"
VSBQ01000026.1	RepeatMasker	DNA	669839	670267	2642	-	.	ID="TTAA3B_AP";Tend="436";Tstart="1";shortTE="F";uid="8b987c51-4595-4a7e-90f7-2798c9bbdfc0"
VSBQ01000026.1	RepeatMasker	Unknown	2143171	2143768	2999	-	.	ID="RND-5_FAMILY-1537";Tend="1582";Tstart="901";shortTE="F";uid="1ccb15ad-872f-4d3a-a5e5-b5d76b6aedbe"
VSBQ01000026.1	RepeatMasker	Unknown	151830	152039	1377	-	.	ID="RND-6_FAMILY-23988";Tend="1594";Tstart="1389";shortTE="F";uid="4fef6e36-cbc6-461b-99c8-11a2c33db5fc"
VSBQ01000026.1	RepeatMasker	DNA/Ginger-1	623578	623693	429	-	.	ID="GINGER1-1_AP";Tend="4212";Tstart="3853";shortTE="F";uid="34d2a459-57bb-4b1e-92a4-a6ac3feafd7a"
VSBQ01000026.1	RepeatMasker	RC/Helitron	1023704	1023807	477	-	.	ID="RND-1_FAMILY-26";Tend="1397";Tstart="1207";shortTE="F";uid="ddb618ea-ab15-425b-a4d5-f0ca9c34ebd3"
VSBQ01000026.1	RepeatMasker	DNA/Kolobok-E	1626055	1626305	521	-	.	ID="KOLOBOKE-2_AP";Tend="1364";Tstart="1119";shortTE="F";uid="ae0f28b4-9155-4bad-938f-f257116d5171"
VSBQ01000026.1	RepeatMasker	DNA/Kolobok-E	1754746	1754868	681	-	.	ID="KOLOBOKE-3_AP";Tend="7821";Tstart="7389";shortTE="F";uid="5a597c83-37f6-4d27-9590-5967758a0aa6"
VSBQ01000026.1	RepeatMasker	Unknown	270971	271131	413	-	.	ID="RND-1_FAMILY-8";Tend="1116";Tstart="947";shortTE="F";uid="552965fa-d618-4e77-b340-962bc4f95385"
VSBQ01000026.1	RepeatMasker	Unknown	1573007	1573323	2418	-	.	ID="RND-1_FAMILY-191";Tend="1175";Tstart="866";shortTE="F";uid="f142113d-7775-4d15-8547-99fabc754557"
VSBQ01000026.1	RepeatMasker	Unknown	1751131	1751354	1507	-	.	ID="RND-1_FAMILY-377";Tend="1169";Tstart="944";shortTE="F";uid="64af1e4d-f527-48ea-816c-daaa10706a31"
VSBQ01000026.1	RepeatMasker	DNA/hAT-hAT19	691406	691636	709	-	.	ID="dna8-78_ap";Tend="242";Tstart="1";shortTE="F";uid="881387ad-c325-4b1c-b18b-fa9583a6b9ef"
VSBQ01000026.1	RepeatMasker	Unknown	2098762	2098957	1345	-	.	ID="RND-5_FAMILY-12072";Tend="849";Tstart="660";shortTE="F";uid="b0236981-7f53-42e9-994e-8065f4cee198"
VSBQ01000026.1	RepeatMasker	DNA/hAT-Tip100	368125	369000	4595	-	.	ID="RND-6_FAMILY-813";Tend="1015";Tstart="174";shortTE="F";uid="013afd36-8ad9-463a-84ca-1c99d2d83379"
VSBQ01000026.1	RepeatMasker	DNA	1504773	1505365	1814	-	.	ID="DNA4-1_AP";Tend="823";Tstart="99";shortTE="F";uid="d86011a8-75da-4c5a-babf-44e0a1b9562e"
VSBQ01000026.1	RepeatMasker	DNA/Kolobok-E	992459	992684	400	-	.	ID="RND-6_FAMILY-5734";TEgroup="ctg_26%7CRND-6_FAMILY-5734%7C1";Tend="1387";Tstart="789";shortTE="T";uid="f6796328-7be0-49b2-a604-eaa94e8978cb"
VSBQ01000026.1	RepeatMasker	DNA/hAT-hAT19	239097	239234	862	-	.	ID="HAT-N4_AP";Tend="806";Tstart="663";shortTE="F";uid="bbb73538-02ff-4d7a-9054-7e8b5181949a"
VSBQ01000026.1	RepeatMasker	Unknown	2097420	2097909	3308	-	.	ID="RND-5_FAMILY-12072";Tend="2138";Tstart="1641";shortTE="F";uid="98e0e43b-c7a7-4907-b37f-4c1e4db2f1b6"
VSBQ01000026.1	RepeatMasker	DNA/Kolobok-E	155345	155468	524	-	.	ID="RND-6_FAMILY-30263";Tend="1596";Tstart="1471";shortTE="F";uid="bac8b609-4621-476b-ae15-e106d26fb21a"
VSBQ01000026.1	RepeatMasker	DNA/hAT	1115633	1116117	900	-	.	ID="RND-5_FAMILY-9152";Tend="1376";Tstart="864";shortTE="F";uid="e2e36909-f970-42e1-9a43-368a99a731e2"
VSBQ01000026.1	RepeatMasker	Unknown	81636	81807	1046	-	.	ID="RND-4_FAMILY-237";Tend="964";Tstart="789";shortTE="F";uid="814be40d-2b35-4192-bfe2-76d275ea14e5"
VSBQ01000026.1	RepeatMasker	DNA/hAT-Ac	1762223	1762583	1037	-	.	ID="RND-6_FAMILY-1342";Tend="1085";Tstart="687";shortTE="F";uid="692bb7d0-f0dc-4cdc-9191-5e66987e873c"
VSBQ01000026.1	RepeatMasker	DNA/hAT-Tip100	144337	144479	698	-	.	ID="DNA8-24_AP";Tend="713";Tstart="572";shortTE="F";uid="2479b93a-4dd4-4d99-87ab-55bc167d168b"
VSBQ01000026.1	RepeatMasker	DNA	1330366	1330612	481	-	.	ID="DNA4-3_AP";Tend="633";Tstart="399";shortTE="F";uid="8a77d684-2f3d-47b7-ad75-54b527f42ce0"
VSBQ01000026.1	RepeatMasker	DNA	1058223	1058537	1983	-	.	ID="DNA8-7_AP";Tend="309";Tstart="2";shortTE="F";uid="04e69f0f-8da4-449f-8702-7ad96e21fb57"
VSBQ01000026.1	RepeatMasker	DNA/Ginger	1874709	1874961	858	-	.	ID="RND-1_FAMILY-259";Tend="868";Tstart="582";shortTE="F";uid="ce68825d-4000-4941-b7a6-e1008bc6b781"
VSBQ01000026.1	RepeatMasker	DNA/hAT-Tip100	2129311	2130472	9805	-	.	ID="RND-6_FAMILY-9781";Tend="1926";Tstart="757";shortTE="F";uid="efc5ab9c-d9c6-456a-ae46-fef6723c59cb"
VSBQ01000026.1	RepeatMasker	Unknown	862110	862796	4536	-	.	ID="RND-6_FAMILY-1224";Tend="1421";Tstart="762";shortTE="F";uid="69112afd-d3be-480c-9b35-89f6a80b0e31"
VSBQ01000026.1	RepeatMasker	DNA/hAT-Charlie	315054	315277	1594	-	.	ID="RND-6_FAMILY-24625";Tend="1453";Tstart="1240";shortTE="F";uid="5eeeb2cd-00d2-407c-9804-714577d5c760"
VSBQ01000026.1	RepeatMasker	DNA/Kolobok-E	911247	911799	1774	-	.	ID="RND-6_FAMILY-30263";Tend="609";Tstart="80";shortTE="F";uid="2cdb3020-a11a-411a-9506-b819d721a18d"
VSBQ01000026.1	RepeatMasker	LINE/I	1052605	1052789	937	-	.	ID="RND-6_FAMILY-6042";Tend="1288";Tstart="1059";shortTE="F";uid="adc4e4cc-3279-4041-b4e7-9a8280906bc2"
VSBQ01000026.1	RepeatMasker	DNA/Kolobok-E	372989	373136	456	-	.	ID="RND-6_FAMILY-1423";Tend="1723";Tstart="1564";shortTE="F";uid="3d575a11-f583-4c0d-8e74-90249c68bd32"
VSBQ01000026.1	RepeatMasker	DNA	1683932	1684374	2044	-	.	ID="RND-4_FAMILY-1945";Tend="1773";Tstart="1360";shortTE="F";uid="a322a8e7-79b8-4b0d-9760-97a298b146a6"
VSBQ01000026.1	RepeatMasker	DNA/hAT-hAT19	2190877	2191107	1247	-	.	ID="RND-6_FAMILY-5798";Tend="2091";Tstart="1862";shortTE="F";uid="6cd34310-be98-4689-beac-88a7d15b3406"
VSBQ01000026.1	RepeatMasker	RC/Helitron	170630	170742	592	-	.	ID="RND-5_FAMILY-1400";Tend="1740";Tstart="1628";shortTE="F";uid="5be19e66-a9a1-4e96-86aa-dab6b93f9101"
VSBQ01000026.1	RepeatMasker	DNA/hAT-Tip100	201715	202195	3089	-	.	ID="rnd-6_family-1743";Tend="1412";Tstart="951";shortTE="F";uid="241ca7e4-c343-465c-8206-730afd74a125"
VSBQ01000026.1	RepeatMasker	Unknown	1811470	1812512	7159	-	.	ID="RND-6_FAMILY-32141";Tend="1910";Tstart="899";shortTE="F";uid="11209848-4df3-4dd7-8141-d8e5de500534"
VSBQ01000026.1	RepeatMasker	Unknown	2089587	2089828	415	-	.	ID="RND-6_FAMILY-764";TEgroup="ctg_26%7CRND-6_FAMILY-764%7C1";Tend="1471";Tstart="947";shortTE="F";uid="010d117e-9334-462c-9e11-373345e3b453"
VSBQ01000026.1	RepeatMasker	Unknown	1548415	1548748	2512	-	.	ID="RND-6_FAMILY-2496";Tend="1507";Tstart="1203";shortTE="F";uid="3330b316-a1b7-422a-b0c1-d33f17f9a305"
VSBQ01000026.1	RepeatMasker	DNA/hAT-hAT19	715041	715765	4059	-	.	ID="DNA8-98_AP";Tend="796";Tstart="2";shortTE="F";uid="7b32a364-8ec0-4b83-8782-1ab88248b500"
VSBQ01000026.1	RepeatMasker	DNA/TcMar-m44	705565	705701	517	-	.	ID="DNAX-3_AP";Tend="150";Tstart="1";shortTE="F";uid="fd64321a-f0e9-4d45-af14-bfb7e3f95374"
VSBQ01000026.1	RepeatMasker	DNA	2173266	2173463	1265	-	.	ID="RND-6_FAMILY-19982";Tend="1443";Tstart="1198";shortTE="F";uid="ef0ed946-8bff-4068-87ff-9bd87817c8e2"
VSBQ01000026.1	RepeatMasker	DNA/hAT-Tip100	1119420	1120098	1195	-	.	ID="RND-6_FAMILY-4125";Tend="2227";Tstart="1558";shortTE="F";uid="4c18ea2a-0f12-40a9-a6f9-d2d7542df6b4"
VSBQ01000026.1	RepeatMasker	LINE/CR1	241902	242011	779	-	.	ID="RND-6_FAMILY-1754";Tend="1278";Tstart="1166";shortTE="F";uid="64ed6cca-ac22-42a7-943e-9f8785a8f8d2"
VSBQ01000026.1	RepeatMasker	Unknown	1396012	1396331	1047	-	.	ID="RND-5_FAMILY-5113";Tend="1254";Tstart="927";shortTE="F";uid="f3d80577-5855-4ed1-88c5-9f46f209116f"
VSBQ01000026.1	RepeatMasker	RC/Helitron	42574	42748	1175	-	.	ID="RND-6_FAMILY-3117";Tend="1823";Tstart="1649";shortTE="F";uid="5942b4e1-b27e-4aab-852f-2710506d6937"
VSBQ01000026.1	RepeatMasker	Unknown	611014	611590	2878	-	.	ID="RND-5_FAMILY-2489";TEgroup="ctg_26%7CRND-5_FAMILY-2489%7C1";Tend="2120";Tstart="1021";shortTE="F";uid="621b2cb5-74a7-4fa8-8b86-781faaab406a"
VSBQ01000026.1	RepeatMasker	DNA	1252630	1253381	1974	-	.	ID="DNA4-2_AP";Tend="769";Tstart="1";shortTE="F";uid="dd76c6c1-c5c5-454d-853d-394a5edee451"
VSBQ01000026.1	RepeatMasker	DNA	417552	417787	1607	-	.	ID="DNAX-10_AP";Tend="224";Tstart="4";shortTE="F";uid="38469dc3-206f-46f5-a6b9-0140afde90fe"
VSBQ01000026.1	RepeatMasker	DNA/Merlin	1667953	1668402	606	-	.	ID="RND-6_FAMILY-12585";Tend="1085";Tstart="637";shortTE="F";uid="d598b0b0-9398-4222-9f24-e5ddd0c6d91f"
VSBQ01000026.1	RepeatMasker	Retroposon?	2188650	2188789	407	-	.	ID="RND-4_FAMILY-1269";Tend="1418";Tstart="1286";shortTE="F";uid="06f1d233-b211-4c08-8d9f-16e1dada783b"
VSBQ01000026.1	RepeatMasker	DNA/TcMar-m44	718862	719074	1369	-	.	ID="RND-6_FAMILY-24330";Tend="1164";Tstart="945";shortTE="F";uid="67e3aac3-f67e-4a45-8e2d-f962e450b4da"
VSBQ01000026.1	RepeatMasker	DNA	816251	816371	562	-	.	ID="TTAA3_AP";Tend="293";Tstart="170";shortTE="F";uid="acabf547-cca2-472d-acbd-b3d1645cd634"
VSBQ01000026.1	RepeatMasker	Unknown	1978193	1978431	1008	-	.	ID="RND-1_FAMILY-377";Tend="1173";Tstart="935";shortTE="F";uid="dd91fab1-9985-4b1d-8436-b7fcee4db1cd"
VSBQ01000026.1	RepeatMasker	DNA/hAT-Tip100	1608824	1608998	621	-	.	ID="DNA8-16B_AP";Tend="167";Tstart="1";shortTE="F";uid="5afb4e30-38ce-4a44-8e7e-bf2fad01328f"
VSBQ01000026.1	RepeatMasker	Unknown	1940836	1941057	948	-	.	ID="RND-6_FAMILY-1927";Tend="1152";Tstart="932";shortTE="F";uid="27133681-5942-4a84-93c7-d3601fb7e083"
VSBQ01000026.1	RepeatMasker	DNA	2166114	2166476	2030	-	.	ID="TTAA3_AP";Tend="429";Tstart="43";shortTE="F";uid="d03c48c2-d553-4f1d-93b6-cb086f6e70a2"
VSBQ01000026.1	RepeatMasker	DNA	2087833	2088356	1428	-	.	ID="RND-6_FAMILY-20786";Tend="1434";Tstart="991";shortTE="F";uid="c37d7231-ef7a-407c-bdee-790fb8e06d3a"
VSBQ01000026.1	RepeatMasker	Unknown	1939437	1939585	473	-	.	ID="RND-6_FAMILY-1927";Tend="1087";Tstart="935";shortTE="F";uid="a843d8e3-b4ed-4f46-9537-e60f6ca4196b"
VSBQ01000026.1	RepeatMasker	LTR/Pao	80590	81032	3023	-	.	ID="RND-6_FAMILY-11035";Tend="990";Tstart="565";shortTE="F";uid="05e1d346-6aec-42c6-9b1c-054a967b7036"
VSBQ01000026.1	RepeatMasker	Unknown	417301	417517	1470	-	.	ID="RND-5_FAMILY-10452";Tend="1163";Tstart="954";shortTE="F";uid="cf3df75c-e6dc-4aff-b332-216874e1b332"
VSBQ01000026.1	RepeatMasker	Unknown	1418705	1418944	1827	-	.	ID="RND-1_FAMILY-62";Tend="1263";Tstart="1008";shortTE="F";uid="bba6cb1c-1476-460f-b058-61487cd8e0e8"
VSBQ01000026.1	RepeatMasker	DNA/Sola-1	710294	710423	510	-	.	ID="SOLA1-7_AP";Tend="129";Tstart="1";shortTE="F";uid="8d00eb1c-722d-425a-84c6-7e715e42c801"
VSBQ01000026.1	RepeatMasker	Unknown	506895	507134	524	-	.	ID="RND-1_FAMILY-8";Tend="1188";Tstart="917";shortTE="F";uid="07b3a2f4-2f8b-424e-abe5-55716699703c"
VSBQ01000026.1	RepeatMasker	DNA/Ginger-1	20616	20757	1146	-	.	ID="RND-6_FAMILY-1155";Tend="950";Tstart="809";shortTE="F";uid="5b514e66-e2f0-4854-8291-806975c00dbc"
VSBQ01000026.1	RepeatMasker	DNA	1966093	1966386	1298	-	.	ID="DNAX-2_AP";Tend="311";Tstart="1";shortTE="F";uid="ff35f343-5e69-4285-b9cf-b5c7527a8448"
VSBQ01000026.1	RepeatMasker	Unknown	99521	99763	1541	-	.	ID="RND-5_FAMILY-3988";Tend="1198";Tstart="952";shortTE="F";uid="807e0e0c-4b99-484b-88f9-23649950e1d7"
VSBQ01000026.1	RepeatMasker	DNA/hAT-Tip100	1021551	1021680	678	-	.	ID="RND-6_FAMILY-18983";Tend="1195";Tstart="1072";shortTE="F";uid="c5474a8e-3e6d-46a5-9d30-ac2a2dd6076a"
VSBQ01000026.1	RepeatMasker	DNA	1048892	1049014	606	-	.	ID="dna4-2_ap";Tend="124";Tstart="1";shortTE="F";uid="5c2ebc8c-a2f0-4d34-8aed-53232a6c114f"
VSBQ01000026.1	RepeatMasker	DNA/hAT-Tip100	1084979	1085088	663	-	.	ID="DNA8-106_AP";Tend="608";Tstart="495";shortTE="F";uid="fb16b055-cb2e-41d1-b95e-67df8eb68a30"
VSBQ01000026.1	RepeatMasker	DNA	84683	84996	1785	-	.	ID="TTAA8_AP";Tend="437";Tstart="108";shortTE="F";uid="33ad0baa-5734-4315-b76e-c91be763ef12"
VSBQ01000026.1	RepeatMasker	DNA	393510	393723	508	-	.	ID="DNA4-3_AP";Tend="239";Tstart="3";shortTE="F";uid="62c03be9-564c-44d9-ad24-a323718538ca"
VSBQ01000026.1	RepeatMasker	RC/Helitron	2080755	2080945	1364	-	.	ID="RND-6_FAMILY-17770";Tend="1129";Tstart="943";shortTE="F";uid="104c9e95-db3f-43ab-8aa4-f7efac392027"
VSBQ01000026.1	RepeatMasker	DNA/Kolobok-E	2014802	2015034	564	-	.	ID="RND-6_FAMILY-30263";Tend="232";Tstart="5";shortTE="F";uid="444f5d79-f6a0-4adb-a478-7bc6731855c5"
VSBQ01000026.1	RepeatMasker	Unknown	1021243	1021560	1303	-	.	ID="RND-4_FAMILY-4274";Tend="1746";Tstart="1434";shortTE="F";uid="b2fb1229-901c-49e3-a153-01d84be1c5a3"
VSBQ01000026.1	RepeatMasker	DNA	641763	641866	736	-	.	ID="DNA8-9_AP";Tend="105";Tstart="2";shortTE="F";uid="fdd81b20-1ce0-4429-b29a-2dd1de9c1d72"
VSBQ01000026.1	RepeatMasker	DNA/hAT	2127199	2128888	5502	-	.	ID="RND-6_FAMILY-30913";Tend="1653";Tstart="1";shortTE="F";uid="4a9a2970-bd7e-476b-8f7b-2eb7e45782ab"
VSBQ01000026.1	RepeatMasker	DNA/hAT	2013990	2014743	1932	-	.	ID="RND-6_FAMILY-16976";TEgroup="ctg_26%7CRND-6_FAMILY-16976%7C1";Tend="1815";Tstart="1228";shortTE="F";uid="b70d93c4-6d3e-4732-95cf-7a117327f02e"
VSBQ01000026.1	RepeatMasker	DNA/Ginger-1	206573	207250	4736	-	.	ID="RND-6_FAMILY-1155";Tend="1762";Tstart="1080";shortTE="F";uid="5d7069bd-5edf-4903-b797-b9748fa216b8"
VSBQ01000026.1	RepeatMasker	RC/Helitron	1727699	1728398	5016	-	.	ID="RND-4_FAMILY-43";Tend="1653";Tstart="959";shortTE="F";uid="2d001365-840d-4ae3-b1c3-2fbce1197b57"
VSBQ01000026.1	RepeatMasker	DNA/TcMar-m44	49606	49706	449	-	.	ID="mariner-2_ap";Tend="2247";Tstart="2146";shortTE="F";uid="99d34755-e40d-4658-9a94-7ce3de8774b7"
VSBQ01000026.1	RepeatMasker	LINE/R1	1921470	1921648	652	-	.	ID="SART-5_API";Tend="4395";Tstart="4213";shortTE="F";uid="15c5e4aa-01b9-426d-958e-738b2c8dafbf"
VSBQ01000026.1	RepeatMasker	Retroposon?	731392	731719	583	-	.	ID="RND-6_FAMILY-5571";Tend="1209";Tstart="578";shortTE="F";uid="c4d1cd67-4474-429a-bafe-cd128a523183"
VSBQ01000026.1	RepeatMasker	DNA/Kolobok-E	975938	976488	1777	-	.	ID="RND-6_FAMILY-11301";Tend="1189";Tstart="658";shortTE="F";uid="5969994a-8cfb-4507-a20b-dca4501ec2ea"
VSBQ01000026.1	RepeatMasker	Retroposon?	1782981	1783329	485	-	.	ID="RND-6_FAMILY-12621";Tend="1593";Tstart="1247";shortTE="F";uid="dce0c97f-5b68-415b-b5d0-987da9397aa4"
VSBQ01000026.1	RepeatMasker	Unknown	1368351	1368681	1304	-	.	ID="RND-6_FAMILY-21404";Tend="1242";Tstart="926";shortTE="F";uid="b60ddc59-7d60-434f-b0e6-fc753e8ee413"
VSBQ01000026.1	RepeatMasker	LINE/I	2013757	2013906	661	-	.	ID="RND-6_FAMILY-24158";Tend="1247";Tstart="1106";shortTE="F";uid="f9442010-7a5a-49df-a723-e59383c03f6a"
VSBQ01000026.1	RepeatMasker	RC/Helitron	1356593	1357602	8100	-	.	ID="RND-1_FAMILY-4";Tend="1857";Tstart="846";shortTE="F";uid="c849c125-65d4-4adc-9d97-0ffee7bec955"
VSBQ01000026.1	RepeatMasker	Unknown	1769316	1770076	5793	-	.	ID="RND-6_FAMILY-7484";Tend="1727";Tstart="962";shortTE="F";uid="dcf2a7fb-3cf6-4338-9880-4bc8c7477562"
VSBQ01000026.1	RepeatMasker	RC/Helitron	980047	980197	502	-	.	ID="RND-5_FAMILY-2909";Tend="1440";Tstart="1292";shortTE="F";uid="f74f2966-d571-4e3b-a515-c136d6c4f244"
VSBQ01000026.1	RepeatMasker	DNA	1641041	1641211	606	-	.	ID="DNAX-2_AP";Tend="414";Tstart="249";shortTE="F";uid="32ada604-99f2-4333-b392-c2289578a1c7"
VSBQ01000026.1	RepeatMasker	DNA/MULE-MuDR	220068	220244	1241	-	.	ID="RND-6_FAMILY-3031";Tend="1802";Tstart="1626";shortTE="F";uid="59d1e382-333e-4faa-a658-48e65425debb"
VSBQ01000026.1	RepeatMasker	Unknown	510826	511013	1238	-	.	ID="RND-6_FAMILY-1927";Tend="1086";Tstart="899";shortTE="F";uid="c48cd27c-3d61-4c54-bbe4-e9ae3a1d9623"
VSBQ01000026.1	RepeatMasker	DNA	1942890	1943289	2149	-	.	ID="DNAX-2_AP";Tend="466";Tstart="1";shortTE="F";uid="70b8bcbd-205b-4858-a1d2-08b803d9ee5e"
VSBQ01000026.1	RepeatMasker	DNA/Kolobok-E	2091824	2092046	1287	-	.	ID="rnd-1_family-153";Tend="1604";Tstart="1406";shortTE="F";uid="60acf28d-23a4-46b5-9ede-2cee5ef1e0d6"
VSBQ01000026.1	RepeatMasker	DNA/TcMar-Mariner	2138422	2138960	940	-	.	ID="MARINER-35_AEC";Tend="1069";Tstart="534";shortTE="F";uid="7b84cd1c-84db-4967-baef-dd4417f87b15"
VSBQ01000026.1	RepeatMasker	DNA	1631845	1632437	2871	-	.	ID="DNA4-3_AP";Tend="635";Tstart="4";shortTE="F";uid="83510e9f-0910-4dae-8cc8-bee0f0ade376"
VSBQ01000026.1	RepeatMasker	Unknown	1051629	1051815	506	-	.	ID="RND-1_FAMILY-15";Tend="1113";Tstart="940";shortTE="F";uid="563d8535-0a42-4fc8-bc97-d15d6be3a322"
VSBQ01000026.1	RepeatMasker	Unknown	1496742	1496874	690	-	.	ID="RND-1_FAMILY-62";Tend="1229";Tstart="1070";shortTE="F";uid="8ae93a75-c1d9-4426-a4f3-1792ae9a22dd"
VSBQ01000026.1	RepeatMasker	DNA/TcMar-m44	178920	179385	715	-	.	ID="MARINER-2_AP";TEgroup="ctg_26%7CMARINER-2_AP%7C1";Tend="2265";Tstart="1";shortTE="F";uid="76fd2565-dc2a-4342-9e2d-d6a3304b97b6"
VSBQ01000026.1	RepeatMasker	DNA/Sola-1	731097	731391	692	-	.	ID="RND-1_FAMILY-104";Tend="2079";Tstart="1772";shortTE="F";uid="b619efa1-cee5-49f2-b09a-e287a7ed6537"
VSBQ01000026.1	RepeatMasker	Unknown	276387	276693	548	-	.	ID="RND-1_FAMILY-108";Tend="2078";Tstart="1761";shortTE="F";uid="d8de1bdd-7507-4b40-a995-23706331eaee"
VSBQ01000026.1	RepeatMasker	DNA/hAT-Ac	225338	225511	673	-	.	ID="RND-6_FAMILY-5202";Tend="937";Tstart="756";shortTE="F";uid="41e61ff6-4096-43e8-bdbb-11402b9eb51f"
VSBQ01000026.1	RepeatMasker	Unknown	233843	233950	628	-	.	ID="RND-6_FAMILY-440";Tend="1036";Tstart="933";shortTE="F";uid="e8f222ed-47fb-4d2b-9eba-7ddf8e793575"
VSBQ01000026.1	RepeatMasker	DNA/Ginger-1	1778944	1779239	1846	-	.	ID="RND-6_FAMILY-1155";Tend="1086";Tstart="791";shortTE="F";uid="ac99af16-53a5-4f27-b96f-e39578959e7b"
VSBQ01000026.1	RepeatMasker	Unknown	1278632	1279000	1656	-	.	ID="RND-6_FAMILY-25037";Tend="1313";Tstart="934";shortTE="F";uid="524d9722-0e24-4be4-9651-627b3efb41c2"
VSBQ01000026.1	RepeatMasker	DNA/hAT-Tip100	630045	630170	420	-	.	ID="RND-6_FAMILY-8041";Tend="805";Tstart="663";shortTE="F";uid="d7019317-5046-4af1-a616-39a3dbd1eccf"
VSBQ01000026.1	RepeatMasker	DNA/Ginger-1	1729850	1731290	8820	-	.	ID="RND-6_FAMILY-1155";Tend="2261";Tstart="789";shortTE="F";uid="f9a4faab-0789-4e55-9aa8-51c37f8aa9d4"
VSBQ01000026.1	RepeatMasker	DNA/hAT?	2118403	2119775	8995	-	.	ID="RND-4_FAMILY-532";Tend="1901";Tstart="582";shortTE="F";uid="20e6ac4f-8e18-4514-bd6d-32cc1b711890"
VSBQ01000026.1	RepeatMasker	DNA/Kolobok-E	193080	193981	1663	-	.	ID="rnd-6_family-30263";TEgroup="ctg_26%7Crnd-6_family-30263%7C1";Tend="1594";Tstart="94";shortTE="F";uid="a7de1c41-8911-4b13-bafa-6b141966c166"
VSBQ01000026.1	RepeatMasker	DNA/hAT-Charlie	1053250	1053703	1605	-	.	ID="rnd-5_family-15578";Tend="1362";Tstart="904";shortTE="F";uid="0079fbe8-435d-4de4-91a8-72c779862297"
VSBQ01000026.1	RepeatMasker	LINE/I	1274891	1275641	1856	-	.	ID="RND-5_FAMILY-1516";Tend="1515";Tstart="712";shortTE="F";uid="570a32dd-ccd6-4971-8e25-e2b91f03a3d3"
VSBQ01000026.1	RepeatMasker	DNA/Kolobok-E	402835	403690	6012	-	.	ID="RND-5_FAMILY-1965";Tend="1712";Tstart="870";shortTE="F";uid="02bc4de0-6cd4-45c5-8898-18203ce6f9e7"
VSBQ01000026.1	RepeatMasker	Retroposon?	863211	863460	692	-	.	ID="RND-6_FAMILY-1845";Tend="357";Tstart="92";shortTE="F";uid="a178d194-ad34-4c4e-ae82-06c0a809390f"
VSBQ01000026.1	RepeatMasker	Retroposon?	1874544	1874667	508	-	.	ID="RND-6_FAMILY-7125";Tend="1397";Tstart="1277";shortTE="F";uid="ae607547-bc50-4005-af25-c30599cae492"
VSBQ01000026.1	RepeatMasker	DNA/Kolobok-E	2016649	2017506	4212	-	.	ID="RND-5_FAMILY-1965";TEgroup="ctg_26%7CRND-5_FAMILY-1965%7C1";Tend="1705";Tstart="1038";shortTE="F";uid="218740ba-f510-4196-a67e-43d1f8fb1ff2"
VSBQ01000026.1	RepeatMasker	DNA/Kolobok-E	1033826	1034045	1423	-	.	ID="RND-6_FAMILY-16977";Tend="2948";Tstart="2731";shortTE="F";uid="51b64df0-a9d3-41ca-b348-31a80d5cb73f"
VSBQ01000026.1	RepeatMasker	Unknown	153220	153632	717	-	.	ID="RND-1_FAMILY-51";Tend="829";Tstart="182";shortTE="F";uid="79f6edf9-6058-4355-b7b0-9fcf91db005b"
VSBQ01000026.1	RepeatMasker	DNA/hAT	2146506	2146644	410	-	.	ID="RND-6_FAMILY-969";Tend="1036";Tstart="919";shortTE="F";uid="88494cb0-ac8b-4313-a2bc-4965c37ba314"
VSBQ01000026.1	RepeatMasker	DNA	1260101	1260522	1558	-	.	ID="TTAA20_AP";Tend="663";Tstart="273";shortTE="F";uid="0f8a9464-108c-4add-988f-ce490f34e062"
VSBQ01000026.1	RepeatMasker	Unknown	2160504	2160635	643	-	.	ID="RND-5_FAMILY-5386";Tend="1084";Tstart="953";shortTE="F";uid="d33b9761-2d3c-4756-bfe7-eec527674ea9"
VSBQ01000026.1	RepeatMasker	Unknown	43963	44249	2000	-	.	ID="RND-1_FAMILY-314";Tend="1665";Tstart="1385";shortTE="F";uid="48e6750a-4297-4ecf-b754-093719748677"
VSBQ01000026.1	RepeatMasker	DNA/Ginger	968389	968910	2811	-	.	ID="RND-6_FAMILY-7106";Tend="1246";Tstart="737";shortTE="F";uid="333d47fb-fb8f-45f1-ae94-2ab2b9e16085"
VSBQ01000026.1	RepeatMasker	DNA/hAT-hAT19	625489	625947	2956	-	.	ID="DNA8-50_AP";Tend="479";Tstart="1";shortTE="F";uid="f8d3a308-4c04-4e25-b8cc-b1640019332f"
VSBQ01000026.1	RepeatMasker	DNA	606666	607384	2816	-	.	ID="DNA4-2_AP";Tend="769";Tstart="1";shortTE="F";uid="c0517636-4147-42e2-9c42-761fc6229b8e"
VSBQ01000026.1	RepeatMasker	Unknown	2121868	2122066	642	-	.	ID="RND-5_FAMILY-570";Tend="1119";Tstart="921";shortTE="F";uid="5c4c4914-42ec-4796-acc6-0fd7bc53b1af"
VSBQ01000026.1	RepeatMasker	DNA/TcMar-m44	187248	188430	2124	-	.	ID="MARINER-2_AP";Tend="1698";Tstart="515";shortTE="F";uid="f7c21077-fe9f-437a-970f-a8af8656ec56"
VSBQ01000026.1	RepeatMasker	DNA	945578	945991	2147	-	.	ID="DNAX-2_AP";Tend="466";Tstart="2";shortTE="F";uid="710a00de-f9d3-48dd-a422-220b663bca02"
VSBQ01000026.1	RepeatMasker	Unknown	1594679	1594847	1269	-	.	ID="RND-1_FAMILY-228";Tend="1120";Tstart="945";shortTE="F";uid="5eca49e0-a822-41e7-90a9-8dbd91a439a0"
VSBQ01000026.1	RepeatMasker	DNA/hAT-Tip100	1682243	1682922	4668	-	.	ID="RND-4_FAMILY-1063";Tend="1715";Tstart="1067";shortTE="F";uid="3958c134-54e8-43b3-9da3-3349a47cb8d2"
VSBQ01000026.1	RepeatMasker	DNA/TcMar-m44?	1914946	1915107	1105	-	.	ID="DNA4-10_AP";Tend="160";Tstart="1";shortTE="F";uid="4218bac7-d467-4bc6-b780-6629df737840"
VSBQ01000026.1	RepeatMasker	DNA/hAT-hAT19	2191652	2192697	8430	-	.	ID="rnd-6_family-5798";Tend="1708";Tstart="591";shortTE="F";uid="e5029a9a-8485-4bc6-a19f-f0a426d93fdb"
VSBQ01000026.1	RepeatMasker	DNA	1188982	1189697	2784	-	.	ID="DNA4-2_AP";Tend="769";Tstart="1";shortTE="F";uid="099455c4-7f22-4675-be1d-1becdef5a2f2"
VSBQ01000026.1	RepeatMasker	DNA/hAT-hAT19	239789	240160	2057	-	.	ID="RND-6_FAMILY-2761";Tend="697";Tstart="311";shortTE="F";uid="55515ee6-c0eb-4eef-ba79-883bd97048cc"
VSBQ01000026.1	RepeatMasker	DNA	829203	829506	470	-	.	ID="RND-6_FAMILY-6826";Tend="354";Tstart="53";shortTE="F";uid="223f3894-4e52-4815-8b5f-da99452d21ee"
VSBQ01000026.1	RepeatMasker	DNA	1065308	1065598	1289	-	.	ID="RND-4_FAMILY-398";Tend="1463";Tstart="1144";shortTE="F";uid="0f1ccbfa-a021-4720-93bf-4058810e7483"
VSBQ01000026.1	RepeatMasker	DNA/hAT-Tip100	1808411	1808865	2533	-	.	ID="RND-6_FAMILY-15916";Tend="1603";Tstart="1159";shortTE="F";uid="5ad13bc1-ade0-42e7-abe4-a79e0bb0a3ae"
VSBQ01000026.1	RepeatMasker	DNA	389077	389324	583	-	.	ID="RND-6_FAMILY-28852";Tend="1205";Tstart="963";shortTE="F";uid="ef1fc069-4756-4bd8-82ff-1ef3577c4581"
VSBQ01000026.1	RepeatMasker	DNA/TcMar-Tc1	2054186	2054312	658	-	.	ID="MARINER-62_HSAL";Tend="2306";Tstart="2180";shortTE="F";uid="47d53062-9ec9-4462-9c99-6b42b20f9717"
VSBQ01000026.1	RepeatMasker	Unknown	100993	101114	408	-	.	ID="RND-1_FAMILY-62";Tend="1256";Tstart="1130";shortTE="F";uid="22661eee-3fc1-4824-b143-d0942ca9923e"
VSBQ01000026.1	RepeatMasker	Unknown	451743	453001	2003	-	.	ID="RND-5_FAMILY-5954";TEgroup="ctg_26%7CRND-5_FAMILY-5954%7C1";Tend="1890";Tstart="792";shortTE="F";uid="4b813210-89f2-4cbe-9e97-003b033435e0"
VSBQ01000026.1	RepeatMasker	DNA	697534	697675	956	-	.	ID="DNA4-5B_AP";Tend="263";Tstart="121";shortTE="F";uid="dd2236df-6ae0-477f-a969-dff403a849b1"
VSBQ01000026.1	RepeatMasker	DNA/hAT-Ac	254816	255247	689	-	.	ID="rnd-6_family-5202";Tend="949";Tstart="700";shortTE="F";uid="a58e58e6-3381-4a9d-8c02-a0a25e08be7c"
VSBQ01000026.1	RepeatMasker	Unknown	818218	818712	2954	-	.	ID="RND-6_FAMILY-7484";Tend="1727";Tstart="1211";shortTE="F";uid="7f806c6d-f42b-4b87-83ae-7326ff75acee"
VSBQ01000026.1	RepeatMasker	DNA	1773424	1773587	982	-	.	ID="TTAA8_AP";Tend="438";Tstart="271";shortTE="F";uid="dfd50b67-9cce-4381-956b-45cc7a5811df"
VSBQ01000026.1	RepeatMasker	DNA/Ginger-1	1655502	1656368	4370	-	.	ID="RND-6_FAMILY-1155";Tend="1705";Tstart="835";shortTE="F";uid="223faa2d-65ef-4584-8804-5963744bb425"
VSBQ01000026.1	RepeatMasker	DNA/Kolobok-E	1732090	1732790	3562	-	.	ID="RND-6_FAMILY-1614";Tend="1034";Tstart="336";shortTE="F";uid="6e6abd88-a998-4104-a9ce-543d6810b13d"
VSBQ01000026.1	RepeatMasker	DNA/hAT-Ac	1683343	1683454	542	-	.	ID="RND-5_FAMILY-3680";Tend="728";Tstart="619";shortTE="F";uid="7a3123fe-2dd2-4b61-aac4-4497f46c4e1b"
VSBQ01000026.1	RepeatMasker	DNA/hAT-hAT19	1924647	1924968	1007	-	.	ID="HAT-N2_AP";Tend="315";Tstart="1";shortTE="F";uid="cd382d2d-292e-4611-b71a-d799f896c00f"
VSBQ01000026.1	RepeatMasker	DNA	2101217	2101698	623	-	.	ID="DNA4-3_AP";Tend="623";Tstart="158";shortTE="F";uid="ffc89923-9efe-4d43-a55e-73b43da38550"
VSBQ01000026.1	RepeatMasker	DNA	658707	658961	1156	-	.	ID="ttaa4_ap";Tend="399";Tstart="139";shortTE="F";uid="59824e18-2bc6-4925-b6df-ec9d7c935f9a"
VSBQ01000026.1	RepeatMasker	Unknown	1441171	1441343	440	-	.	ID="RND-6_FAMILY-19857";Tend="409";Tstart="239";shortTE="F";uid="93d0a4a6-c5dd-4e5c-8096-3fd02baae1d4"
VSBQ01000026.1	RepeatMasker	DNA	1071851	1072022	722	-	.	ID="DNA4-1_AP";Tend="172";Tstart="2";shortTE="F";uid="eb9405b7-0897-4fc7-9727-a73a9ddf8959"
VSBQ01000026.1	RepeatMasker	Unknown	969587	970127	833	-	.	ID="RND-6_FAMILY-13581";TEgroup="ctg_26%7CRND-6_FAMILY-13581%7C1";Tend="1045";Tstart="542";shortTE="F";uid="0fcc26ed-20ea-4c23-8cd3-1348e1180afb"
VSBQ01000026.1	RepeatMasker	DNA	1105452	1105788	453	-	.	ID="dna4-2_ap";TEgroup="ctg_26%7Cdna4-2_ap%7C2";Tend="758";Tstart="1";shortTE="F";uid="1350072e-7c2b-4e1d-b33c-c61e1344df7a"
VSBQ01000026.1	RepeatMasker	Unknown	1299041	1299249	466	-	.	ID="RND-6_FAMILY-2760";Tend="1549";Tstart="1353";shortTE="F";uid="569d90ca-9177-46f1-aeee-90245cdbdaa6"
VSBQ01000026.1	RepeatMasker	DNA/TcMar-Mariner	960817	960957	426	-	.	ID="NMAR-2_DIUL";Tend="835";Tstart="678";shortTE="F";uid="c5ea8bbc-b9af-4e5e-a645-8d58042af5ac"
VSBQ01000026.1	RepeatMasker	Retroposon?	1912973	1913325	847	-	.	ID="RND-6_FAMILY-1257";Tend="1056";Tstart="726";shortTE="F";uid="f36bfb44-5630-4afa-9e26-822a9287e1f9"
VSBQ01000026.1	RepeatMasker	DNA	1213334	1213846	1497	-	.	ID="DNA4-2_AP";Tend="769";Tstart="101";shortTE="F";uid="540a79b5-21ac-49b7-ac2e-d6c4b7fe5b8a"
VSBQ01000026.1	RepeatMasker	DNA/MULE-MuDR	414817	414982	429	-	.	ID="RND-6_FAMILY-3523";Tend="1634";Tstart="1481";shortTE="F";uid="11ca8188-fcce-4d61-8fa2-5f7fc99ad703"
VSBQ01000026.1	RepeatMasker	Unknown	979214	979489	1128	-	.	ID="RND-4_FAMILY-2427";Tend="1239";Tstart="920";shortTE="F";uid="96d11073-9f07-4905-b83e-01085317c484"
VSBQ01000026.1	RepeatMasker	DNA/hAT?	183434	183536	500	-	.	ID="RND-4_FAMILY-532";Tend="1140";Tstart="1031";shortTE="F";uid="dabfa654-a660-4e93-87b9-afd5f6b5ff79"
VSBQ01000026.1	RepeatMasker	DNA	1754430	1754745	1620	-	.	ID="DNA4-3_AP";Tend="634";Tstart="289";shortTE="F";uid="16a5d2b4-eccc-4c3a-9cd0-77229da8ca89"
VSBQ01000026.1	RepeatMasker	DNA/hAT	1083386	1083537	436	-	.	ID="RND-4_FAMILY-3147";Tend="1070";Tstart="923";shortTE="F";uid="9eaa5cbd-f6bd-4a2e-9daa-98553b6e3738"
VSBQ01000026.1	RepeatMasker	DNA/Kolobok-E	1774717	1774891	882	-	.	ID="KOLOBOKE-3_AP";Tend="2128";Tstart="1958";shortTE="F";uid="65fd26a1-a80a-4dc2-9148-a394cc02efa4"
VSBQ01000026.1	RepeatMasker	DNA	218277	218448	661	-	.	ID="ttaa3b_ap";Tend="271";Tstart="107";shortTE="F";uid="df2cd26d-10cc-4152-ac86-f1a1cb4dce36"
VSBQ01000026.1	RepeatMasker	DNA	551102	551339	999	-	.	ID="RND-5_FAMILY-1619";Tend="797";Tstart="555";shortTE="F";uid="4940e699-fba4-4a00-9c89-55eeeafa51f0"
VSBQ01000026.1	RepeatMasker	Unknown	1131642	1132017	954	-	.	ID="RND-6_FAMILY-32167";Tend="1270";Tstart="946";shortTE="F";uid="53b3e9e5-2783-4813-b6b0-9432d6de8272"
VSBQ01000026.1	RepeatMasker	DNA/hAT	130166	130718	3365	-	.	ID="RND-1_FAMILY-92";Tend="1451";Tstart="887";shortTE="F";uid="d8fbcebf-7906-4c7e-82b5-64625d90396d"
VSBQ01000026.1	RepeatMasker	RC/Helitron	1343859	1344032	762	-	.	ID="RND-1_FAMILY-67";Tend="1367";Tstart="1187";shortTE="F";uid="3bd8cb8b-bd53-4c91-b90f-ab92fba794f4"
VSBQ01000026.1	RepeatMasker	Retroposon?	1777151	1777841	4035	-	.	ID="RND-6_FAMILY-13149";Tend="1832";Tstart="1141";shortTE="F";uid="4d2c885a-3745-4b92-a2de-7015a002a12e"
VSBQ01000026.1	RepeatMasker	DNA/TcMar-Tc1	1911748	1912849	5770	-	.	ID="RND-6_FAMILY-75";TEgroup="ctg_26%7CRND-6_FAMILY-75%7C1";Tend="2135";Tstart="1322";shortTE="F";uid="eb6b84c6-57fb-463b-aae5-b686bc3900d2"
VSBQ01000026.1	RepeatMasker	LINE/L2	5814	6421	1943	-	.	ID="RND-5_FAMILY-642";Tend="1640";Tstart="1027";shortTE="F";uid="72b920d6-f212-43f0-a5c2-efe4d8ddfa21"
VSBQ01000026.1	RepeatMasker	DNA/hAT	1102849	1102972	730	-	.	ID="DNA8-94_AP";Tend="144";Tstart="14";shortTE="F";uid="8c81365a-e525-43c5-ad24-b40ad1206416"
VSBQ01000026.1	RepeatMasker	DNA/hAT-Tip100	1555134	1555633	3655	-	.	ID="DNA8-18_AP";Tend="820";Tstart="313";shortTE="F";uid="c0a81e57-f8df-44e3-ab13-6ad3f0861889"
VSBQ01000026.1	RepeatMasker	LINE/L2	146959	147938	6086	-	.	ID="RND-6_FAMILY-2751";Tend="1620";Tstart="663";shortTE="F";uid="d9f9c35c-71e2-4f12-981a-7b1426cb7fd6"
VSBQ01000026.1	RepeatMasker	DNA	225494	226016	2323	-	.	ID="RND-6_FAMILY-31625";Tend="1426";Tstart="866";shortTE="F";uid="57fe9a08-f107-4695-901b-b053dfe52c04"
VSBQ01000026.1	RepeatMasker	Retroposon?	629354	629685	2239	-	.	ID="SINE2-1_AP";Tend="419";Tstart="84";shortTE="F";uid="028c283e-0b18-4cba-a635-33b0568add3d"
VSBQ01000026.1	RepeatMasker	DNA	1393132	1393388	1016	-	.	ID="RND-4_FAMILY-398";Tend="1431";Tstart="1179";shortTE="F";uid="60f45801-379c-4455-b582-6118878a5e15"
VSBQ01000026.1	RepeatMasker	Unknown	1094483	1095136	4998	-	.	ID="RND-1_FAMILY-71";Tend="1716";Tstart="1062";shortTE="F";uid="11da55b4-898c-4634-84c4-911dd2fc1f1e"
VSBQ01000026.1	RepeatMasker	DNA/MULE-MuDR	1686013	1686227	557	-	.	ID="MUDR3X_AP";Tend="2066";Tstart="1849";shortTE="F";uid="f880368b-f2d9-462c-b0b1-bcfa4bd5a526"
VSBQ01000026.1	RepeatMasker	DNA	1063886	1064180	1375	-	.	ID="RND-4_FAMILY-398";Tend="1463";Tstart="1144";shortTE="F";uid="fae32cf6-0e85-4300-a5b4-1ae5f80db826"
VSBQ01000026.1	RepeatMasker	Unknown	1944771	1945020	819	-	.	ID="RND-6_FAMILY-17799";Tend="1219";Tstart="942";shortTE="F";uid="d16ab523-298e-4450-ae52-48fae15bf81f"
VSBQ01000026.1	RepeatMasker	DNA/MULE-MuDR	1556976	1557257	650	-	.	ID="RND-4_FAMILY-2602";TEgroup="ctg_26%7CRND-4_FAMILY-2602%7C1";Tend="1511";Tstart="854";shortTE="F";uid="ec610ecb-6415-4924-9813-4c9f409731d1"
VSBQ01000026.1	RepeatMasker	Retroposon?	1281327	1281584	1274	-	.	ID="RND-6_FAMILY-12621";Tend="1470";Tstart="1249";shortTE="F";uid="698c89f1-8324-4c24-bbb7-0769bec6d906"
VSBQ01000026.1	RepeatMasker	DNA/hAT-hAT19	886552	887165	3389	-	.	ID="DNA8-78_AP";Tend="624";Tstart="1";shortTE="F";uid="b0fe2bd6-bde5-4e3b-a3ed-0a40f6058f65"
VSBQ01000026.1	RepeatMasker	Unknown	349283	349557	1247	-	.	ID="RND-1_FAMILY-8";Tend="1224";Tstart="856";shortTE="F";uid="b74df654-bff0-40b0-b8a9-9dbf02191fa0"
VSBQ01000026.1	RepeatMasker	Retroposon?	3397	3515	877	-	.	ID="RND-6_FAMILY-13149";Tend="2174";Tstart="2055";shortTE="F";uid="06a595aa-95cf-4961-b66f-061fd48d7c54"
VSBQ01000026.1	RepeatMasker	DNA/hAT-Ac	1404182	1404509	1719	-	.	ID="DNA8-20_AP";Tend="454";Tstart="66";shortTE="F";uid="670fc8d7-006a-4af9-b250-fd831f4ff300"
VSBQ01000026.1	RepeatMasker	DNA/Kolobok-E	2013247	2013762	1001	-	.	ID="RND-6_FAMILY-16977";Tend="2373";Tstart="1798";shortTE="F";uid="80a2c65d-bbbc-4852-9551-039fbd24943c"
VSBQ01000026.1	RepeatMasker	DNA	1122783	1122897	618	-	.	ID="TTAA16_AP";Tend="566";Tstart="458";shortTE="F";uid="6011c68e-9373-45e3-b0cb-38fba0b9a34b"
VSBQ01000026.1	RepeatMasker	Unknown	807345	807667	1136	-	.	ID="RND-6_FAMILY-13491";Tend="1336";Tstart="1027";shortTE="F";uid="c27eac06-3e06-41c7-b7ed-9d817f91bc7a"
VSBQ01000026.1	RepeatMasker	Unknown	2041083	2041292	467	-	.	ID="RND-6_FAMILY-3165";Tend="960";Tstart="763";shortTE="F";uid="1b25c050-4a40-4e4e-a151-8d9512c6f75a"
VSBQ01000026.1	RepeatMasker	DNA/hAT-hAT19	836132	836261	464	-	.	ID="HAT-N2_AP";Tend="278";Tstart="141";shortTE="F";uid="2608d225-aaed-474b-afd1-c6a19006cd7a"
VSBQ01000026.1	RepeatMasker	DNA	406468	406824	478	-	.	ID="DNA4-3_AP";Tend="350";Tstart="2";shortTE="F";uid="7da64d4e-07c5-4279-826b-ebf130d6d399"
VSBQ01000026.1	RepeatMasker	DNA/TcMar-m44?	1519306	1519462	950	-	.	ID="dnax-4b_ap";Tend="173";Tstart="1";shortTE="F";uid="9bf73af0-76b7-45c3-8b0a-d2292f19709a"
VSBQ01000026.1	RepeatMasker	Unknown	233150	233680	2946	-	.	ID="RND-6_FAMILY-440";Tend="1626";Tstart="1096";shortTE="F";uid="98e83ed4-6dd8-48d1-a2db-6de1a8743aba"
VSBQ01000026.1	RepeatMasker	Unknown	409003	409457	1715	-	.	ID="RND-6_FAMILY-7149";Tend="1145";Tstart="690";shortTE="F";uid="0d769c10-e7a3-4db5-a767-759a890df828"
VSBQ01000026.1	RepeatMasker	DNA/hAT-Tip100	2124272	2124621	1086	-	.	ID="RND-5_FAMILY-6921";Tend="1326";Tstart="1051";shortTE="F";uid="bb9f6b9d-89f1-4053-bb14-bdc81071e79d"
VSBQ01000026.1	RepeatMasker	LINE/I-Jockey	995231	995393	1037	-	.	ID="RND-5_FAMILY-758";Tend="1626";Tstart="1350";shortTE="F";uid="86ab3a97-5ac8-42c2-86d6-ecce86e817cd"
VSBQ01000026.1	RepeatMasker	DNA/hAT-hAT19	844210	844745	3487	-	.	ID="DNA8-50_AP";Tend="552";Tstart="1";shortTE="F";uid="2c61e9b5-1f03-4927-ba0e-48053572628c"
VSBQ01000026.1	RepeatMasker	DNA/Ginger-1	1774577	1774771	617	-	.	ID="RND-6_FAMILY-1155";Tend="1053";Tstart="873";shortTE="F";uid="0f7aee4f-aadc-4b94-b475-57d4b594bedd"
VSBQ01000026.1	RepeatMasker	Unknown	1024080	1024530	2247	-	.	ID="RND-1_FAMILY-15";Tend="1358";Tstart="937";shortTE="F";uid="1c04afeb-161e-43f8-88e0-33a57450b852"
VSBQ01000026.1	RepeatMasker	Unknown	176060	176585	2331	-	.	ID="RND-1_FAMILY-205";Tend="1410";Tstart="921";shortTE="F";uid="e1fedc2c-1617-4d63-8352-99cc5a2a4420"
VSBQ01000026.1	RepeatMasker	DNA	1763977	1764216	700	-	.	ID="RND-6_FAMILY-20786";Tend="1250";Tstart="1037";shortTE="F";uid="f0622bf8-2f78-4998-8d43-b2325817150e"
VSBQ01000026.1	RepeatMasker	Unknown	920999	921203	482	-	.	ID="RND-5_FAMILY-3566";TEgroup="ctg_26%7CRND-5_FAMILY-3566%7C1";Tend="1303";Tstart="1123";shortTE="F";uid="b33ac451-49df-4b22-876c-356444c19337"
VSBQ01000026.1	RepeatMasker	Unknown	1022077	1022678	2938	-	.	ID="RND-4_FAMILY-4274";Tend="1440";Tstart="801";shortTE="F";uid="f7bf6f8a-38c1-4950-8ed3-98939d374c48"
VSBQ01000026.1	RepeatMasker	DNA/MULE-NOF	1280599	1281325	6075	-	.	ID="RND-1_FAMILY-263";Tend="1619";Tstart="900";shortTE="F";uid="2d99d5bb-30a6-4d89-904d-048dda768bbb"
VSBQ01000026.1	RepeatMasker	Unknown	1571061	1571372	431	-	.	ID="RND-5_FAMILY-10224";Tend="1444";Tstart="1131";shortTE="F";uid="eecbc3ee-3bf8-4c96-826b-fb587e8f3b62"
VSBQ01000026.1	RepeatMasker	Unknown	1	199	1784	-	.	ID="RND-6_FAMILY-23007";Tend="1005";Tstart="807";shortTE="F";uid="bd5d75da-e4c6-471a-b337-1dc7b405c401"
VSBQ01000026.1	RepeatMasker	Unknown	898067	898399	776	-	.	ID="RND-5_FAMILY-8159";Tend="564";Tstart="191";shortTE="F";uid="028e8206-18f3-4097-b749-a722d356f075"
VSBQ01000026.1	RepeatMasker	Unknown	608835	609771	4775	-	.	ID="RND-6_FAMILY-8913";Tend="2063";Tstart="1200";shortTE="F";uid="740d00df-dffd-4f73-9538-eb1ff0fc1fbc"
VSBQ01000026.1	RepeatMasker	DNA/hAT-Ac	868782	869234	1540	-	.	ID="RND-5_FAMILY-916";TEgroup="ctg_26%7CRND-5_FAMILY-916%7C1";Tend="1609";Tstart="955";shortTE="F";uid="5cc37ab4-55d2-4618-91c9-15658e94dbc8"
VSBQ01000026.1	RepeatMasker	LINE/I-Jockey	1226896	1227327	656	-	.	ID="RND-6_FAMILY-16794";Tend="1290";Tstart="846";shortTE="F";uid="5d58485a-405c-43f7-8f33-e52d9a1b502f"
VSBQ01000026.1	RepeatMasker	Unknown	1706962	1707230	1459	-	.	ID="RND-5_FAMILY-13256";Tend="1356";Tstart="1077";shortTE="F";uid="ab2f290e-e9bf-47b7-9287-5127e193014a"
VSBQ01000026.1	RepeatMasker	Unknown	1816459	1816968	2981	-	.	ID="RND-4_FAMILY-773";Tend="1448";Tstart="924";shortTE="F";uid="245bb30f-9a70-4b45-b5c5-9e74df642dc3"
VSBQ01000026.1	RepeatMasker	DNA	358710	358967	548	-	.	ID="dna4-1_ap";Tend="288";Tstart="1";shortTE="F";uid="6981f148-333c-439d-a08e-f7c0a3c901e4"
VSBQ01000026.1	RepeatMasker	DNA/Kolobok-E	400445	400684	2087	-	.	ID="RND-5_FAMILY-1965";Tend="1319";Tstart="1080";shortTE="F";uid="d063304c-2f97-4b0f-ad4f-6bdb0d45424f"
VSBQ01000026.1	RepeatMasker	LTR/Gypsy	1045118	1045464	1866	-	.	ID="RND-6_FAMILY-4489";Tend="1321";Tstart="953";shortTE="F";uid="026828f4-74a4-4f33-af6f-3f934f756dbe"
VSBQ01000026.1	RepeatMasker	DNA/hAT-Ac	1805153	1805305	427	-	.	ID="RND-6_FAMILY-11074";TEgroup="ctg_26%7CRND-6_FAMILY-11074%7C1";Tend="1528";Tstart="1122";shortTE="T";uid="56f9d6bb-8f98-42bd-ab1c-5c7435541a29"
VSBQ01000026.1	RepeatMasker	DNA/hAT?	2024573	2025590	525	-	.	ID="RND-4_FAMILY-1335";TEgroup="ctg_26%7CRND-4_FAMILY-1335%7C1";Tend="1705";Tstart="884";shortTE="F";uid="39b64ba0-a015-40a5-b792-0aa326a01197"
VSBQ01000026.1	RepeatMasker	Unknown	987777	988068	1563	-	.	ID="RND-6_FAMILY-31418";Tend="1218";Tstart="910";shortTE="F";uid="cd8ed82c-8b7f-4507-9c59-e1de69cb0315"
VSBQ01000026.1	RepeatMasker	RC/Helitron	1151175	1151461	493	-	.	ID="HELITRON-2_HMM";Tend="6480";Tstart="6195";shortTE="F";uid="ee570072-8733-435e-98af-a14deaf5ba9b"
VSBQ01000026.1	RepeatMasker	DNA	313870	314066	945	-	.	ID="DNA4-1_AP";Tend="187";Tstart="1";shortTE="F";uid="556ce389-01a4-4599-943a-881960180976"
VSBQ01000026.1	RepeatMasker	Unknown	1763286	1763505	420	-	.	ID="RND-1_FAMILY-137";Tend="1142";Tstart="899";shortTE="F";uid="9923fa48-78be-4375-ba48-5feb08241e71"
VSBQ01000026.1	RepeatMasker	DNA/Sola-1	1790051	1790513	1189	-	.	ID="SOLA1-7_AP";Tend="1385";Tstart="913";shortTE="F";uid="ae48ae02-7684-4478-94a6-766577587581"
VSBQ01000026.1	RepeatMasker	Unknown	44537	45094	1787	-	.	ID="RND-1_FAMILY-128";Tend="2432";Tstart="1935";shortTE="F";uid="5267ebbd-3428-465f-a395-1d1cfccbe234"
VSBQ01000026.1	RepeatMasker	DNA/Kolobok-E	1122411	1122533	504	-	.	ID="RND-4_FAMILY-171";Tend="1175";Tstart="1066";shortTE="F";uid="c59a17d8-2612-4690-8e6e-05e0ce7f24fe"
VSBQ01000026.1	RepeatMasker	RC/Helitron	1652828	1653537	1862	-	.	ID="RND-1_FAMILY-26";TEgroup="ctg_26%7CRND-1_FAMILY-26%7C1";Tend="1991";Tstart="805";shortTE="F";uid="1f401639-fc7e-40bd-a203-afe6e824844d"
VSBQ01000026.1	RepeatMasker	DNA/Ginger	609900	610238	1018	-	.	ID="RND-1_FAMILY-259";Tend="1512";Tstart="1188";shortTE="F";uid="3d179eb9-95a2-4e49-a3d1-4165049adc25"
VSBQ01000026.1	RepeatMasker	DNA/Sola-1	1579776	1580107	2466	-	.	ID="SOLA1N-1_AP";Tend="331";Tstart="5";shortTE="F";uid="0011eb34-76ff-4fe7-a198-db0a2262d746"
VSBQ01000026.1	RepeatMasker	Retroposon?	284970	286581	5683	-	.	ID="RND-1_FAMILY-338";Tend="2309";Tstart="729";shortTE="F";uid="1aeafb74-a82a-4f78-bf81-48cd2fd073b5"
VSBQ01000026.1	RepeatMasker	Retroposon?	923681	923869	408	-	.	ID="RND-5_FAMILY-3657";Tend="1582";Tstart="1388";shortTE="F";uid="7bdcb7a3-7673-4393-91b2-289529932dad"
VSBQ01000026.1	RepeatMasker	DNA	313319	313513	794	-	.	ID="DNA4-1_AP";Tend="185";Tstart="1";shortTE="F";uid="8b4b9258-c84a-4098-bfa7-040b9a3b2041"
VSBQ01000026.1	RepeatMasker	Unknown	964515	964965	854	-	.	ID="RND-5_FAMILY-1720";Tend="1505";Tstart="1057";shortTE="F";uid="31a58358-764b-4766-9cb5-7cfa64149215"
VSBQ01000026.1	RepeatMasker	DNA	861651	861751	419	-	.	ID="RND-6_FAMILY-507";Tend="766";Tstart="661";shortTE="F";uid="5dc4440a-a2c2-4bf7-8373-bc978cd3d007"
VSBQ01000026.1	RepeatMasker	DNA/hAT-Tip100	103374	103572	452	-	.	ID="RND-4_FAMILY-1063";Tend="1646";Tstart="1460";shortTE="F";uid="764d3b9f-ceaa-48c6-affd-f0c72a534d25"
VSBQ01000026.1	RepeatMasker	DNA/Ginger	1673884	1674270	2157	-	.	ID="RND-1_FAMILY-259";Tend="996";Tstart="586";shortTE="F";uid="e98aaa24-7701-4052-b7c2-944fd732494f"
VSBQ01000026.1	RepeatMasker	Unknown	1433357	1433646	922	-	.	ID="RND-1_FAMILY-174";Tend="1863";Tstart="1554";shortTE="F";uid="bea39837-3520-419f-87a1-0bbe2403d162"
VSBQ01000026.1	RepeatMasker	DNA/hAT-hAT19	2152599	2152787	448	-	.	ID="DNA8-71_AP";Tend="217";Tstart="7";shortTE="F";uid="c8b1d7f0-96da-4bdd-94c4-97c30a82b1f8"
VSBQ01000026.1	RepeatMasker	DNA/Ginger-1	416227	416865	1194	-	.	ID="RND-6_FAMILY-1155";TEgroup="ctg_26%7CRND-6_FAMILY-1155%7C1";Tend="2259";Tstart="790";shortTE="F";uid="c2b79067-032a-48f1-bc8e-f6914e5fd094"
VSBQ01000026.1	RepeatMasker	DNA/TcMar-m44	942326	943026	1387	-	.	ID="RND-4_FAMILY-620";TEgroup="ctg_26%7CRND-4_FAMILY-620%7C1";Tend="1474";Tstart="953";shortTE="F";uid="ad5d8e3f-f12e-49b8-969c-26b81e681e02"
VSBQ01000026.1	RepeatMasker	DNA	460778	461210	1781	-	.	ID="TTAA3_AP";Tend="429";Tstart="12";shortTE="F";uid="04368030-b4ca-4c40-a3f4-c98d62515973"
VSBQ01000026.1	RepeatMasker	Unknown	10767	10999	728	-	.	ID="RND-6_FAMILY-12196";Tend="744";Tstart="535";shortTE="F";uid="9945abbd-1ea0-4402-9879-b92967497e09"
VSBQ01000026.1	RepeatMasker	DNA	305302	305612	1212	-	.	ID="RND-5_FAMILY-1619";Tend="859";Tstart="533";shortTE="F";uid="3b03f1d6-39ca-41f4-b2e5-6532d45c74f7"
VSBQ01000026.1	RepeatMasker	Unknown	647777	648156	1091	-	.	ID="RND-6_FAMILY-2864";Tend="1363";Tstart="844";shortTE="F";uid="ea64e725-81b7-411f-bdc9-e58c011db30b"
VSBQ01000026.1	RepeatMasker	LTR/Gypsy	1617255	1617390	402	-	.	ID="GYPSY-24_DEL-I";Tend="2853";Tstart="2726";shortTE="F";uid="a9118941-c659-4bdc-8a60-10756ec764f9"
VSBQ01000026.1	RepeatMasker	DNA/Kolobok-E	3520	3789	1927	-	.	ID="RND-5_FAMILY-9815";Tend="1803";Tstart="1543";shortTE="F";uid="48d18538-1bf1-43f6-aeab-3bba7a763f70"
VSBQ01000026.1	RepeatMasker	RC/Helitron	1004365	1004473	634	-	.	ID="RND-5_FAMILY-2909";Tend="834";Tstart="726";shortTE="F";uid="97877b1d-f7f4-4669-8264-137efffbf971"
VSBQ01000026.1	RepeatMasker	DNA	557929	558166	933	-	.	ID="DNAX-10_AP";Tend="221";Tstart="1";shortTE="F";uid="81fdbe41-4c5d-477e-a7f1-4ab4acaf073d"
VSBQ01000026.1	RepeatMasker	RC/Helitron	571222	571762	3743	-	.	ID="RND-6_FAMILY-17770";Tend="1485";Tstart="946";shortTE="F";uid="d8b490fa-494b-4793-a30b-8fe978716773"
VSBQ01000026.1	RepeatMasker	Unknown	852393	852674	1283	-	.	ID="RND-6_FAMILY-9742";Tend="1257";Tstart="942";shortTE="F";uid="2d708a9f-5e0c-4d65-b99d-53c3e091fba2"
VSBQ01000026.1	RepeatMasker	DNA	1135266	1135788	1411	-	.	ID="DNA4-2_AP";Tend="500";Tstart="1";shortTE="F";uid="bbc5d1b6-5846-4c4f-97d6-0469fde8ec80"
VSBQ01000026.1	RepeatMasker	LINE/I-Jockey	334719	334932	610	-	.	ID="RND-6_FAMILY-16789";Tend="1847";Tstart="1650";shortTE="F";uid="4b60c0e5-937d-4c15-a2f5-140cbf80c3f0"
VSBQ01000026.1	RepeatMasker	RC/Helitron	895803	896475	4463	-	.	ID="RND-6_FAMILY-2752";Tend="1667";Tstart="960";shortTE="F";uid="203d06ea-5642-4fb9-9fd0-7798b6ac6271"
VSBQ01000026.1	RepeatMasker	DNA/hAT-Charlie	1156933	1157386	3464	-	.	ID="RND-6_FAMILY-515";Tend="1398";Tstart="931";shortTE="F";uid="613d6712-3315-4fd1-8023-0286ffef728b"
VSBQ01000026.1	RepeatMasker	DNA	1615173	1615566	2187	-	.	ID="DNAX-2_AP";Tend="399";Tstart="1";shortTE="F";uid="ce80f780-42a1-4192-bb6c-d8d03ff901f4"
VSBQ01000026.1	RepeatMasker	Unknown	132921	133089	649	-	.	ID="RND-6_FAMILY-10100";Tend="1229";Tstart="1031";shortTE="F";uid="805aca23-ad81-4d68-b8f5-9e99839e5910"
VSBQ01000026.1	RepeatMasker	DNA	3892	4290	1720	-	.	ID="TTAA3B_AP";Tend="435";Tstart="4";shortTE="F";uid="c35bc924-c717-4a17-b168-50b62c3740e9"
VSBQ01000026.1	RepeatMasker	Retroposon?	1663863	1664336	2463	-	.	ID="RND-6_FAMILY-12621";Tend="1485";Tstart="1025";shortTE="F";uid="66452a06-356a-4470-9ac3-d85c18762a18"
VSBQ01000026.1	RepeatMasker	DNA/Ginger-1	213127	213580	3038	-	.	ID="rnd-6_family-1155";Tend="1228";Tstart="800";shortTE="F";uid="5f684b6b-6858-43da-a68b-90afc6b19f11"
VSBQ01000026.1	RepeatMasker	DNA/Ginger	835011	835178	471	-	.	ID="RND-1_FAMILY-259";Tend="1820";Tstart="1652";shortTE="F";uid="739ad8aa-a7fa-40b7-9bcc-62ce646db481"
VSBQ01000026.1	RepeatMasker	DNA/Kolobok-E	984789	985737	5613	-	.	ID="rnd-5_family-9815";Tend="2327";Tstart="1337";shortTE="F";uid="39be715a-f961-44fb-99af-23d77d362974"
VSBQ01000026.1	RepeatMasker	DNA	265693	266272	564	-	.	ID="dna4-2_ap";Tend="638";Tstart="1";shortTE="F";uid="8ef485f4-847d-4c19-86d8-7f789de39d18"
VSBQ01000026.1	RepeatMasker	DNA	618685	619118	2701	-	.	ID="RND-5_FAMILY-10525";Tend="1740";Tstart="1296";shortTE="F";uid="81c60040-fd75-48d8-8c95-e1c7c30c65fc"
VSBQ01000026.1	RepeatMasker	Retroposon?	252658	253017	2248	-	.	ID="RND-6_FAMILY-12621";Tend="1483";Tstart="1105";shortTE="F";uid="15f5b100-6a69-44ba-9c38-93ad3982f433"
VSBQ01000026.1	RepeatMasker	DNA/hAT-Ac	18968	19265	1361	-	.	ID="DNA8-11B_AP";Tend="482";Tstart="140";shortTE="F";uid="fad121d5-3689-4fe7-9030-507aa4c02a02"
VSBQ01000026.1	RepeatMasker	LINE/L2	146482	146663	878	-	.	ID="RND-6_FAMILY-2751";Tend="1766";Tstart="1593";shortTE="F";uid="80ed84d2-a2b9-4556-9d4b-6b9ab895eba0"
VSBQ01000026.1	RepeatMasker	LINE/L2	149888	150238	476	-	.	ID="RND-6_FAMILY-7244";Tend="593";Tstart="245";shortTE="F";uid="0e4a749c-05fa-475f-8e16-663a3c6bea51"
VSBQ01000026.1	RepeatMasker	Unknown	1226021	1226286	1251	-	.	ID="RND-4_FAMILY-3026";Tend="1335";Tstart="1045";shortTE="F";uid="cab9b0cf-f52d-4127-8870-fcc52b9aee54"
VSBQ01000026.1	RepeatMasker	DNA/hAT	1126480	1127331	1373	-	.	ID="RND-5_FAMILY-265";TEgroup="ctg_26%7CRND-5_FAMILY-265%7C2";Tend="1606";Tstart="890";shortTE="F";uid="6a45f3c7-3371-4ea3-8ad2-96d091f7f720"
VSBQ01000026.1	RepeatMasker	LINE/L2	1094199	1094476	1595	-	.	ID="RND-6_FAMILY-2751";Tend="1751";Tstart="1478";shortTE="F";uid="edfa3f93-dcc9-4e4a-8e67-2eb9bbaf6d99"
VSBQ01000026.1	RepeatMasker	Unknown	1142575	1143423	5806	-	.	ID="RND-5_FAMILY-119";Tend="922";Tstart="89";shortTE="F";uid="d79169cf-3dc4-43cc-bd2e-2c7e1bd65f68"
VSBQ01000026.1	RepeatMasker	DNA	1864845	1865246	1198	-	.	ID="DNA4-2_AP";Tend="431";Tstart="1";shortTE="F";uid="3cf7e5f5-34d2-4d40-8d56-39ef91229b03"
VSBQ01000026.1	RepeatMasker	DNA/Kolobok-E	1695120	1696144	6214	-	.	ID="RND-6_FAMILY-2080";Tend="1664";Tstart="583";shortTE="F";uid="dbf05817-0882-496a-a263-c9f491d9a995"
VSBQ01000026.1	RepeatMasker	DNA/Ginger-1	19265	20161	5923	-	.	ID="RND-6_FAMILY-1155";Tend="1867";Tstart="941";shortTE="F";uid="7fd2b785-42a6-46c8-ae2b-2c61df164bd0"
VSBQ01000026.1	RepeatMasker	RC/Helitron	1004272	1004386	510	-	.	ID="RND-1_FAMILY-204";Tend="1740";Tstart="1624";shortTE="F";uid="c132886a-898c-4353-892e-e57e96a52899"
VSBQ01000026.1	RepeatMasker	DNA/Kolobok-E	1019465	1019592	483	-	.	ID="KOLOBOKE-4_AP";Tend="2678";Tstart="2539";shortTE="F";uid="456ce934-b30c-4e5b-96a1-ddc91d943f5b"
VSBQ01000026.1	RepeatMasker	DNA	2147358	2147720	2477	-	.	ID="RND-5_FAMILY-10525";Tend="1739";Tstart="1375";shortTE="F";uid="ecdc78df-41c2-4522-b6a8-2f51c6210a64"
VSBQ01000026.1	RepeatMasker	DNA/Kolobok-E	684705	685235	1927	-	.	ID="KOLOBOKE-3_AP";Tend="2176";Tstart="1632";shortTE="F";uid="11653078-c359-4389-b422-ac09dbc6e1ab"
VSBQ01000026.1	RepeatMasker	DNA/Ginger-1	260343	261792	10496	-	.	ID="RND-6_FAMILY-1155";Tend="2268";Tstart="797";shortTE="F";uid="78bdce87-5208-48db-b4f2-a7a176f18a5a"
VSBQ01000026.1	RepeatMasker	DNA	953148	953583	1524	-	.	ID="TTAA2D_AP";Tend="431";Tstart="7";shortTE="F";uid="ed4c4184-1ca2-4155-9b13-86c8ee8b9ff3"
VSBQ01000026.1	RepeatMasker	DNA/Ginger-1	1521802	1522500	3585	-	.	ID="rnd-6_family-1155";Tend="1983";Tstart="1012";shortTE="F";uid="62a7e5db-74d6-4728-a7f0-8fac395d04c0"
VSBQ01000026.1	RepeatMasker	Unknown	1930034	1930463	2803	-	.	ID="RND-5_FAMILY-4811";Tend="1404";Tstart="978";shortTE="F";uid="c8fb5ab9-9b90-43e6-98e7-d79177aa6982"
VSBQ01000026.1	RepeatMasker	RC/Helitron	11247	11464	745	-	.	ID="RND-1_FAMILY-67";Tend="1175";Tstart="953";shortTE="F";uid="1b32fbb4-dd25-4e17-ab5e-3caf08b33f62"
VSBQ01000026.1	RepeatMasker	Unknown	28426	28627	882	-	.	ID="RND-6_FAMILY-2317";Tend="659";Tstart="456";shortTE="F";uid="f2f04f6a-c100-43a1-a48c-dd64d63b8681"
VSBQ01000026.1	RepeatMasker	Retroposon?	1123147	1123792	3757	-	.	ID="RND-6_FAMILY-12621";Tend="1538";Tstart="904";shortTE="F";uid="3955993d-2fd6-4da8-b3a1-d15d05da1860"
VSBQ01000026.1	RepeatMasker	LINE/CR1	197233	197754	1067	-	.	ID="RND-5_FAMILY-1392";TEgroup="ctg_26%7CRND-5_FAMILY-1392%7C1";Tend="2139";Tstart="1396";shortTE="F";uid="325eeb0c-c2e4-48c5-86dd-4df0ece39bf5"
VSBQ01000026.1	RepeatMasker	DNA	55913	56295	2551	-	.	ID="TTAA19_AP";Tend="385";Tstart="1";shortTE="F";uid="8fe63902-b515-4f02-ad47-5ea03901c047"
VSBQ01000026.1	RepeatMasker	DNA/TcMar-m44?	789569	789715	462	-	.	ID="DNA4-10_AP";Tend="155";Tstart="6";shortTE="F";uid="e0b505f1-59b9-4d5f-93e8-595dd768fa56"
VSBQ01000026.1	RepeatMasker	Unknown	623862	624282	2332	-	.	ID="RND-6_FAMILY-18677";Tend="1347";Tstart="873";shortTE="F";uid="fd9a72cb-5117-45a3-9d6f-bed1a16265a3"
VSBQ01000026.1	RepeatMasker	LINE/R1	66433	66567	418	-	.	ID="SART-3_API";Tend="268";Tstart="134";shortTE="F";uid="e77535dc-307f-4a26-8615-dd9a4aed6a2a"
VSBQ01000026.1	RepeatMasker	Unknown	1518573	1519142	1065	-	.	ID="RND-5_FAMILY-2671";TEgroup="ctg_26%7CRND-5_FAMILY-2671%7C1";Tend="1302";Tstart="905";shortTE="F";uid="361e908e-46d7-4dde-ad25-2dcaf5f7752e"
VSBQ01000026.1	RepeatMasker	DNA/hAT-Tip100	43116	43905	5186	-	.	ID="DNA8-18_AP";Tend="805";Tstart="1";shortTE="F";uid="268f70da-513a-4f37-bf0b-7dc1842afa54"
VSBQ01000026.1	RepeatMasker	DNA	1953838	1954299	1888	-	.	ID="TTAA25_AP";Tend="470";Tstart="9";shortTE="F";uid="0879a787-9c1c-4744-a470-cc416c782fe8"
VSBQ01000026.1	RepeatMasker	DNA	1691503	1691898	964	-	.	ID="ttaa3c_ap";TEgroup="ctg_26%7Cttaa3c_ap%7C1";Tend="423";Tstart="232";shortTE="F";uid="5caf8a5a-baf3-4c14-89b8-f5c14babb4d3"
VSBQ01000026.1	RepeatMasker	Unknown	1187695	1188383	1050	-	.	ID="RND-5_FAMILY-369";TEgroup="ctg_26%7CRND-5_FAMILY-369%7C1";Tend="1287";Tstart="712";shortTE="F";uid="4aa816dd-ae98-419e-b389-48015cf88e1d"
VSBQ01000026.1	RepeatMasker	DNA/Ginger-1	1668974	1670182	7938	-	.	ID="RND-6_FAMILY-1155";Tend="2030";Tstart="778";shortTE="F";uid="10cfebc3-3815-4c5d-a869-ed553058c153"
VSBQ01000026.1	RepeatMasker	Unknown	339098	339381	783	-	.	ID="RND-6_FAMILY-31418";Tend="1228";Tstart="897";shortTE="F";uid="c48d49eb-3188-4af5-a8eb-382a30fa4fa3"
VSBQ01000026.1	RepeatMasker	DNA	1929555	1929996	2409	-	.	ID="DNAX-2_AP";Tend="467";Tstart="1";shortTE="F";uid="895cc1bc-fe06-4635-a1ff-cf03d7ae4446"
VSBQ01000026.1	RepeatMasker	DNA	101980	102841	6884	-	.	ID="RND-1_FAMILY-76";Tend="1806";Tstart="934";shortTE="F";uid="508cc996-9204-4a21-8db9-55e9666e15b7"
VSBQ01000026.1	RepeatMasker	DNA/hAT?	1720186	1720304	833	-	.	ID="RND-4_FAMILY-532";Tend="711";Tstart="592";shortTE="F";uid="aebf587b-e635-4b43-aab9-aad8f327bc0f"
VSBQ01000026.1	RepeatMasker	DNA/hAT-Ac	17230	17678	1780	-	.	ID="DNA8-11B_AP";Tend="483";Tstart="57";shortTE="F";uid="d077d675-02f1-4c5a-a674-efcc2a7b9d88"
VSBQ01000026.1	RepeatMasker	DNA	286577	286801	816	-	.	ID="TTAA2D_AP";Tend="241";Tstart="27";shortTE="F";uid="62ed858f-3dc8-431f-92c3-0ab735249c23"
VSBQ01000026.1	RepeatMasker	RC/Helitron	1345939	1346099	588	-	.	ID="RND-1_FAMILY-67";Tend="1373";Tstart="1224";shortTE="F";uid="ce8118fc-d792-46d0-bd51-2cf30e909c21"
VSBQ01000026.1	RepeatMasker	Unknown	101414	101760	1060	-	.	ID="RND-5_FAMILY-1423";Tend="1165";Tstart="876";shortTE="F";uid="96e4bcba-a802-49a5-99cf-8b298a7718a3"
VSBQ01000026.1	RepeatMasker	Unknown	299381	299487	508	-	.	ID="RND-4_FAMILY-773";Tend="1445";Tstart="1343";shortTE="F";uid="b4a292df-527b-424e-b9b6-fc33486c0454"
VSBQ01000026.1	RepeatMasker	Unknown	1520932	1521077	799	-	.	ID="RND-1_FAMILY-170";Tend="1081";Tstart="942";shortTE="F";uid="43c88e2a-b0a9-42ba-a0ad-720fa6d87a76"
VSBQ01000026.1	RepeatMasker	DNA/hAT	1723098	1723279	896	-	.	ID="RND-5_FAMILY-244";Tend="858";Tstart="661";shortTE="F";uid="62afb375-9cbc-4d98-a0de-31be60b8fb9f"
VSBQ01000026.1	RepeatMasker	DNA/hAT?	1353642	1354135	959	-	.	ID="RND-4_FAMILY-532";Tend="1503";Tstart="1041";shortTE="F";uid="4c24549f-6b35-4a5e-b120-c01e863e8fb6"
VSBQ01000026.1	RepeatMasker	DNA/Ginger	2091013	2091160	879	-	.	ID="RND-6_FAMILY-7106";Tend="2159";Tstart="2012";shortTE="F";uid="45421506-f1bf-49b0-b275-82001b93cf3b"
VSBQ01000026.1	RepeatMasker	RC/Helitron	321085	321405	1030	-	.	ID="RND-5_FAMILY-1400";Tend="1293";Tstart="983";shortTE="F";uid="0dedbced-0f98-4ca7-ba35-0d0b886e7b81"
VSBQ01000026.1	RepeatMasker	Unknown	214733	214857	515	-	.	ID="RND-5_FAMILY-1545";Tend="1649";Tstart="1530";shortTE="F";uid="0236f3ee-c19d-4a59-a3d9-28c44704dd90"
VSBQ01000026.1	RepeatMasker	DNA/hAT	209917	210201	930	-	.	ID="RND-5_FAMILY-244";Tend="2129";Tstart="1811";shortTE="F";uid="3a8ff92a-62d5-4646-af2a-360a58c5f768"
VSBQ01000026.1	RepeatMasker	Unknown	648981	649207	672	-	.	ID="RND-6_FAMILY-2864";Tend="851";Tstart="646";shortTE="F";uid="ddfd91d2-7ef4-42cb-b2b1-b0c28f5b28ab"
VSBQ01000026.1	RepeatMasker	DNA/Ginger	627853	629253	9579	-	.	ID="RND-6_FAMILY-7106";Tend="2158";Tstart="765";shortTE="F";uid="58c1dc48-74ef-4109-a6f5-d310e13cf681"
VSBQ01000026.1	RepeatMasker	DNA/Ginger	1768163	1768476	1498	-	.	ID="RND-6_FAMILY-7106";Tend="1122";Tstart="811";shortTE="F";uid="404461bb-63da-4b72-9d39-7493e77bbe2d"
VSBQ01000026.1	RepeatMasker	DNA	1041406	1042144	2447	-	.	ID="DNA4-2_AP";Tend="769";Tstart="44";shortTE="F";uid="0b6806c8-c0b6-4917-8650-27b44c07bc8b"
VSBQ01000026.1	RepeatMasker	DNA	1009961	1010083	741	-	.	ID="ttaa4_ap";Tend="289";Tstart="155";shortTE="F";uid="67a96415-372c-433d-9c12-77097abdd257"
VSBQ01000026.1	RepeatMasker	DNA	97400	97712	1203	-	.	ID="RND-5_FAMILY-4342";Tend="1426";Tstart="1115";shortTE="F";uid="dfba6ddb-03ba-4ac1-bd0d-19357ea021fc"
VSBQ01000026.1	RepeatMasker	DNA/hAT-Tip100	1673732	1673879	678	-	.	ID="RND-6_FAMILY-2754";Tend="1391";Tstart="1249";shortTE="F";uid="5c25a148-4f99-4a77-b4e5-08329a0a17a4"
VSBQ01000026.1	RepeatMasker	Unknown	1081744	1081871	418	-	.	ID="RND-4_FAMILY-1488";Tend="1563";Tstart="1415";shortTE="F";uid="f298ab65-5008-441f-bd44-569b07a3c212"
VSBQ01000026.1	RepeatMasker	DNA	655148	655617	1420	-	.	ID="TTAA3C_AP";Tend="425";Tstart="5";shortTE="F";uid="ec4eb9c1-56c6-4183-b51b-d6161a5b414b"
VSBQ01000026.1	RepeatMasker	DNA	827036	827555	3735	-	.	ID="RND-5_FAMILY-2881";Tend="968";Tstart="445";shortTE="F";uid="56653d4c-1858-4555-a600-c3a73b51277a"
VSBQ01000026.1	RepeatMasker	DNA/MULE-MuDR	202658	202993	2228	-	.	ID="RND-6_FAMILY-3764";Tend="679";Tstart="364";shortTE="F";uid="5c650ebb-ab75-4ebe-946f-be26155f49a3"
VSBQ01000026.1	RepeatMasker	DNA/hAT?	1004463	1004784	1294	-	.	ID="RND-6_FAMILY-11462";TEgroup="ctg_26%7CRND-6_FAMILY-11462%7C1";Tend="1694";Tstart="713";shortTE="F";uid="639c3005-a77b-4257-967b-6f809978dc17"
VSBQ01000026.1	RepeatMasker	Unknown	773633	773872	1118	-	.	ID="RND-4_FAMILY-1665";Tend="1159";Tstart="922";shortTE="F";uid="61725c87-ddeb-40cb-9500-6afe40bd7539"
VSBQ01000026.1	RepeatMasker	DNA/TcMar-Mariner	961938	962093	606	-	.	ID="nmar-2_hmel";Tend="154";Tstart="1";shortTE="F";uid="5120d0cd-f4db-4907-ba78-4f839f858a46"
VSBQ01000026.1	RepeatMasker	Unknown	242118	242485	2262	-	.	ID="RND-4_FAMILY-2427";Tend="1301";Tstart="930";shortTE="F";uid="12f5a8c0-cf7b-427b-bcff-eccbc6894221"
VSBQ01000026.1	RepeatMasker	DNA/hAT-Tip100	1343813	1343943	434	-	.	ID="RND-6_FAMILY-18983";Tend="1076";Tstart="960";shortTE="F";uid="e990ce7b-7fd0-41f1-85a0-42f2161bbe0a"
VSBQ01000026.1	RepeatMasker	Unknown	7611	7790	1330	-	.	ID="RND-1_FAMILY-228";Tend="1120";Tstart="941";shortTE="F";uid="2ed346ac-21f6-4ee4-aa65-e5929644a989"
VSBQ01000026.1	RepeatMasker	Retroposon?	656610	657107	744	-	.	ID="RND-6_FAMILY-2019";Tend="1236";Tstart="792";shortTE="F";uid="b34e05a4-d3c9-43a7-87d3-36f8d263b8a4"
VSBQ01000026.1	RepeatMasker	DNA/Ginger	461210	461444	613	-	.	ID="RND-1_FAMILY-259";Tend="827";Tstart="587";shortTE="F";uid="b3726997-27ef-4f3d-9ab0-6517582e7149"
VSBQ01000026.1	RepeatMasker	Unknown	1717838	1718579	5336	-	.	ID="RND-6_FAMILY-32141";Tend="1565";Tstart="798";shortTE="F";uid="daa88d10-19e1-42f3-b836-f17fc82dc7c3"
VSBQ01000026.1	RepeatMasker	Unknown	150654	150861	1377	-	.	ID="RND-6_FAMILY-23988";Tend="1594";Tstart="1389";shortTE="F";uid="8da810b9-f80f-4439-9a0f-f49a7f0a20e7"
VSBQ01000026.1	RepeatMasker	DNA	1598881	1598998	882	-	.	ID="TTAA5_AP";Tend="155";Tstart="38";shortTE="F";uid="95b373dd-7bef-4026-a90b-d587cae41723"
VSBQ01000026.1	RepeatMasker	DNA/Ginger	968881	969571	3074	-	.	ID="RND-1_FAMILY-259";Tend="1562";Tstart="818";shortTE="F";uid="ce53626f-7d40-4fd5-8a8f-4fa7c5b7aa68"
VSBQ01000026.1	RepeatMasker	RC/Helitron	1346490	1346698	646	-	.	ID="RND-1_FAMILY-67";Tend="1379";Tstart="1190";shortTE="F";uid="71f08945-ad7c-442e-8afc-ac39f8d73824"
VSBQ01000026.1	RepeatMasker	DNA/hAT-hAT19	1010837	1011421	3448	-	.	ID="DNA8-78_AP";Tend="622";Tstart="1";shortTE="F";uid="bb7469e0-4ac5-4642-aaef-fc89e88d067b"
VSBQ01000026.1	RepeatMasker	DNA	822322	823708	10492	-	.	ID="RND-1_FAMILY-84";Tend="2864";Tstart="1396";shortTE="F";uid="a33196d7-f3ef-4466-a790-8a2447e28797"
VSBQ01000026.1	RepeatMasker	DNA	1239623	1240177	1056	-	.	ID="DNA4-1_AP";TEgroup="ctg_26%7CDNA4-1_AP%7C2";Tend="783";Tstart="1";shortTE="F";uid="d5cdb7f3-3c9e-44a6-a32c-977072d44208"
VSBQ01000026.1	RepeatMasker	Unknown	1592488	1592657	843	-	.	ID="RND-6_FAMILY-13840";Tend="1713";Tstart="1549";shortTE="F";uid="75bfa586-26ae-4401-a8a3-073c17cd4592"
VSBQ01000026.1	RepeatMasker	Unknown	959672	959863	564	-	.	ID="RND-6_FAMILY-8584";Tend="1204";Tstart="992";shortTE="F";uid="231ec3d6-0331-4845-a280-f43afa2f8dfa"
VSBQ01000026.1	RepeatMasker	DNA/hAT-Tip100	1297224	1297378	1064	-	.	ID="DNA8-102_AP";Tend="155";Tstart="1";shortTE="F";uid="b6e4daaa-0d72-4941-8497-d2d12f8c3a60"
VSBQ01000026.1	RepeatMasker	Retroposon?	647213	647779	4125	-	.	ID="RND-5_FAMILY-9804";Tend="1419";Tstart="860";shortTE="F";uid="1ed29f6b-08d8-43a7-a848-085c4a165ab9"
VSBQ01000026.1	RepeatMasker	DNA/Kolobok-E	1761310	1761518	648	-	.	ID="rnd-6_family-30263";Tend="1591";Tstart="1295";shortTE="F";uid="108546d5-7801-4a74-b441-3f9a64b9a7c8"
VSBQ01000026.1	RepeatMasker	DNA	1006136	1006550	2083	-	.	ID="TTAA2D_AP";Tend="431";Tstart="20";shortTE="F";uid="10658cb9-ad5f-44e1-a5f1-1b485249a04a"
VSBQ01000026.1	RepeatMasker	DNA/hAT-Tip100	1027355	1027582	750	-	.	ID="RND-6_FAMILY-568";Tend="756";Tstart="504";shortTE="F";uid="c3800512-521b-4528-849c-2ce7d9ff0400"
VSBQ01000026.1	RepeatMasker	Retroposon?	843180	844058	3193	-	.	ID="RND-6_FAMILY-6067";Tend="1733";Tstart="917";shortTE="F";uid="06d0f5d2-2861-44da-b433-f554e078239f"
VSBQ01000026.1	RepeatMasker	DNA/TcMar-m44	139382	139626	530	-	.	ID="mariner-2_ap";Tend="2249";Tstart="2142";shortTE="F";uid="5a38bd3d-5be5-4500-a7e3-78167daac186"
VSBQ01000026.1	RepeatMasker	Retroposon?	2097908	2098760	6131	-	.	ID="RND-6_FAMILY-5081";Tend="1881";Tstart="918";shortTE="F";uid="81f287f8-10ad-402c-ba55-44572c9ce336"
VSBQ01000026.1	RepeatMasker	Unknown	758207	758416	945	-	.	ID="RND-6_FAMILY-1927";Tend="1149";Tstart="899";shortTE="F";uid="e49c0a24-53d4-491d-9a4a-9f10a40b2b7d"
VSBQ01000026.1	RepeatMasker	DNA	2168000	2168701	982	-	.	ID="TTAA4B_AP";TEgroup="ctg_26%7CTTAA4B_AP%7C1";Tend="430";Tstart="1";shortTE="F";uid="3eac40b2-7809-44c9-a56d-0cde34f16501"
VSBQ01000026.1	RepeatMasker	DNA/hAT-Ac	704976	705286	1966	-	.	ID="RND-6_FAMILY-4124";Tend="1212";Tstart="922";shortTE="F";uid="1658c129-1035-4cf3-a6bf-60d4813096eb"
VSBQ01000026.1	RepeatMasker	Unknown	233959	234913	3443	-	.	ID="RND-6_FAMILY-2496";TEgroup="ctg_26%7CRND-6_FAMILY-2496%7C1";Tend="1344";Tstart="650";shortTE="F";uid="b4f7565f-31d7-418f-94dc-6aa16279eed7"
VSBQ01000026.1	RepeatMasker	DNA/hAT-Charlie	403696	403926	565	-	.	ID="DNA8-86_AP";Tend="466";Tstart="279";shortTE="F";uid="55dbc0bf-be18-4ab1-8cef-2079eb722aeb"
VSBQ01000026.1	RepeatMasker	DNA/hAT	1826113	1826314	933	-	.	ID="RND-5_FAMILY-1339";Tend="1452";Tstart="1236";shortTE="F";uid="37e033b2-d72e-415f-850d-ef7203965d63"
VSBQ01000026.1	RepeatMasker	DNA/Ginger-1	1913321	1913477	694	-	.	ID="RND-6_FAMILY-1155";Tend="1280";Tstart="1117";shortTE="F";uid="dcd00ab7-0327-4819-8342-003340c02e1d"
VSBQ01000026.1	RepeatMasker	DNA/hAT-hAT19	1823462	1824147	5243	-	.	ID="RND-5_FAMILY-10544";Tend="1274";Tstart="572";shortTE="F";uid="7fb06723-fe88-4749-9fdf-c32a468e44ce"
VSBQ01000026.1	RepeatMasker	DNA/Kolobok-E	1780671	1780772	559	-	.	ID="rnd-6_family-5734";Tend="887";Tstart="798";shortTE="F";uid="937485ab-558f-425d-bd68-9ee86eac394f"
VSBQ01000026.1	RepeatMasker	DNA/hAT	261964	262347	2104	-	.	ID="RND-1_FAMILY-92";Tend="1380";Tstart="989";shortTE="F";uid="db5bbe56-8067-4327-b18c-28bcc817d78f"
VSBQ01000026.1	RepeatMasker	Unknown	2040649	2040866	417	-	.	ID="RND-6_FAMILY-3165";Tend="1528";Tstart="1339";shortTE="F";uid="a4820d57-dd35-4e39-aa10-c7b2ebe75f58"
VSBQ01000026.1	RepeatMasker	DNA/hAT-hAT19	886045	886296	1225	-	.	ID="DNA8-71_AP";Tend="268";Tstart="12";shortTE="F";uid="7e9f3ead-492d-4e18-8513-60228840df19"
VSBQ01000026.1	RepeatMasker	DNA	382622	383401	2390	-	.	ID="DNA4-2_AP";Tend="769";Tstart="1";shortTE="F";uid="619686aa-2263-493c-a2ef-5a62dd8b9722"
VSBQ01000026.1	RepeatMasker	DNA	223907	224277	1835	-	.	ID="TTAA2_AP";Tend="427";Tstart="40";shortTE="F";uid="5b8820d4-e87f-4269-8055-7c5032c1d4c3"
VSBQ01000026.1	RepeatMasker	DNA/hAT?	745283	745689	3004	-	.	ID="RND-1_FAMILY-30";Tend="1843";Tstart="1435";shortTE="F";uid="3c64ab72-39d5-40c2-890b-8187c474c96f"
VSBQ01000026.1	RepeatMasker	DNA/hAT-hAT19	835920	836021	543	-	.	ID="RND-6_FAMILY-4853";Tend="1720";Tstart="1618";shortTE="F";uid="968ec258-5212-47dd-b6ee-b6f4b6895957"
VSBQ01000026.1	RepeatMasker	Unknown	5551	5829	902	-	.	ID="RND-6_FAMILY-5783";Tend="1172";Tstart="905";shortTE="F";uid="d6ad95bd-6630-4ced-8fa4-b7cbf20dc613"
VSBQ01000026.1	RepeatMasker	Unknown	1155686	1155845	498	-	.	ID="RND-5_FAMILY-7816";Tend="1318";Tstart="1150";shortTE="F";uid="ad017e8f-aeb3-48cf-a09a-ee3f5ff6904b"
VSBQ01000026.1	RepeatMasker	DNA/hAT-Tip100	1687424	1687953	2836	-	.	ID="HAT-N16_AP";Tend="614";Tstart="42";shortTE="F";uid="1ad6e6ad-a71c-4528-ada9-e6ed94839496"
VSBQ01000026.1	RepeatMasker	DNA/hAT-hATm	1363954	1364131	422	-	.	ID="HAT-6_AP";Tend="199";Tstart="21";shortTE="F";uid="ac552845-2448-487b-8368-06f876d9ea6f"
VSBQ01000026.1	RepeatMasker	DNA/Kolobok-E	343602	344006	1420	-	.	ID="RND-1_FAMILY-212";Tend="1369";Tstart="909";shortTE="F";uid="3f7f5f79-ebc0-453e-b3e2-4b59aa3b92da"
VSBQ01000026.1	RepeatMasker	Unknown	152047	152376	822	-	.	ID="RND-1_FAMILY-59";Tend="848";Tstart="502";shortTE="F";uid="f164cc57-8d1d-436f-a5a8-c6561e58947e"
VSBQ01000026.1	RepeatMasker	DNA/hAT-Tip100	7291	7612	2093	-	.	ID="RND-6_FAMILY-7556";Tend="1611";Tstart="1307";shortTE="F";uid="9c2a004b-d100-4903-805b-9ed64b6bcbe6"
VSBQ01000026.1	RepeatMasker	Unknown	140313	141148	6923	-	.	ID="RND-1_FAMILY-79";Tend="1334";Tstart="476";shortTE="F";uid="d1545012-6112-459c-bfc5-9864c13c4a8c"
VSBQ01000026.1	RepeatMasker	DNA	1058770	1059381	3342	-	.	ID="DNA4-3_AP";Tend="635";Tstart="4";shortTE="F";uid="835998db-bdf1-412f-868e-b1ef6d4a8dab"
VSBQ01000026.1	RepeatMasker	DNA/hAT	1102140	1102407	1972	-	.	ID="DNA8-94_AP";Tend="419";Tstart="138";shortTE="F";uid="1465f9bb-a86f-4ed3-8257-2345203c2a12"
VSBQ01000026.1	RepeatMasker	Unknown	54079	54350	1976	-	.	ID="RND-1_FAMILY-74";Tend="1234";Tstart="962";shortTE="F";uid="5f96c78a-2f6d-4eab-8a95-ac98f7b88476"
VSBQ01000026.1	RepeatMasker	Unknown	9942	10071	1087	-	.	ID="RND-1_FAMILY-121";Tend="1382";Tstart="1253";shortTE="F";uid="2f5bcd43-9e81-4b92-91fc-5e1d3408f3be"
VSBQ01000026.1	RepeatMasker	DNA/hAT-hAT19	685241	685453	1745	-	.	ID="RND-1_FAMILY-333";Tend="1433";Tstart="1221";shortTE="F";uid="9e987f26-45ae-4afa-890b-e3aff09ff5fc"
VSBQ01000026.1	RepeatMasker	DNA/hAT?	1354264	1354736	2000	-	.	ID="rnd-6_family-11462";Tend="673";Tstart="280";shortTE="F";uid="39bd2704-8c0c-495c-9e97-2679460899ce"
VSBQ01000026.1	RepeatMasker	DNA/hAT	295266	295721	1854	-	.	ID="RND-5_FAMILY-244";Tend="1049";Tstart="616";shortTE="F";uid="909a9787-114a-48bd-8c39-d19a657e00b2"
VSBQ01000026.1	RepeatMasker	Retroposon?	2108093	2108337	456	-	.	ID="RND-6_FAMILY-29584";Tend="1207";Tstart="983";shortTE="F";uid="f916c95e-bb7d-47ea-9982-8a5e0509b03b"
VSBQ01000026.1	RepeatMasker	DNA/Ginger	687020	687945	3984	-	.	ID="RND-6_FAMILY-7106";Tend="1766";Tstart="701";shortTE="F";uid="a33cb31a-969a-412a-8055-c24cb6a4c5c4"
VSBQ01000026.1	RepeatMasker	DNA/hAT-Charlie	694610	695022	2617	-	.	ID="RND-5_FAMILY-1327";Tend="1341";Tstart="902";shortTE="F";uid="e8735980-2631-49a8-811e-6c637df838c5"
VSBQ01000026.1	RepeatMasker	RC/Helitron	183793	184530	3284	-	.	ID="RND-6_FAMILY-1114";Tend="1706";Tstart="979";shortTE="F";uid="c403422a-2f05-4bcf-b23d-5f8dc792dc85"
VSBQ01000026.1	RepeatMasker	Unknown	1630274	1630657	2068	-	.	ID="RND-5_FAMILY-13256";Tend="1319";Tstart="941";shortTE="F";uid="24ba5aae-a6fb-49bf-8a43-8e0ac9a80ad8"
VSBQ01000026.1	RepeatMasker	DNA	61433	61646	745	-	.	ID="RND-5_FAMILY-776";Tend="1380";Tstart="1175";shortTE="F";uid="4106c6e7-af41-4cf8-acce-5124abe0ae28"
VSBQ01000026.1	RepeatMasker	DNA/hAT-Ac	665447	665833	2370	-	.	ID="RND-6_FAMILY-4124";Tend="1299";Tstart="925";shortTE="F";uid="e201da90-a3ac-4564-be8e-58f76422ea1b"
VSBQ01000026.1	RepeatMasker	LTR/Gypsy	785873	785989	484	-	.	ID="RND-6_FAMILY-6665";Tend="271";Tstart="143";shortTE="F";uid="35462538-9431-4d87-9f70-3d9765fdcab9"
VSBQ01000026.1	RepeatMasker	DNA	1582039	1582494	1313	-	.	ID="TTAA25_AP";Tend="509";Tstart="8";shortTE="F";uid="400d44d3-592e-483f-9cfa-1e565d1da9a7"
VSBQ01000026.1	RepeatMasker	DNA/hAT-Ac	894085	894301	732	-	.	ID="RND-6_FAMILY-10795";Tend="1119";Tstart="902";shortTE="F";uid="8d13f935-c4a5-4fab-a357-960e9248512a"
VSBQ01000026.1	RepeatMasker	DNA/Kolobok-E	288261	288695	939	-	.	ID="koloboke-3_ap";Tend="2163";Tstart="1294";shortTE="F";uid="e6992bb2-8ec9-484b-bd71-80d3e16fac1a"
VSBQ01000026.1	RepeatMasker	Unknown	1228913	1229055	458	-	.	ID="RND-6_FAMILY-3489";Tend="1230";Tstart="1081";shortTE="F";uid="4306f373-9992-4366-a2bb-5b8283cc2ca8"
VSBQ01000026.1	RepeatMasker	DNA	312363	312961	1039	-	.	ID="DNA4-1_AP";TEgroup="ctg_26%7CDNA4-1_AP%7C1";Tend="823";Tstart="1";shortTE="F";uid="3654fc28-6fe7-450e-ab72-e5fdf531f72d"
VSBQ01000026.1	RepeatMasker	DNA	2057802	2058131	778	-	.	ID="DNA4-2_AP";Tend="339";Tstart="1";shortTE="F";uid="b3435d90-cbcb-4633-b23c-6cf74b357238"
VSBQ01000026.1	RepeatMasker	Unknown	659778	660003	1631	-	.	ID="RND-1_FAMILY-137";Tend="1142";Tstart="888";shortTE="F";uid="12de9da7-e1f8-426f-a01c-08366e5a98f4"
VSBQ01000026.1	RepeatMasker	DNA/Kolobok-E	1206946	1207162	961	-	.	ID="RND-6_FAMILY-16369";Tend="1558";Tstart="1337";shortTE="F";uid="9a6cec8b-c767-42d4-9032-ad2a799c1e99"
VSBQ01000026.1	RepeatMasker	Retroposon?	1781249	1781593	538	-	.	ID="RND-6_FAMILY-1257";Tend="729";Tstart="376";shortTE="F";uid="c2ff01f7-257c-4bde-8ad4-a05874fa643b"
VSBQ01000026.1	RepeatMasker	Unknown	1144543	1146902	14161	-	.	ID="RND-6_FAMILY-899";Tend="2289";Tstart="114";shortTE="F";uid="70a897be-dcd3-4389-93b1-ea0ab95def13"
VSBQ01000026.1	RepeatMasker	Unknown	1629883	1630131	1023	-	.	ID="RND-5_FAMILY-620";Tend="1234";Tstart="978";shortTE="F";uid="9d06d4de-fb78-41a2-a753-9c8f458c5955"
VSBQ01000026.1	RepeatMasker	DNA/P	97741	97911	742	-	.	ID="RND-6_FAMILY-4000";Tend="913";Tstart="756";shortTE="F";uid="bd5b2237-99bd-446b-9e27-068b5791a7b1"
VSBQ01000026.1	RepeatMasker	DNA	352580	353052	2527	-	.	ID="DNAX-2_AP";Tend="464";Tstart="7";shortTE="F";uid="fab03084-7718-4ad7-9b6f-9c72f76f7c14"
VSBQ01000026.1	RepeatMasker	DNA/Kolobok-E	698574	699605	3625	-	.	ID="KOLOBOKE-2_AP";Tend="2211";Tstart="1114";shortTE="F";uid="cf136571-0e6d-4856-a59e-4a8b5a3b2dcb"
VSBQ01000026.1	RepeatMasker	DNA	1808866	1809262	2184	-	.	ID="TTAA3_AP";Tend="429";Tstart="1";shortTE="F";uid="943e4c51-f7ed-47e8-83ba-e85bf51f5e3e"
VSBQ01000026.1	RepeatMasker	DNA/Ginger-1	1711265	1711405	501	-	.	ID="RND-6_FAMILY-1155";Tend="963";Tstart="832";shortTE="F";uid="72452427-388b-4668-8576-cbdc9581cd43"
VSBQ01000026.1	RepeatMasker	Unknown	1082091	1082570	2502	-	.	ID="RND-4_FAMILY-1488";Tend="1311";Tstart="833";shortTE="F";uid="8560611b-ab2b-4ee8-9598-66319753f3ba"
VSBQ01000026.1	RepeatMasker	DNA/hAT	818829	821121	16232	-	.	ID="RND-1_FAMILY-182";Tend="2738";Tstart="535";shortTE="F";uid="e8a35c7d-9bc0-4b2b-89a9-3c3c595b22df"
VSBQ01000026.1	RepeatMasker	DNA	1735400	1735827	1897	-	.	ID="TTAA2D_AP";Tend="431";Tstart="5";shortTE="F";uid="41ef8e53-3d5b-4c96-819e-71c44b13fa79"
VSBQ01000026.1	RepeatMasker	DNA/TcMar-m44	1334201	1334729	2452	-	.	ID="RND-4_FAMILY-620";Tend="1454";Tstart="957";shortTE="F";uid="fd2bcb86-d247-43c7-98e6-1521c20f6f24"
VSBQ01000026.1	RepeatMasker	DNA/MULE-MuDR	1851565	1851921	872	-	.	ID="DNA8-110_AP";TEgroup="ctg_26%7CDNA8-110_AP%7C1";Tend="689";Tstart="49";shortTE="F";uid="4d59d885-de45-4649-8b9d-eabbfd34b79d"
VSBQ01000026.1	RepeatMasker	DNA	1964153	1964566	1158	-	.	ID="DNAX-2_AP";Tend="464";Tstart="7";shortTE="F";uid="6a5e89d5-6533-4133-9422-8adee1a6f70d"
VSBQ01000026.1	RepeatMasker	Retroposon?	629858	630002	580	-	.	ID="RND-4_FAMILY-1269";Tend="1364";Tstart="1234";shortTE="F";uid="9b0cc7a4-83cd-4910-ac8d-7ca03c983cf3"
VSBQ01000026.1	RepeatMasker	Unknown	1513526	1513721	665	-	.	ID="RND-1_FAMILY-357";Tend="1469";Tstart="1292";shortTE="F";uid="b9f34cc5-95e7-48cc-95df-f4710c44311f"
VSBQ01000026.1	RepeatMasker	LTR/Copia	146643	147030	2660	-	.	ID="RND-1_FAMILY-252";Tend="1638";Tstart="1247";shortTE="F";uid="e3ca3ddc-ede7-4b71-a0b8-b992a3a29658"
VSBQ01000026.1	RepeatMasker	DNA/Ginger-1	998791	999234	526	-	.	ID="RND-6_FAMILY-1155";Tend="2241";Tstart="1814";shortTE="F";uid="392e3d7f-44c0-4f90-987d-b6207b5688af"
VSBQ01000026.1	RepeatMasker	DNA	1567989	1568132	440	-	.	ID="dna4-1_ap";Tend="203";Tstart="59";shortTE="F";uid="f2c72a69-4857-41e6-9100-352f670e4eb2"
VSBQ01000026.1	RepeatMasker	DNA/hAT-Charlie	1667028	1667150	488	-	.	ID="RND-5_FAMILY-2569";Tend="1036";Tstart="917";shortTE="F";uid="6a06a80a-816c-4859-877b-76e1fdff58be"
VSBQ01000026.1	RepeatMasker	DNA	300914	301358	1889	-	.	ID="TTAA3_AP";Tend="429";Tstart="1";shortTE="F";uid="6400a9ef-8223-40d2-be01-fe1abe45a5e0"
VSBQ01000026.1	RepeatMasker	Unknown	51872	52212	832	-	.	ID="RND-5_FAMILY-5241";Tend="698";Tstart="377";shortTE="F";uid="eead1ec1-31e2-4dda-bf2e-6ff7bb92f375"
VSBQ01000026.1	RepeatMasker	DNA/hAT-Ac	914616	914783	636	-	.	ID="rnd-6_family-5202";Tend="851";Tstart="717";shortTE="F";uid="ef38c3ea-abcf-487e-8fc1-a55f5246b9fc"
VSBQ01000026.1	RepeatMasker	DNA/TcMar-m44?	108826	109005	627	-	.	ID="DNA4-9B_AP";Tend="183";Tstart="1";shortTE="F";uid="44d2c494-8f6e-4bfe-8d1f-6e851ec1e242"
VSBQ01000026.1	RepeatMasker	Unknown	142488	143181	3775	-	.	ID="RND-5_FAMILY-51";Tend="1829";Tstart="1144";shortTE="F";uid="21416daa-055a-4da4-9cb9-df93b8c1bd78"
VSBQ01000026.1	RepeatMasker	DNA/Ginger	1784458	1784987	2429	-	.	ID="RND-1_FAMILY-259";Tend="1142";Tstart="584";shortTE="F";uid="6f285e7f-edfd-4db0-af45-156e83747ee2"
VSBQ01000026.1	RepeatMasker	DNA	324496	324613	505	-	.	ID="RND-4_FAMILY-398";Tend="1460";Tstart="1343";shortTE="F";uid="df2cd13e-6e46-4825-b14e-cde57366e89e"
VSBQ01000026.1	RepeatMasker	Retroposon?	975266	975943	3793	-	.	ID="SINE2-1_AP";Tend="1393";Tstart="732";shortTE="F";uid="acdc144d-09c0-45ed-93e3-3c8972d2f2a0"
VSBQ01000026.1	RepeatMasker	RC/Helitron	1501615	1501735	406	-	.	ID="RND-1_FAMILY-67";Tend="1370";Tstart="1254";shortTE="F";uid="ce1b07cb-dbe2-47c8-bc82-ff355c1ab49e"
VSBQ01000026.1	RepeatMasker	RC/Helitron	269004	269130	489	-	.	ID="RND-1_FAMILY-67";Tend="1345";Tstart="1228";shortTE="F";uid="3e5ce84b-123a-498e-b62e-5d66eae03225"
VSBQ01000026.1	RepeatMasker	DNA	800563	800957	1911	-	.	ID="ttaa3b_ap";Tend="380";Tstart="1";shortTE="F";uid="7c3fa99d-e5a4-4406-9c6c-1997f28373ee"
VSBQ01000026.1	RepeatMasker	DNA/Kolobok-E	38116	38266	937	-	.	ID="RND-6_FAMILY-11301";Tend="968";Tstart="817";shortTE="F";uid="6fe0e234-f2b0-4c2c-a23d-8ce5f6341044"
VSBQ01000026.1	RepeatMasker	DNA/hAT	1340497	1340622	416	-	.	ID="RND-5_FAMILY-6615";Tend="1489";Tstart="1379";shortTE="F";uid="f6ca9646-9cd2-4673-a83c-38ea2b273800"
VSBQ01000026.1	RepeatMasker	Retroposon?	1643	2406	3450	-	.	ID="RND-6_FAMILY-13149";Tend="2626";Tstart="2163";shortTE="F";uid="e324076f-e3c3-4987-b8ea-8a4a9b361efe"
VSBQ01000026.1	RepeatMasker	DNA	908754	909224	2544	-	.	ID="DNAX-2_AP";Tend="467";Tstart="1";shortTE="F";uid="06d48dbb-f499-44a4-8e89-e8d7db5b0fbb"
VSBQ01000026.1	RepeatMasker	DNA/Ginger-1	1750953	1751053	432	-	.	ID="RND-6_FAMILY-1155";Tend="1870";Tstart="1770";shortTE="F";uid="fa2a8825-c43b-4ee8-8c18-6262fa095d4c"
VSBQ01000026.1	RepeatMasker	DNA/Kolobok-E	350818	351002	686	-	.	ID="RND-6_FAMILY-11301";Tend="2272";Tstart="2071";shortTE="F";uid="9ea52737-45ce-4724-a471-96c9f237c136"
VSBQ01000026.1	RepeatMasker	DNA	1717288	1717560	648	-	.	ID="DNAX-2_AP";Tend="314";Tstart="31";shortTE="F";uid="78acee51-e80b-41a7-bda5-2f76ac0a639e"
VSBQ01000026.1	RepeatMasker	LINE/I-Jockey	408782	408958	988	-	.	ID="RND-1_FAMILY-268";Tend="1182";Tstart="1003";shortTE="F";uid="6f896819-bfde-4204-8da2-7519306300e8"
VSBQ01000026.1	RepeatMasker	Unknown	45744	45913	448	-	.	ID="RND-1_FAMILY-128";Tend="751";Tstart="540";shortTE="F";uid="44c8ede0-8b57-4df8-84c1-d6c0936b0d05"
VSBQ01000026.1	RepeatMasker	Unknown	351864	352369	2094	-	.	ID="RND-4_FAMILY-773";Tend="1455";Tstart="969";shortTE="F";uid="93f3c7b3-3824-49e8-8fef-d671e29dc4c7"
VSBQ01000026.1	RepeatMasker	Unknown	103169	103327	512	-	.	ID="RND-5_FAMILY-1423";Tend="883";Tstart="701";shortTE="F";uid="bc955c61-c62e-4959-9b62-dc95cc294773"
VSBQ01000026.1	RepeatMasker	DNA	324654	324874	784	-	.	ID="RND-6_FAMILY-8405";Tend="1075";Tstart="819";shortTE="F";uid="9d1280c7-8e21-4d27-8e79-a6258392c11f"
VSBQ01000026.1	RepeatMasker	DNA/hAT-Ac	107370	108026	2958	-	.	ID="DNA8-20_AP";TEgroup="ctg_26%7CDNA8-20_AP%7C1";Tend="454";Tstart="1";shortTE="F";uid="f23c6cf3-e58b-4b65-aa06-fdd3c2e00d9d"
VSBQ01000026.1	RepeatMasker	LINE/R1	12329	13083	4483	-	.	ID="RND-1_FAMILY-162";Tend="1840";Tstart="896";shortTE="F";uid="4acb1ee8-ac15-43e1-abfe-0ef5bbeb84d8"
VSBQ01000026.1	RepeatMasker	DNA/Sola-1	1901935	1902164	1319	-	.	ID="RND-6_FAMILY-16098";Tend="1344";Tstart="1116";shortTE="F";uid="611e6eaa-7388-4c5e-a007-14ad5dd327cb"
VSBQ01000026.1	RepeatMasker	DNA/Kolobok-E	1088649	1088945	760	-	.	ID="RND-6_FAMILY-7050";Tend="1393";Tstart="1082";shortTE="F";uid="436dc8b2-fcca-41ef-9c91-02dc5ff35264"
VSBQ01000026.1	RepeatMasker	DNA/PiggyBac	1704747	1704996	2135	-	.	ID="RND-6_FAMILY-34633";Tend="700";Tstart="451";shortTE="F";uid="15ce4bc5-8c55-4718-8cab-830df465a697"
VSBQ01000026.1	RepeatMasker	DNA/TcMar-Mariner	1965340	1965783	2743	-	.	ID="rnd-6_family-2867";Tend="1431";Tstart="1006";shortTE="F";uid="8207aac2-175b-4205-95ae-0f7fc604dbed"
VSBQ01000026.1	RepeatMasker	Unknown	1644385	1645029	1085	-	.	ID="RND-1_FAMILY-314";TEgroup="ctg_26%7CRND-1_FAMILY-314%7C1";Tend="1575";Tstart="24";shortTE="F";uid="3c725ecc-be55-424b-9553-3d6a11947f47"
VSBQ01000026.1	RepeatMasker	DNA/hAT?	1501421	1501640	439	-	.	ID="RND-4_FAMILY-532";Tend="1369";Tstart="1142";shortTE="F";uid="7d3dd183-5081-4150-873e-62cc92b19a90"
VSBQ01000026.1	RepeatMasker	DNA/Kolobok-E	366259	366728	2342	-	.	ID="RND-1_FAMILY-212";Tend="1363";Tstart="916";shortTE="F";uid="d099a040-bb9c-4aa0-8fdd-b923c34200d0"
VSBQ01000026.1	RepeatMasker	DNA	1539562	1539724	592	-	.	ID="RND-6_FAMILY-11745";Tend="1103";Tstart="943";shortTE="F";uid="f9cf6efe-5457-4382-b4b6-0bbb7ef0c272"
VSBQ01000026.1	RepeatMasker	DNA/hAT?	1343758	1343879	528	-	.	ID="RND-4_FAMILY-532";Tend="1266";Tstart="1142";shortTE="F";uid="f1751a3d-336a-4568-832e-0b12f411ad1a"
VSBQ01000026.1	RepeatMasker	RC/Helitron	124333	124633	1227	-	.	ID="RND-6_FAMILY-1114";Tend="1347";Tstart="1046";shortTE="F";uid="5d6ecf0f-68ea-421b-8a16-568ec60696c8"
VSBQ01000026.1	RepeatMasker	DNA/Ginger	1678212	1679565	6310	-	.	ID="RND-6_FAMILY-7106";Tend="2166";Tstart="700";shortTE="F";uid="80c32604-e7d7-4750-a79d-405c7037d310"
VSBQ01000026.1	RepeatMasker	DNA/Kolobok-E	1010304	1010534	1063	-	.	ID="RND-1_FAMILY-91";Tend="1186";Tstart="935";shortTE="F";uid="d0b52e5f-f378-4559-a1ac-08ea8150bf32"
VSBQ01000026.1	RepeatMasker	DNA/hAT-hAT19	1055372	1055647	527	-	.	ID="dna8-82_ap";Tend="437";Tstart="329";shortTE="F";uid="08d44f8d-1608-4eb9-8995-3919af03f8d9"
VSBQ01000026.1	RepeatMasker	DNA/hAT-Pegasus	1888203	1888337	400	-	.	ID="HOMO6";Tend="874";Tstart="736";shortTE="F";uid="8b781889-95e0-4529-8f8d-2149cc41a060"
VSBQ01000026.1	RepeatMasker	Unknown	1031462	1031991	2914	-	.	ID="RND-6_FAMILY-29456";Tend="1348";Tstart="830";shortTE="F";uid="859c0a05-920f-4bf9-93a1-a9ce3214ab39"
VSBQ01000026.1	RepeatMasker	DNA/hAT-Ac	271209	271692	2503	-	.	ID="DNA8-93_AP";Tend="478";Tstart="1";shortTE="F";uid="97a99a48-9c24-4f24-a09c-d292ab99f25a"
VSBQ01000026.1	RepeatMasker	Unknown	100114	100314	633	-	.	ID="RND-6_FAMILY-30653";Tend="469";Tstart="267";shortTE="F";uid="1fe072cb-2807-437e-a362-1a1d3695c53b"
VSBQ01000026.1	RepeatMasker	DNA	1803096	1803516	2448	-	.	ID="TTAA2D_AP";Tend="430";Tstart="1";shortTE="F";uid="ec27c5a6-0465-430a-a42c-40f6f38ec8b2"
VSBQ01000026.1	RepeatMasker	RC/Helitron	124116	124362	951	-	.	ID="RND-6_FAMILY-9324";Tend="906";Tstart="684";shortTE="F";uid="85d3632b-6c5d-4119-91b1-4a7ee78e9e21"
VSBQ01000026.1	RepeatMasker	DNA	1809270	1809643	2341	-	.	ID="RND-5_FAMILY-6224";Tend="1624";Tstart="1257";shortTE="F";uid="6def8fbf-34a1-439e-b8a6-7a1d5200d001"
VSBQ01000026.1	RepeatMasker	Unknown	2115095	2115376	2177	-	.	ID="RND-6_FAMILY-27992";Tend="1262";Tstart="962";shortTE="F";uid="54ea198d-6d0c-47d1-8cd6-0ed8d12d5e82"
VSBQ01000026.1	RepeatMasker	Unknown	1926366	1926622	1880	-	.	ID="RND-1_FAMILY-170";Tend="1215";Tstart="958";shortTE="F";uid="5482c07f-f22c-4154-878f-66646f3942a1"
VSBQ01000026.1	RepeatMasker	DNA/Kolobok-E	724256	724491	741	-	.	ID="RND-6_FAMILY-11301";Tend="947";Tstart="743";shortTE="F";uid="1400120a-dde1-4a24-adae-32898f14f7c2"
VSBQ01000026.1	RepeatMasker	Unknown	1544158	1545048	4001	-	.	ID="RND-6_FAMILY-2760";Tend="1601";Tstart="704";shortTE="F";uid="2ac8e47b-58de-47e1-ab6f-d552dbaf3c32"
VSBQ01000026.1	RepeatMasker	DNA/hAT-Tip100	1555618	1555727	663	-	.	ID="dna8-18_ap";Tend="129";Tstart="1";shortTE="F";uid="f7e1dd8e-31e1-4560-a898-b89781c6ccec"
VSBQ01000026.1	RepeatMasker	Unknown	1969061	1969274	858	-	.	ID="RND-1_FAMILY-377";Tend="1138";Tstart="924";shortTE="F";uid="7b7371bc-5514-43d8-8433-bbb35cd7883c"
VSBQ01000026.1	RepeatMasker	DNA/MULE-NOF	146328	146532	585	-	.	ID="RND-6_FAMILY-2198";Tend="311";Tstart="96";shortTE="F";uid="97b5fccd-89d1-42e4-9802-dc58fa08cd8b"
VSBQ01000026.1	RepeatMasker	Unknown	2146346	2146497	831	-	.	ID="RND-6_FAMILY-44985";Tend="1127";Tstart="953";shortTE="F";uid="5e35bed1-51b1-4d3f-afea-6fff43d3da60"
VSBQ01000026.1	RepeatMasker	LTR/Gypsy	2047556	2047701	617	-	.	ID="GYPSY-24_DEL-I";Tend="2763";Tstart="2619";shortTE="F";uid="22d37b4f-80bf-4f2d-b905-4cb6af433f2f"
VSBQ01000026.1	RepeatMasker	Unknown	53131	53741	4143	-	.	ID="RND-1_FAMILY-74";Tend="1856";Tstart="1231";shortTE="F";uid="fbd54e5d-7cfa-4cd2-a503-359982bfda27"
VSBQ01000026.1	RepeatMasker	DNA/Kolobok-E	1654576	1654812	641	-	.	ID="KOLOBOKE-2_AP";Tend="2136";Tstart="1878";shortTE="F";uid="d6588681-ab55-413c-bf70-1ce26fc9320b"
VSBQ01000026.1	RepeatMasker	DNA/Merlin	79169	79272	462	-	.	ID="RND-6_FAMILY-43177";Tend="484";Tstart="381";shortTE="F";uid="429a4c3f-3e74-4d6c-a955-fde55e58c850"
VSBQ01000026.1	RepeatMasker	DNA	869387	869535	463	-	.	ID="TTAA8_AP";Tend="438";Tstart="260";shortTE="F";uid="09cefec3-01de-4fdc-94b4-35f0f593970e"
VSBQ01000026.1	RepeatMasker	DNA/Ginger	2025872	2027246	8147	-	.	ID="RND-6_FAMILY-7106";Tend="2153";Tstart="702";shortTE="F";uid="0920f0c1-181a-4d7e-b416-97b45bb9e636"
VSBQ01000026.1	RepeatMasker	Unknown	1104427	1104768	2182	-	.	ID="RND-4_FAMILY-2427";Tend="1302";Tstart="930";shortTE="F";uid="ba7a878a-18f5-4ecb-9f80-b84633147ed1"
VSBQ01000026.1	RepeatMasker	DNA/Kolobok-E	1721836	1722169	1492	-	.	ID="RND-6_FAMILY-2747";Tend="1725";Tstart="1390";shortTE="F";uid="b6357234-62f8-4ca1-8dc3-3b177f87c903"
VSBQ01000026.1	RepeatMasker	DNA	823709	825397	12360	-	.	ID="RND-1_FAMILY-269";Tend="2550";Tstart="801";shortTE="F";uid="4210a057-9562-41c3-87c5-f3ea14e55381"
VSBQ01000026.1	RepeatMasker	DNA/Ginger-2	1143424	1143568	895	-	.	ID="RND-6_FAMILY-12255";Tend="724";Tstart="581";shortTE="F";uid="3fe4a09d-27b4-4304-9f5e-545db6dd18b4"
VSBQ01000026.1	RepeatMasker	RC/Helitron	882457	882567	532	-	.	ID="RND-1_FAMILY-67";Tend="1160";Tstart="1043";shortTE="F";uid="103fddd9-ac55-4f97-bffc-9121901762f9"
VSBQ01000260.1	RepeatMasker	DNA	270722	271131	483	+	.	ID="TTAA2D_AP";Tend="363";Tstart="19";shortTE="F";uid="221889a1-f5f4-4fac-a72e-9dcd24015722"
VSBQ01000260.1	RepeatMasker	Unknown	401948	402175	1180	+	.	ID="RND-1_FAMILY-206";Tend="899";Tstart="683";shortTE="F";uid="4c17668b-05da-4688-9900-4ac637395d5a"
VSBQ01000260.1	RepeatMasker	DNA	283440	283666	1351	+	.	ID="TTAAC_AP";Tend="438";Tstart="213";shortTE="F";uid="0f7f01d9-3637-4084-9a90-585914715c5c"
VSBQ01000260.1	RepeatMasker	LINE/R1	348917	349121	726	+	.	ID="RND-5_FAMILY-5126";Tend="1488";Tstart="1274";shortTE="F";uid="b51c5d32-4574-4de6-a5bf-51bd08bad581"
VSBQ01000260.1	RepeatMasker	DNA	393586	394022	510	+	.	ID="ttaa18_ap";Tend="482";Tstart="16";shortTE="F";uid="459832b1-2513-40a0-a217-8316398e4f56"
VSBQ01000260.1	RepeatMasker	DNA/Kolobok-E	80710	81095	676	+	.	ID="KOLOBOKE-3_AP";Tend="7828";Tstart="7428";shortTE="F";uid="41b9e2b9-bf8f-4e05-9911-ca37269ffb9e"
VSBQ01000260.1	RepeatMasker	DNA/hAT	163241	164258	7124	+	.	ID="RND-5_FAMILY-5896";Tend="1791";Tstart="785";shortTE="F";uid="4d74b064-c912-4945-950a-8c3e5cad201e"
VSBQ01000260.1	RepeatMasker	LINE/I-Jockey	130316	130892	611	+	.	ID="RND-6_FAMILY-16794";Tend="1321";Tstart="764";shortTE="F";uid="a708c01c-6071-4cbb-b6f3-f76c0f85e599"
VSBQ01000260.1	RepeatMasker	DNA/Kolobok-E	401348	401778	1748	+	.	ID="KOLOBOKE-3_AP";Tend="2179";Tstart="1742";shortTE="F";uid="0b4dcca8-6b2d-4735-ad19-cb140a20b51c"
VSBQ01000260.1	RepeatMasker	DNA/hAT-Tip100	125234	125408	738	+	.	ID="RND-6_FAMILY-13880";TEgroup="ctg_260%7CRND-6_FAMILY-13880%7C1";Tend="1754";Tstart="739";shortTE="F";uid="73047ee0-436c-4c30-9f6f-796a4699b540"
VSBQ01000260.1	RepeatMasker	DNA/Kolobok-E	216796	217264	772	+	.	ID="RND-1_FAMILY-192";Tend="2062";Tstart="1578";shortTE="F";uid="25ff9517-9532-4f7d-9a4c-9fd9276f1604"
VSBQ01000260.1	RepeatMasker	DNA/Ginger-1	365013	365238	791	+	.	ID="ginger1-1_ap";Tend="5183";Tstart="5026";shortTE="F";uid="05ffe377-54dc-4a01-841a-99e1175d972f"
VSBQ01000260.1	RepeatMasker	DNA	326984	327271	661	+	.	ID="DNA4-2_AP";Tend="587";Tstart="272";shortTE="F";uid="179089c1-e024-4191-91fb-af79e5c8d0cf"
VSBQ01000260.1	RepeatMasker	DNA/hAT-Tip100	345898	346073	520	+	.	ID="DNA8-106_AP";Tend="555";Tstart="397";shortTE="F";uid="47593b42-af1f-4d87-a27a-c6e544078ba8"
VSBQ01000260.1	RepeatMasker	DNA/Kolobok-E	244081	244635	1016	+	.	ID="RND-5_FAMILY-9815";Tend="2025";Tstart="1444";shortTE="F";uid="45f2d23d-ba58-4b10-8268-0d872ffe01ec"
VSBQ01000260.1	RepeatMasker	Unknown	263228	263574	822	+	.	ID="RND-5_FAMILY-8159";Tend="561";Tstart="175";shortTE="F";uid="a3da9549-1bf3-45d5-9240-92562b432fb6"
VSBQ01000260.1	RepeatMasker	DNA/Kolobok-E	408773	408963	413	+	.	ID="RND-6_FAMILY-30263";Tend="280";Tstart="83";shortTE="F";uid="cde9c0df-55f2-41f4-9e63-26cd8ca2a580"
VSBQ01000260.1	RepeatMasker	DNA/Ginger	281022	281168	779	+	.	ID="RND-1_FAMILY-259";Tend="902";Tstart="749";shortTE="F";uid="a094bbce-30b2-4984-b884-3ea993b9c1a0"
VSBQ01000260.1	RepeatMasker	DNA/hAT-hAT19	326650	326869	482	+	.	ID="DNA8-79_AP";Tend="791";Tstart="556";shortTE="F";uid="8a52da2e-648a-4e5e-832f-a6ee3494363a"
VSBQ01000260.1	RepeatMasker	RC/Helitron	318422	318773	1867	+	.	ID="RND-1_FAMILY-204";Tend="1767";Tstart="1398";shortTE="F";uid="bc2399ce-2bd1-4f56-939e-af073d9dbb90"
VSBQ01000260.1	RepeatMasker	LINE/I-Jockey	271148	271412	515	+	.	ID="RND-6_FAMILY-16794";Tend="1128";Tstart="869";shortTE="F";uid="2bdf127d-6641-4aa2-ba21-3ed7d3efa629"
VSBQ01000260.1	RepeatMasker	RC/Helitron	111002	111592	2510	+	.	ID="RND-6_FAMILY-1227";TEgroup="ctg_260%7CRND-6_FAMILY-1227%7C1";Tend="1634";Tstart="402";shortTE="F";uid="4d02b13c-757a-43d5-aa21-f20c42c66739"
VSBQ01000260.1	RepeatMasker	DNA	335798	336359	3653	+	.	ID="RND-6_FAMILY-20786";Tend="1273";Tstart="728";shortTE="F";uid="ca06c4fc-022e-4844-80a3-e812fe4e4691"
VSBQ01000260.1	RepeatMasker	DNA/Kolobok-E	3120	3835	5659	+	.	ID="RND-6_FAMILY-748";Tend="2555";Tstart="1839";shortTE="F";uid="abb7322b-35d5-42b8-9324-0671dd14e3dd"
VSBQ01000260.1	RepeatMasker	LTR/ERV1	413923	414287	2437	+	.	ID="RND-6_FAMILY-10255";Tend="783";Tstart="420";shortTE="F";uid="c9dafa37-1294-4c79-a2b7-e73a553ec002"
VSBQ01000260.1	RepeatMasker	DNA/Kolobok-E	409003	409246	641	+	.	ID="KOLOBOKE-2_AP";Tend="1364";Tstart="1106";shortTE="F";uid="23b82103-1f7e-4137-a4b9-b4d376fc1f8b"
VSBQ01000260.1	RepeatMasker	RC/Helitron	287006	287173	533	+	.	ID="RND-6_FAMILY-3117";Tend="1119";Tstart="960";shortTE="F";uid="5c706158-837d-4a58-885b-74a411fc33ce"
VSBQ01000260.1	RepeatMasker	DNA/hAT?	164898	165342	606	+	.	ID="RND-4_FAMILY-532";Tend="1565";Tstart="1142";shortTE="F";uid="572181c4-002e-4a58-9d43-e29372aafd3f"
VSBQ01000260.1	RepeatMasker	Retroposon?	313813	314369	3232	+	.	ID="RND-6_FAMILY-12621";Tend="1539";Tstart="970";shortTE="F";uid="5f9d58c2-fd77-4a48-90cc-679a5d869e61"
VSBQ01000260.1	RepeatMasker	DNA/Ginger	276893	276994	457	+	.	ID="rnd-6_family-7106";Tend="2162";Tstart="1969";shortTE="F";uid="e899fefa-e5cc-4b41-b761-456b54c3236a"
VSBQ01000260.1	RepeatMasker	DNA/MULE-MuDR	188102	188259	448	+	.	ID="DNA8-28B_AP";Tend="598";Tstart="429";shortTE="F";uid="76e1d275-1a3b-4a7f-ae15-1832eac5d8a3"
VSBQ01000260.1	RepeatMasker	DNA	255015	255607	1856	+	.	ID="DNA4-2_AP";Tend="769";Tstart="204";shortTE="F";uid="82454881-0522-4d94-aae8-c9861b849982"
VSBQ01000260.1	RepeatMasker	Unknown	337587	337878	458	+	.	ID="RND-6_FAMILY-4496";Tend="774";Tstart="485";shortTE="F";uid="070dc36d-59e7-4c08-b5b4-a4f81bb3ff05"
VSBQ01000260.1	RepeatMasker	DNA/hAT?	341176	341683	2565	+	.	ID="rnd-6_family-11462";Tend="1379";Tstart="378";shortTE="F";uid="8cfd9d7b-9a60-4c66-9ba7-ce89103f8cc0"
VSBQ01000260.1	RepeatMasker	DNA	398199	398564	1310	+	.	ID="TTAA20_AP";TEgroup="ctg_260%7CTTAA20_AP%7C1";Tend="663";Tstart="14";shortTE="F";uid="b76740c1-862a-44b7-ba71-4fce2e92f271"
VSBQ01000260.1	RepeatMasker	Unknown	208257	208753	2684	+	.	ID="RND-1_FAMILY-37";Tend="1486";Tstart="943";shortTE="F";uid="1f0d8f17-3bc8-414c-ae66-a7c7cb42ab1b"
VSBQ01000260.1	RepeatMasker	DNA/Ginger	402653	402867	798	+	.	ID="RND-1_FAMILY-259";Tend="1387";Tstart="1176";shortTE="F";uid="ec42005a-684b-48a9-a26f-7cf30b000f11"
VSBQ01000260.1	RepeatMasker	Unknown	412874	413320	3016	+	.	ID="RND-6_FAMILY-26899";Tend="1294";Tstart="844";shortTE="F";uid="bfd165f2-dc7e-4d1e-bcb6-983a9d45ed20"
VSBQ01000260.1	RepeatMasker	Unknown	140867	141073	1339	+	.	ID="RND-1_FAMILY-82";Tend="1186";Tstart="986";shortTE="F";uid="1211fd70-15db-4c30-8faf-e75f56f5ead1"
VSBQ01000260.1	RepeatMasker	LINE/CR1	135322	136263	745	+	.	ID="RND-6_FAMILY-2302";Tend="1105";Tstart="229";shortTE="F";uid="7ba3b812-9637-417a-b012-740565bbb772"
VSBQ01000260.1	RepeatMasker	DNA/hAT?	286095	286652	3970	+	.	ID="RND-4_FAMILY-1335";Tend="2166";Tstart="1620";shortTE="F";uid="664062a8-4183-45c0-a190-6ae00151a84d"
VSBQ01000260.1	RepeatMasker	Unknown	211136	211354	409	+	.	ID="RND-5_FAMILY-5954";TEgroup="ctg_260%7CRND-5_FAMILY-5954%7C1";Tend="1811";Tstart="790";shortTE="F";uid="6077a4bd-55ff-4247-98da-9ac7d3453f68"
VSBQ01000260.1	RepeatMasker	LTR/Gypsy	399239	399789	1710	+	.	ID="RND-6_FAMILY-2233";TEgroup="ctg_260%7CRND-6_FAMILY-2233%7C1";Tend="1008";Tstart="272";shortTE="F";uid="64989cfc-652e-465f-b836-0a2f5e9dc41c"
VSBQ01000260.1	RepeatMasker	Retroposon?	319515	320411	4856	+	.	ID="RND-5_FAMILY-5846";Tend="1732";Tstart="850";shortTE="F";uid="22179cd8-b82e-4547-ba0e-1a9d3aabbade"
VSBQ01000260.1	RepeatMasker	DNA/hAT?	341687	342290	2432	+	.	ID="RND-6_FAMILY-11462";TEgroup="ctg_260%7CRND-6_FAMILY-11462%7C1";Tend="1708";Tstart="997";shortTE="F";uid="81f7ded0-8417-4ab4-a5a3-c09396b34447"
VSBQ01000260.1	RepeatMasker	Unknown	398719	399235	4569	+	.	ID="RND-1_FAMILY-260";Tend="1231";Tstart="715";shortTE="F";uid="97d35c39-f601-459d-845c-02e78cb924af"
VSBQ01000260.1	RepeatMasker	DNA	336796	337160	2074	+	.	ID="RND-6_FAMILY-20786";Tend="1621";Tstart="1270";shortTE="F";uid="8a8e43a6-dae2-4482-8bcd-9cc224ab1bf2"
VSBQ01000260.1	RepeatMasker	DNA/hAT-Tip100	348408	348922	966	+	.	ID="HAT-N16_AP";TEgroup="ctg_260%7CHAT-N16_AP%7C1";Tend="552";Tstart="115";shortTE="F";uid="0f19bb67-ff6b-4561-b866-8b6f152881e7"
VSBQ01000260.1	RepeatMasker	DNA	336361	336795	2306	+	.	ID="TTAA3_AP";Tend="429";Tstart="2";shortTE="F";uid="9fa142e4-0d76-41cc-b007-223b50e993be"
VSBQ01000260.1	RepeatMasker	Retroposon?	303112	304444	4430	+	.	ID="SINE2-1_AP";Tend="1464";Tstart="3";shortTE="F";uid="888b9ad8-682a-4615-9596-4370b9b56d6e"
VSBQ01000260.1	RepeatMasker	DNA/TcMar-Tc1	372714	372871	444	+	.	ID="MARINER-N22_AG";Tend="1331";Tstart="1171";shortTE="F";uid="2e5c1c32-8719-429a-809e-b5f6b713a4d8"
VSBQ01000260.1	RepeatMasker	DNA/Kolobok-E	153244	153951	4736	+	.	ID="RND-6_FAMILY-11281";Tend="1593";Tstart="861";shortTE="F";uid="d77b9f26-e550-4781-87e5-07c2d6f0ad6b"
VSBQ01000260.1	RepeatMasker	DNA/Ginger	354524	354738	812	+	.	ID="RND-1_FAMILY-259";Tend="2062";Tstart="1849";shortTE="F";uid="a7e20ba7-6d5c-4edb-ad74-c07e577a8b81"
VSBQ01000260.1	RepeatMasker	Retroposon?	323092	323574	2882	+	.	ID="RND-6_FAMILY-12621";Tend="1483";Tstart="962";shortTE="F";uid="2dca06d8-820b-458d-93fc-90f0242eba07"
VSBQ01000260.1	RepeatMasker	DNA/Ginger	321377	321484	511	+	.	ID="RND-1_FAMILY-259";Tend="1246";Tstart="1127";shortTE="F";uid="15862102-a894-42b8-804d-f2e03e4a0c61"
VSBQ01000260.1	RepeatMasker	Unknown	392935	393548	673	+	.	ID="RND-5_FAMILY-4153";Tend="1515";Tstart="907";shortTE="F";uid="0d28a2cc-a603-43e3-aaaa-1da00c734e57"
VSBQ01000260.1	RepeatMasker	Retroposon?	172332	172646	855	+	.	ID="SINE2-1_AP";Tend="1454";Tstart="1209";shortTE="F";uid="09ecab5c-24ea-4bde-b597-a80b5e82086a"
VSBQ01000260.1	RepeatMasker	DNA/Ginger	333755	334340	652	+	.	ID="RND-1_FAMILY-259";Tend="1220";Tstart="588";shortTE="F";uid="3efc3f0d-cec3-4b19-a876-9e83e0c61cce"
VSBQ01000260.1	RepeatMasker	DNA/hAT-Tip100	310924	311029	650	+	.	ID="DNA8-24_AP";Tend="106";Tstart="1";shortTE="F";uid="7a1fedf2-2625-4daf-a6bb-2215c56f6d10"
VSBQ01000260.1	RepeatMasker	DNA/Ginger	281693	282109	1931	+	.	ID="RND-1_FAMILY-259";Tend="1312";Tstart="895";shortTE="F";uid="fac28573-0522-48de-8766-c4495322caba"
VSBQ01000260.1	RepeatMasker	DNA/hAT-Tip100	311366	311717	1486	+	.	ID="DNA8-24_AP";Tend="711";Tstart="304";shortTE="F";uid="fc3f1c63-7cc0-416b-8437-81c485567e4b"
VSBQ01000260.1	RepeatMasker	DNA/Ginger-1	176843	177899	4881	+	.	ID="RND-6_FAMILY-1155";Tend="2133";Tstart="1079";shortTE="F";uid="e64ef629-24f6-4e6d-a0a3-724050969a74"
VSBQ01000260.1	RepeatMasker	DNA	187187	188059	5394	+	.	ID="RND-5_FAMILY-1090";Tend="1682";Tstart="791";shortTE="F";uid="c5c11356-0d43-4e71-a18a-b29e82b34dbe"
VSBQ01000260.1	RepeatMasker	DNA/hAT-hAT19	295763	296085	1468	+	.	ID="RND-1_FAMILY-333";Tend="1105";Tstart="797";shortTE="F";uid="a7da627f-1edd-4783-8b96-15a461c4ab4d"
VSBQ01000260.1	RepeatMasker	DNA/Kolobok-E	149839	150092	1152	+	.	ID="rnd-1_family-212";Tend="1355";Tstart="886";shortTE="F";uid="165f8fb9-a4ff-4d59-9b3a-a4f2fa957891"
VSBQ01000260.1	RepeatMasker	DNA	345718	345924	1075	+	.	ID="TTAAC_AP";Tend="208";Tstart="4";shortTE="F";uid="0cdcc405-9c7f-4205-ac70-80e9e8df1593"
VSBQ01000260.1	RepeatMasker	DNA	47232	47437	465	+	.	ID="dna4-2_ap";Tend="204";Tstart="1";shortTE="F";uid="71780bac-cdc3-4019-b3e6-6f044ccaccf4"
VSBQ01000260.1	RepeatMasker	DNA/hAT-Ac	268536	269605	3850	+	.	ID="RND-6_FAMILY-1522";TEgroup="ctg_260%7CRND-6_FAMILY-1522%7C1";Tend="1650";Tstart="805";shortTE="F";uid="1ea6768d-ba89-4443-9339-c36544f5ab06"
VSBQ01000260.1	RepeatMasker	DNA/hAT-Tip100	267114	267430	1087	+	.	ID="RND-6_FAMILY-18983";Tend="2486";Tstart="2187";shortTE="F";uid="af9a127c-40d5-4944-9507-bedfa141e7d5"
VSBQ01000260.1	RepeatMasker	DNA	138506	138852	1975	+	.	ID="DNAX-2_AP";Tend="439";Tstart="90";shortTE="F";uid="e9c45819-99a0-41bc-a46f-29d97456e84e"
VSBQ01000260.1	RepeatMasker	Retroposon?	325979	326411	2231	+	.	ID="RND-6_FAMILY-6067";Tend="1733";Tstart="1349";shortTE="F";uid="5a733445-9ff8-493e-8751-2171c9778cfe"
VSBQ01000260.1	RepeatMasker	DNA	315470	316008	3756	+	.	ID="TTAA18B_AP";Tend="574";Tstart="1";shortTE="F";uid="0307ce07-b1ad-41f9-8075-6425fb3610e2"
VSBQ01000260.1	RepeatMasker	DNA/hAT-Tip100	265598	266207	2051	+	.	ID="RND-5_FAMILY-523";Tend="1569";Tstart="903";shortTE="F";uid="802d1577-e24f-4fba-b02a-b2f00d1f89c7"
VSBQ01000260.1	RepeatMasker	DNA/MULE-MuDR	317711	317968	1563	+	.	ID="DNA8-110_AP";Tend="290";Tstart="1";shortTE="F";uid="881a772e-cea3-47ec-b0ce-259ac3a8d897"
VSBQ01000260.1	RepeatMasker	Unknown	407760	408112	736	+	.	ID="RND-1_FAMILY-254";Tend="1070";Tstart="729";shortTE="F";uid="f7c637fa-e1d7-4b89-b9c3-e7d3d9f554b5"
VSBQ01000260.1	RepeatMasker	DNA/hAT	267422	268101	2752	+	.	ID="RND-6_FAMILY-969";Tend="1889";Tstart="1132";shortTE="F";uid="e152cc79-2c97-4e11-a6f0-7cc3771ef28b"
VSBQ01000260.1	RepeatMasker	DNA	248135	248720	855	+	.	ID="DNA4-2_AP";Tend="762";Tstart="187";shortTE="F";uid="71cb0a22-69e8-4389-8be0-06368e08c96b"
VSBQ01000260.1	RepeatMasker	Unknown	125964	126928	6924	+	.	ID="RND-5_FAMILY-543";Tend="1765";Tstart="826";shortTE="F";uid="bcb7a52d-7aa7-4006-8f26-eae6cc91499a"
VSBQ01000260.1	RepeatMasker	DNA/Ginger	401783	401946	718	+	.	ID="RND-1_FAMILY-259";Tend="804";Tstart="641";shortTE="F";uid="40a1fc26-8560-4d8f-a7f2-4aeb5a323268"
VSBQ01000260.1	RepeatMasker	RC/Helitron	318015	318366	2852	+	.	ID="RND-4_FAMILY-43";Tend="1304";Tstart="952";shortTE="F";uid="f9a93149-a86b-4d58-a794-55f114b44a37"
VSBQ01000260.1	RepeatMasker	Unknown	406277	406785	2892	+	.	ID="RND-1_FAMILY-235";Tend="1295";Tstart="760";shortTE="F";uid="1490f187-413d-471f-845f-5444ea601b72"
VSBQ01000260.1	RepeatMasker	DNA/hAT-Tip100	281169	281692	2105	+	.	ID="DNA8-13_AP";TEgroup="ctg_260%7CDNA8-13_AP%7C1";Tend="788";Tstart="1";shortTE="F";uid="4a6a2192-fd67-45c4-9cb2-5461d41c4cb3"
VSBQ01000260.1	RepeatMasker	DNA/Ginger-1	405551	406083	3886	+	.	ID="RND-6_FAMILY-1155";Tend="1399";Tstart="856";shortTE="F";uid="5fe0a8ff-203f-4404-bd22-ac530208fa29"
VSBQ01000260.1	RepeatMasker	Retroposon?	410550	411072	1143	+	.	ID="SINE2-1_AP";Tend="1432";Tstart="903";shortTE="F";uid="34420086-36df-4ed6-9384-013b13608bec"
VSBQ01000260.1	RepeatMasker	Unknown	352458	352798	2218	+	.	ID="RND-4_FAMILY-3026";Tend="1335";Tstart="966";shortTE="F";uid="2df6798a-93c3-43a7-b04d-a7226ec07b56"
VSBQ01000260.1	RepeatMasker	Unknown	412474	412703	925	+	.	ID="RND-6_FAMILY-2227";Tend="1526";Tstart="1332";shortTE="F";uid="bbe3cf87-fe4b-4259-a1a3-681df2ca2871"
VSBQ01000260.1	RepeatMasker	DNA/Kolobok-T2	316520	316692	1016	+	.	ID="KOLOBOK-2_AP";Tend="3860";Tstart="3686";shortTE="F";uid="368fe44d-9e6c-4b49-99a2-ddfe25fedea7"
VSBQ01000260.1	RepeatMasker	DNA/Kolobok-E	282119	282240	751	+	.	ID="RND-6_FAMILY-11301";Tend="1708";Tstart="1590";shortTE="F";uid="cafb0f7b-2fec-4cf2-bf20-15730fec9523"
VSBQ01000260.1	RepeatMasker	Unknown	366788	366963	1293	+	.	ID="RND-1_FAMILY-14";Tend="1080";Tstart="904";shortTE="F";uid="91fd9d1d-2d3f-4d31-bfa3-2e0453a659b5"
VSBQ01000260.1	RepeatMasker	DNA	297628	298056	2543	+	.	ID="TTAA3B_AP";Tend="436";Tstart="1";shortTE="F";uid="19058952-f7d9-40e3-9384-6b21db343757"
VSBQ01000260.1	RepeatMasker	DNA/hAT-hAT19	296301	296503	675	+	.	ID="RND-1_FAMILY-333";Tend="1437";Tstart="1258";shortTE="F";uid="3fbb6d41-f42e-4316-a1fc-18c8fb5a8912"
VSBQ01000260.1	RepeatMasker	DNA/Ginger	276409	276892	2330	+	.	ID="RND-6_FAMILY-7106";Tend="1117";Tstart="652";shortTE="F";uid="4707fc08-2c36-452d-8567-c40d364cb271"
VSBQ01000260.1	RepeatMasker	DNA	106251	106473	942	+	.	ID="ttaa3c_ap";Tend="391";Tstart="211";shortTE="F";uid="bac69b8e-52ae-4ccd-b081-368efa9f4b08"
VSBQ01000260.1	RepeatMasker	Unknown	138217	138521	1878	+	.	ID="RND-5_FAMILY-3783";Tend="1045";Tstart="744";shortTE="F";uid="aee43d3e-6817-46a9-8dc2-2e8fa017c811"
VSBQ01000260.1	RepeatMasker	DNA/hAT	265391	265616	1362	+	.	ID="RND-6_FAMILY-969";Tend="1138";Tstart="919";shortTE="F";uid="df518ddd-a9c1-4248-b6df-668b0695c108"
VSBQ01000260.1	RepeatMasker	DNA	346433	346706	518	+	.	ID="ttaa2c_ap";Tend="384";Tstart="110";shortTE="F";uid="3b936c74-e342-4075-a6d7-051a2e7b34fd"
VSBQ01000260.1	RepeatMasker	DNA/Kolobok-E	151563	152042	2067	+	.	ID="RND-6_FAMILY-7050";Tend="1403";Tstart="948";shortTE="F";uid="5f3949a8-7331-4c7f-a055-6fe7b6b72fba"
VSBQ01000260.1	RepeatMasker	DNA/Kolobok-E	328829	329369	2274	+	.	ID="RND-1_FAMILY-195";Tend="2144";Tstart="1598";shortTE="F";uid="21926031-c600-42fe-a419-51ee94ba4e08"
VSBQ01000260.1	RepeatMasker	Retroposon?	397380	397487	429	+	.	ID="RND-6_FAMILY-1257";Tend="730";Tstart="617";shortTE="F";uid="a8a19a96-1910-4790-96ed-31aa6f2acca6"
VSBQ01000260.1	RepeatMasker	DNA/hAT-Ac	239002	239210	1695	+	.	ID="RND-6_FAMILY-11074";Tend="1524";Tstart="1315";shortTE="F";uid="268121e0-7823-4d0f-bac8-dcc9b8b8d352"
VSBQ01000260.1	RepeatMasker	DNA/hAT-hAT19	221046	221448	2926	+	.	ID="DNA8-71_AP";Tend="401";Tstart="1";shortTE="F";uid="9154cddf-00de-45e8-b7c0-00cbd324d021"
VSBQ01000260.1	RepeatMasker	Unknown	121535	121718	1276	-	.	ID="RND-5_FAMILY-8273";Tend="1330";Tstart="1149";shortTE="F";uid="b447e69b-c958-4199-b24c-1f17324d1b26"
VSBQ01000260.1	RepeatMasker	DNA/hAT-Charlie	403560	404055	814	-	.	ID="DNA8-86_AP";Tend="460";Tstart="24";shortTE="F";uid="fdf7f986-c6cb-4e57-aa04-86cc7b6912e9"
VSBQ01000260.1	RepeatMasker	DNA/hAT-Tip100	145412	145690	1376	-	.	ID="RND-6_FAMILY-15916";Tend="1607";Tstart="1322";shortTE="F";uid="299b206d-93ea-4495-8ee6-40e7bc5897a0"
VSBQ01000260.1	RepeatMasker	DNA	367114	367572	2717	-	.	ID="DNA8-31_AP";Tend="592";Tstart="68";shortTE="F";uid="c1419663-c076-4c5c-84b9-43d96cbc0b88"
VSBQ01000260.1	RepeatMasker	Unknown	174627	176823	3119	-	.	ID="REP-6_LMI";Tend="5861";Tstart="3617";shortTE="F";uid="0f753af2-0792-4544-a710-5ffafb02496b"
VSBQ01000260.1	RepeatMasker	DNA	238787	239000	496	-	.	ID="ttaa2c_ap";Tend="342";Tstart="137";shortTE="F";uid="3025e91d-2a6c-4a13-a5e6-b20744d4073f"
VSBQ01000260.1	RepeatMasker	DNA/hAT?	295312	295455	404	-	.	ID="RND-1_FAMILY-86";Tend="1050";Tstart="930";shortTE="F";uid="7c584e46-d11f-47a2-889d-bee79cf1a308"
VSBQ01000260.1	RepeatMasker	Unknown	149268	149495	906	-	.	ID="RND-1_FAMILY-96";TEgroup="ctg_260%7CRND-1_FAMILY-96%7C1";Tend="1120";Tstart="969";shortTE="F";uid="fe3ead1d-a90d-474d-864c-62dce70f1040"
VSBQ01000260.1	RepeatMasker	Unknown	123161	123321	834	-	.	ID="RND-6_FAMILY-25037";Tend="1238";Tstart="1031";shortTE="F";uid="4ddb301e-d1e1-4059-93da-e3bd89b0508d"
VSBQ01000260.1	RepeatMasker	DNA/hAT-hAT19	334997	335131	660	-	.	ID="RND-6_FAMILY-11560";Tend="430";Tstart="299";shortTE="F";uid="77b8255e-031c-40de-8351-12eb632f26c2"
VSBQ01000260.1	RepeatMasker	DNA/MULE-MuDR	407088	407555	1731	-	.	ID="RND-6_FAMILY-6455";TEgroup="ctg_260%7CRND-6_FAMILY-6455%7C1";Tend="921";Tstart="360";shortTE="F";uid="a1cbeb65-0884-4e2e-9c99-12602add0e5e"
VSBQ01000260.1	RepeatMasker	DNA/Kolobok-E	289097	289511	539	-	.	ID="RND-6_FAMILY-2747";Tend="1786";Tstart="1345";shortTE="F";uid="d568a716-bc6d-476b-8428-1483ac6df53e"
VSBQ01000260.1	RepeatMasker	Retroposon?	304692	304812	650	-	.	ID="RND-1_FAMILY-185";Tend="1592";Tstart="1476";shortTE="F";uid="2622775e-2073-4f3c-88f3-f0b11dd399a0"
VSBQ01000260.1	RepeatMasker	Unknown	395865	396204	688	-	.	ID="RND-1_FAMILY-8";Tend="1325";Tstart="974";shortTE="F";uid="8eefb073-9903-4acd-8263-f3e56de5bd42"
VSBQ01000260.1	RepeatMasker	Unknown	366675	366787	841	-	.	ID="RND-6_FAMILY-10496";Tend="1314";Tstart="1140";shortTE="F";uid="562e0977-dc3b-4173-99cc-f89eb28bed0a"
VSBQ01000260.1	RepeatMasker	Unknown	198580	199255	1435	-	.	ID="RND-5_FAMILY-4153";Tend="1609";Tstart="918";shortTE="F";uid="ddbfc891-3895-43fa-ab7b-44db028fe1b0"
VSBQ01000260.1	RepeatMasker	DNA/Ginger-1	326053	326483	3280	-	.	ID="RND-6_FAMILY-1155";Tend="1225";Tstart="796";shortTE="F";uid="0e8d9c6f-e4ae-410e-b73f-49d067c53fcd"
VSBQ01000260.1	RepeatMasker	DNA	393575	393770	775	-	.	ID="RND-6_FAMILY-36626";Tend="1389";Tstart="1190";shortTE="F";uid="fc2f6e8e-d37e-456a-a32b-d0e8c6976993"
VSBQ01000260.1	RepeatMasker	LINE/R1	159946	160853	6442	-	.	ID="RND-1_FAMILY-302";Tend="1812";Tstart="906";shortTE="F";uid="b39f075f-df2d-46fa-96d0-78056a94cf96"
VSBQ01000260.1	RepeatMasker	DNA/Ginger	218966	219507	3560	-	.	ID="RND-6_FAMILY-7106";Tend="1228";Tstart="700";shortTE="F";uid="fb7c6257-397e-4964-b6d4-33e79cdea15c"
VSBQ01000260.1	RepeatMasker	Unknown	318722	318922	824	-	.	ID="RND-5_FAMILY-2002";Tend="968";Tstart="757";shortTE="F";uid="c1e3bf96-b6ec-41bd-8b90-43eda181f613"
VSBQ01000260.1	RepeatMasker	DNA	143117	143541	2511	-	.	ID="ttaa3b_ap";Tend="426";Tstart="1";shortTE="F";uid="2cbf849d-5c15-4b61-8481-657007055120"
VSBQ01000260.1	RepeatMasker	DNA/hAT	147292	147650	963	-	.	ID="RND-6_FAMILY-13645";Tend="1674";Tstart="1339";shortTE="F";uid="77d763e4-b13d-4065-8836-2a8e1bf7672a"
VSBQ01000260.1	RepeatMasker	Unknown	214949	215105	878	-	.	ID="RND-1_FAMILY-37";Tend="1100";Tstart="949";shortTE="F";uid="beb25649-ed7a-435c-8b9a-f570409adece"
VSBQ01000260.1	RepeatMasker	DNA/hAT?	285820	286087	1849	-	.	ID="RND-4_FAMILY-532";Tend="1920";Tstart="1652";shortTE="F";uid="4162a7b5-da3d-4e96-a5b4-1db8248ca3f4"
VSBQ01000260.1	RepeatMasker	DNA/hAT-Tip100	133077	134264	9674	-	.	ID="RND-6_FAMILY-9781";Tend="1934";Tstart="764";shortTE="F";uid="dc66343c-6e2e-42bb-b55d-fb3536cd36c6"
VSBQ01000260.1	RepeatMasker	Retroposon?	281863	282200	936	-	.	ID="RND-6_FAMILY-2048";Tend="515";Tstart="135";shortTE="F";uid="8522756d-2edc-4cd0-85c1-8343d852e545"
VSBQ01000260.1	RepeatMasker	DNA/Kolobok-E	132271	132487	471	-	.	ID="RND-6_FAMILY-14408";Tend="1266";Tstart="1046";shortTE="F";uid="215642b1-7c8e-4fb9-85b0-3da64b040753"
VSBQ01000260.1	RepeatMasker	DNA/TcMar-Pogo	302424	302836	3503	-	.	ID="RND-6_FAMILY-3878";Tend="959";Tstart="547";shortTE="F";uid="057918ad-3dc3-4804-9d68-5cae36adca2a"
VSBQ01000260.1	RepeatMasker	DNA/Ginger	337882	338156	712	-	.	ID="rnd-1_family-259";Tend="2248";Tstart="1839";shortTE="F";uid="7540918d-8848-4523-8358-c622a93d3472"
VSBQ01000260.1	RepeatMasker	Unknown	216279	216416	516	-	.	ID="RND-6_FAMILY-4863";Tend="1022";Tstart="870";shortTE="F";uid="697c8264-ba92-43b4-b245-75a63e562304"
VSBQ01000260.1	RepeatMasker	Unknown	361813	361953	739	-	.	ID="RND-6_FAMILY-12605";Tend="1760";Tstart="1619";shortTE="F";uid="0d1b5f93-4551-417c-8e1d-3ff9a26a29cc"
VSBQ01000260.1	RepeatMasker	Unknown	251889	252060	457	-	.	ID="RND-1_FAMILY-147";Tend="1616";Tstart="1531";shortTE="F";uid="9c63dabd-5004-4938-a482-ef7b4c542490"
VSBQ01000260.1	RepeatMasker	Retroposon?	101475	102020	2245	-	.	ID="RND-6_FAMILY-5081";Tend="1233";Tstart="718";shortTE="F";uid="87beef17-b58f-4000-83cd-859fde203ce0"
VSBQ01000260.1	RepeatMasker	LTR/ERV1	406826	407087	1630	-	.	ID="RND-6_FAMILY-10255";Tend="904";Tstart="646";shortTE="F";uid="c9db1001-3772-49e3-b8d1-1b90d1743fc3"
VSBQ01000260.1	RepeatMasker	Retroposon?	409031	409997	1193	-	.	ID="RND-6_FAMILY-6067";Tend="1733";Tstart="821";shortTE="F";uid="9596976a-8aa8-4176-97ff-1b661cac67d6"
VSBQ01000260.1	RepeatMasker	Unknown	5435	5718	1659	-	.	ID="RND-1_FAMILY-14";Tend="1190";Tstart="905";shortTE="F";uid="f1996ad7-6d1c-42cb-afa0-ccd823a652a3"
VSBQ01000260.1	RepeatMasker	DNA/hAT-Blackjack	185017	186084	4966	-	.	ID="RND-6_FAMILY-12119";Tend="1623";Tstart="563";shortTE="F";uid="0ca5ffa1-4c77-49bc-aff1-da520d4249fe"
VSBQ01000260.1	RepeatMasker	DNA/Ginger-1	399806	400022	817	-	.	ID="RND-6_FAMILY-1155";Tend="1413";Tstart="1193";shortTE="F";uid="7efd93c2-ca69-44a5-8f2e-a51430657658"
VSBQ01000260.1	RepeatMasker	DNA	309592	309941	1669	-	.	ID="TTAA3_AP";Tend="428";Tstart="31";shortTE="F";uid="4bf883c4-09b1-41d7-94c8-2055c4b2fccd"
VSBQ01000260.1	RepeatMasker	DNA	241178	241757	3809	-	.	ID="DNA8-31_AP";Tend="595";Tstart="23";shortTE="F";uid="8ff1d686-ac0e-4cc2-9623-79b5ceb45405"
VSBQ01000260.1	RepeatMasker	DNA	286079	286180	408	-	.	ID="RND-5_FAMILY-1619";Tend="697";Tstart="584";shortTE="F";uid="f9e6e03b-12f6-4400-99df-7155b0002a5e"
VSBQ01000260.1	RepeatMasker	DNA/Kolobok-E	365068	365982	4591	-	.	ID="RND-5_FAMILY-9815";Tend="2327";Tstart="1444";shortTE="F";uid="949c2a50-8422-44d5-95a7-401b87ed3971"
VSBQ01000260.1	RepeatMasker	Unknown	160941	161581	2510	-	.	ID="RND-4_FAMILY-1488";Tend="1561";Tstart="831";shortTE="F";uid="0ff10d37-61b9-46ec-8326-231d98810dc5"
VSBQ01000260.1	RepeatMasker	DNA/MULE-MuDR	58058	58303	888	-	.	ID="RND-6_FAMILY-9052";Tend="563";Tstart="321";shortTE="F";uid="0cdbbfe3-67af-46c1-85a9-7dbfe09a1d81"
VSBQ01000260.1	RepeatMasker	DNA/hAT-Tip100	145292	145419	542	-	.	ID="RND-6_FAMILY-12190";Tend="1719";Tstart="1591";shortTE="F";uid="d4a25aa8-da00-4552-a9ee-37152ae2a324"
VSBQ01000260.1	RepeatMasker	DNA/Kolobok-E	304390	304525	536	-	.	ID="RND-6_FAMILY-1419";Tend="303";Tstart="162";shortTE="F";uid="b6a655f0-1b17-473a-803d-8bb2e546a897"
VSBQ01000260.1	RepeatMasker	Retroposon?	354153	354685	2997	-	.	ID="RND-6_FAMILY-12621";Tend="1484";Tstart="991";shortTE="F";uid="e569e480-2a36-468a-8328-19a365866a64"
VSBQ01000260.1	RepeatMasker	Unknown	402227	402657	1867	-	.	ID="RND-1_FAMILY-235";Tend="1144";Tstart="753";shortTE="F";uid="64a0588c-fe75-4299-977f-e9576ec04876"
VSBQ01000260.1	RepeatMasker	Unknown	172869	173899	5426	-	.	ID="RND-1_FAMILY-74";TEgroup="ctg_260%7CRND-1_FAMILY-74%7C1";Tend="1851";Tstart="967";shortTE="F";uid="93ff24f5-3b02-4597-a654-c7a3a3ddfeb4"
VSBQ01000260.1	RepeatMasker	Unknown	301345	301635	1010	-	.	ID="RND-6_FAMILY-10496";Tend="1181";Tstart="895";shortTE="F";uid="a878869c-4155-4487-a8c1-ee61b4e3e5fb"
VSBQ01000260.1	RepeatMasker	DNA	178687	178891	860	-	.	ID="ttaa3c_ap";Tend="416";Tstart="211";shortTE="F";uid="523c0f9a-5de0-48e5-ba47-e7b872cf3128"
VSBQ01000260.1	RepeatMasker	DNA/Kolobok-T2	317428	317613	500	-	.	ID="KOLOBOK-2_AP";Tend="199";Tstart="1";shortTE="F";uid="472521e5-f8cb-46c7-a798-1904aa6a1bfa"
VSBQ01000260.1	RepeatMasker	DNA	290739	291502	468	-	.	ID="RND-5_FAMILY-6224";TEgroup="ctg_260%7CRND-5_FAMILY-6224%7C1";Tend="1618";Tstart="1024";shortTE="T";uid="0a246100-d6b6-4a80-9536-e12f86c1a6c3"
VSBQ01000260.1	RepeatMasker	DNA	346090	346321	1368	-	.	ID="TTAAC_AP";Tend="237";Tstart="6";shortTE="F";uid="1e643845-c074-4897-9622-792d9f7389b9"
VSBQ01000260.1	RepeatMasker	DNA/hAT?	233626	233726	481	-	.	ID="RND-6_FAMILY-707";Tend="201";Tstart="92";shortTE="F";uid="3864e2f3-2064-471e-bbf0-c3ea03563081"
VSBQ01000260.1	RepeatMasker	DNA/hAT-Ac	337566	337756	478	-	.	ID="RND-6_FAMILY-2344";Tend="2073";Tstart="1896";shortTE="F";uid="02cd30a0-9b5f-4ff9-87bf-785260de19f8"
VSBQ01000260.1	RepeatMasker	Unknown	282238	282882	2108	-	.	ID="RND-1_FAMILY-139";Tend="1283";Tstart="610";shortTE="F";uid="dc747b62-029c-4899-bfd1-168dc69f24a6"
VSBQ01000260.1	RepeatMasker	Retroposon?	329270	329778	2012	-	.	ID="RND-6_FAMILY-5571";Tend="779";Tstart="313";shortTE="F";uid="f27ebf28-1fa2-408c-a952-3c6f2b1ade29"
VSBQ01000260.1	RepeatMasker	DNA	336796	336904	407	-	.	ID="RND-5_FAMILY-5605";Tend="933";Tstart="831";shortTE="F";uid="5e0d6be1-809c-4593-b71d-b2e4d4e69223"
VSBQ01000260.1	RepeatMasker	Unknown	312566	312986	1075	-	.	ID="RND-6_FAMILY-15230";Tend="947";Tstart="518";shortTE="F";uid="d0504ff7-976d-42e0-ac22-1f43878d0107"
VSBQ01000260.1	RepeatMasker	Unknown	327277	327828	4065	-	.	ID="RND-1_FAMILY-310";Tend="2187";Tstart="1633";shortTE="F";uid="e29051ca-1c63-4fd0-8948-76bd4025bc72"
VSBQ01000260.1	RepeatMasker	DNA	150112	150522	2509	-	.	ID="ttaa3b_ap";Tend="418";Tstart="3";shortTE="F";uid="62961e8c-87ec-4b06-97d1-6b318b144774"
VSBQ01000260.1	RepeatMasker	DNA	113329	113591	491	-	.	ID="ttaa2d_ap";Tend="416";Tstart="152";shortTE="F";uid="cd96da46-6d5e-40f8-bcd4-775058ddf9fe"
VSBQ01000260.1	RepeatMasker	DNA/hAT-Tip100	145923	146369	772	-	.	ID="RND-6_FAMILY-12190";TEgroup="ctg_260%7CRND-6_FAMILY-12190%7C1";Tend="1199";Tstart="948";shortTE="F";uid="5443ca25-a03b-44bd-87ea-6cfb1778537a"
VSBQ01000260.1	RepeatMasker	DNA	174466	174589	572	-	.	ID="RND-5_FAMILY-776";Tend="1431";Tstart="1316";shortTE="F";uid="23f94129-9b83-4bd4-87c7-82cde95bed32"
VSBQ01000260.1	RepeatMasker	RC/Helitron	318365	318536	783	-	.	ID="RND-6_FAMILY-1227";Tend="1352";Tstart="1188";shortTE="F";uid="f8030f94-d995-448c-814c-c1028b82a4ef"
VSBQ01000260.1	RepeatMasker	DNA/MULE-MuDR	406082	406278	1544	-	.	ID="RND-6_FAMILY-6455";Tend="1322";Tstart="1126";shortTE="F";uid="98dfb006-9dba-4c45-b7ed-0f1c603bd6c2"
VSBQ01000260.1	RepeatMasker	DNA/MULE-MuDR	147863	148860	3759	-	.	ID="RND-5_FAMILY-4278";TEgroup="ctg_260%7CRND-5_FAMILY-4278%7C1";Tend="1618";Tstart="865";shortTE="F";uid="bd39cd23-bb66-4f71-9dcb-b805fb10221b"
VSBQ01000260.1	RepeatMasker	Unknown	170784	171447	2718	-	.	ID="RND-6_FAMILY-2780";Tend="1246";Tstart="602";shortTE="F";uid="1755599f-17bc-4ffa-b241-ea1c807b77fe"
VSBQ01000260.1	RepeatMasker	DNA/Kolobok-E	400453	401350	5276	-	.	ID="RND-5_FAMILY-9815";Tend="2327";Tstart="1445";shortTE="F";uid="ea0a94a0-a4f7-4db1-b78b-6abf7f0f5ee7"
VSBQ01000260.1	RepeatMasker	DNA/hAT-Tip100	343070	343676	1434	-	.	ID="HAT-N16_AP";Tend="615";Tstart="1";shortTE="F";uid="1e8fa546-1059-465d-b661-01732771ce37"
VSBQ01000260.1	RepeatMasker	DNA	118382	118682	1607	-	.	ID="DNAX-2_AP";Tend="464";Tstart="163";shortTE="F";uid="5abd5a40-d462-42a9-bf09-fa4c821057e4"
VSBQ01000260.1	RepeatMasker	Unknown	400013	400344	2434	-	.	ID="RND-1_FAMILY-260";Tend="1465";Tstart="1126";shortTE="F";uid="67f5e1ba-f76a-4835-ac43-6c0ee1f4ffc1"
VSBQ01000260.1	RepeatMasker	LTR/Gypsy	286941	287185	477	-	.	ID="RND-1_FAMILY-225";Tend="1377";Tstart="1153";shortTE="F";uid="57b469a0-63e0-4c77-8de1-cd5c6386ee08"
VSBQ01000260.1	RepeatMasker	DNA/Kolobok-T2	296929	297075	405	-	.	ID="KOLOBOK-2_AP";Tend="246";Tstart="96";shortTE="F";uid="76ffb208-4f35-48e0-a899-1169967ee178"
VSBQ01000260.1	RepeatMasker	Retroposon?	365006	365132	614	-	.	ID="RND-1_FAMILY-201";Tend="124";Tstart="1";shortTE="F";uid="88fdb688-dc1f-49b6-9f34-ca1d86dfea01"
VSBQ01000260.1	RepeatMasker	DNA/Ginger	397485	397913	1140	-	.	ID="RND-1_FAMILY-259";Tend="998";Tstart="557";shortTE="F";uid="ac694c20-bc02-45b7-b2ab-b51f7f31553a"
VSBQ01000260.1	RepeatMasker	DNA/Ginger	149598	149838	1431	-	.	ID="RND-6_FAMILY-7106";Tend="946";Tstart="701";shortTE="F";uid="25d6b8ba-6a3c-4935-a084-7f134dd1f3bb"
VSBQ01000260.1	RepeatMasker	DNA/Sola-1	350695	350814	419	-	.	ID="SOLA1-7_AP";Tend="121";Tstart="1";shortTE="F";uid="5825c45b-7af7-4119-9230-07176c1867b8"
VSBQ01000260.1	RepeatMasker	LTR/Gypsy	413429	413922	2926	-	.	ID="RND-6_FAMILY-2233";Tend="481";Tstart="9";shortTE="F";uid="7b8d53c2-4feb-46e4-b27f-7cdddb3dc0ad"
VSBQ01000260.1	RepeatMasker	Retroposon?	338165	338968	3190	-	.	ID="SINE2-1_AP";Tend="1422";Tstart="637";shortTE="F";uid="6d63ee39-be3c-4b82-94c0-51f4433c574f"
VSBQ01000260.1	RepeatMasker	DNA/TcMar-m44	300642	300788	509	-	.	ID="dnax-3b_ap";Tend="138";Tstart="1";shortTE="F";uid="8846ec4e-3b8b-4d22-a9f0-d88ba5da24ac"
VSBQ01000260.1	RepeatMasker	Unknown	186948	187076	482	-	.	ID="RND-6_FAMILY-11952";Tend="1133";Tstart="1007";shortTE="F";uid="9eb45786-2199-4a36-ad92-d38534b30044"
VSBQ01000260.1	RepeatMasker	LTR/Pao	415280	416387	1282	-	.	ID="RND-5_FAMILY-1329";TEgroup="ctg_260%7CRND-5_FAMILY-1329%7C1";Tend="836";Tstart="6";shortTE="F";uid="ecebb17b-9f8f-4c04-8f73-e4f79731dc26"
VSBQ01000260.1	RepeatMasker	Retroposon?	401626	401811	788	-	.	ID="RND-1_FAMILY-185";Tend="1637";Tstart="1461";shortTE="F";uid="0abf78a1-f18e-46d4-8eb0-53880cd31673"
VSBQ01000260.1	RepeatMasker	DNA/Ginger-1	315135	315290	708	-	.	ID="RND-6_FAMILY-1155";Tend="2131";Tstart="1974";shortTE="F";uid="c0dbe87c-ed18-4833-a8b8-3dff669771a3"
VSBQ01000260.1	RepeatMasker	DNA/Ginger	242514	243067	415	-	.	ID="RND-1_FAMILY-259";Tend="1418";Tstart="798";shortTE="F";uid="8f8ae54b-c271-41b4-9555-b5c6bb6000c7"
VSBQ01000260.1	RepeatMasker	Unknown	416545	416969	3134	-	.	ID="RND-1_FAMILY-260";Tend="1472";Tstart="1058";shortTE="F";uid="f5ccb50c-eb03-40d5-bd47-a4b009aa6de4"
VSBQ01000260.1	RepeatMasker	DNA	405106	405516	1836	-	.	ID="TTAA2_AP";Tend="427";Tstart="1";shortTE="F";uid="eb16b0a4-382f-4ecd-990b-8b9341ff10f3"
VSBQ01000260.1	RepeatMasker	DNA/Ginger	172049	172263	578	-	.	ID="RND-1_FAMILY-259";Tend="964";Tstart="761";shortTE="F";uid="516c5933-aeca-4058-bea6-71d84f602fa4"
VSBQ01000260.1	RepeatMasker	DNA/Sola-1	351431	351570	445	-	.	ID="RND-1_FAMILY-104";Tend="1980";Tstart="1838";shortTE="F";uid="f05a07ad-cdc8-4c35-8f33-cd352e3f02b3"
VSBQ01000260.1	RepeatMasker	DNA/hAT-Ac	218697	218965	1484	-	.	ID="DNA8-14_AP";Tend="936";Tstart="658";shortTE="F";uid="cecff074-a4d6-49a8-8dbb-5e5fc078b9d5"
VSBQ01000260.1	RepeatMasker	DNA/hAT-Tip100	140086	140806	855	-	.	ID="RND-1_FAMILY-337";Tend="1507";Tstart="824";shortTE="F";uid="f8546cde-4633-4edc-a3a2-4cbc6ab76d94"
VSBQ01002600.1	RepeatMasker	DNA/hAT-hAT19	1696	1806	770	+	.	ID="RND-6_FAMILY-11560";Tend="410";Tstart="299";shortTE="F";uid="7f5d30b6-74ea-485a-9d98-dacb15473fd7"
VSBQ01026000.1	RepeatMasker	Unknown	1	516	2923	-	.	ID="RND-1_FAMILY-22";Tend="788";Tstart="388";shortTE="F";uid="d8b3f0ea-7064-4418-8e26-0477e30572f1"
VSBQ01026001.1	RepeatMasker	Unknown	1	516	2165	-	.	ID="RND-1_FAMILY-177";Tend="815";Tstart="215";shortTE="F";uid="060eb260-e777-43bd-8f5b-9a31a7d64c8c"
VSBQ01026003.1	RepeatMasker	Unknown	1	516	3306	-	.	ID="RND-4_FAMILY-197";Tend="795";Tstart="281";shortTE="F";uid="b4f14237-1a76-4caf-9a1d-f6b4c49a57e0"
VSBQ01026005.1	RepeatMasker	DNA	1	516	4350	-	.	ID="RND-1_FAMILY-83";Tend="1643";Tstart="1132";shortTE="F";uid="470a7645-fa09-439c-82f7-a27f5356c812"
VSBQ01026006.1	RepeatMasker	DNA/Maverick	8	516	685	+	.	ID="RND-5_FAMILY-5076";Tend="646";Tstart="141";shortTE="F";uid="c962ead4-c4f4-4891-bb55-3aead72d2940"
VSBQ01026006.1	RepeatMasker	DNA/Maverick	1	459	2819	-	.	ID="RND-6_FAMILY-1434";Tend="491";Tstart="62";shortTE="F";uid="3b0dd2ac-61b6-4248-801a-4d64fdbcbaf5"
VSBQ01026007.1	RepeatMasker	LTR/Gypsy	1	513	2594	-	.	ID="RND-6_FAMILY-1042";Tend="1184";Tstart="352";shortTE="F";uid="ca7d877f-a071-4967-8cfc-a68506de2228"
VSBQ01026008.1	RepeatMasker	DNA/Maverick	1	516	4424	-	.	ID="RND-6_FAMILY-294";Tend="597";Tstart="82";shortTE="F";uid="36377773-9bc8-4ace-8c0b-9782ad927cd4"
VSBQ01026009.1	RepeatMasker	LINE/I	1	516	4164	+	.	ID="RND-6_FAMILY-16633";Tend="491";Tstart="1";shortTE="F";uid="f10eec1c-f3e5-4ba0-b7b6-8cc39dee9f12"
VSBQ01002601.1	RepeatMasker	Unknown	5	1139	8382	-	.	ID="RND-5_FAMILY-10171";Tend="1141";Tstart="12";shortTE="F";uid="9ca6af6f-e25c-4cf3-9579-566fd6082485"
VSBQ01026010.1	RepeatMasker	DNA/hAT-Ac	71	516	3058	+	.	ID="RND-5_FAMILY-719";Tend="411";Tstart="1";shortTE="F";uid="1b12ff14-4ff8-4099-a3b6-6d8ae0c35551"
VSBQ01026011.1	RepeatMasker	Unknown	1	516	4175	+	.	ID="RND-1_FAMILY-52";Tend="965";Tstart="446";shortTE="F";uid="469569aa-65e0-4cca-90a5-b2e3478268c2"
VSBQ01026012.1	RepeatMasker	LTR/Gypsy	397	516	755	+	.	ID="RND-6_FAMILY-2133";Tend="105";Tstart="1";shortTE="F";uid="90d593d9-9c68-4839-a472-8ad44938126e"
VSBQ01026013.1	RepeatMasker	Unknown	127	516	2755	-	.	ID="RND-6_FAMILY-58";Tend="835";Tstart="485";shortTE="F";uid="0375b8bf-19d7-42ce-ba96-ee7ebd3833e1"
VSBQ01026015.1	RepeatMasker	Unknown	1	516	4069	-	.	ID="RND-3_FAMILY-95";Tend="1809";Tstart="1294";shortTE="F";uid="acca0f65-4316-4649-9d17-336c19d9c362"
VSBQ01026019.1	RepeatMasker	LTR/Gypsy	9	516	2986	+	.	ID="RND-6_FAMILY-5558";Tend="1535";Tstart="1028";shortTE="F";uid="fa71857e-9a61-4e9f-9b3a-889413cda6c9"
VSBQ01002602.1	RepeatMasker	DNA/Kolobok-E	1	1561	12049	+	.	ID="RND-6_FAMILY-748";Tend="1960";Tstart="396";shortTE="F";uid="2948bb8b-7702-4bcf-b3f7-5788ef895129"
VSBQ01026021.1	RepeatMasker	Unknown	1	516	2834	-	.	ID="RND-1_FAMILY-234";Tend="687";Tstart="217";shortTE="F";uid="1ffb326a-981d-4547-ac06-6467038596ee"
VSBQ01026022.1	RepeatMasker	DNA/TcMar-Tigger	1	516	4190	-	.	ID="RND-6_FAMILY-1595";Tend="1442";Tstart="947";shortTE="F";uid="c9f9f213-f230-4878-8bec-29e21bb7222b"
VSBQ01026023.1	RepeatMasker	DNA/Ginger	119	334	1214	+	.	ID="RND-1_FAMILY-259";Tend="2048";Tstart="1827";shortTE="F";uid="4cb40446-9895-4536-a766-042ba8139a31"
VSBQ01026023.1	RepeatMasker	DNA/Kolobok-E	1	122	820	-	.	ID="RND-1_FAMILY-195";Tend="1995";Tstart="1873";shortTE="F";uid="34913a68-d06b-450d-837f-f28b4f9aec98"
VSBQ01026023.1	RepeatMasker	DNA/Ginger	349	516	1111	-	.	ID="RND-6_FAMILY-7106";Tend="1708";Tstart="1544";shortTE="F";uid="b796d197-ce8c-4dc1-9740-71ec35471fbc"
VSBQ01026024.1	RepeatMasker	DNA/hAT-hAT19	244	510	1210	+	.	ID="DNA8-73_AP";Tend="283";Tstart="32";shortTE="F";uid="88726deb-742e-4a44-952d-36c3bae1ad89"
VSBQ01026024.1	RepeatMasker	DNA/hAT-Tip100	1	206	1162	-	.	ID="RND-6_FAMILY-568";Tend="1309";Tstart="1111";shortTE="F";uid="8ac51fec-4813-4574-b46a-6f7b1746b73d"
VSBQ01026029.1	RepeatMasker	Unknown	1	516	3714	+	.	ID="RND-1_FAMILY-177";Tend="1147";Tstart="627";shortTE="F";uid="e8f35e23-a313-4fb2-9848-fccb4ded57ce"
VSBQ01002603.1	RepeatMasker	DNA/Ginger	585	792	600	+	.	ID="RND-6_FAMILY-7106";Tend="979";Tstart="765";shortTE="F";uid="11011d3f-9d9c-4082-b038-a7f690e23b73"
VSBQ01002603.1	RepeatMasker	Unknown	1	252	2124	+	.	ID="RND-6_FAMILY-9832";Tend="1608";Tstart="1357";shortTE="F";uid="d5e2b864-5ae0-47e3-a1af-af862ed2b414"
VSBQ01002603.1	RepeatMasker	Unknown	1403	2059	3645	-	.	ID="RND-6_FAMILY-9507";Tend="881";Tstart="167";shortTE="F";uid="c83ef366-d5fe-482f-b09a-4df5505600fe"
VSBQ01026030.1	RepeatMasker	Unknown	1	516	4146	-	.	ID="RND-1_FAMILY-56";Tend="840";Tstart="306";shortTE="F";uid="5ea1a070-f761-4814-bc5f-091131d1af5d"
VSBQ01026033.1	RepeatMasker	DNA/Merlin	116	333	908	+	.	ID="RND-6_FAMILY-12585";Tend="1092";Tstart="801";shortTE="F";uid="8faf9bb8-ce65-4704-9aa6-d97d78f37b13"
VSBQ01026033.1	RepeatMasker	DNA	345	516	591	-	.	ID="RND-5_FAMILY-2881";Tend="1861";Tstart="1702";shortTE="F";uid="f9591c37-6ea3-4dd9-b810-c6994f2b5d46"
VSBQ01026034.1	RepeatMasker	Unknown	92	496	1396	+	.	ID="RND-1_FAMILY-220";Tend="723";Tstart="1";shortTE="F";uid="f751f31c-db68-43ed-a153-dad2090347ad"
VSBQ01026035.1	RepeatMasker	DNA/hAT-hAT19	10	516	4228	-	.	ID="RND-6_FAMILY-3393";Tend="835";Tstart="323";shortTE="F";uid="e5ddfc02-9759-49c1-827f-b53a63e306d5"
VSBQ01026036.1	RepeatMasker	LTR/Copia	1	516	4492	-	.	ID="RND-6_FAMILY-16655";Tend="679";Tstart="164";shortTE="F";uid="7e0bf503-dd26-4f42-95d0-92eca781b9ad"
VSBQ01026037.1	RepeatMasker	LTR/Gypsy	336	494	782	+	.	ID="RND-6_FAMILY-12884";Tend="1351";Tstart="1202";shortTE="F";uid="7b71d3af-3eba-421c-87a3-f119d023af3a"
VSBQ01026038.1	RepeatMasker	Unknown	1	516	3931	+	.	ID="RND-5_FAMILY-3517";Tend="1256";Tstart="744";shortTE="F";uid="e22d3075-7d79-4a0f-928e-a2dbd2000472"
VSBQ01026039.1	RepeatMasker	Unknown	1	480	2447	-	.	ID="RND-6_FAMILY-12420";Tend="439";Tstart="12";shortTE="F";uid="828f247d-db4a-41ce-afe9-7a12a57f976b"
VSBQ01026042.1	RepeatMasker	Unknown	1	516	4497	+	.	ID="RND-1_FAMILY-65";Tend="709";Tstart="194";shortTE="F";uid="8cd3449e-1614-4dc9-bafe-737f08bb09c5"
VSBQ01026043.1	RepeatMasker	Unknown	49	516	3953	+	.	ID="RND-6_FAMILY-4911";Tend="581";Tstart="114";shortTE="F";uid="b783ca0e-a3c2-4f2f-9f85-b384fe9e706a"
VSBQ01026043.1	RepeatMasker	DNA/hAT-hAT19	3	431	1974	-	.	ID="RND-5_FAMILY-2390";Tend="1071";Tstart="632";shortTE="F";uid="0d8769cd-056a-4b43-9d44-c85a734a4f38"
VSBQ01026044.1	RepeatMasker	DNA	1	516	4484	+	.	ID="RND-1_FAMILY-119";Tend="960";Tstart="444";shortTE="F";uid="f5763b59-12af-4e3c-9402-6e24f674e2bc"
VSBQ01026045.1	RepeatMasker	Unknown	1	516	3678	-	.	ID="RND-1_FAMILY-283";Tend="1166";Tstart="695";shortTE="F";uid="bec9d471-1d46-4e33-9f3d-8b37a0aa49b4"
VSBQ01026048.1	RepeatMasker	Unknown	267	515	1673	+	.	ID="RND-5_FAMILY-2969";Tend="1052";Tstart="806";shortTE="F";uid="856a5abb-8dde-49f5-b8cf-d5408778dccd"
VSBQ01026048.1	RepeatMasker	Unknown	1	199	1859	-	.	ID="RND-6_FAMILY-8213";Tend="213";Tstart="15";shortTE="F";uid="2179261d-c5f0-4c2c-866a-cde9de379914"
VSBQ01026049.1	RepeatMasker	DNA/hAT-Tip100	1	515	4000	-	.	ID="RND-1_FAMILY-222";Tend="519";Tstart="7";shortTE="F";uid="d5c5ec79-f50b-4272-bf23-3816ce37cf8c"
VSBQ01002605.1	RepeatMasker	DNA/Ginger-1	276	560	1524	+	.	ID="RND-6_FAMILY-1155";Tend="1068";Tstart="804";shortTE="F";uid="02819126-7e21-465f-b3f1-9ff94e50bab8"
VSBQ01002605.1	RepeatMasker	Unknown	665	2207	7197	+	.	ID="RND-1_FAMILY-136";Tend="1128";Tstart="4";shortTE="F";uid="6cfc1c24-0e58-4879-965f-c110a347c56b"
VSBQ01002605.1	RepeatMasker	Retroposon?	14	275	1455	-	.	ID="RND-5_FAMILY-9804";Tend="850";Tstart="189";shortTE="F";uid="a07c88e2-68ed-442a-82e9-cca622e2551d"
VSBQ01026050.1	RepeatMasker	Unknown	1	515	4431	+	.	ID="RND-1_FAMILY-22";Tend="845";Tstart="331";shortTE="F";uid="f693f1ac-9760-4ca3-a7e8-258c62c3d712"
VSBQ01026051.1	RepeatMasker	DNA/hAT-hAT19	1	515	4570	-	.	ID="RND-5_FAMILY-1406";Tend="1565";Tstart="1051";shortTE="F";uid="4777059f-5dce-491e-ad8a-58ce2c4e0b36"
VSBQ01026052.1	RepeatMasker	Unknown	3	515	3884	-	.	ID="RND-5_FAMILY-2826";Tend="1131";Tstart="620";shortTE="F";uid="a9b4516c-0f14-4ac5-a480-27b766554c53"
VSBQ01026053.1	RepeatMasker	Unknown	1	514	4000	-	.	ID="RND-5_FAMILY-2509";Tend="1441";Tstart="928";shortTE="F";uid="d971948d-2f7b-44ed-b493-21e1bda50ddd"
VSBQ01026054.1	RepeatMasker	DNA/Kolobok-E	1	515	4116	-	.	ID="RND-1_FAMILY-105";Tend="1100";Tstart="586";shortTE="F";uid="43ee8ab5-bbe8-4fdc-9fbe-36acba21b864"
VSBQ01026055.1	RepeatMasker	Unknown	1	515	1482	-	.	ID="RND-1_FAMILY-406";Tend="706";Tstart="34";shortTE="F";uid="ea3e9bb8-31cf-4f76-8878-8d2b1fea1fd7"
VSBQ01026056.1	RepeatMasker	LTR/Gypsy	4	375	936	+	.	ID="RND-6_FAMILY-5558";Tend="786";Tstart="412";shortTE="F";uid="3facd0d6-0766-4a65-b119-2aede94e4a51"
VSBQ01026057.1	RepeatMasker	DNA/hAT-Tip100	1	515	4351	-	.	ID="RND-6_FAMILY-36645";Tend="1039";Tstart="525";shortTE="F";uid="fe87b171-674b-42e9-a6f0-b947cfeec18a"
VSBQ01026058.1	RepeatMasker	Unknown	1	515	3945	-	.	ID="RND-3_FAMILY-95";Tend="1751";Tstart="1236";shortTE="F";uid="f1f5ac12-c022-4ee1-8e05-3ef5d8e71270"
VSBQ01026059.1	RepeatMasker	Unknown	148	515	2908	-	.	ID="RND-1_FAMILY-69";Tend="1443";Tstart="1069";shortTE="F";uid="d8f66468-e203-4fe0-bc17-05a8433a1dc2"
VSBQ01002606.1	RepeatMasker	DNA/hAT-Ac	994	1175	856	+	.	ID="RND-5_FAMILY-44";Tend="1576";Tstart="1407";shortTE="F";uid="a8672533-8762-414f-a32c-720e5b889acd"
VSBQ01002606.1	RepeatMasker	Unknown	1172	1902	2477	+	.	ID="RND-5_FAMILY-9989";TEgroup="ctg_2606%7CRND-5_FAMILY-9989%7C1";Tend="1934";Tstart="386";shortTE="F";uid="659f6b1c-7c67-41b6-b29f-33d07e7bd62e"
VSBQ01002606.1	RepeatMasker	DNA/Ginger	855	961	5657	+	.	ID="RND-6_FAMILY-7106";Tend="2327";Tstart="1371";shortTE="F";uid="24f28e3a-bd4c-4f88-b59a-087ab479a12d"
VSBQ01002606.1	RepeatMasker	DNA	2052	2205	927	-	.	ID="dna4-2_ap";Tend="769";Tstart="625";shortTE="F";uid="918cfb65-05d5-44f6-92ba-840feb8b4fc4"
VSBQ01002606.1	RepeatMasker	DNA/Ginger-1	1	854	5691	-	.	ID="RND-6_FAMILY-1155";Tend="1590";Tstart="728";shortTE="F";uid="0d36441b-6e00-483d-a5dc-f7741d50bb50"
VSBQ01026060.1	RepeatMasker	DNA/Ginger-1	1	513	3799	+	.	ID="RND-6_FAMILY-1155";Tend="1851";Tstart="1340";shortTE="F";uid="9adb2178-3b36-4db9-9e91-59e11290b59b"
VSBQ01026061.1	RepeatMasker	DNA	1	515	4059	+	.	ID="RND-1_FAMILY-84";Tend="2203";Tstart="1694";shortTE="F";uid="91506ffa-be1e-4fc7-bbb3-be41f9b827b8"
VSBQ01026062.1	RepeatMasker	DNA	1	515	3063	+	.	ID="RND-1_FAMILY-83";Tend="2157";Tstart="1556";shortTE="F";uid="cadc34b8-dae5-401f-a2d2-4ae380d3047a"
VSBQ01026063.1	RepeatMasker	Unknown	1	515	3236	-	.	ID="RND-5_FAMILY-46";Tend="545";Tstart="74";shortTE="F";uid="99d9d1c5-ea97-4edf-bb50-53c96c405354"
VSBQ01026064.1	RepeatMasker	DNA	36	245	731	-	.	ID="RND-6_FAMILY-507";TEgroup="ctg_26064%7CRND-6_FAMILY-507%7C1";Tend="1693";Tstart="566";shortTE="F";uid="9b9962c0-bd31-4be5-8c53-710afb8e85f7"
VSBQ01026064.1	RepeatMasker	DNA	265	473	1542	-	.	ID="TTAA2_AP";Tend="427";Tstart="217";shortTE="F";uid="a94ac3d2-b811-40c1-afa2-b7fb2ce9515c"
VSBQ01026066.1	RepeatMasker	RC/Helitron	310	506	566	+	.	ID="RND-6_FAMILY-4943";Tend="276";Tstart="49";shortTE="F";uid="b800bbab-997f-4c92-90f2-b31f1b9fcc7f"
VSBQ01026066.1	RepeatMasker	RC/Helitron	1	155	736	+	.	ID="RND-6_FAMILY-197";Tend="1178";Tstart="1031";shortTE="F";uid="38fea985-68e0-47c9-a81b-60c13f5d02f3"
VSBQ01026067.1	RepeatMasker	Unknown	1	515	4348	+	.	ID="RND-6_FAMILY-4625";Tend="956";Tstart="442";shortTE="F";uid="6de814e3-25e5-4b13-806d-011843455390"
VSBQ01026068.1	RepeatMasker	LINE/R1	1	515	4201	-	.	ID="RND-6_FAMILY-400";Tend="1328";Tstart="814";shortTE="F";uid="c4f4e160-8c0a-46e7-9f65-24cba10a83e1"
VSBQ01026069.1	RepeatMasker	Unknown	155	430	677	+	.	ID="RND-6_FAMILY-1144";Tend="807";Tstart="533";shortTE="F";uid="839ac7d9-628a-4477-9ecb-6496b3f5ed47"
VSBQ01026069.1	RepeatMasker	Unknown	206	515	944	-	.	ID="RND-6_FAMILY-1124";Tend="858";Tstart="570";shortTE="F";uid="5a5e8a70-bea6-456c-8ce8-82b75527c5d1"
VSBQ01002607.1	RepeatMasker	Unknown	1	2203	16225	-	.	ID="RND-5_FAMILY-3517";Tend="1948";Tstart="2";shortTE="F";uid="2b953e09-0a41-4129-bc9c-e4808c576c0f"
VSBQ01026070.1	RepeatMasker	DNA	1	501	3929	+	.	ID="RND-5_FAMILY-4342";Tend="1074";Tstart="575";shortTE="F";uid="540c9bf1-5df3-46c1-a2c6-1c937485421f"
VSBQ01026071.1	RepeatMasker	DNA	1	515	4202	+	.	ID="RND-1_FAMILY-83";Tend="1720";Tstart="1203";shortTE="F";uid="a75186e5-620b-47a5-b356-3e41b65f6f7d"
VSBQ01026072.1	RepeatMasker	DNA/Maverick	1	502	3746	-	.	ID="RND-5_FAMILY-5076";Tend="501";Tstart="1";shortTE="F";uid="d9d7fcda-bc46-4b9b-88a7-1fb760779a18"
VSBQ01026073.1	RepeatMasker	LTR/Pao	10	502	890	-	.	ID="BEL1-I_AP";Tend="4955";Tstart="4443";shortTE="F";uid="d80183ab-13b5-4f2a-92c5-21e4a124b4d0"
VSBQ01026074.1	RepeatMasker	DNA	1	199	1828	+	.	ID="RND-6_FAMILY-1626";Tend="701";Tstart="503";shortTE="F";uid="6c97bab5-9e6b-4c5f-83ce-29d59f600cc0"
VSBQ01026075.1	RepeatMasker	Unknown	1	515	1453	+	.	ID="RND-6_FAMILY-7460";Tend="968";Tstart="513";shortTE="F";uid="14cae2c2-c5a1-401c-b2f6-8d9a33b55932"
VSBQ01026078.1	RepeatMasker	DNA/Kolobok-E	1	515	4527	-	.	ID="RND-1_FAMILY-105";Tend="567";Tstart="53";shortTE="F";uid="51072649-2dac-46e4-befe-2ce075c59159"
VSBQ01002608.1	RepeatMasker	DNA	673	992	713	-	.	ID="ttaa2c_ap";Tend="374";Tstart="29";shortTE="F";uid="12911695-6a1a-4051-bf27-48e6fa67c6e6"
VSBQ01002608.1	RepeatMasker	Unknown	955	1606	5161	-	.	ID="RND-6_FAMILY-3248";Tend="749";Tstart="91";shortTE="F";uid="001fe78d-b6b7-4be8-8311-f5db91966f60"
VSBQ01026080.1	RepeatMasker	LINE/R1	51	345	568	-	.	ID="SART-9_API";Tend="306";Tstart="9";shortTE="F";uid="50e3461a-f98b-4dc2-8fd1-8e610315641a"
VSBQ01026081.1	RepeatMasker	DNA/hAT-hAT19	1	515	4416	+	.	ID="RND-6_FAMILY-3393";Tend="647";Tstart="140";shortTE="F";uid="1468f337-a517-4945-bd6d-fa6b6110f1bd"
VSBQ01026082.1	RepeatMasker	Unknown	1	515	2862	-	.	ID="RND-1_FAMILY-1";Tend="1866";Tstart="1346";shortTE="F";uid="3c3168d0-970c-4fd1-9a36-7ee7b9410b7d"
VSBQ01026086.1	RepeatMasker	LTR/Gypsy	109	515	2695	+	.	ID="RND-6_FAMILY-2310";Tend="414";Tstart="9";shortTE="F";uid="a69956e8-18c9-410a-9384-4dee3ae990af"
VSBQ01026088.1	RepeatMasker	DNA/Sola-1	1	378	3166	+	.	ID="RND-1_FAMILY-104";Tend="1983";Tstart="1606";shortTE="F";uid="c3e686a7-7777-4d95-aa1b-eb9811938cd3"
VSBQ01026089.1	RepeatMasker	DNA/Maverick	201	515	2016	+	.	ID="RND-5_FAMILY-761";Tend="305";Tstart="1";shortTE="F";uid="91bdb74f-c613-4328-8411-15e67742e735"
VSBQ01026089.1	RepeatMasker	DNA/Maverick	95	195	530	+	.	ID="rnd-5_family-761";Tend="169";Tstart="84";shortTE="F";uid="11884cb4-24d9-47f6-9ed2-cf41da32f76d"
VSBQ01002609.1	RepeatMasker	DNA	76	253	424	+	.	ID="RND-6_FAMILY-6826";Tend="232";Tstart="52";shortTE="F";uid="3a756e2e-1a8e-4427-81af-29c21240776d"
VSBQ01002609.1	RepeatMasker	DNA	1831	2005	432	+	.	ID="RND-6_FAMILY-6826";Tend="232";Tstart="57";shortTE="F";uid="8e244f2d-903e-4624-b0a8-6534fd6443de"
VSBQ01002609.1	RepeatMasker	DNA	952	1129	438	+	.	ID="RND-6_FAMILY-6826";Tend="232";Tstart="52";shortTE="F";uid="161a004b-311f-44c0-badd-6c9d09712f08"
VSBQ01026091.1	RepeatMasker	Unknown	32	333	919	+	.	ID="RND-1_FAMILY-94";Tend="706";Tstart="380";shortTE="F";uid="11c93989-0ffd-4856-84c1-763c0b90ba71"
VSBQ01026091.1	RepeatMasker	Unknown	259	515	2023	-	.	ID="RND-1_FAMILY-114";Tend="726";Tstart="470";shortTE="F";uid="028f5398-e063-43e9-aef7-26026d8d91c6"
VSBQ01026093.1	RepeatMasker	DNA/hAT-Tip100	361	515	1220	+	.	ID="RND-5_FAMILY-618";Tend="654";Tstart="502";shortTE="F";uid="52428e40-0844-40f9-bd84-e19c3bf25930"
VSBQ01026093.1	RepeatMasker	DNA/hAT-Tip100	1	363	2571	-	.	ID="RND-1_FAMILY-222";TEgroup="ctg_26093%7CRND-1_FAMILY-222%7C1";Tend="765";Tstart="7";shortTE="F";uid="6a95963e-36c8-4e32-98f9-f4a3810e4c29"
VSBQ01026094.1	RepeatMasker	Unknown	151	471	418	+	.	ID="RND-5_FAMILY-10171";Tend="2031";Tstart="1688";shortTE="F";uid="e8a79230-1bf0-4b2d-9a88-bb080dabeae1"
VSBQ01026097.1	RepeatMasker	Unknown	1	515	3265	+	.	ID="RND-5_FAMILY-3517";Tend="768";Tstart="254";shortTE="F";uid="830e485c-627a-4de3-aa21-75de8e717dc2"
VSBQ01026098.1	RepeatMasker	Unknown	1	515	3450	-	.	ID="RND-1_FAMILY-220";Tend="723";Tstart="1";shortTE="F";uid="c8d083ee-5c50-422d-a539-38252d0bb2c4"
VSBQ01000261.1	RepeatMasker	DNA/hAT-Charlie	116177	116732	625	+	.	ID="DNA8-86_AP";Tend="466";Tstart="1";shortTE="F";uid="ba62904c-e371-480e-9262-c4a6d359f90a"
VSBQ01000261.1	RepeatMasker	DNA/hAT	190455	190675	544	+	.	ID="HAT-9_AP";Tend="637";Tstart="441";shortTE="F";uid="e7ad31c4-f56e-44f1-801b-b179b48b8abd"
VSBQ01000261.1	RepeatMasker	RC/Helitron	81245	81549	1623	+	.	ID="HELITRON-3_HMM";Tend="880";Tstart="579";shortTE="F";uid="f48270da-6b58-4536-afb1-de265a09ca41"
VSBQ01000261.1	RepeatMasker	RC/Helitron	42507	42856	2168	+	.	ID="RND-1_FAMILY-181";TEgroup="ctg_261%7CRND-1_FAMILY-181%7C1";Tend="1726";Tstart="1136";shortTE="F";uid="ccbfbcd0-71c6-4c02-b929-50e36d3c25e5"
VSBQ01000261.1	RepeatMasker	Unknown	343730	343927	828	+	.	ID="RND-1_FAMILY-8";Tend="1132";Tstart="987";shortTE="F";uid="43ad14a0-b403-4acd-b570-9fc535733202"
VSBQ01000261.1	RepeatMasker	DNA/hAT	267794	267913	503	+	.	ID="RND-5_FAMILY-265";Tend="1058";Tstart="937";shortTE="F";uid="5ead84ce-bcb4-4701-b14c-81a800f87e74"
VSBQ01000261.1	RepeatMasker	DNA/Ginger-2	217954	218072	404	+	.	ID="RND-6_FAMILY-11132";Tend="1373";Tstart="1260";shortTE="F";uid="607ca78a-4b14-471d-8158-e5576609f40a"
VSBQ01000261.1	RepeatMasker	Unknown	400748	400912	592	+	.	ID="RND-6_FAMILY-25037";Tend="1300";Tstart="1115";shortTE="F";uid="f63454aa-bd3d-4003-88f6-5586c4b71230"
VSBQ01000261.1	RepeatMasker	RC/Helitron	41156	41469	2208	+	.	ID="RND-1_FAMILY-181";Tend="1144";Tstart="819";shortTE="F";uid="3a2ecca3-f5ff-4e68-9e9e-04e7937c6c65"
VSBQ01000261.1	RepeatMasker	DNA/hAT-hAT19	183251	183486	484	+	.	ID="RND-6_FAMILY-848";Tend="891";Tstart="636";shortTE="F";uid="45990eb5-6904-40f6-9da4-4c7116f62f16"
VSBQ01000261.1	RepeatMasker	DNA/Kolobok-E	336275	336693	1975	+	.	ID="RND-5_FAMILY-1796";Tend="1284";Tstart="932";shortTE="F";uid="902f23f4-58ae-4bb0-b56a-d0be11f114d3"
VSBQ01000261.1	RepeatMasker	DNA	221640	222464	1518	+	.	ID="DNA4-2_AP";Tend="769";Tstart="11";shortTE="F";uid="f448dba6-9e60-4957-90e8-ba8fc8be6f28"
VSBQ01000261.1	RepeatMasker	DNA/hAT-Tip100	293996	294200	1379	+	.	ID="DNA8-62_AP";Tend="209";Tstart="1";shortTE="F";uid="20881334-893d-4655-9ddb-73cc2d87e735"
VSBQ01000261.1	RepeatMasker	DNA/hAT-Charlie	41492	42508	5405	+	.	ID="rnd-1_family-120";Tend="1816";Tstart="998";shortTE="F";uid="2f1bac95-25cf-43d2-ad72-2a26f0391723"
VSBQ01000261.1	RepeatMasker	Unknown	348321	348869	2693	+	.	ID="RND-5_FAMILY-543";TEgroup="ctg_261%7CRND-5_FAMILY-543%7C1";Tend="1770";Tstart="830";shortTE="F";uid="acd49950-6ecb-4f07-bd33-d8e6de98e6b2"
VSBQ01000261.1	RepeatMasker	Unknown	392031	392342	991	+	.	ID="RND-6_FAMILY-2864";Tend="1192";Tstart="856";shortTE="F";uid="328a1a46-f20a-4037-9784-87d1a2655eda"
VSBQ01000261.1	RepeatMasker	DNA	156530	157009	435	+	.	ID="RND-5_FAMILY-10525";Tend="1733";Tstart="1274";shortTE="F";uid="3decc264-ffbd-4312-b038-9c846dc66a36"
VSBQ01000261.1	RepeatMasker	RC/Helitron	81556	81867	2234	+	.	ID="RND-6_FAMILY-1114";Tend="1120";Tstart="806";shortTE="F";uid="bfe01661-f3a9-4119-a81e-d7e5e43955e2"
VSBQ01000261.1	RepeatMasker	DNA	261200	261983	2037	+	.	ID="DNA4-2_AP";Tend="769";Tstart="1";shortTE="F";uid="6347656f-82f4-43b6-b960-e272335ca661"
VSBQ01000261.1	RepeatMasker	RC/Helitron	80728	80864	660	+	.	ID="HELITRON-1_RPR";Tend="3048";Tstart="2912";shortTE="F";uid="1d1d5663-2b1c-4025-b885-471da5279a9b"
VSBQ01000261.1	RepeatMasker	DNA/Sola-1	205939	206164	539	+	.	ID="SOLA1-1_AP";Tend="1427";Tstart="1195";shortTE="F";uid="c1bcde0e-3e1c-4fdd-902e-a153e1fc0a51"
VSBQ01000261.1	RepeatMasker	DNA	112799	113419	1808	+	.	ID="DNA4-2_AP";Tend="575";Tstart="1";shortTE="F";uid="eda25c82-e46e-4aef-bd6f-8fcd30caea29"
VSBQ01000261.1	RepeatMasker	DNA	372877	373127	553	+	.	ID="ttaa3b_ap";Tend="257";Tstart="1";shortTE="F";uid="979bc255-c52a-4fc3-8b92-96dc3a310aa4"
VSBQ01000261.1	RepeatMasker	DNA	54147	54547	2431	+	.	ID="TTAA2_AP";Tend="427";Tstart="3";shortTE="F";uid="de03b63f-6716-4e63-8c64-90d4be86de4a"
VSBQ01000261.1	RepeatMasker	Unknown	189059	189448	1001	+	.	ID="RND-6_FAMILY-11771";Tend="1192";Tstart="809";shortTE="F";uid="5613a88c-fa02-47ae-b75a-e6211d2af6f5"
VSBQ01000261.1	RepeatMasker	DNA/Ginger	39582	39693	418	+	.	ID="RND-1_FAMILY-259";Tend="1980";Tstart="1877";shortTE="F";uid="2a1b344e-3852-495c-8722-b03aa66a63da"
VSBQ01000261.1	RepeatMasker	DNA/Kolobok-E	325465	326127	2584	+	.	ID="rnd-6_family-30263";Tend="1589";Tstart="1121";shortTE="F";uid="39fde5b1-5225-4699-8207-354c9704acae"
VSBQ01000261.1	RepeatMasker	Unknown	401510	401695	635	+	.	ID="RND-6_FAMILY-7596";Tend="1163";Tstart="949";shortTE="F";uid="83bd6074-f76e-48e8-8169-1b67546ea936"
VSBQ01000261.1	RepeatMasker	DNA	197933	198529	592	+	.	ID="DNA4-3_AP";Tend="610";Tstart="3";shortTE="F";uid="3f42e0f7-d440-4ef4-89d7-21674e7402c3"
VSBQ01000261.1	RepeatMasker	DNA	74492	74908	2214	+	.	ID="TTAA3_AP";Tend="429";Tstart="1";shortTE="F";uid="fadb7e6f-46fa-4054-9892-6c5a06e989cb"
VSBQ01000261.1	RepeatMasker	Unknown	312521	313147	4216	+	.	ID="RND-5_FAMILY-5954";Tend="1560";Tstart="961";shortTE="F";uid="6d54748b-b704-49f6-8375-b723dd6f1ffa"
VSBQ01000261.1	RepeatMasker	RC/Helitron	272902	273328	2505	+	.	ID="RND-1_FAMILY-4";Tend="1630";Tstart="1213";shortTE="F";uid="bc66e705-e4f5-4d9c-84be-4e6ce3339e0d"
VSBQ01000261.1	RepeatMasker	DNA/hAT	384753	385222	3354	+	.	ID="DNA8-76_AP";Tend="455";Tstart="1";shortTE="F";uid="4b73e7d5-a45e-4207-bf41-379955d3d278"
VSBQ01000261.1	RepeatMasker	DNA/Ginger-2	216702	216988	1059	+	.	ID="RND-6_FAMILY-11132";Tend="804";Tstart="540";shortTE="F";uid="e32fc351-0a2d-41e8-9bee-19d5b08c5f87"
VSBQ01000261.1	RepeatMasker	DNA/hAT-Charlie	83290	84108	6477	+	.	ID="RND-1_FAMILY-135";Tend="1729";Tstart="929";shortTE="F";uid="637af78c-c21e-4322-9b0d-e0709b844882"
VSBQ01000261.1	RepeatMasker	DNA	91614	92020	2314	+	.	ID="ttaa4c_ap";Tend="410";Tstart="1";shortTE="F";uid="9b128e32-23f2-42be-a7df-d1adb26bb3be"
VSBQ01000261.1	RepeatMasker	DNA	44412	45212	2702	+	.	ID="DNA4-2_AP";Tend="769";Tstart="1";shortTE="F";uid="f4b6f781-7855-4a0d-bd41-c93845259fc6"
VSBQ01000261.1	RepeatMasker	DNA/Ginger-1	373863	374232	753	+	.	ID="RND-6_FAMILY-9128";Tend="1619";Tstart="1259";shortTE="F";uid="1a44ab01-4e45-42a9-a24d-518563fbcb2c"
VSBQ01000261.1	RepeatMasker	DNA	226454	226699	2014	+	.	ID="RND-6_FAMILY-19982";Tend="1444";Tstart="1199";shortTE="F";uid="90c5c2d7-71ff-431d-a3f1-c2f53add29da"
VSBQ01000261.1	RepeatMasker	DNA	1	666	5122	+	.	ID="RND-5_FAMILY-4342";Tend="1429";Tstart="765";shortTE="F";uid="645dad75-4807-424d-98d3-15070fa440fc"
VSBQ01000261.1	RepeatMasker	DNA/MULE-MuDR	84900	85171	604	+	.	ID="MUDR11X_AP";Tend="1826";Tstart="1559";shortTE="F";uid="316d9928-abe7-48ab-8b9a-7de6fbc15d4c"
VSBQ01000261.1	RepeatMasker	DNA/hAT?	655	1119	3651	+	.	ID="RND-1_FAMILY-86";Tend="1810";Tstart="1353";shortTE="F";uid="529351c3-cd38-45f1-8037-f9fb5a7950fb"
VSBQ01000261.1	RepeatMasker	DNA/Kolobok-E	39610	39710	602	+	.	ID="RND-4_FAMILY-171";Tend="1167";Tstart="1070";shortTE="F";uid="0fb2fcf9-c9dd-4472-be7b-9060aa646c15"
VSBQ01000261.1	RepeatMasker	Unknown	122557	122860	848	+	.	ID="RND-6_FAMILY-31311";Tend="319";Tstart="14";shortTE="F";uid="1deaeb90-c657-48e5-9652-f49be1cc6b1c"
VSBQ01000261.1	RepeatMasker	DNA	26842	27151	1128	+	.	ID="RND-4_FAMILY-398";Tend="1245";Tstart="932";shortTE="F";uid="735b2079-8831-42e3-bf65-b7fc2c0f1f2c"
VSBQ01000261.1	RepeatMasker	DNA/hAT-hAT19	370703	371672	2361	+	.	ID="RND-6_FAMILY-6888";TEgroup="ctg_261%7CRND-6_FAMILY-6888%7C1";Tend="1443";Tstart="628";shortTE="F";uid="e4d5ebe7-a834-459b-9c23-77b3668f8d5d"
VSBQ01000261.1	RepeatMasker	DNA	117584	118225	1240	+	.	ID="DNA4-3_AP";Tend="635";Tstart="2";shortTE="F";uid="87df270f-2b81-4cca-a717-2e8f2184341b"
VSBQ01000261.1	RepeatMasker	DNA/MULE-MuDR	203400	203597	646	+	.	ID="MUDR11X_AP";Tend="1743";Tstart="1558";shortTE="F";uid="0170fc51-5f13-486a-805a-b7eac9a0bbb3"
VSBQ01000261.1	RepeatMasker	RC/Helitron	82296	82402	417	+	.	ID="HELITRON-1_RPR";Tend="3281";Tstart="3177";shortTE="F";uid="9c84115f-bd2f-437b-b668-71b264acf912"
VSBQ01000261.1	RepeatMasker	DNA	313150	313305	1036	+	.	ID="TTAA7_AP";Tend="203";Tstart="48";shortTE="F";uid="31e61582-c34d-4889-8b12-d3a551862012"
VSBQ01000261.1	RepeatMasker	DNA	75603	76018	2575	+	.	ID="TTAA3_AP";Tend="429";Tstart="2";shortTE="F";uid="b81f89e7-b906-4d91-9756-100a6b70033b"
VSBQ01000261.1	RepeatMasker	DNA	404332	404714	2171	+	.	ID="RND-6_FAMILY-14883";Tend="963";Tstart="592";shortTE="F";uid="511492e3-7a97-48a7-8cd5-7c443a9b1386"
VSBQ01000261.1	RepeatMasker	RC/Helitron	23904	24034	415	+	.	ID="RND-6_FAMILY-18280";Tend="1463";Tstart="1336";shortTE="F";uid="5f528166-e51b-4544-b53e-20de0c7a6fc5"
VSBQ01000261.1	RepeatMasker	DNA/hAT	268137	268245	427	+	.	ID="RND-5_FAMILY-265";Tend="1509";Tstart="1405";shortTE="F";uid="889129e7-2e38-4687-bcad-68f43d8cedc1"
VSBQ01000261.1	RepeatMasker	DNA/PIF-Spy	25641	25788	401	+	.	ID="ISL2EU-3N1_CFL";Tend="365";Tstart="221";shortTE="F";uid="239bc93d-839c-4ee1-9621-5464a9b9fdaa"
VSBQ01000261.1	RepeatMasker	DNA	93400	94218	2419	+	.	ID="DNA4-2_AP";Tend="769";Tstart="1";shortTE="F";uid="b6e0f5ab-1c4b-4eff-845e-5be7aa7b79ad"
VSBQ01000261.1	RepeatMasker	DNA	71792	71999	738	+	.	ID="TTAA2C_AP";Tend="223";Tstart="1";shortTE="F";uid="74b42aaa-2936-4c6d-86fb-5e29c3c9268b"
VSBQ01000261.1	RepeatMasker	Unknown	404707	406505	8248	+	.	ID="RND-1_FAMILY-1";Tend="2259";Tstart="344";shortTE="F";uid="70381e94-2898-4157-8704-317ebd3516d9"
VSBQ01000261.1	RepeatMasker	DNA/MULE-MuDR	288722	289091	1258	-	.	ID="RND-4_FAMILY-438";Tend="1698";Tstart="1292";shortTE="F";uid="773140aa-a802-4aff-b094-6281293bae53"
VSBQ01000261.1	RepeatMasker	DNA	110034	110786	2100	-	.	ID="DNA4-2_AP";Tend="769";Tstart="16";shortTE="F";uid="d2f0c812-c054-403b-825b-08e1d559671c"
VSBQ01000261.1	RepeatMasker	DNA/Kolobok-E	373919	374426	1103	-	.	ID="RND-6_FAMILY-30263";Tend="639";Tstart="107";shortTE="F";uid="b12a86ea-6261-421f-963a-795ebd7bdd29"
VSBQ01000261.1	RepeatMasker	LINE/R1	107335	107823	2403	-	.	ID="RND-5_FAMILY-5126";Tend="1418";Tstart="981";shortTE="F";uid="22baa622-1d24-46d0-a458-1f67dbba3175"
VSBQ01000261.1	RepeatMasker	DNA/hAT-Tip100	107012	107174	702	-	.	ID="HAT-3_AP";Tend="2471";Tstart="2312";shortTE="F";uid="790d04ca-2c2d-4039-bf94-4e78d0d31f3e"
VSBQ01000261.1	RepeatMasker	DNA/hAT-Charlie	82812	82916	465	-	.	ID="HAT-N14_RPR";Tend="84";Tstart="1";shortTE="F";uid="1c2d1d12-50b9-4c43-b6b1-8e653fcaa920"
VSBQ01000261.1	RepeatMasker	Unknown	323546	323953	956	-	.	ID="RND-5_FAMILY-1894";TEgroup="ctg_261%7CRND-5_FAMILY-1894%7C1";Tend="1571";Tstart="1028";shortTE="F";uid="007e389a-998d-4899-8648-0ec660411f17"
VSBQ01000261.1	RepeatMasker	DNA	73204	73630	977	-	.	ID="DNA4-2_AP";Tend="440";Tstart="1";shortTE="F";uid="3696fec2-599d-4b8e-af2b-4d0c84a532a1"
VSBQ01000261.1	RepeatMasker	Unknown	213306	213473	752	-	.	ID="RND-5_FAMILY-2133";Tend="1429";Tstart="1263";shortTE="F";uid="480a52ac-2521-49c7-ac5c-f8265de29865"
VSBQ01000261.1	RepeatMasker	DNA/MULE-MuDR	392254	392358	627	-	.	ID="RND-6_FAMILY-1172";Tend="502";Tstart="394";shortTE="F";uid="45e98426-2d2d-4e9f-9dbe-91f20ab734d1"
VSBQ01000261.1	RepeatMasker	DNA	387311	387441	675	-	.	ID="DNA3-1_AP";Tend="122";Tstart="1";shortTE="F";uid="e82c03a8-1a7a-4685-a5cc-f406ab6412ac"
VSBQ01000261.1	RepeatMasker	RC/Helitron	81872	82197	2472	-	.	ID="RND-6_FAMILY-2752";Tend="1283";Tstart="966";shortTE="F";uid="e9f40bbf-2765-446a-bc58-2b1206868068"
VSBQ01000261.1	RepeatMasker	Unknown	139293	139549	608	-	.	ID="RND-1_FAMILY-8";Tend="1251";Tstart="973";shortTE="F";uid="e051f609-2ad9-4492-a55b-84dbdd5c9db4"
VSBQ01000261.1	RepeatMasker	DNA/MULE-MuDR	387197	387301	472	-	.	ID="RND-5_FAMILY-1813";Tend="942";Tstart="842";shortTE="F";uid="4e48d846-376b-4dba-9264-4bd2bca2a044"
VSBQ01000261.1	RepeatMasker	DNA	88264	88629	618	-	.	ID="TTAA2D_AP";Tend="387";Tstart="46";shortTE="F";uid="6f2f3ff8-9cd7-46d6-96ed-48c2b35cdf57"
VSBQ01000261.1	RepeatMasker	DNA	145010	145755	2990	-	.	ID="DNA4-2_AP";Tend="769";Tstart="1";shortTE="F";uid="1687ab60-a60c-4135-8291-f10f40907a26"
VSBQ01000261.1	RepeatMasker	DNA/MULE-MuDR	6687	6990	884	-	.	ID="RND-5_FAMILY-68";Tend="920";Tstart="617";shortTE="F";uid="2983bb6f-33ac-49ea-83d3-bc5434568d9d"
VSBQ01000261.1	RepeatMasker	Unknown	400687	400891	865	-	.	ID="RND-6_FAMILY-5141";Tend="1174";Tstart="939";shortTE="F";uid="34a8c3b7-77bc-4274-9b63-b9b4d05d992d"
VSBQ01000261.1	RepeatMasker	Unknown	2959	3142	542	-	.	ID="RND-5_FAMILY-2365";Tend="1133";Tstart="952";shortTE="F";uid="ef274560-5fa0-4421-bef5-2ac19c2ca6a3"
VSBQ01000261.1	RepeatMasker	DNA	34508	34690	443	-	.	ID="DNA4-3_AP";Tend="637";Tstart="459";shortTE="F";uid="8bfd87d9-63bf-4d06-a79f-db0030cff9fd"
VSBQ01000261.1	RepeatMasker	DNA	25874	26234	995	-	.	ID="DNA4-2_AP";Tend="769";Tstart="374";shortTE="F";uid="a0e51993-b196-4a6a-a470-d2019b86991e"
VSBQ01000261.1	RepeatMasker	DNA	323151	323397	710	-	.	ID="dna4-2_ap";Tend="237";Tstart="1";shortTE="F";uid="043245d5-7390-426c-a8bc-b1f85d88de9d"
VSBQ01000261.1	RepeatMasker	LINE/I-Jockey	228717	228844	826	-	.	ID="RND-1_FAMILY-268";Tend="1153";Tstart="1021";shortTE="F";uid="e7900c3d-8f4a-4e7a-9889-f9dbae20725a"
VSBQ01000261.1	RepeatMasker	DNA/hAT	385878	386236	572	-	.	ID="RND-5_FAMILY-3489";TEgroup="ctg_261%7CRND-5_FAMILY-3489%7C1";Tend="1137";Tstart="959";shortTE="F";uid="427742ac-8749-4ad5-8b92-9c249802c34a"
VSBQ01000261.1	RepeatMasker	DNA	376357	376797	1339	-	.	ID="TTAA23_AP";Tend="476";Tstart="5";shortTE="F";uid="c37a1a79-646d-4597-8abd-e877942092bb"
VSBQ01000261.1	RepeatMasker	Unknown	337124	338171	6683	-	.	ID="RND-5_FAMILY-3287";Tend="1627";Tstart="598";shortTE="F";uid="66ca5f66-bf77-4a3b-a248-c85456c68a08"
VSBQ01000261.1	RepeatMasker	RC/Helitron	80872	81140	1153	-	.	ID="RND-5_FAMILY-1400";Tend="1796";Tstart="1530";shortTE="F";uid="045c053c-aae1-49dd-89d3-414f6596b37a"
VSBQ01000261.1	RepeatMasker	Unknown	343715	343883	596	-	.	ID="RND-6_FAMILY-7044";Tend="1205";Tstart="1041";shortTE="F";uid="b3537448-dd76-4048-8aac-7fb21c6ba123"
VSBQ01000261.1	RepeatMasker	DNA	306885	307376	3167	-	.	ID="TTAA12_AP";Tend="510";Tstart="1";shortTE="F";uid="4abb6149-b4e4-4a46-960b-1b881aca2627"
VSBQ01000261.1	RepeatMasker	DNA	380637	380816	791	-	.	ID="DNA3-7_AP";Tend="393";Tstart="181";shortTE="F";uid="f7f1de1e-839e-465e-a582-a654a2bff851"
VSBQ01000261.1	RepeatMasker	LINE/I-Jockey	124504	124619	1020	-	.	ID="RND-5_FAMILY-758";Tend="1107";Tstart="992";shortTE="F";uid="bddc6f23-b4af-4015-8ff0-c83e19b3b098"
VSBQ01000261.1	RepeatMasker	RC/Helitron	107161	107261	400	-	.	ID="RND-6_FAMILY-18280";Tend="1433";Tstart="1338";shortTE="F";uid="8618dcbf-6a6b-4f80-8c36-1e578b172648"
VSBQ01000261.1	RepeatMasker	DNA/TcMar-m44	5708	5833	445	-	.	ID="dnax-3b_ap";Tend="131";Tstart="6";shortTE="F";uid="bcbce215-c0de-42e0-9f2d-da6d358c37b3"
VSBQ01000261.1	RepeatMasker	DNA/TcMar-Mariner	25666	25796	453	-	.	ID="MARINER-N13_HSAL";Tend="498";Tstart="368";shortTE="F";uid="d8bcb3b9-5912-4164-b34d-563a5cd923eb"
VSBQ01000261.1	RepeatMasker	DNA/TcMar-m44	211393	211542	456	-	.	ID="dnax-3b_ap";Tend="138";Tstart="1";shortTE="F";uid="30d058ce-39b2-4adb-9027-c87781be65c4"
VSBQ01000261.1	RepeatMasker	LINE/I	217502	217847	1689	-	.	ID="RND-6_FAMILY-27305";Tend="1447";Tstart="1102";shortTE="F";uid="aba5e29e-31eb-4f27-9837-19206f3650fb"
VSBQ01000261.1	RepeatMasker	DNA/hAT-hAT19	277248	278393	9496	-	.	ID="RND-5_FAMILY-1406";Tend="1829";Tstart="700";shortTE="F";uid="c9814854-7d9a-4443-9151-2454483fff35"
VSBQ01000261.1	RepeatMasker	DNA	386649	387051	1495	-	.	ID="DNAX-2_AP";Tend="459";Tstart="1";shortTE="F";uid="078e369f-dd38-4556-8bba-7383a1187075"
VSBQ01000261.1	RepeatMasker	DNA/TcMar-Mariner	84448	84786	2179	-	.	ID="RND-6_FAMILY-34018";Tend="1286";Tstart="934";shortTE="F";uid="c991be23-56f1-46e1-b1b4-429e1d5dfcc5"
VSBQ01000261.1	RepeatMasker	Retroposon?	373128	373763	1690	-	.	ID="RND-4_FAMILY-1269";Tend="1411";Tstart="518";shortTE="F";uid="e097105b-734c-4ab8-b9eb-4a52a021b9a5"
VSBQ01000261.1	RepeatMasker	Unknown	155435	155722	452	-	.	ID="RND-5_FAMILY-6083";Tend="1319";Tstart="1037";shortTE="F";uid="8c50e386-59e5-4e19-9c46-1207a311ee60"
VSBQ01000261.1	RepeatMasker	DNA	56675	57230	552	-	.	ID="DNA4-2_AP";TEgroup="ctg_261%7CDNA4-2_AP%7C1";Tend="769";Tstart="7";shortTE="F";uid="986b97b8-8381-4a66-be0d-1a4e5f34201a"
VSBQ01000261.1	RepeatMasker	DNA	224699	225084	1000	-	.	ID="DNA4-3_AP";Tend="383";Tstart="2";shortTE="F";uid="dbbe2ff4-9724-4d93-9982-14a166372b8a"
VSBQ01000261.1	RepeatMasker	DNA	248160	248564	625	-	.	ID="DNAX-2_AP";Tend="467";Tstart="1";shortTE="F";uid="3ff3b05b-88d4-4454-bc9e-2c41518a96a3"
VSBQ01000261.1	RepeatMasker	DNA	78828	79215	865	-	.	ID="TTAA8_AP";Tend="396";Tstart="5";shortTE="F";uid="d0c057cc-7e86-4cf4-abec-cd8cdc69f7d1"
VSBQ01000261.1	RepeatMasker	DNA/hAT-Charlie	82484	82708	813	-	.	ID="HAT-N14_RPR";TEgroup="ctg_261%7CHAT-N14_RPR%7C1";Tend="320";Tstart="1";shortTE="F";uid="17e12930-9bd9-4ebd-bc32-a993cf56858e"
VSBQ01000261.1	RepeatMasker	Unknown	301498	301744	584	-	.	ID="RND-1_FAMILY-8";Tend="1230";Tstart="980";shortTE="F";uid="c42b1e9e-d59b-4244-8c91-9623b1b439be"
VSBQ01000261.1	RepeatMasker	DNA/Kolobok-E	403793	403964	916	-	.	ID="RND-1_FAMILY-195";Tend="1630";Tstart="1459";shortTE="F";uid="a89a50d2-1302-4c54-8aaa-95f101b409f8"
VSBQ01000261.1	RepeatMasker	DNA	2579	2748	1280	-	.	ID="DNA3-3_AP";Tend="169";Tstart="1";shortTE="F";uid="4988ea08-8aae-4084-b8d8-18d2bc122009"
VSBQ01000261.1	RepeatMasker	DNA	73035	73201	758	-	.	ID="dna4-2_ap";Tend="769";Tstart="603";shortTE="F";uid="431ba974-0f21-45d8-935a-6803e96bd29e"
VSBQ01000261.1	RepeatMasker	DNA/hAT-hAT19	274562	274937	2989	-	.	ID="RND-5_FAMILY-1406";Tend="2288";Tstart="1913";shortTE="F";uid="428b7d94-0861-4c05-8f46-0cee1dad19d3"
VSBQ01000261.1	RepeatMasker	DNA/MULE-MuDR	35963	36104	872	-	.	ID="RND-5_FAMILY-301";Tend="880";Tstart="742";shortTE="F";uid="10392917-f8dd-4c6b-a04b-1e1d7f47dcea"
VSBQ01000261.1	RepeatMasker	DNA	26242	26446	854	-	.	ID="dna4-2_ap";Tend="192";Tstart="1";shortTE="F";uid="a4c39909-a9ed-4f84-987c-20cff7015553"
VSBQ01000261.1	RepeatMasker	DNA/Kolobok-E	366370	367007	823	-	.	ID="RND-1_FAMILY-195";Tend="2033";Tstart="1394";shortTE="F";uid="ea61c1d3-e438-43e1-96c8-854173602911"
VSBQ01002610.1	RepeatMasker	Retroposon?	19	1000	3129	+	.	ID="RND-6_FAMILY-6067";Tend="1733";Tstart="692";shortTE="F";uid="136ee0e5-63f5-4682-aae5-90bb7ff24fec"
VSBQ01002610.1	RepeatMasker	DNA/Ginger-1	849	1080	1581	-	.	ID="RND-6_FAMILY-1155";Tend="1016";Tstart="784";shortTE="F";uid="230d9b52-9529-4758-881a-2e2ec0ec744b"
VSBQ01026100.1	RepeatMasker	Unknown	1	515	4446	+	.	ID="RND-5_FAMILY-2344";Tend="515";Tstart="1";shortTE="F";uid="dd0c2c94-29e2-4ab5-b447-670b2759838a"
VSBQ01026101.1	RepeatMasker	Unknown	10	508	2677	+	.	ID="RND-1_FAMILY-1";Tend="1402";Tstart="884";shortTE="F";uid="ea57da35-a76e-4566-8a99-43701cde7ccf"
VSBQ01026102.1	RepeatMasker	Unknown	1	378	2640	+	.	ID="RND-6_FAMILY-2237";Tend="732";Tstart="375";shortTE="F";uid="d8b338f6-4deb-432b-ba4f-be7ab13eee33"
VSBQ01026103.1	RepeatMasker	DNA/MULE-NOF	1	174	667	-	.	ID="REHAVKUS1_AP";Tend="4398";Tstart="4218";shortTE="F";uid="14bc1b34-a177-4277-abd7-0f5e1b594a0c"
VSBQ01026106.1	RepeatMasker	DNA/Maverick	277	515	872	+	.	ID="RND-6_FAMILY-1436";Tend="239";Tstart="1";shortTE="F";uid="beaf582d-3721-4d44-bac7-e0022d5bae1b"
VSBQ01026106.1	RepeatMasker	DNA/Maverick	110	276	838	-	.	ID="POLINTON-4_RPR";Tend="8577";Tstart="8172";shortTE="F";uid="4d6c7b29-1fda-46d0-a9cd-b003bb607b1b"
VSBQ01026107.1	RepeatMasker	Unknown	1	515	2718	+	.	ID="RND-5_FAMILY-5738";Tend="872";Tstart="314";shortTE="F";uid="a261d069-a91a-42f1-8023-156f79b5492a"
VSBQ01026108.1	RepeatMasker	DNA/Kolobok-E	326	515	1455	-	.	ID="RND-6_FAMILY-11301";Tend="2223";Tstart="2033";shortTE="F";uid="f1c8d432-ead8-4d16-8f9a-96450e2b632d"
VSBQ01026109.1	RepeatMasker	Unknown	1	510	3871	+	.	ID="RND-4_FAMILY-197";Tend="1333";Tstart="825";shortTE="F";uid="48b67607-813b-4cb1-9bf0-42a8d2d01c33"
VSBQ01002611.1	RepeatMasker	DNA/Kolobok-E	1086	1381	1421	+	.	ID="RND-5_FAMILY-9815";Tend="2003";Tstart="1704";shortTE="F";uid="d70a777e-ea5b-43d1-a94c-25184d4a0f8b"
VSBQ01002611.1	RepeatMasker	DNA	797	1083	981	+	.	ID="RND-1_FAMILY-83";Tend="1757";Tstart="1497";shortTE="F";uid="d7650785-abc8-46bb-95d5-3336f136d71b"
VSBQ01002611.1	RepeatMasker	DNA	1663	2199	4353	+	.	ID="RND-1_FAMILY-200";Tend="831";Tstart="295";shortTE="F";uid="f381c8c5-b8f2-431d-829b-432c08edf120"
VSBQ01002611.1	RepeatMasker	DNA/Kolobok-E	1	143	983	+	.	ID="RND-1_FAMILY-192";Tend="1908";Tstart="1757";shortTE="F";uid="aa84ccba-3d55-4c47-bcf0-62d979937dd7"
VSBQ01002611.1	RepeatMasker	Unknown	154	836	3909	-	.	ID="RND-1_FAMILY-32";Tend="746";Tstart="30";shortTE="F";uid="a105d00a-4358-4258-bb58-381bfb80e72e"
VSBQ01026110.1	RepeatMasker	Unknown	1	515	4332	+	.	ID="RND-1_FAMILY-203";Tend="1722";Tstart="1216";shortTE="F";uid="2ac8f6c4-dd33-4c7d-81ea-32ed006acf2a"
VSBQ01026111.1	RepeatMasker	DNA/TcMar-m44	1	515	4557	+	.	ID="RND-6_FAMILY-1881";Tend="1682";Tstart="1145";shortTE="F";uid="5a75b55a-f9c8-4bc8-84a6-264f021d77a4"
VSBQ01026112.1	RepeatMasker	Unknown	191	515	2802	+	.	ID="RND-1_FAMILY-63";Tend="998";Tstart="674";shortTE="F";uid="900b4ed7-f188-4dd2-bd2b-fc232fb899c7"
VSBQ01026112.1	RepeatMasker	DNA	1	186	1568	+	.	ID="RND-1_FAMILY-83";Tend="750";Tstart="565";shortTE="F";uid="b2d93cd5-d4d0-4650-949b-8747f422f332"
VSBQ01026113.1	RepeatMasker	Unknown	1	515	2286	-	.	ID="RND-6_FAMILY-2317";Tend="1222";Tstart="737";shortTE="F";uid="fb77f542-c7d6-47b4-8f0c-b68cdb20ae59"
VSBQ01026114.1	RepeatMasker	Retroposon?	5	119	506	+	.	ID="RND-6_FAMILY-12797";Tend="481";Tstart="352";shortTE="F";uid="28e223b1-a6f4-40d6-b7b9-e7484b39ef1b"
VSBQ01026114.1	RepeatMasker	DNA	369	511	1026	-	.	ID="RND-6_FAMILY-17942";Tend="1168";Tstart="1026";shortTE="F";uid="a5283d3d-ac7c-49a1-951b-0bee901b2683"
VSBQ01026115.1	RepeatMasker	DNA/TcMar-m44	1	511	1694	+	.	ID="RND-6_FAMILY-1881";Tend="1491";Tstart="981";shortTE="F";uid="68d1d50f-1cba-4f22-9f67-7a9bceb4ec9e"
VSBQ01026117.1	RepeatMasker	Unknown	1	515	4555	+	.	ID="RND-1_FAMILY-22";Tend="680";Tstart="166";shortTE="F";uid="285e7add-e5ea-4198-962e-9930b2b458ef"
VSBQ01026118.1	RepeatMasker	Unknown	1	515	3802	+	.	ID="RND-3_FAMILY-95";Tend="2689";Tstart="2175";shortTE="F";uid="9da34b87-7b46-4ea4-b0c6-841f4a5b91bf"
VSBQ01026119.1	RepeatMasker	Unknown	1	515	4470	+	.	ID="RND-1_FAMILY-39";Tend="592";Tstart="78";shortTE="F";uid="195ea352-2721-461d-8555-22582aa6a5e8"
VSBQ01002612.1	RepeatMasker	LINE/CR1	585	1690	8003	+	.	ID="RND-6_FAMILY-13248";Tend="1165";Tstart="89";shortTE="F";uid="fc7ba108-3961-4695-bf69-df1c39b0fbf5"
VSBQ01026120.1	RepeatMasker	Unknown	1	515	4392	-	.	ID="RND-1_FAMILY-22";Tend="574";Tstart="60";shortTE="F";uid="e1d387b5-d22b-49d9-948c-49cc9d8f3406"
VSBQ01026121.1	RepeatMasker	Unknown	1	381	2963	+	.	ID="RND-1_FAMILY-134";Tend="732";Tstart="355";shortTE="F";uid="e5bd1da4-416f-4289-9546-8973efc164b0"
VSBQ01026122.1	RepeatMasker	DNA	1	371	2802	-	.	ID="RND-5_FAMILY-2881";Tend="761";Tstart="397";shortTE="F";uid="ba4b1ffb-8080-49b1-8972-3c9235124724"
VSBQ01026123.1	RepeatMasker	Unknown	1	515	4153	+	.	ID="RND-1_FAMILY-136";Tend="939";Tstart="424";shortTE="F";uid="391ee934-1303-44bc-bebc-56c1fe624e2a"
VSBQ01026124.1	RepeatMasker	DNA/Maverick	1	515	4072	+	.	ID="RND-6_FAMILY-13598";Tend="2401";Tstart="1887";shortTE="F";uid="160c0f26-0f51-4b4a-a838-d709c4971746"
VSBQ01026125.1	RepeatMasker	DNA	1	515	3108	+	.	ID="RND-1_FAMILY-392";Tend="1770";Tstart="1418";shortTE="F";uid="f0ca52ab-e474-4038-a63b-ba0f28bdf0b6"
VSBQ01026127.1	RepeatMasker	LTR/Gypsy	6	502	923	+	.	ID="RND-6_FAMILY-15102";Tend="773";Tstart="305";shortTE="F";uid="3577ee8f-71f2-486e-8cb4-ec168a5c41ef"
VSBQ01026128.1	RepeatMasker	Unknown	1	515	4464	+	.	ID="RND-1_FAMILY-65";Tend="1055";Tstart="543";shortTE="F";uid="c7432eaf-a2de-44b0-aac2-7e7e454334b9"
VSBQ01002613.1	RepeatMasker	LTR/Gypsy	2000	2198	1063	+	.	ID="RND-6_FAMILY-2310";Tend="542";Tstart="349";shortTE="F";uid="b61c5948-555f-4f2b-a90b-40dc7834d6d6"
VSBQ01002613.1	RepeatMasker	DNA	1	560	3839	+	.	ID="rnd-6_family-22565";Tend="739";Tstart="1";shortTE="F";uid="9c6f7fc0-ff09-41f4-8bba-dd79dc2558de"
VSBQ01002613.1	RepeatMasker	RC/Helitron	1770	1940	488	+	.	ID="RND-1_FAMILY-67";Tend="1388";Tstart="1210";shortTE="F";uid="40ba24a7-188c-466a-aca9-415736b217fb"
VSBQ01026130.1	RepeatMasker	Unknown	1	514	3784	+	.	ID="RND-4_FAMILY-197";Tend="1126";Tstart="613";shortTE="F";uid="13bf0007-5de3-48c2-88ee-31aaa5c4a754"
VSBQ01026131.1	RepeatMasker	Retroposon?	302	509	965	+	.	ID="RND-6_FAMILY-2842";Tend="1745";Tstart="1539";shortTE="F";uid="32f41951-7a8c-4e2d-b90f-97c68152d927"
VSBQ01026131.1	RepeatMasker	Unknown	1	487	1829	-	.	ID="RND-6_FAMILY-31311";Tend="754";Tstart="259";shortTE="F";uid="2e8d0cd0-6159-4724-b18d-e19f377d4361"
VSBQ01026133.1	RepeatMasker	Unknown	27	490	2610	+	.	ID="RND-1_FAMILY-341";Tend="542";Tstart="1";shortTE="F";uid="cf089779-be6f-4c6d-a5bb-30f8050d0445"
VSBQ01026135.1	RepeatMasker	DNA	1	514	3631	+	.	ID="RND-5_FAMILY-2881";Tend="1223";Tstart="716";shortTE="F";uid="dd6a2046-44ce-4cb6-a7db-de5c12a7f4b3"
VSBQ01026136.1	RepeatMasker	Unknown	172	513	2225	-	.	ID="RND-1_FAMILY-141";Tend="1627";Tstart="1288";shortTE="F";uid="7a764494-a413-4707-945b-aaa3de108094"
VSBQ01026138.1	RepeatMasker	Unknown	1	514	4161	+	.	ID="RND-1_FAMILY-75";Tend="2095";Tstart="1582";shortTE="F";uid="7250f11a-786d-42a3-904e-39f17dba24b6"
VSBQ01026139.1	RepeatMasker	DNA/hAT-Tip100	57	514	3662	-	.	ID="RND-6_FAMILY-1839";Tend="1105";Tstart="660";shortTE="F";uid="91112e18-ea15-4f5d-969a-afcd51db2105"
VSBQ01002614.1	RepeatMasker	Unknown	3	1060	4228	+	.	ID="RND-6_FAMILY-14834";Tend="1131";Tstart="139";shortTE="F";uid="cf8be2e0-9eed-4549-b70a-8db0488fbd6a"
VSBQ01002614.1	RepeatMasker	Unknown	881	1165	1543	-	.	ID="RND-6_FAMILY-14229";Tend="1007";Tstart="728";shortTE="F";uid="f37ee7aa-4efa-4970-985a-2f3cfa3424d3"
VSBQ01026141.1	RepeatMasker	Unknown	1	514	3754	+	.	ID="RND-4_FAMILY-197";Tend="940";Tstart="425";shortTE="F";uid="f3cf77d6-70e7-4c65-90bb-3ba760b8f72e"
VSBQ01026143.1	RepeatMasker	RC/Helitron	331	473	419	+	.	ID="HELITRON-2_SIN";Tend="1555";Tstart="1429";shortTE="F";uid="87858587-eb69-4508-b02b-566d4cc871e1"
VSBQ01026145.1	RepeatMasker	DNA	1	514	4111	-	.	ID="RND-1_FAMILY-199";Tend="609";Tstart="83";shortTE="F";uid="21a92b9c-fb5f-4b45-973a-040324f55831"
VSBQ01026146.1	RepeatMasker	Unknown	1	514	4129	+	.	ID="RND-6_FAMILY-3682";Tend="963";Tstart="455";shortTE="F";uid="84246c59-a2ba-4b43-9ee5-1e97d863d258"
VSBQ01026147.1	RepeatMasker	DNA/Maverick	1	499	3484	+	.	ID="RND-6_FAMILY-1434";Tend="1934";Tstart="1451";shortTE="F";uid="a7af5787-8342-4660-bd77-d75df8146d74"
VSBQ01026149.1	RepeatMasker	Unknown	1	512	3832	+	.	ID="RND-1_FAMILY-61";Tend="1343";Tstart="815";shortTE="F";uid="9a5a6b44-5877-41d7-8e2d-d588769511e6"
VSBQ01002615.1	RepeatMasker	LTR/Gypsy	3	391	911	+	.	ID="GYPSY-2_PBA-I";Tend="3540";Tstart="2787";shortTE="F";uid="b50f4cea-6ca6-40cc-a9f2-c77349e4b0d3"
VSBQ01002615.1	RepeatMasker	LTR/Gypsy	512	2189	2010	+	.	ID="RND-5_FAMILY-8355";Tend="1595";Tstart="124";shortTE="F";uid="9ca25ae7-24e3-451d-9ed2-66c377e1aeec"
VSBQ01002615.1	RepeatMasker	LINE/CR1	393	506	862	-	.	ID="RND-1_FAMILY-280";Tend="1835";Tstart="1722";shortTE="F";uid="8b5b6e86-2d7f-442b-9c5b-ac5f98049bc3"
VSBQ01026151.1	RepeatMasker	Unknown	1	514	3807	+	.	ID="RND-4_FAMILY-197";Tend="578";Tstart="67";shortTE="F";uid="2bbaf75b-db26-4fe0-bf94-34495e12526c"
VSBQ01026153.1	RepeatMasker	Unknown	1	514	3869	-	.	ID="RND-3_FAMILY-95";Tend="1348";Tstart="836";shortTE="F";uid="c3b8fc5a-ae31-4e93-85e7-c96115a9684d"
VSBQ01026154.1	RepeatMasker	Unknown	1	136	644	-	.	ID="RND-6_FAMILY-3248";Tend="113";Tstart="1";shortTE="F";uid="124458e0-7f39-4153-8acb-70e085a6332a"
VSBQ01026156.1	RepeatMasker	Unknown	1	514	4218	-	.	ID="RND-1_FAMILY-134";Tend="562";Tstart="51";shortTE="F";uid="787d05f5-a86e-41b6-a952-337d038ff6fc"
VSBQ01026159.1	RepeatMasker	DNA/hAT-Tip100	1	514	4064	-	.	ID="RND-1_FAMILY-222";Tend="787";Tstart="261";shortTE="F";uid="36661ae9-f0c2-4291-bfa8-052028bcc227"
VSBQ01002616.1	RepeatMasker	Unknown	2014	2196	488	+	.	ID="RND-5_FAMILY-1268";Tend="817";Tstart="644";shortTE="F";uid="d36244ea-7d29-48be-9626-1516e9bba418"
VSBQ01002616.1	RepeatMasker	DNA/hAT	934	1110	592	+	.	ID="RND-6_FAMILY-24208";Tend="1106";Tstart="939";shortTE="F";uid="a9a2e64a-4aa2-4533-bb5b-d4d16f65ca27"
VSBQ01002616.1	RepeatMasker	DNA/hAT	30	160	855	+	.	ID="RND-5_FAMILY-3489";Tend="1179";Tstart="1049";shortTE="F";uid="b4aeca19-7ce3-44e8-bbec-6e556ee530b9"
VSBQ01002616.1	RepeatMasker	DNA	1740	1963	699	-	.	ID="RND-5_FAMILY-4943";Tend="354";Tstart="168";shortTE="F";uid="4cde4141-aaba-4da9-a309-4fcbdcdf0fe7"
VSBQ01002616.1	RepeatMasker	DNA/hAT-Tip100	1403	1547	495	-	.	ID="RND-5_FAMILY-2576";Tend="1369";Tstart="1214";shortTE="F";uid="59bdb8ad-9fec-4bb7-a333-f89fd349277c"
VSBQ01002616.1	RepeatMasker	DNA/hAT-Charlie	635	852	521	-	.	ID="HAT-33_LMI";Tend="2277";Tstart="2059";shortTE="F";uid="6a70f7c6-d0a4-46f9-9aff-9e8ef2f9a8a6"
VSBQ01026160.1	RepeatMasker	DNA/hAT-hAT19	186	459	1560	+	.	ID="RND-5_FAMILY-1122";Tend="1168";Tstart="900";shortTE="F";uid="e935aeb3-905c-4aff-9ada-ee3c20e11649"
VSBQ01026161.1	RepeatMasker	DNA/Sola-2	1	304	2437	+	.	ID="RND-5_FAMILY-1684";Tend="1137";Tstart="850";shortTE="F";uid="53bddca5-e1eb-4886-a5fe-4581837b11d9"
VSBQ01026163.1	RepeatMasker	Unknown	1	512	3498	+	.	ID="RND-1_FAMILY-234";Tend="871";Tstart="55";shortTE="F";uid="17e70a9d-b5d5-4a38-8ab5-c5e25ff6f975"
VSBQ01026164.1	RepeatMasker	Retroposon?	71	207	485	+	.	ID="RND-4_FAMILY-1269";Tend="1062";Tstart="930";shortTE="F";uid="320ab9bd-5493-4e08-938d-47f0f62b5eaf"
VSBQ01026164.1	RepeatMasker	Retroposon?	79	305	413	-	.	ID="RND-6_FAMILY-7125";Tend="340";Tstart="129";shortTE="F";uid="975ace2a-82c8-4fc0-b0ba-67b261a3c33b"
VSBQ01026166.1	RepeatMasker	Unknown	1	513	2334	-	.	ID="RND-5_FAMILY-2509";Tend="1510";Tstart="938";shortTE="F";uid="081acbb0-e828-4501-9df9-466474453030"
VSBQ01026167.1	RepeatMasker	Unknown	1	324	2805	-	.	ID="RND-5_FAMILY-2344";Tend="543";Tstart="221";shortTE="F";uid="5b558b26-af6f-4391-b14a-578ca916b058"
VSBQ01026168.1	RepeatMasker	Unknown	1	514	3685	-	.	ID="RND-5_FAMILY-4104";Tend="1120";Tstart="606";shortTE="F";uid="43434750-5a80-4b59-ac3e-c751cf33592c"
VSBQ01026169.1	RepeatMasker	Unknown	1	514	3661	+	.	ID="RND-3_FAMILY-95";Tend="2694";Tstart="2182";shortTE="F";uid="be70dc3c-adf6-47ad-805f-77e6dab37e53"
VSBQ01002617.1	RepeatMasker	DNA/P	1424	1649	1171	+	.	ID="DNA8-26_AP";Tend="257";Tstart="4";shortTE="F";uid="8f62dbf7-4144-4794-b209-75d82898ebbf"
VSBQ01002617.1	RepeatMasker	DNA/hAT-Tip100	659	1402	3952	+	.	ID="RND-6_FAMILY-1668";Tend="703";Tstart="42";shortTE="F";uid="c30f9308-cb2c-464e-8050-3e39cdba828d"
VSBQ01002617.1	RepeatMasker	DNA/hAT-Tip100	1646	2193	1833	+	.	ID="RND-6_FAMILY-1668";Tend="1220";Tstart="699";shortTE="F";uid="fbe12102-ca54-4374-a874-2b5e3860eec7"
VSBQ01026172.1	RepeatMasker	DNA/TcMar-m44	5	505	1619	+	.	ID="rnd-6_family-1881";Tend="1544";Tstart="1060";shortTE="F";uid="74232794-3c11-42fe-8da8-f0322101458f"
VSBQ01026173.1	RepeatMasker	DNA	2	345	1973	-	.	ID="TTAA8_AP";Tend="367";Tstart="7";shortTE="F";uid="21b070db-dc15-4165-abe1-e6be09af82ef"
VSBQ01026174.1	RepeatMasker	DNA/Sola-2	1	514	4271	+	.	ID="RND-5_FAMILY-1684";Tend="1019";Tstart="513";shortTE="F";uid="315ccbb6-bb78-4335-a3e7-83d0cb7e8f1e"
VSBQ01026175.1	RepeatMasker	RC/Helitron	243	514	1776	+	.	ID="RND-1_FAMILY-4";Tend="1161";Tstart="807";shortTE="F";uid="dc1cc940-cfd1-474f-b90f-b88ac25ed819"
VSBQ01026176.1	RepeatMasker	Unknown	1	514	4106	+	.	ID="RND-5_FAMILY-3517";Tend="1375";Tstart="863";shortTE="F";uid="a72cf071-2357-49d4-a1b9-31b6c0413a85"
VSBQ01026177.1	RepeatMasker	Unknown	56	514	569	-	.	ID="RND-1_FAMILY-114";TEgroup="ctg_26177%7CRND-1_FAMILY-114%7C1";Tend="726";Tstart="17";shortTE="F";uid="582e9fe3-d4a9-4eb7-9190-ab5c708dc1a3"
VSBQ01026178.1	RepeatMasker	DNA/Ginger-1	224	514	1972	+	.	ID="RND-6_FAMILY-1155";Tend="1545";Tstart="1255";shortTE="F";uid="73c600e1-1b46-4a97-b43b-e423f80717f2"
VSBQ01026178.1	RepeatMasker	DNA/MULE-NOF	1	236	1228	-	.	ID="RND-6_FAMILY-28822";Tend="1397";Tstart="1150";shortTE="F";uid="3f4ebc02-ebe6-416e-a119-1b75a99bcf7a"
VSBQ01026179.1	RepeatMasker	Unknown	1	514	4583	-	.	ID="RND-1_FAMILY-28";Tend="922";Tstart="409";shortTE="F";uid="8ad1fc35-be25-4832-848c-8b75799f651d"
VSBQ01002618.1	RepeatMasker	Unknown	1	370	3092	+	.	ID="RND-6_FAMILY-22320";Tend="677";Tstart="308";shortTE="F";uid="e81c3275-b41d-4fb2-b16e-568f92e43f14"
VSBQ01002618.1	RepeatMasker	DNA/Ginger	1927	2193	1323	+	.	ID="RND-6_FAMILY-7106";Tend="1267";Tstart="927";shortTE="F";uid="c93a0328-62df-4749-b00f-03d9547a218c"
VSBQ01002618.1	RepeatMasker	DNA/hAT-Ac	678	1034	763	+	.	ID="RND-6_FAMILY-1396";Tend="568";Tstart="195";shortTE="F";uid="5b6cec7b-e2fc-424d-a977-4b4fe1789155"
VSBQ01002618.1	RepeatMasker	Unknown	730	1036	1249	-	.	ID="RND-1_FAMILY-155";Tend="1231";Tstart="932";shortTE="F";uid="2701034c-999d-460f-a90e-a4614e489357"
VSBQ01002618.1	RepeatMasker	Unknown	1025	1335	2409	-	.	ID="RND-6_FAMILY-9660";Tend="1655";Tstart="1346";shortTE="F";uid="b8297281-908b-4cec-9806-be56e48216aa"
VSBQ01026180.1	RepeatMasker	DNA/hAT-Ac	1	514	4446	+	.	ID="RND-5_FAMILY-719";Tend="1758";Tstart="1245";shortTE="F";uid="60428ffc-e0bb-4def-8218-41f6bd45b83e"
VSBQ01026182.1	RepeatMasker	DNA/Ginger-1	171	514	2461	+	.	ID="RND-6_FAMILY-1155";Tend="1107";Tstart="766";shortTE="F";uid="45c2015e-0f76-44b2-a155-f9126f3ceba5"
VSBQ01026182.1	RepeatMasker	Retroposon?	1	287	2492	-	.	ID="RND-1_FAMILY-201";Tend="287";Tstart="1";shortTE="F";uid="334f70cb-5a34-4b7c-868f-cc918045a9bf"
VSBQ01026185.1	RepeatMasker	DNA/Maverick	1	510	3237	+	.	ID="RND-5_FAMILY-761";Tend="612";Tstart="108";shortTE="F";uid="cf8dd74f-d51a-4e3c-98ba-336be5e6ed77"
VSBQ01026187.1	RepeatMasker	Unknown	1	514	4055	+	.	ID="RND-1_FAMILY-406";Tend="723";Tstart="210";shortTE="F";uid="c1bace3b-b9bf-4bd0-89d0-71611d4a5567"
VSBQ01026189.1	RepeatMasker	Retroposon?	3	514	4319	-	.	ID="RND-1_FAMILY-101";Tend="653";Tstart="143";shortTE="F";uid="c233ac38-f0e3-4f8a-8c5d-72dbf212fe22"
VSBQ01002619.1	RepeatMasker	DNA/hAT	1	753	5583	+	.	ID="RND-1_FAMILY-182";Tend="2566";Tstart="1813";shortTE="F";uid="01c9303a-ccbb-4226-b36e-35dac88cf5a6"
VSBQ01002619.1	RepeatMasker	Unknown	708	2194	8313	-	.	ID="RND-1_FAMILY-1";Tend="2178";Tstart="709";shortTE="F";uid="25f59fca-d594-4b03-bd38-12c44e7d3dfe"
VSBQ01026190.1	RepeatMasker	Unknown	123	456	1666	+	.	ID="RND-6_FAMILY-48360";Tend="1262";Tstart="922";shortTE="F";uid="c257e462-c251-48bb-8193-67525cc5e06e"
VSBQ01026192.1	RepeatMasker	Unknown	1	155	551	+	.	ID="RND-5_FAMILY-2882";Tend="1600";Tstart="1431";shortTE="F";uid="bea2ee5e-bf08-440f-b26b-7a0ca06a1816"
VSBQ01026194.1	RepeatMasker	Unknown	1	514	4319	+	.	ID="RND-1_FAMILY-164";Tend="590";Tstart="78";shortTE="F";uid="bd518775-b91f-450e-8dd6-6dfd19b3b6eb"
VSBQ01026196.1	RepeatMasker	Unknown	1	511	2598	-	.	ID="RND-5_FAMILY-2509";Tend="1335";Tstart="782";shortTE="F";uid="f5836d55-8fe7-4273-b5b3-2b88be8d7b44"
VSBQ01026198.1	RepeatMasker	DNA	1	514	3444	-	.	ID="RND-1_FAMILY-84";Tend="3437";Tstart="2949";shortTE="F";uid="3716f4ba-46f7-47fe-ba06-574a57be28ba"
VSBQ01000262.1	RepeatMasker	Unknown	1	708	5822	+	.	ID="RND-1_FAMILY-203";Tend="2832";Tstart="2128";shortTE="F";uid="f0a26040-a792-46bf-9e91-1101d882effb"
VSBQ01000262.1	RepeatMasker	DNA	388283	388416	477	+	.	ID="dna4-2_ap";Tend="124";Tstart="1";shortTE="F";uid="d1b7d986-e8af-4c76-a866-d90ccc89e3f4"
VSBQ01000262.1	RepeatMasker	DNA	183322	183884	3351	+	.	ID="DNA8-31_AP";Tend="591";Tstart="1";shortTE="F";uid="533e6832-21da-4fed-9068-f2e2a8b3ae0d"
VSBQ01000262.1	RepeatMasker	Retroposon?	324342	325200	779	+	.	ID="SINE2-2_AP";Tend="1998";Tstart="824";shortTE="F";uid="90c76de2-9e9c-4273-9065-bf1ca1ff821e"
VSBQ01000262.1	RepeatMasker	DNA/Ginger	349881	351226	5664	+	.	ID="RND-1_FAMILY-259";Tend="2048";Tstart="589";shortTE="F";uid="bebf51a8-2cc4-4eef-85f8-93e0bde12220"
VSBQ01000262.1	RepeatMasker	DNA/MULE-MuDR	143360	143667	413	+	.	ID="MUDR11X_AP";Tend="1849";Tstart="1577";shortTE="F";uid="628d3b3e-7f4a-4ddb-8ac6-240cf5c89525"
VSBQ01000262.1	RepeatMasker	DNA	311393	311855	688	+	.	ID="DNAX-2_AP";Tend="467";Tstart="4";shortTE="F";uid="be9b221c-f64f-4366-a80b-8e97fea0d257"
VSBQ01000262.1	RepeatMasker	Retroposon?	300923	301918	3032	+	.	ID="SINE2-1_AP";Tend="1770";Tstart="713";shortTE="F";uid="08fbc240-80fc-444f-9de0-ab545dfdf866"
VSBQ01000262.1	RepeatMasker	DNA/hAT	32899	33619	2293	+	.	ID="RND-5_FAMILY-7509";Tend="1092";Tstart="290";shortTE="F";uid="c516982d-00f1-49b5-afa6-32e70a84b028"
VSBQ01000262.1	RepeatMasker	DNA	26887	27001	472	+	.	ID="RND-6_FAMILY-10369";Tend="321";Tstart="206";shortTE="F";uid="7d453a20-01fa-4987-8412-79b9ef59a39a"
VSBQ01000262.1	RepeatMasker	DNA	209001	209290	756	+	.	ID="DNAX-2_AP";Tend="467";Tstart="171";shortTE="F";uid="cbe3148d-0fa4-44ef-8740-1ab9d8cec243"
VSBQ01000262.1	RepeatMasker	DNA/Kolobok-E	27859	28239	831	+	.	ID="RND-5_FAMILY-4256";Tend="424";Tstart="36";shortTE="F";uid="345e2dd5-bcd9-4217-9094-bdcd61b03b1c"
VSBQ01000262.1	RepeatMasker	Unknown	149516	150117	4674	+	.	ID="RND-1_FAMILY-37";Tend="1534";Tstart="930";shortTE="F";uid="dda09aaa-97ce-489c-a244-73286a047c22"
VSBQ01000262.1	RepeatMasker	Unknown	335794	336302	1827	+	.	ID="RND-6_FAMILY-19248";Tend="2088";Tstart="1550";shortTE="F";uid="42443e06-4a35-4c1c-863f-2d047bd76769"
VSBQ01000262.1	RepeatMasker	Retroposon?	341786	342464	2369	+	.	ID="RND-6_FAMILY-5081";Tend="1928";Tstart="1244";shortTE="F";uid="80acf1a9-b408-4552-8470-40316f53f9c6"
VSBQ01000262.1	RepeatMasker	DNA/hAT-Tip100	352343	352612	740	+	.	ID="DNA8-107_AP";Tend="385";Tstart="103";shortTE="F";uid="27fa21c9-5842-416e-80d7-daba0ea487cb"
VSBQ01000262.1	RepeatMasker	Unknown	293888	294009	575	+	.	ID="RND-5_FAMILY-5113";Tend="1038";Tstart="923";shortTE="F";uid="70d49832-974e-4771-bd0c-c5e397137c34"
VSBQ01000262.1	RepeatMasker	Unknown	10960	11552	472	+	.	ID="RND-6_FAMILY-7044";TEgroup="ctg_262%7CRND-6_FAMILY-7044%7C1";Tend="1614";Tstart="652";shortTE="F";uid="2ba2907e-e0ca-4ea3-af9f-5ce85e02ef96"
VSBQ01000262.1	RepeatMasker	DNA/Ginger-1	340958	341170	1308	+	.	ID="RND-6_FAMILY-1155";Tend="1379";Tstart="1166";shortTE="F";uid="d006a941-204e-437c-87b3-c1c3cd2479f2"
VSBQ01000262.1	RepeatMasker	RC/Helitron	391096	391277	436	+	.	ID="RND-1_FAMILY-319";Tend="1446";Tstart="1294";shortTE="F";uid="b8473cc6-94dc-498c-a59e-0d0bac94dc8d"
VSBQ01000262.1	RepeatMasker	DNA/hAT-Tip100	150672	151077	2870	+	.	ID="RND-6_FAMILY-21006";Tend="1361";Tstart="943";shortTE="F";uid="cf67ade6-a561-4da6-a2aa-415694799395"
VSBQ01000262.1	RepeatMasker	DNA	157734	158262	3360	+	.	ID="DNA8-31_AP";Tend="525";Tstart="1";shortTE="F";uid="27700aaa-3f9e-4167-aab7-1cad3534f250"
VSBQ01000262.1	RepeatMasker	LINE/L2	330999	331190	774	+	.	ID="RND-5_FAMILY-642";Tend="1669";Tstart="1458";shortTE="F";uid="bbdb4624-7fe6-478a-9f2a-5b6b37f8dd76"
VSBQ01000262.1	RepeatMasker	Retroposon?	27271	27501	703	+	.	ID="RND-4_FAMILY-1269";Tend="1052";Tstart="831";shortTE="F";uid="39e2fdee-b792-490a-8dc8-5503f498b7dc"
VSBQ01000262.1	RepeatMasker	DNA/Ginger-1	53819	55318	9053	+	.	ID="RND-6_FAMILY-1155";Tend="2320";Tstart="770";shortTE="F";uid="f7238c0d-ba2a-4a58-ab2d-f3bc101bb953"
VSBQ01000262.1	RepeatMasker	Unknown	294390	294547	805	+	.	ID="RND-5_FAMILY-5113";Tend="1361";Tstart="1186";shortTE="F";uid="f98a5d7d-75f9-4df0-9810-a58d017f2b3a"
VSBQ01000262.1	RepeatMasker	DNA/hAT-hAT19	219935	220432	2396	+	.	ID="DNA8-78_AP";Tend="532";Tstart="1";shortTE="F";uid="1d003484-4452-4ca5-9484-409583685e21"
VSBQ01000262.1	RepeatMasker	DNA	167675	168076	1907	+	.	ID="DNAX-2_AP";Tend="466";Tstart="63";shortTE="F";uid="eca0531d-d60a-4f93-8e8b-924851661c8b"
VSBQ01000262.1	RepeatMasker	DNA	363593	364110	2669	+	.	ID="RND-6_FAMILY-8405";TEgroup="ctg_262%7CRND-6_FAMILY-8405%7C1";Tend="1434";Tstart="811";shortTE="F";uid="8cc87ef6-d24d-47b8-b6ca-554723f4f9ab"
VSBQ01000262.1	RepeatMasker	DNA	294859	295087	689	+	.	ID="dna4-2_ap";Tend="218";Tstart="1";shortTE="F";uid="b354e373-ceca-4b0f-8c31-600f88dc8ef1"
VSBQ01000262.1	RepeatMasker	DNA	38155	38369	646	+	.	ID="dna4-2_ap";Tend="237";Tstart="1";shortTE="F";uid="a719c2fe-2cb5-44e1-9e7a-40942b76a992"
VSBQ01000262.1	RepeatMasker	Unknown	55377	55600	450	+	.	ID="RND-1_FAMILY-8";Tend="1247";Tstart="988";shortTE="F";uid="92d9f268-02a9-447e-bb46-a4bff692ef96"
VSBQ01000262.1	RepeatMasker	LINE/CR1	336345	336516	505	+	.	ID="RND-5_FAMILY-1392";Tend="1441";Tstart="1267";shortTE="F";uid="bf9846fb-3791-4c99-8165-fc2a7085d798"
VSBQ01000262.1	RepeatMasker	DNA/Kolobok-E	335005	335704	3669	+	.	ID="RND-5_FAMILY-9815";Tend="2189";Tstart="1495";shortTE="F";uid="43d36960-cce3-4139-b01e-7908a9745bd9"
VSBQ01000262.1	RepeatMasker	DNA/hAT-Tip100	144491	145483	7276	+	.	ID="RND-5_FAMILY-2110";Tend="1753";Tstart="733";shortTE="F";uid="53369527-8976-4cde-b354-a63ec0e75ee9"
VSBQ01000262.1	RepeatMasker	RC/Helitron	172689	172848	701	+	.	ID="RND-6_FAMILY-17770";Tend="1382";Tstart="1198";shortTE="F";uid="e71ad627-6060-4ffd-9b47-7cccfeedae25"
VSBQ01000262.1	RepeatMasker	Retroposon?	136942	137054	499	+	.	ID="RND-6_FAMILY-12621";Tend="1076";Tstart="972";shortTE="F";uid="fb7a2b24-6d2d-4585-8af7-c9c387673b5d"
VSBQ01000262.1	RepeatMasker	DNA/hAT-hAT19	144087	144468	673	+	.	ID="RND-6_FAMILY-10372";Tend="1538";Tstart="1146";shortTE="F";uid="92a3e057-122d-454a-bfbb-9931101b6764"
VSBQ01000262.1	RepeatMasker	RC/Helitron	390165	390348	664	+	.	ID="RND-1_FAMILY-67";Tend="1367";Tstart="1187";shortTE="F";uid="7bcb8d38-4394-4f09-8370-4dd2a373f5eb"
VSBQ01000262.1	RepeatMasker	Unknown	225054	225176	970	+	.	ID="RND-5_FAMILY-2133";Tend="1454";Tstart="1332";shortTE="F";uid="4acc821b-75c1-42df-88fc-1b7933d78bf9"
VSBQ01000262.1	RepeatMasker	Unknown	224445	224706	994	+	.	ID="RND-5_FAMILY-2133";Tend="1071";Tstart="846";shortTE="F";uid="5f0538a7-f864-4b5e-8870-bd5a831ce7d0"
VSBQ01000262.1	RepeatMasker	DNA/Kolobok-E	287430	287626	1018	+	.	ID="RND-1_FAMILY-91";Tend="1184";Tstart="939";shortTE="F";uid="734f9f33-81b9-4206-a3fd-18fb723b6349"
VSBQ01000262.1	RepeatMasker	DNA/Ginger-1	131683	131912	417	+	.	ID="GINGER1-1_AP";Tend="4367";Tstart="4149";shortTE="F";uid="b5e314f0-f9d3-473b-83da-2029cdd0bb7e"
VSBQ01000262.1	RepeatMasker	DNA/Kolobok-E	363015	363259	3298	+	.	ID="rnd-1_family-195";Tend="2196";Tstart="1829";shortTE="F";uid="db6b0ac8-5a38-4777-876d-6b5afaef5bac"
VSBQ01000262.1	RepeatMasker	DNA/hAT-Tip100	123099	123261	446	+	.	ID="DNA8-63_AP";Tend="168";Tstart="1";shortTE="F";uid="7b611248-a78e-44d2-84ce-bfbe15ae1a0b"
VSBQ01000262.1	RepeatMasker	DNA/hAT	123851	124315	3011	+	.	ID="dna8-38_ap";Tend="447";Tstart="1";shortTE="F";uid="84d23edc-8f97-4d79-a7e1-6bca1e974258"
VSBQ01000262.1	RepeatMasker	DNA/Kolobok-E	81213	81316	429	+	.	ID="RND-4_FAMILY-171";Tend="1167";Tstart="1066";shortTE="F";uid="1a63d373-1b7a-4984-9224-a606bb6f6374"
VSBQ01000262.1	RepeatMasker	RC/Helitron	6520	6985	2737	+	.	ID="RND-6_FAMILY-1591";Tend="1266";Tstart="810";shortTE="F";uid="3bacabc4-55fc-4318-89ee-c5d70a7739c3"
VSBQ01000262.1	RepeatMasker	DNA/hAT-Ac	251888	252159	952	+	.	ID="RND-6_FAMILY-5202";Tend="1927";Tstart="1705";shortTE="F";uid="762f091b-ff68-4952-a945-3caa82eedef7"
VSBQ01000262.1	RepeatMasker	DNA	383277	383557	667	+	.	ID="TTAA2C_AP";Tend="422";Tstart="129";shortTE="F";uid="2919a1c3-638a-4ba2-88b5-73fc443f72be"
VSBQ01000262.1	RepeatMasker	DNA	134355	134987	1033	+	.	ID="DNA4-2_AP";TEgroup="ctg_262%7CDNA4-2_AP%7C1";Tend="768";Tstart="1";shortTE="F";uid="1923c287-7f78-4236-9db5-15f0d75d81ad"
VSBQ01000262.1	RepeatMasker	DNA/Ginger-1	338739	338951	1327	+	.	ID="RND-6_FAMILY-1155";Tend="1379";Tstart="1166";shortTE="F";uid="bd7c728e-bc2f-4e27-8dd9-cfd8fd7c8de6"
VSBQ01000262.1	RepeatMasker	Retroposon?	283530	284070	1336	+	.	ID="RND-6_FAMILY-5081";Tend="1887";Tstart="1285";shortTE="F";uid="7675141b-2219-4124-95c5-b143adb02a94"
VSBQ01000262.1	RepeatMasker	DNA	146990	147423	638	+	.	ID="DNAX-2_AP";Tend="467";Tstart="1";shortTE="F";uid="417a0f74-58a6-4729-91b9-818889f617f7"
VSBQ01000262.1	RepeatMasker	Retroposon?	385785	386121	768	+	.	ID="RND-5_FAMILY-3556";Tend="1554";Tstart="1141";shortTE="F";uid="3e31d6db-c27a-4a68-a442-31fdd67bb0a2"
VSBQ01000262.1	RepeatMasker	DNA	58465	58634	687	+	.	ID="DNA4-2_AP";Tend="769";Tstart="566";shortTE="F";uid="f7681400-b721-48b0-9daa-6613d0bff0e5"
VSBQ01000262.1	RepeatMasker	LINE/I-Jockey	81364	82081	5257	+	.	ID="RND-6_FAMILY-9910";Tend="1015";Tstart="276";shortTE="F";uid="3bd97894-38ef-4ad9-a136-ff942534c812"
VSBQ01000262.1	RepeatMasker	DNA/hAT	257907	258033	631	+	.	ID="RND-5_FAMILY-13692";Tend="1128";Tstart="999";shortTE="F";uid="5d3bc863-f719-4418-bdbe-b7aa21c1f49c"
VSBQ01000262.1	RepeatMasker	LINE/CR1	118114	118501	549	+	.	ID="RND-5_FAMILY-1326";Tend="1410";Tstart="1035";shortTE="F";uid="451cbc55-7dac-40d1-b099-05fae45c4614"
VSBQ01000262.1	RepeatMasker	Unknown	84133	85619	473	+	.	ID="HALYOMORPHA_HALYS-3_FAMILY-286";Tend="1596";Tstart="106";shortTE="F";uid="2da7f038-df1f-41ca-9ed7-6a69596dcad2"
VSBQ01000262.1	RepeatMasker	Retroposon?	213309	213520	467	+	.	ID="RND-5_FAMILY-2785";Tend="1001";Tstart="781";shortTE="F";uid="839f60fc-5a6a-44ca-af4b-44d91e2dad46"
VSBQ01000262.1	RepeatMasker	DNA/hAT-Tip100	282387	283004	2489	+	.	ID="RND-6_FAMILY-6465";Tend="1367";Tstart="804";shortTE="F";uid="3feda628-2cb5-4ef3-8da2-a51ab37b587b"
VSBQ01000262.1	RepeatMasker	DNA/Kolobok-E	210690	210813	428	+	.	ID="RND-1_FAMILY-153";Tend="2018";Tstart="1897";shortTE="F";uid="3a8c1783-eb7f-4031-8d51-2e206866d517"
VSBQ01000262.1	RepeatMasker	DNA/Kolobok-E	362195	362471	3298	+	.	ID="rnd-1_family-195";Tend="1828";Tstart="1416";shortTE="F";uid="04945348-5fe7-4783-b555-62471d75103a"
VSBQ01000262.1	RepeatMasker	DNA/hAT-Tip100	381010	381806	1106	+	.	ID="DNA8-83_AP";TEgroup="ctg_262%7CDNA8-83_AP%7C1";Tend="780";Tstart="97";shortTE="F";uid="5be1d897-ae8b-408f-8564-0b43b8b518d0"
VSBQ01000262.1	RepeatMasker	DNA/hAT-Charlie	178735	179103	748	+	.	ID="DNA8-86_AP";Tend="389";Tstart="42";shortTE="F";uid="9d4eaf48-3619-4355-b4e0-f93b72b181c8"
VSBQ01000262.1	RepeatMasker	DNA/hAT-Tip100	221250	221564	1049	+	.	ID="RND-5_FAMILY-3197";TEgroup="ctg_262%7CRND-5_FAMILY-3197%7C1";Tend="1579";Tstart="822";shortTE="F";uid="a2b25fa4-63e1-492a-8451-273b038fae8c"
VSBQ01000262.1	RepeatMasker	Unknown	48778	49852	6013	+	.	ID="RND-5_FAMILY-5954";Tend="1860";Tstart="896";shortTE="F";uid="69bb727b-60fc-418b-87a9-d73025287a66"
VSBQ01000262.1	RepeatMasker	DNA/Ginger-1	321124	321553	3463	+	.	ID="RND-6_FAMILY-1155";Tend="1232";Tstart="800";shortTE="F";uid="70e89181-7341-48a1-968c-966e6ba26fef"
VSBQ01000262.1	RepeatMasker	DNA/MULE-MuDR	151495	151751	438	+	.	ID="RND-6_FAMILY-649";Tend="1594";Tstart="1355";shortTE="F";uid="df3e44fb-f040-41c5-9634-96cb89f17bea"
VSBQ01000262.1	RepeatMasker	DNA/hAT-hAT19	347806	348275	521	+	.	ID="RND-1_FAMILY-246";Tend="1770";Tstart="1357";shortTE="F";uid="13444872-d93b-41df-b3cd-e5da1fa162df"
VSBQ01000262.1	RepeatMasker	Unknown	269823	270428	2564	+	.	ID="RND-6_FAMILY-5276";Tend="1546";Tstart="974";shortTE="F";uid="c9f82070-0d5f-4581-af7a-73d38c0eb8b5"
VSBQ01000262.1	RepeatMasker	DNA/hAT	193365	193854	462	+	.	ID="RND-6_FAMILY-5378";TEgroup="ctg_262%7CRND-6_FAMILY-5378%7C1";Tend="2066";Tstart="766";shortTE="F";uid="55a36c31-fe5a-4d47-adee-64005aa49363"
VSBQ01000262.1	RepeatMasker	Retroposon?	362472	363014	2455	+	.	ID="SINE2-1_AP";Tend="1422";Tstart="875";shortTE="F";uid="26c77181-a632-403f-bf8f-ef8c6a606abe"
VSBQ01000262.1	RepeatMasker	DNA/Kolobok-E	175924	176680	1795	+	.	ID="RND-5_FAMILY-9815";Tend="2326";Tstart="1584";shortTE="F";uid="d347ef2b-126b-435b-a7fc-a0b5f36cdf2b"
VSBQ01000262.1	RepeatMasker	DNA	154124	154343	715	+	.	ID="DNA4-2_AP";Tend="761";Tstart="554";shortTE="F";uid="1b9038d4-bcda-4ebd-9070-49f8d479f64d"
VSBQ01000262.1	RepeatMasker	DNA	178205	178456	1127	+	.	ID="DNA4-1_AP";Tend="823";Tstart="575";shortTE="F";uid="b5489af8-5e90-46ca-97e7-bfa041fa2292"
VSBQ01000262.1	RepeatMasker	DNA/hAT	38413	39370	5498	+	.	ID="RND-5_FAMILY-6615";Tend="1782";Tstart="828";shortTE="F";uid="72e74159-0c57-4746-9f85-8accabdec47e"
VSBQ01000262.1	RepeatMasker	LINE/I-Jockey	83555	84067	5617	+	.	ID="RND-6_FAMILY-16715";Tend="1185";Tstart="2";shortTE="F";uid="90bcfac3-650b-4475-ac46-818d1b68ce27"
VSBQ01000262.1	RepeatMasker	Retroposon?	129080	129189	421	+	.	ID="SINE2-2_AP";Tend="1146";Tstart="1029";shortTE="F";uid="b18ec311-916c-495a-8786-dda84535b696"
VSBQ01000262.1	RepeatMasker	Unknown	312160	312404	401	+	.	ID="RND-6_FAMILY-41365";Tend="1644";Tstart="1376";shortTE="F";uid="3f984d8a-479b-4157-b93d-0085bce9b401"
VSBQ01000262.1	RepeatMasker	Unknown	312622	312766	520	+	.	ID="RND-6_FAMILY-41365";Tend="1768";Tstart="1639";shortTE="F";uid="11a54447-8688-43c5-8148-baee76fa70b6"
VSBQ01000262.1	RepeatMasker	Unknown	165857	166478	3702	+	.	ID="RND-6_FAMILY-5900";Tend="1567";Tstart="924";shortTE="F";uid="2cdc5744-9f79-447f-bf7f-7d66c8bae00e"
VSBQ01000262.1	RepeatMasker	Unknown	294019	294372	2176	+	.	ID="RND-1_FAMILY-82";Tend="1343";Tstart="982";shortTE="F";uid="79af3cd6-47eb-497d-9a9f-840ca063c9be"
VSBQ01000262.1	RepeatMasker	DNA	363228	363562	1261	+	.	ID="DNAX-2_AP";Tend="464";Tstart="121";shortTE="F";uid="818a9aa5-0b82-4e7d-ba95-04c9635aee88"
VSBQ01000262.1	RepeatMasker	DNA/Kolobok-E	272605	272765	504	+	.	ID="RND-6_FAMILY-16977";Tend="2881";Tstart="2718";shortTE="F";uid="477e53ca-1b2c-4558-80bb-786dcefbb9f5"
VSBQ01000262.1	RepeatMasker	DNA/hAT	277935	278638	3686	+	.	ID="DNA8-1_AP";Tend="685";Tstart="1";shortTE="F";uid="d5df397c-e3f0-45a7-be9c-0b0cb3b35e10"
VSBQ01000262.1	RepeatMasker	Retroposon?	283300	283455	956	+	.	ID="RND-6_FAMILY-12621";Tend="1119";Tstart="965";shortTE="F";uid="4a15d11a-ff17-46bf-af5e-6da62bff80d4"
VSBQ01000262.1	RepeatMasker	Unknown	383961	384344	2249	+	.	ID="RND-4_FAMILY-3026";Tend="1349";Tstart="962";shortTE="F";uid="cd82dba3-62c3-457c-8999-cccf5b082162"
VSBQ01000262.1	RepeatMasker	Retroposon?	202157	202688	3022	+	.	ID="RND-6_FAMILY-12621";Tend="1480";Tstart="972";shortTE="F";uid="5a9d952f-8447-481d-9215-f6fb8803800a"
VSBQ01000262.1	RepeatMasker	DNA/hAT-Tip100	30047	30455	1172	+	.	ID="RND-6_FAMILY-15916";Tend="1603";Tstart="1159";shortTE="F";uid="067ea0a6-e1c2-4177-8f6a-d4c6ab46a123"
VSBQ01000262.1	RepeatMasker	DNA	258137	258369	599	+	.	ID="TTAA2C_AP";Tend="423";Tstart="197";shortTE="F";uid="4260dcd4-f5e4-448e-beaf-520c6fed8914"
VSBQ01000262.1	RepeatMasker	Unknown	326621	326780	544	+	.	ID="RND-5_FAMILY-1102";Tend="1699";Tstart="1529";shortTE="F";uid="d2f77bfa-e482-41c2-8b31-c0eeafc14c55"
VSBQ01000262.1	RepeatMasker	DNA/MULE-MuDR	283082	283243	767	+	.	ID="RND-6_FAMILY-4838";Tend="1136";Tstart="978";shortTE="F";uid="12dadc6f-0cd7-47b0-8145-290121a069f6"
VSBQ01000262.1	RepeatMasker	DNA	361356	361985	2141	+	.	ID="TTAA2C_AP";TEgroup="ctg_262%7CTTAA2C_AP%7C1";Tend="423";Tstart="6";shortTE="F";uid="c87e1789-94a4-4800-a81f-60a16a04d1d1"
VSBQ01000262.1	RepeatMasker	Unknown	342674	342989	1040	+	.	ID="RND-6_FAMILY-23307";Tend="1592";Tstart="1278";shortTE="F";uid="dd8d681c-0692-469d-9f28-bb4f6056a7d6"
VSBQ01000262.1	RepeatMasker	DNA/Ginger-1	327335	328132	4358	+	.	ID="RND-5_FAMILY-8248";Tend="1542";Tstart="744";shortTE="F";uid="398e1501-e73e-476e-9403-1137ea0baa98"
VSBQ01000262.1	RepeatMasker	DNA	234242	234537	907	+	.	ID="dna4-2_ap";Tend="769";Tstart="529";shortTE="F";uid="dba19a4b-83e4-439f-8bdf-5159d1c07412"
VSBQ01000262.1	RepeatMasker	Retroposon?	176605	176719	454	+	.	ID="RND-4_FAMILY-1269";Tend="1451";Tstart="1332";shortTE="F";uid="2cf7049b-addd-425f-bef3-b62c34beb5aa"
VSBQ01000262.1	RepeatMasker	DNA/Ginger	281240	281415	480	+	.	ID="RND-1_FAMILY-259";Tend="803";Tstart="588";shortTE="F";uid="5714d218-4155-4462-ac57-57d35aab8b80"
VSBQ01000262.1	RepeatMasker	DNA/P	368013	368271	434	+	.	ID="DNA8-26_AP";Tend="261";Tstart="2";shortTE="F";uid="37df784d-7cd7-4765-9b18-82212beb4006"
VSBQ01000262.1	RepeatMasker	DNA	383013	383157	665	+	.	ID="TTAA3_AP";Tend="420";Tstart="285";shortTE="F";uid="b5eea9ef-a364-49c5-bf97-8f07e0d45723"
VSBQ01000262.1	RepeatMasker	DNA	42392	42529	517	-	.	ID="dna4-2_ap";Tend="769";Tstart="633";shortTE="F";uid="babedf02-71a6-4711-aee5-88df79284fc6"
VSBQ01000262.1	RepeatMasker	DNA/Kolobok-E	136889	137005	555	-	.	ID="RND-6_FAMILY-11301";Tend="2275";Tstart="2154";shortTE="F";uid="b30dbd34-64c5-49ad-b130-560d5735d7a6"
VSBQ01000262.1	RepeatMasker	DNA/hAT-hAT19	177674	177909	506	-	.	ID="RND-6_FAMILY-21280";Tend="1158";Tstart="884";shortTE="F";uid="ca8c176c-2076-4e20-9fa0-c3475dd2d192"
VSBQ01000262.1	RepeatMasker	DNA	199764	200062	858	-	.	ID="DNA4-2_AP";Tend="334";Tstart="1";shortTE="F";uid="3e8e5f52-7f65-43d2-a73b-6c9677781b00"
VSBQ01000262.1	RepeatMasker	DNA	390716	391059	1901	-	.	ID="DNA4-3_AP";Tend="346";Tstart="5";shortTE="F";uid="6498d0b2-ab7c-4859-9f10-4d8d81542144"
VSBQ01000262.1	RepeatMasker	DNA/P	325205	325389	1036	-	.	ID="RND-6_FAMILY-6405";Tend="875";Tstart="699";shortTE="F";uid="66b28de4-2e70-4cdc-afff-74396a595672"
VSBQ01000262.1	RepeatMasker	DNA	384713	385088	2119	-	.	ID="TTAA2C_AP";Tend="423";Tstart="65";shortTE="F";uid="1ab357ed-8f23-48ea-ac55-5e7d5a8a249f"
VSBQ01000262.1	RepeatMasker	Unknown	255394	255526	737	-	.	ID="RND-6_FAMILY-1593";Tend="534";Tstart="406";shortTE="F";uid="cb3e41fe-cec4-4dfb-b249-1e28193eb92d"
VSBQ01000262.1	RepeatMasker	DNA/Ginger-1	23815	24017	1048	-	.	ID="RND-6_FAMILY-1155";Tend="1143";Tstart="927";shortTE="F";uid="6723a3b9-cb8f-4c04-a192-e6e9b8653aae"
VSBQ01000262.1	RepeatMasker	DNA	241850	242057	1267	-	.	ID="ttaa3c_ap";Tend="421";Tstart="211";shortTE="F";uid="a3fe37d7-acf5-4312-ad9f-4c9ad031b9ef"
VSBQ01000262.1	RepeatMasker	DNA/Ginger	202139	202300	727	-	.	ID="RND-6_FAMILY-7106";Tend="2186";Tstart="2002";shortTE="F";uid="3031bbf8-4a19-46b9-a045-21941ee9a852"
VSBQ01000262.1	RepeatMasker	DNA/hAT-Tip100	279105	279789	5738	-	.	ID="RND-6_FAMILY-5939";Tend="1654";Tstart="969";shortTE="F";uid="4484d083-dac3-4234-8536-80bbce53de3d"
VSBQ01000262.1	RepeatMasker	Unknown	48486	48758	1927	-	.	ID="RND-1_FAMILY-37";Tend="1242";Tstart="982";shortTE="F";uid="45c6db0e-2b0e-48d0-8a29-76551b670358"
VSBQ01000262.1	RepeatMasker	DNA	391708	392263	4026	-	.	ID="TTAA16_AP";Tend="569";Tstart="2";shortTE="F";uid="d5f93336-91c0-4617-adfd-b51a5d392439"
VSBQ01000262.1	RepeatMasker	DNA	36665	36788	598	-	.	ID="RND-5_FAMILY-817";Tend="1591";Tstart="1479";shortTE="F";uid="719ee531-123a-4a6e-a97b-df1c67dedfd9"
VSBQ01000262.1	RepeatMasker	DNA/Ginger	364353	365050	3582	-	.	ID="RND-1_FAMILY-259";Tend="1363";Tstart="589";shortTE="F";uid="f75f6d91-2823-46d5-8d1b-befb46d3318b"
VSBQ01000262.1	RepeatMasker	DNA/Ginger-1	176075	176689	2149	-	.	ID="RND-6_FAMILY-1155";Tend="1460";Tstart="808";shortTE="F";uid="813730bf-3cc9-492a-8eed-6c4bebffc8a1"
VSBQ01000262.1	RepeatMasker	DNA/hAT-hAT19	87391	87613	499	-	.	ID="DNA8-50_AP";Tend="225";Tstart="1";shortTE="F";uid="3e43a1c6-4c9e-4e48-911b-6149af98e8a2"
VSBQ01000262.1	RepeatMasker	DNA	275118	275671	635	-	.	ID="DNA4-3_AP";Tend="574";Tstart="1";shortTE="F";uid="3e310fb4-2913-42e6-8d4d-35ee0dd7f6f6"
VSBQ01000262.1	RepeatMasker	DNA	59068	59278	692	-	.	ID="DNA4-2_AP";Tend="769";Tstart="567";shortTE="F";uid="596cfdd6-d36c-40c5-8067-f32a3bb6af8d"
VSBQ01000262.1	RepeatMasker	DNA	246564	247110	2657	-	.	ID="DNA8-31_AP";Tend="595";Tstart="4";shortTE="F";uid="362bb505-bf13-4676-9866-d11875d242e4"
VSBQ01000262.1	RepeatMasker	DNA/Ginger	224698	225047	2373	-	.	ID="RND-6_FAMILY-7106";Tend="2162";Tstart="1788";shortTE="F";uid="f00747f0-f1f5-414e-a48d-00424dca16fb"
VSBQ01000262.1	RepeatMasker	DNA/Ginger	341178	342355	7563	-	.	ID="RND-6_FAMILY-7106";Tend="2045";Tstart="862";shortTE="F";uid="3dc8f1df-bd84-401f-a377-08cd02e925e9"
VSBQ01000262.1	RepeatMasker	DNA	24421	24946	4060	-	.	ID="TTAA19_AP";Tend="528";Tstart="1";shortTE="F";uid="21bc9bab-911f-4c55-845b-8313267c218b"
VSBQ01000262.1	RepeatMasker	DNA/hAT-hAT19	378035	378633	1180	-	.	ID="RND-1_FAMILY-333";Tend="1447";Tstart="791";shortTE="F";uid="a4e416e0-3149-4403-a59c-367bbf9450a0"
VSBQ01000262.1	RepeatMasker	DNA/Kolobok-E	338959	339068	760	-	.	ID="RND-6_FAMILY-11301";Tend="2103";Tstart="1992";shortTE="F";uid="d1e44b12-e746-4df7-b688-cc1c017ce8c2"
VSBQ01000262.1	RepeatMasker	DNA/Ginger	386122	386408	2226	-	.	ID="RND-1_FAMILY-259";Tend="1507";Tstart="638";shortTE="F";uid="55dd9b1f-34ee-444d-bb7c-3985f4edde14"
VSBQ01000262.1	RepeatMasker	Unknown	364192	364310	406	-	.	ID="RND-1_FAMILY-275";Tend="1643";Tstart="1526";shortTE="F";uid="cd744824-a802-47b0-aa31-c78730661d8c"
VSBQ01000262.1	RepeatMasker	Unknown	87951	88198	447	-	.	ID="RND-5_FAMILY-46";Tend="842";Tstart="592";shortTE="F";uid="04a65d54-6ef3-4623-b048-9db195dbca25"
VSBQ01000262.1	RepeatMasker	DNA/hAT	103803	104324	2789	-	.	ID="DNA8-101_AP";Tend="567";Tstart="1";shortTE="F";uid="8b5ac080-1f52-4fdf-9c5b-e2e2712b31d4"
VSBQ01000262.1	RepeatMasker	Retroposon?	370525	370735	581	-	.	ID="RND-1_FAMILY-68";Tend="795";Tstart="589";shortTE="F";uid="05340db5-d749-4439-bd5a-09000bd490ed"
VSBQ01000262.1	RepeatMasker	DNA	365048	365225	778	-	.	ID="ttaa3b_ap";Tend="168";Tstart="3";shortTE="F";uid="322fff91-21a8-42ca-97d3-ca8eea3f4287"
VSBQ01000262.1	RepeatMasker	DNA	276191	276863	4266	-	.	ID="DNA8-30_AP";Tend="710";Tstart="2";shortTE="F";uid="03678c9f-f38b-45f8-83c2-b6a0acf982a4"
VSBQ01000262.1	RepeatMasker	Unknown	114081	114344	715	-	.	ID="RND-6_FAMILY-28954";Tend="1248";Tstart="1019";shortTE="F";uid="5aca6048-52b1-467f-a31c-9a66f150e9d7"
VSBQ01000262.1	RepeatMasker	DNA/P	3021	3377	471	-	.	ID="RND-6_FAMILY-7415";Tend="1614";Tstart="1272";shortTE="F";uid="2250d352-3b31-4216-87db-8d00965abb18"
VSBQ01000262.1	RepeatMasker	DNA/TcMar-m44	354824	354967	431	-	.	ID="dnax-6_ap";Tend="257";Tstart="148";shortTE="F";uid="eebeebc5-2cd1-475f-b29b-7d38c80d4889"
VSBQ01000262.1	RepeatMasker	DNA	94418	94839	2126	-	.	ID="DNA8-31_AP";Tend="595";Tstart="37";shortTE="F";uid="be09f567-bbc6-45ba-9514-c337aff6e431"
VSBQ01000262.1	RepeatMasker	DNA/P	2252	2645	597	-	.	ID="RND-6_FAMILY-7415";Tend="2271";Tstart="1846";shortTE="F";uid="a55dc583-ae64-41e9-b652-d782fc5e274c"
VSBQ01000262.1	RepeatMasker	DNA/Ginger-1	335131	335738	4373	-	.	ID="RND-6_FAMILY-1155";Tend="1542";Tstart="936";shortTE="F";uid="219b0444-620f-48d4-8b7c-10f7e974a0f6"
VSBQ01000262.1	RepeatMasker	LINE/I-Jockey	112270	112459	987	-	.	ID="RND-5_FAMILY-3592";Tend="1629";Tstart="1441";shortTE="F";uid="84b6e782-65cb-44aa-80e6-0f16f1caef19"
VSBQ01000262.1	RepeatMasker	DNA	37228	37445	973	-	.	ID="RND-5_FAMILY-817";Tend="1135";Tstart="923";shortTE="F";uid="394b61fc-eda7-4ce9-b0aa-7aba904c99f1"
VSBQ01000262.1	RepeatMasker	DNA/Ginger-1	324672	325207	2038	-	.	ID="RND-6_FAMILY-1155";Tend="1296";Tstart="802";shortTE="F";uid="fd8a5ef6-4ec7-4bfa-9b07-b876f552f97e"
VSBQ01000262.1	RepeatMasker	Unknown	101976	102237	590	-	.	ID="RND-6_FAMILY-2317";Tend="1631";Tstart="1353";shortTE="F";uid="c36d59a3-5a3e-4d64-bef3-6494d04ecf42"
VSBQ01000262.1	RepeatMasker	DNA/Kolobok-E	120242	120373	444	-	.	ID="RND-4_FAMILY-171";Tend="1184";Tstart="1062";shortTE="F";uid="bc0455cf-e2d7-4785-a4f5-bb12b1c2c63a"
VSBQ01000262.1	RepeatMasker	DNA/Ginger	100107	101538	4374	-	.	ID="RND-1_FAMILY-259";Tend="2025";Tstart="588";shortTE="F";uid="0c8e4391-155a-4944-a851-f23332d90ee1"
VSBQ01000262.1	RepeatMasker	DNA/hAT-Ac	268765	269133	2306	-	.	ID="dna8-11b_ap";Tend="663";Tstart="59";shortTE="F";uid="4e244354-156f-4a65-acf0-b800a9939002"
VSBQ01000262.1	RepeatMasker	DNA/hAT-Charlie	52186	52653	1442	-	.	ID="RND-6_FAMILY-515";Tend="1398";Tstart="931";shortTE="F";uid="a038bdcc-33d1-4ecf-bf59-5e99385803eb"
VSBQ01000262.1	RepeatMasker	DNA/hAT-Tip100	45728	45895	723	-	.	ID="DNA8-16B_AP";Tend="167";Tstart="2";shortTE="F";uid="7c013a03-ee55-4c6b-8f28-7a178a67eab1"
VSBQ01000262.1	RepeatMasker	Unknown	115518	116275	4512	-	.	ID="RND-6_FAMILY-21404";Tend="1695";Tstart="926";shortTE="F";uid="1981f772-4b18-4389-bd88-15af830b13e7"
VSBQ01000262.1	RepeatMasker	DNA	250840	251479	975	-	.	ID="DNA4-2_AP";Tend="769";Tstart="3";shortTE="F";uid="2a81b00c-26a2-47f1-8433-c744c9c937a6"
VSBQ01000262.1	RepeatMasker	DNA/hAT	97043	97580	2471	-	.	ID="RND-5_FAMILY-265";Tend="1661";Tstart="1139";shortTE="F";uid="452ee5de-ec06-46d3-9556-a30b3e287374"
VSBQ01000262.1	RepeatMasker	Unknown	235688	235846	1237	-	.	ID="RND-1_FAMILY-266";Tend="1102";Tstart="944";shortTE="F";uid="3ab8d840-5ca3-4f1f-84c1-52f131daf98a"
VSBQ01000262.1	RepeatMasker	DNA/hAT-Ac	146593	146773	491	-	.	ID="RND-6_FAMILY-1996";Tend="1112";Tstart="915";shortTE="F";uid="8dd8894c-3f8d-464d-a154-5e66b26e0821"
VSBQ01000262.1	RepeatMasker	DNA	144058	144327	551	-	.	ID="RND-6_FAMILY-6272";Tend="1410";Tstart="1148";shortTE="F";uid="1e4a8fc5-3e71-4e6c-b06e-4174eb35e4b3"
VSBQ01000262.1	RepeatMasker	RC/Helitron	369940	370060	573	-	.	ID="RND-6_FAMILY-22031";Tend="1039";Tstart="896";shortTE="F";uid="3b9fca05-7c34-4ebf-8f77-3461cfffc1eb"
VSBQ01000262.1	RepeatMasker	DNA/hAT-hAT19	16967	17767	1274	-	.	ID="RND-6_FAMILY-2761";Tend="1834";Tstart="1029";shortTE="F";uid="334677f5-0822-4f1e-a005-6ab1e2ce193b"
VSBQ01000262.1	RepeatMasker	Retroposon?	385773	385879	579	-	.	ID="RND-6_FAMILY-29584";Tend="1027";Tstart="922";shortTE="F";uid="137f8f03-91df-4c8e-b2c1-6b90e4acd936"
VSBQ01000262.1	RepeatMasker	DNA/hAT	266900	267245	2532	-	.	ID="DNA8-94_AP";Tend="419";Tstart="68";shortTE="F";uid="c30d6cf9-1a7d-4684-b557-c5baba7e4e82"
VSBQ01000262.1	RepeatMasker	DNA	42600	42804	653	-	.	ID="DNA4-2_AP";Tend="769";Tstart="558";shortTE="F";uid="bcc29738-3864-4374-b15a-05ecc0d07a30"
VSBQ01000262.1	RepeatMasker	DNA/P	3899	4172	465	-	.	ID="RND-6_FAMILY-7415";Tend="782";Tstart="519";shortTE="F";uid="15516173-0cda-4eb2-a079-02dcfb74d3fe"
VSBQ01000262.1	RepeatMasker	Retroposon?	315041	315615	1562	-	.	ID="RND-4_FAMILY-1269";Tend="1441";Tstart="725";shortTE="F";uid="5b3ced4b-3f00-47b3-8b2b-c24b1bfa6c1d"
VSBQ01000262.1	RepeatMasker	LTR/Gypsy	201113	201213	456	-	.	ID="RND-6_FAMILY-595";Tend="186";Tstart="98";shortTE="F";uid="48edb271-56e3-4811-a0c9-d4a7e888129c"
VSBQ01000262.1	RepeatMasker	Retroposon?	300805	301480	855	-	.	ID="RND-6_FAMILY-5081";Tend="1891";Tstart="1263";shortTE="F";uid="cdd5c331-6aec-4d35-b8f8-10d41cc9f8e4"
VSBQ01000262.1	RepeatMasker	DNA/hAT	160834	161070	1589	-	.	ID="RND-1_FAMILY-92";Tend="1118";Tstart="886";shortTE="F";uid="826a1ea6-913d-42b8-982e-429686183274"
VSBQ01000262.1	RepeatMasker	Unknown	244773	245319	4180	-	.	ID="RND-6_FAMILY-21404";Tend="1680";Tstart="1130";shortTE="F";uid="3c9a4eda-b30b-4ed5-876a-8dfee3d51523"
VSBQ01000262.1	RepeatMasker	LINE/L2	21275	23033	11221	-	.	ID="RND-5_FAMILY-4361";Tend="1880";Tstart="248";shortTE="F";uid="5b3ba948-1eda-4697-91eb-ecac49d5731a"
VSBQ01000262.1	RepeatMasker	Retroposon?	230189	230681	3442	-	.	ID="RND-6_FAMILY-12621";Tend="1478";Tstart="976";shortTE="F";uid="f51d22eb-635f-4276-b3be-8c3faa894c27"
VSBQ01000262.1	RepeatMasker	DNA	290190	290617	2245	-	.	ID="TTAA3B_AP";Tend="432";Tstart="1";shortTE="F";uid="894348e3-38ad-409a-a7bf-43ead4da6c7b"
VSBQ01000262.1	RepeatMasker	DNA/hAT-Tip100	59287	60063	2650	-	.	ID="DNA8-106_AP";TEgroup="ctg_262%7CDNA8-106_AP%7C1";Tend="1326";Tstart="1";shortTE="F";uid="1ed67738-21b4-4b2b-b72b-1635a9bb7066"
VSBQ01000262.1	RepeatMasker	DNA/Ginger-1	357745	358680	6584	-	.	ID="RND-6_FAMILY-9128";Tend="1813";Tstart="836";shortTE="F";uid="60b1636f-5cfd-4b50-a531-52efef274160"
VSBQ01000262.1	RepeatMasker	DNA	205978	206239	686	-	.	ID="DNAX-2_AP";Tend="467";Tstart="221";shortTE="F";uid="67e7dc75-4f36-424b-8467-a2cb41a86c43"
VSBQ01000262.1	RepeatMasker	DNA/Kolobok-E	320767	320960	401	-	.	ID="KOLOBOKE-3_AP";Tend="2104";Tstart="1903";shortTE="F";uid="f8b81504-add3-43e1-87ab-dc4bf0c171e0"
VSBQ01000262.1	RepeatMasker	DNA/hAT-Ac	227735	228401	4207	-	.	ID="RND-5_FAMILY-916";Tend="1620";Tstart="938";shortTE="F";uid="683b907e-ee18-4309-8ece-95169dd36f4a"
VSBQ01000262.1	RepeatMasker	DNA/hAT-hAT19	380748	380917	577	-	.	ID="RND-6_FAMILY-848";Tend="860";Tstart="663";shortTE="F";uid="25187ff2-391c-4e5c-80bd-e0cb2a7de14b"
VSBQ01000262.1	RepeatMasker	DNA/hAT-hAT19	233591	234238	3982	-	.	ID="DNA8-96_AP";Tend="660";Tstart="2";shortTE="F";uid="b7d1dae2-7043-4a5f-a7b8-85ef90c9b9fa"
VSBQ01000262.1	RepeatMasker	Unknown	67018	67839	6538	-	.	ID="RND-1_FAMILY-71";Tend="1769";Tstart="969";shortTE="F";uid="f49652a5-ce8d-4c9b-bbd9-2fbcd8408227"
VSBQ01000262.1	RepeatMasker	Unknown	124931	125378	2646	-	.	ID="RND-5_FAMILY-13256";Tend="1334";Tstart="889";shortTE="F";uid="202eb3bb-4fac-4754-8f11-77720a6cada4"
VSBQ01000262.1	RepeatMasker	Unknown	400898	401119	697	-	.	ID="RND-1_FAMILY-137";Tend="1133";Tstart="893";shortTE="F";uid="f122c145-1afe-45e0-a2e4-3182d16806c6"
VSBQ01000262.1	RepeatMasker	DNA/hAT-hAT19	18111	18281	521	-	.	ID="RND-6_FAMILY-6888";Tend="797";Tstart="626";shortTE="F";uid="7fb85387-3501-459b-9501-783eedeb5cb5"
VSBQ01000262.1	RepeatMasker	DNA/Ginger-1	24199	24327	773	-	.	ID="RND-6_FAMILY-1155";Tend="933";Tstart="809";shortTE="F";uid="f11dab5f-133f-453a-8c35-ee1361be5c88"
VSBQ01000262.1	RepeatMasker	RC/Helitron	391079	391235	488	-	.	ID="RND-6_FAMILY-1227";Tend="703";Tstart="563";shortTE="F";uid="40c8336c-c50f-4d12-9c16-0b4ed429a816"
VSBQ01000262.1	RepeatMasker	DNA	283317	283870	3173	-	.	ID="RND-6_FAMILY-17942";Tend="1411";Tstart="796";shortTE="F";uid="dc37293e-3c4c-4101-882d-418190391bf4"
VSBQ01000262.1	RepeatMasker	Unknown	384326	384678	1695	-	.	ID="RND-1_FAMILY-103";Tend="1827";Tstart="1478";shortTE="F";uid="f0a64871-6994-4509-819f-7b4521e6fa19"
VSBQ01000262.1	RepeatMasker	DNA	235926	236039	622	-	.	ID="DNA4-3_AP";Tend="635";Tstart="521";shortTE="F";uid="f20c2180-1f1f-4fbd-acd0-125a15975bba"
VSBQ01000262.1	RepeatMasker	DNA	308268	308707	1152	-	.	ID="TTAA14_AP";Tend="547";Tstart="127";shortTE="F";uid="8930972e-7a96-4263-bf52-5e399e712c16"
VSBQ01000262.1	RepeatMasker	DNA	109035	109371	997	-	.	ID="DNA4-2_AP";Tend="341";Tstart="1";shortTE="F";uid="65546e8a-e985-4456-840a-6ff3ca46be41"
VSBQ01000262.1	RepeatMasker	DNA/hAT-Tip100	205355	205804	1378	-	.	ID="RND-6_FAMILY-21006";Tend="1368";Tstart="927";shortTE="F";uid="269ad738-fb1e-4ff9-a66c-2c190d872914"
VSBQ01000262.1	RepeatMasker	DNA/Ginger	322581	322791	717	-	.	ID="RND-1_FAMILY-259";Tend="793";Tstart="588";shortTE="F";uid="ed8bd183-2204-4eef-b3df-f340ddee9c4f"
VSBQ01000262.1	RepeatMasker	DNA	90088	90206	515	-	.	ID="DNA4-3_AP";Tend="635";Tstart="515";shortTE="F";uid="04b53cd3-f82e-4194-b247-e67ec45724f0"
VSBQ01000262.1	RepeatMasker	DNA	172458	172795	1311	-	.	ID="RND-5_FAMILY-1619";Tend="886";Tstart="529";shortTE="F";uid="fc2deccf-e030-4e51-8e7c-a4f435b5dda7"
VSBQ01000262.1	RepeatMasker	DNA/hAT-hAT19	45248	45377	448	-	.	ID="DNA8-80_AP";Tend="133";Tstart="6";shortTE="F";uid="294c0d6c-5aef-4f6a-9b1c-02da5be13111"
VSBQ01000262.1	RepeatMasker	Unknown	355138	355250	589	-	.	ID="RND-5_FAMILY-7946";Tend="1623";Tstart="1520";shortTE="F";uid="d66fd6af-93d2-477b-8f84-4ac6db262462"
VSBQ01000262.1	RepeatMasker	DNA/Kolobok-E	321545	322376	5266	-	.	ID="RND-6_FAMILY-11301";Tend="1631";Tstart="751";shortTE="F";uid="01e9abba-5a62-482a-a871-3185ddf44280"
VSBQ01000262.1	RepeatMasker	Unknown	360834	361102	1386	-	.	ID="RND-6_FAMILY-8584";Tend="1202";Tstart="929";shortTE="F";uid="f713bab2-b71f-4659-83bd-644a6094e728"
VSBQ01000262.1	RepeatMasker	Retroposon?	321191	321544	4322	-	.	ID="RND-6_FAMILY-6067";Tend="1733";Tstart="612";shortTE="F";uid="5adffba5-0e16-459e-8355-97716798a89a"
VSBQ01002620.1	RepeatMasker	Unknown	1	669	4248	+	.	ID="RND-5_FAMILY-10171";Tend="1450";Tstart="685";shortTE="F";uid="472ac7ec-abdd-4fd0-9e70-f3ca3cc91529"
VSBQ01002620.1	RepeatMasker	Unknown	1267	2192	7514	-	.	ID="RND-1_FAMILY-69";Tend="1443";Tstart="535";shortTE="F";uid="113eb5a0-f6ad-43cf-87da-f5aef9d44ca7"
VSBQ01026202.1	RepeatMasker	Unknown	1	512	3388	-	.	ID="RND-3_FAMILY-95";Tend="2787";Tstart="2278";shortTE="F";uid="3e76ab3c-79f2-4e97-b561-7f62eb73775d"
VSBQ01026203.1	RepeatMasker	LTR/Pao	1	331	2834	+	.	ID="RND-6_FAMILY-13947";Tend="549";Tstart="219";shortTE="F";uid="709d5df3-42b7-4250-8974-2a72679a0a69"
VSBQ01026205.1	RepeatMasker	DNA/TcMar-m44	10	514	944	-	.	ID="rnd-6_family-1881";Tend="1544";Tstart="919";shortTE="F";uid="fd1151d8-8064-45c1-be15-97c6f7f54a92"
VSBQ01026206.1	RepeatMasker	Unknown	1	514	3441	-	.	ID="RND-1_FAMILY-234";Tend="871";Tstart="392";shortTE="F";uid="5c41d9db-93f7-4059-b0b8-d76add8dc1f0"
VSBQ01026207.1	RepeatMasker	Unknown	1	461	3908	-	.	ID="RND-6_FAMILY-2047";Tend="459";Tstart="1";shortTE="F";uid="5a0e4c3b-9284-4e3d-8c57-aed0d71f3ca8"
VSBQ01026209.1	RepeatMasker	DNA/Kolobok-E	1	514	3844	+	.	ID="RND-1_FAMILY-105";Tend="1159";Tstart="645";shortTE="F";uid="e370c939-1a9a-4d2e-98e8-134bda8eba1e"
VSBQ01002621.1	RepeatMasker	DNA/MULE-MuDR	1217	1520	2021	+	.	ID="RND-6_FAMILY-3764";Tend="673";Tstart="364";shortTE="F";uid="bfef069f-cfb5-48b6-a73e-7e600e6fb23b"
VSBQ01002621.1	RepeatMasker	Unknown	1124	1275	1226	-	.	ID="RND-1_FAMILY-111";Tend="1530";Tstart="1379";shortTE="F";uid="1736c593-45b0-4340-bd7b-9e9c77bf62e9"
VSBQ01002621.1	RepeatMasker	DNA/PiggyBac	411	1122	1220	-	.	ID="PIGGYBAC-16_LMI";Tend="1806";Tstart="1096";shortTE="F";uid="c22ba8c7-1a14-49df-8fcf-b8c26f1cdae9"
VSBQ01026210.1	RepeatMasker	DNA/hAT-Tip100	314	514	1518	+	.	ID="RND-1_FAMILY-222";Tend="264";Tstart="65";shortTE="F";uid="a52fadb5-800b-49d6-8998-90045b2e81d6"
VSBQ01026211.1	RepeatMasker	DNA/Ginger-1	1	514	3893	+	.	ID="RND-6_FAMILY-1155";Tend="1768";Tstart="1258";shortTE="F";uid="6e134c79-8016-407c-910b-b5ac0dcf822a"
VSBQ01026212.1	RepeatMasker	Unknown	1	514	4248	-	.	ID="RND-1_FAMILY-75";Tend="2179";Tstart="1666";shortTE="F";uid="bf95744c-e2b7-4af7-8145-4d6673c684f2"
VSBQ01026213.1	RepeatMasker	LTR/Gypsy	4	483	1831	+	.	ID="RND-6_FAMILY-5558";Tend="2116";Tstart="1655";shortTE="F";uid="1ec2d47c-c970-46bd-ae60-0affcae321d9"
VSBQ01026214.1	RepeatMasker	LTR/Gypsy	1	514	4314	-	.	ID="RND-6_FAMILY-8724";Tend="594";Tstart="70";shortTE="F";uid="d43b2d29-2d22-4f90-9c1d-2d5d7ae852c2"
VSBQ01026216.1	RepeatMasker	DNA/hAT-hAT19	1	514	4092	+	.	ID="RND-6_FAMILY-10096";Tend="1097";Tstart="586";shortTE="F";uid="87a562ca-c530-4b4c-9096-88d571a403d3"
VSBQ01026217.1	RepeatMasker	Unknown	1	343	2115	-	.	ID="RND-6_FAMILY-26035";Tend="1081";Tstart="750";shortTE="F";uid="79acb590-c16e-4925-8a2f-537356fd3444"
VSBQ01026219.1	RepeatMasker	Unknown	1	514	3858	+	.	ID="RND-4_FAMILY-197";Tend="873";Tstart="359";shortTE="F";uid="62ba421e-2e39-4fa7-a5ce-dca672224278"
VSBQ01002622.1	RepeatMasker	Unknown	1	1567	10412	+	.	ID="RND-3_FAMILY-95";Tend="2779";Tstart="1210";shortTE="F";uid="0ba9e7dd-1f3f-4312-8485-5b1b1f7387b5"
VSBQ01002622.1	RepeatMasker	DNA/hAT-Tip100	1573	1752	1010	-	.	ID="RND-6_FAMILY-21006";Tend="1150";Tstart="932";shortTE="F";uid="a4d46175-cf01-4ed9-933d-8820e378b216"
VSBQ01026220.1	RepeatMasker	Unknown	2	483	2213	+	.	ID="RND-1_FAMILY-1";Tend="1933";Tstart="1411";shortTE="F";uid="1895eb08-a1ac-446d-985e-36b4e4926db8"
VSBQ01026221.1	RepeatMasker	Unknown	3	513	2691	-	.	ID="RND-4_FAMILY-197";Tend="1077";Tstart="565";shortTE="F";uid="9d93436d-2fb7-4bfc-b5be-660e3fd1e578"
VSBQ01026222.1	RepeatMasker	Unknown	1	113	638	-	.	ID="RND-5_FAMILY-4124";Tend="570";Tstart="455";shortTE="F";uid="20b0f104-f307-4a27-a241-cbfc0426f804"
VSBQ01026223.1	RepeatMasker	Unknown	1	513	3678	-	.	ID="RND-6_FAMILY-9660";Tend="739";Tstart="252";shortTE="F";uid="af46cb03-1906-4973-9b26-5261679d56e1"
VSBQ01026225.1	RepeatMasker	Unknown	1	267	2264	+	.	ID="RND-1_FAMILY-82";Tend="1335";Tstart="1069";shortTE="F";uid="4f7e73d8-8313-47da-877e-01868226b699"
VSBQ01026225.1	RepeatMasker	Unknown	263	513	1618	-	.	ID="RND-6_FAMILY-6605";Tend="423";Tstart="177";shortTE="F";uid="0358f017-c89c-48d6-a38e-02abcfb87dea"
VSBQ01002623.1	RepeatMasker	Retroposon?	1135	1235	665	+	.	ID="RND-6_FAMILY-13149";Tend="1194";Tstart="602";shortTE="F";uid="e4ed8b87-2db4-435a-a4da-4265227219c6"
VSBQ01002623.1	RepeatMasker	DNA/Kolobok-E	1917	2192	1733	+	.	ID="RND-6_FAMILY-11301";Tend="1019";Tstart="750";shortTE="F";uid="544fea63-478e-4902-81ed-54c5c9b5ead8"
VSBQ01002623.1	RepeatMasker	DNA/Ginger-1	88	246	917	+	.	ID="RND-6_FAMILY-1155";Tend="945";Tstart="791";shortTE="F";uid="4a576177-6040-40c2-b2b6-2b6e997ba48e"
VSBQ01002623.1	RepeatMasker	DNA/Ginger	719	1534	2656	-	.	ID="RND-6_FAMILY-7106";Tend="1930";Tstart="1110";shortTE="F";uid="22421775-35c2-4874-832e-f2d087306765"
VSBQ01002623.1	RepeatMasker	Retroposon?	1859	2174	429	-	.	ID="RND-6_FAMILY-12621";Tend="1546";Tstart="1243";shortTE="F";uid="f6f46a2e-0a48-4a58-9654-62821bd4d400"
VSBQ01002623.1	RepeatMasker	Retroposon?	247	718	772	-	.	ID="SINE2-1_AP";TEgroup="ctg_2623%7CSINE2-1_AP%7C1";Tend="1679";Tstart="435";shortTE="F";uid="595e8a9d-81dc-4260-805d-a69597d014e3"
VSBQ01026230.1	RepeatMasker	LTR	1	499	4014	-	.	ID="RND-5_FAMILY-4493";Tend="501";Tstart="1";shortTE="F";uid="88512657-d095-459c-b7a7-cb548477612a"
VSBQ01026231.1	RepeatMasker	LTR/Copia	1	513	4261	+	.	ID="RND-1_FAMILY-252";Tend="674";Tstart="180";shortTE="F";uid="8cd0897f-7220-46e5-98cd-513e5dd3cb85"
VSBQ01026232.1	RepeatMasker	Unknown	359	513	1284	+	.	ID="RND-5_FAMILY-1586";Tend="1372";Tstart="1218";shortTE="F";uid="f58e92dd-8c6e-4fdd-b2f8-d5abecfc0455"
VSBQ01026232.1	RepeatMasker	Unknown	10	358	405	-	.	ID="RND-4_FAMILY-506";Tend="1526";Tstart="1079";shortTE="F";uid="86ea6183-4a2e-41c0-8e1e-ef67f83a095d"
VSBQ01026233.1	RepeatMasker	RC/Helitron	1	431	1693	+	.	ID="RND-6_FAMILY-5058";Tend="1458";Tstart="1048";shortTE="F";uid="a0e1e0a3-5d74-4365-87a9-9b61746259d4"
VSBQ01026234.1	RepeatMasker	Unknown	6	263	635	-	.	ID="RND-1_FAMILY-193";Tend="362";Tstart="194";shortTE="F";uid="240655d7-e659-4fb5-b227-59171d4575f4"
VSBQ01026234.1	RepeatMasker	Unknown	267	476	898	-	.	ID="RND-1_FAMILY-51";Tend="475";Tstart="219";shortTE="F";uid="7440844c-6760-4aa9-b66c-446d153922d0"
VSBQ01026236.1	RepeatMasker	LINE/CR1	1	513	4619	-	.	ID="RND-1_FAMILY-280";Tend="1407";Tstart="895";shortTE="F";uid="ef7f7831-1a76-4707-b898-5af8fb38d3fe"
VSBQ01026237.1	RepeatMasker	Unknown	1	512	4487	+	.	ID="RND-1_FAMILY-40";Tend="1033";Tstart="522";shortTE="F";uid="1b3e1e93-2265-4894-bc54-d3a82edc1f59"
VSBQ01026238.1	RepeatMasker	Unknown	1	513	3697	+	.	ID="RND-1_FAMILY-23";Tend="716";Tstart="203";shortTE="F";uid="0fd279d9-b122-4696-81e9-8ffbd866bdf6"
VSBQ01026239.1	RepeatMasker	DNA/hAT-Tip100	10	193	510	-	.	ID="RND-6_FAMILY-5448";Tend="495";Tstart="312";shortTE="F";uid="a464280c-dd05-4a95-af79-60b0cf78f5b0"
VSBQ01002624.1	RepeatMasker	Unknown	245	1584	13877	+	.	ID="RND-1_FAMILY-406";Tend="1417";Tstart="116";shortTE="F";uid="b6dc7f44-be19-4d66-a61f-714b7db2d4cc"
VSBQ01002624.1	RepeatMasker	Unknown	1	877	5169	-	.	ID="RND-5_FAMILY-10171";Tend="975";Tstart="1";shortTE="F";uid="c4665be1-9f0b-4d1b-8c4c-e30ebac55f5a"
VSBQ01002624.1	RepeatMasker	DNA	1585	2192	5136	-	.	ID="RND-6_FAMILY-5099";Tend="671";Tstart="69";shortTE="F";uid="dda62f20-17a6-4b08-bef7-e25950e18d0f"
VSBQ01026240.1	RepeatMasker	DNA/Ginger-1	248	410	654	+	.	ID="rnd-6_family-9128";Tend="1115";Tstart="731";shortTE="F";uid="7e8e4202-903d-4b44-b0cd-a8ccd6468022"
VSBQ01026240.1	RepeatMasker	Unknown	7	163	566	+	.	ID="RND-6_FAMILY-17886";Tend="905";Tstart="739";shortTE="F";uid="186159f5-41c1-4f29-a135-6788771dd6ce"
VSBQ01026240.1	RepeatMasker	Retroposon?	411	513	705	-	.	ID="SINE2-1_AP";Tend="1770";Tstart="1668";shortTE="F";uid="8655534f-3ed8-42d9-9ca3-0214767f2166"
VSBQ01026241.1	RepeatMasker	DNA/hAT-hAT19	34	207	1337	+	.	ID="DNA8-88_AP";Tend="620";Tstart="446";shortTE="F";uid="d85cc525-7971-4cc1-a18f-7904058bbe58"
VSBQ01026241.1	RepeatMasker	DNA/Kolobok-E	208	513	2612	-	.	ID="RND-6_FAMILY-748";Tend="1175";Tstart="869";shortTE="F";uid="aa19244d-b749-4ce4-8154-c4e67e0175bb"
VSBQ01026242.1	RepeatMasker	LTR/Gypsy	349	513	1208	-	.	ID="RND-6_FAMILY-8218";Tend="2589";Tstart="2429";shortTE="F";uid="831be918-858f-4bba-994c-fc3691a2c444"
VSBQ01026244.1	RepeatMasker	Unknown	1	513	3224	+	.	ID="RND-4_FAMILY-197";Tend="726";Tstart="214";shortTE="F";uid="66654f06-c5b2-405d-9fee-b2518c8b0e9d"
VSBQ01026245.1	RepeatMasker	Unknown	1	513	4320	-	.	ID="RND-6_FAMILY-31311";Tend="1194";Tstart="682";shortTE="F";uid="77c85cc9-a94a-40a0-bf12-8fb1d9b870fc"
VSBQ01026246.1	RepeatMasker	DNA	3	513	3956	-	.	ID="RND-1_FAMILY-84";Tend="2073";Tstart="1572";shortTE="F";uid="6a420ff2-6416-4e19-8ef2-6b83fdc9155b"
VSBQ01026247.1	RepeatMasker	Unknown	1	513	2861	+	.	ID="RND-1_FAMILY-1";Tend="1656";Tstart="1136";shortTE="F";uid="7ea84c6f-4939-46ae-ae42-40f145f9b4f1"
VSBQ01026248.1	RepeatMasker	DNA/Sola-2	1	199	1381	+	.	ID="RND-5_FAMILY-1684";Tend="1137";Tstart="946";shortTE="F";uid="4628e5c3-73b6-4efc-8acc-440c096780d0"
VSBQ01002625.1	RepeatMasker	DNA/Ginger	2047	2190	1124	-	.	ID="RND-6_FAMILY-7106";Tend="1588";Tstart="1445";shortTE="F";uid="51d54d3a-4fae-46ed-9290-d251742e4c92"
VSBQ01002625.1	RepeatMasker	Unknown	1531	1641	690	-	.	ID="RND-1_FAMILY-170";Tend="1081";Tstart="959";shortTE="F";uid="94e4545c-42da-4de5-b438-cb7c5295fcb9"
VSBQ01026251.1	RepeatMasker	DNA/hAT	1	513	4666	+	.	ID="RND-6_FAMILY-9301";Tend="898";Tstart="386";shortTE="F";uid="36ce2b6c-3970-423c-9cb0-a441fe160841"
VSBQ01026253.1	RepeatMasker	Unknown	1	512	4276	-	.	ID="RND-6_FAMILY-2360";Tend="583";Tstart="85";shortTE="F";uid="a0331238-8c30-4cbe-ae31-e78b00f68e2e"
VSBQ01026258.1	RepeatMasker	DNA/Kolobok-E	130	466	542	-	.	ID="RND-5_FAMILY-9815";Tend="1816";Tstart="1450";shortTE="F";uid="e28b0ee2-c6cb-4902-a90f-5f47ba4b2b9b"
VSBQ01026259.1	RepeatMasker	DNA/hAT-Ac	1	513	3944	+	.	ID="RND-6_FAMILY-1659";Tend="982";Tstart="481";shortTE="F";uid="d31ca111-22ea-4c4f-adce-d5f3bd57aa64"
VSBQ01002626.1	RepeatMasker	LTR/Pao	3	2183	2995	-	.	ID="BEL3-I_AP";Tend="5642";Tstart="3457";shortTE="F";uid="aca6881c-7ccc-47fa-b3e4-38069ca90c24"
VSBQ01026260.1	RepeatMasker	Unknown	1	513	3166	+	.	ID="RND-1_FAMILY-41";Tend="1017";Tstart="347";shortTE="F";uid="cd58dd84-a6e3-43ac-a6c5-43e2bd9d3ccd"
VSBQ01026261.1	RepeatMasker	Unknown	1	513	1941	-	.	ID="RND-1_FAMILY-61";TEgroup="ctg_26261%7CRND-1_FAMILY-61%7C1";Tend="1353";Tstart="675";shortTE="F";uid="fb3d6efe-de90-4bfc-b402-313471923db2"
VSBQ01026262.1	RepeatMasker	DNA/hAT	1	513	4044	+	.	ID="RND-1_FAMILY-182";Tend="1492";Tstart="984";shortTE="F";uid="0e70a602-8be4-47c1-8998-46b901215d57"
VSBQ01026263.1	RepeatMasker	Unknown	1	337	2781	-	.	ID="RND-5_FAMILY-8260";Tend="323";Tstart="1";shortTE="F";uid="59674a63-5aa5-47db-8690-22d757db133d"
VSBQ01026265.1	RepeatMasker	DNA/Ginger-2	1	513	2700	+	.	ID="rnd-6_family-12255";Tend="369";Tstart="11";shortTE="F";uid="f3e98d43-8f6a-4630-a351-750c3a22bcf4"
VSBQ01026266.1	RepeatMasker	RC/Helitron	72	513	3992	-	.	ID="RND-5_FAMILY-41";Tend="873";Tstart="417";shortTE="F";uid="000c3043-3f80-496d-ac31-5a881338c047"
VSBQ01026267.1	RepeatMasker	DNA/Maverick	1	513	4232	-	.	ID="RND-6_FAMILY-29052";Tend="591";Tstart="81";shortTE="F";uid="62cf502e-7805-4856-b05f-717abb8a8c25"
VSBQ01026268.1	RepeatMasker	Unknown	1	513	1979	-	.	ID="RND-6_FAMILY-31311";Tend="698";Tstart="170";shortTE="F";uid="2c73fd2f-4bcc-422c-bf4d-da3013872b8b"
VSBQ01026269.1	RepeatMasker	Unknown	1	513	4444	+	.	ID="RND-6_FAMILY-31311";Tend="711";Tstart="199";shortTE="F";uid="d726d224-a7a2-4442-925d-8d6b4a54b62d"
VSBQ01002627.1	RepeatMasker	DNA	1356	1725	1164	+	.	ID="ttaa3_ap";Tend="429";Tstart="1";shortTE="F";uid="681fc3fe-3712-49c7-a919-4ae529b6fe03"
VSBQ01002627.1	RepeatMasker	DNA	985	1186	734	+	.	ID="TTAA8_AP";Tend="197";Tstart="4";shortTE="F";uid="02759533-c5d2-4366-843c-7706ea4c32e5"
VSBQ01002627.1	RepeatMasker	Unknown	1770	1877	915	-	.	ID="RND-6_FAMILY-10444";Tend="814";Tstart="707";shortTE="F";uid="ddab044e-e29b-40d3-be2d-5e0a4216ee55"
VSBQ01026271.1	RepeatMasker	DNA/Ginger	170	447	2186	+	.	ID="RND-6_FAMILY-7106";Tend="2153";Tstart="1876";shortTE="F";uid="aeefa840-7979-462e-a26e-38692b205b55"
VSBQ01026271.1	RepeatMasker	DNA/Kolobok-E	105	366	489	-	.	ID="RND-1_FAMILY-153";Tend="2519";Tstart="2277";shortTE="F";uid="fd0b3197-0b9b-43cc-86c4-734a9b6d1f45"
VSBQ01026272.1	RepeatMasker	Unknown	2	513	4127	-	.	ID="RND-3_FAMILY-95";Tend="1422";Tstart="911";shortTE="F";uid="df0b95b5-a419-41be-a18b-a05bb26c6412"
VSBQ01026273.1	RepeatMasker	Retroposon?	1	513	3684	+	.	ID="RND-6_FAMILY-287";Tend="1222";Tstart="716";shortTE="F";uid="4fdc86d9-7045-44b0-8319-e87770112785"
VSBQ01026274.1	RepeatMasker	DNA	1	513	4171	+	.	ID="RND-1_FAMILY-199";Tend="738";Tstart="212";shortTE="F";uid="6f0c8429-5310-4afa-9e5f-f3d7e8a9771d"
VSBQ01026275.1	RepeatMasker	Unknown	1	513	3786	-	.	ID="RND-5_FAMILY-10171";Tend="891";Tstart="382";shortTE="F";uid="57ac1f0d-e44a-4c38-b1e5-7b84c86a347b"
VSBQ01026276.1	RepeatMasker	Unknown	1	513	4387	+	.	ID="RND-1_FAMILY-39";Tend="687";Tstart="175";shortTE="F";uid="f6c4d1c9-6d50-42e6-8fa6-dec04c962b6d"
VSBQ01026277.1	RepeatMasker	Unknown	50	465	2590	+	.	ID="RND-6_FAMILY-28608";Tend="381";Tstart="1";shortTE="F";uid="f513d4a2-0b9d-482a-954d-234a43bd8b84"
VSBQ01026278.1	RepeatMasker	DNA/MULE-MuDR	2	449	525	-	.	ID="MUDR6X_AP";Tend="1529";Tstart="1096";shortTE="F";uid="73abf6f1-5c98-4564-ba7e-2ffbc5507bd9"
VSBQ01026279.1	RepeatMasker	Unknown	1	513	4682	+	.	ID="RND-6_FAMILY-3198";Tend="896";Tstart="384";shortTE="F";uid="4ddc5c1e-f436-4544-9bf2-751e3f121e27"
VSBQ01002628.1	RepeatMasker	DNA/Kolobok-E	1396	1612	1598	+	.	ID="RND-6_FAMILY-11301";Tend="973";Tstart="750";shortTE="F";uid="fbc83e5d-ccab-4503-9ea7-a6bd9369856e"
VSBQ01002628.1	RepeatMasker	DNA/hAT-hAT19	169	1400	8769	+	.	ID="RND-6_FAMILY-5541";Tend="1252";Tstart="57";shortTE="F";uid="a599d936-c2ac-4be8-8363-4ccae357f0f1"
VSBQ01002628.1	RepeatMasker	DNA	1790	2010	843	-	.	ID="DNA8-27_AP";Tend="763";Tstart="512";shortTE="F";uid="f93df1ad-a2a2-4588-97fc-ab4c69096d08"
VSBQ01002628.1	RepeatMasker	Unknown	2032	2191	748	-	.	ID="RND-6_FAMILY-7044";Tend="1641";Tstart="1456";shortTE="F";uid="566cae6a-9baa-4011-b22b-115d9974d401"
VSBQ01026280.1	RepeatMasker	DNA/Kolobok-E	1	359	2880	+	.	ID="RND-1_FAMILY-116";Tend="626";Tstart="269";shortTE="F";uid="d81cb592-1bf9-4172-8848-857b8b78636e"
VSBQ01026280.1	RepeatMasker	DNA/MULE-MuDR	270	376	586	+	.	ID="RND-6_FAMILY-11521";Tend="1012";Tstart="896";shortTE="F";uid="3967e74c-7135-4207-be73-b798998befeb"
VSBQ01026280.1	RepeatMasker	Unknown	377	513	1523	-	.	ID="RND-1_FAMILY-56";Tend="968";Tstart="832";shortTE="F";uid="2afd1660-f752-4ecc-bf82-8a6b410dd043"
VSBQ01026281.1	RepeatMasker	Unknown	1	488	3577	+	.	ID="RND-6_FAMILY-21860";Tend="601";Tstart="160";shortTE="F";uid="8754e0b9-2ca4-4ac2-8747-2925b5470700"
VSBQ01026282.1	RepeatMasker	Unknown	1	513	3159	+	.	ID="RND-5_FAMILY-5738";Tend="1250";Tstart="687";shortTE="F";uid="e2095f7e-b53b-4992-b6cd-21bed324eae4"
VSBQ01026283.1	RepeatMasker	DNA/hAT	1	513	3626	+	.	ID="RND-1_FAMILY-182";Tend="1670";Tstart="1067";shortTE="F";uid="069973d0-1dc6-440f-bc8f-a4b453a873c2"
VSBQ01026284.1	RepeatMasker	DNA/Maverick	1	138	1090	+	.	ID="RND-6_FAMILY-9337";Tend="912";Tstart="775";shortTE="F";uid="8fb08404-e64d-4e70-8dcb-88aec974cfa6"
VSBQ01026285.1	RepeatMasker	DNA	1	513	3758	-	.	ID="RND-6_FAMILY-6877";Tend="503";Tstart="36";shortTE="F";uid="aa022370-94a8-4636-8744-4bd3d6525bab"
VSBQ01026286.1	RepeatMasker	Unknown	1	513	3292	+	.	ID="RND-4_FAMILY-197";Tend="668";Tstart="157";shortTE="F";uid="8c03a6cd-daf0-42ac-9a28-dfd09d24eb22"
VSBQ01026287.1	RepeatMasker	DNA/hAT-Tip100	1	513	4019	+	.	ID="RND-5_FAMILY-3076";Tend="597";Tstart="89";shortTE="F";uid="bca93917-4a30-4895-b3a9-e664d993539f"
VSBQ01026288.1	RepeatMasker	DNA/hAT-Ac	255	513	1877	-	.	ID="RND-5_FAMILY-719";Tend="2067";Tstart="1814";shortTE="F";uid="610ae092-2f1b-40b7-b2a0-11ba864f9f90"
VSBQ01026289.1	RepeatMasker	DNA/Ginger-1	1	509	3859	+	.	ID="RND-6_FAMILY-1155";Tend="1885";Tstart="1378";shortTE="F";uid="c3f9423a-5beb-4184-a9d2-d8605fdc223e"
VSBQ01002629.1	RepeatMasker	DNA/hAT-Tip100	381	2128	6305	-	.	ID="RND-4_FAMILY-1063";Tend="1746";Tstart="51";shortTE="F";uid="e1b3c10c-efd8-4017-a020-f40857096383"
VSBQ01002629.1	RepeatMasker	DNA/hAT?	2	332	2092	-	.	ID="RND-1_FAMILY-86";Tend="1705";Tstart="1352";shortTE="F";uid="ac70faf5-8fb7-4def-93fa-150265193de3"
VSBQ01026290.1	RepeatMasker	DNA/MULE-MuDR	45	479	1451	-	.	ID="RND-5_FAMILY-68";Tend="447";Tstart="13";shortTE="F";uid="f9e723f0-f9de-497c-899a-0a320dc6deba"
VSBQ01026291.1	RepeatMasker	LINE/R1	1	513	4402	+	.	ID="RND-6_FAMILY-1789";Tend="513";Tstart="1";shortTE="F";uid="4c82e3c2-bf12-47f5-b9fd-ce9110b3b130"
VSBQ01026292.1	RepeatMasker	Unknown	1	122	1014	-	.	ID="RND-6_FAMILY-4837";Tend="122";Tstart="1";shortTE="F";uid="eee2de77-548a-4d2e-98d1-9e23bf827618"
VSBQ01026293.1	RepeatMasker	Unknown	91	513	1575	-	.	ID="RND-6_FAMILY-747";Tend="660";Tstart="238";shortTE="F";uid="10110031-04d5-4861-891d-e37e06bbd50b"
VSBQ01026295.1	RepeatMasker	Unknown	13	513	3550	-	.	ID="RND-3_FAMILY-95";Tend="1321";Tstart="821";shortTE="F";uid="ee9b652e-4da5-4beb-8c70-7e0e14ac4a62"
VSBQ01026296.1	RepeatMasker	Unknown	1	513	3728	-	.	ID="RND-3_FAMILY-95";Tend="2357";Tstart="1847";shortTE="F";uid="4263116d-3b41-4dea-a3ec-51768cb99820"
VSBQ01026297.1	RepeatMasker	LTR/Copia	2	498	1266	+	.	ID="RND-1_FAMILY-252";Tend="262";Tstart="89";shortTE="F";uid="50c6882d-2ed8-4ca1-bf88-4f36d36dffa1"
VSBQ01000263.1	RepeatMasker	DNA/hAT?	395822	396174	2383	+	.	ID="RND-4_FAMILY-532";Tend="951";Tstart="585";shortTE="F";uid="dab8a46b-a6a0-4a7f-a4e2-5da7cc8fc87f"
VSBQ01000263.1	RepeatMasker	DNA/Kolobok-E	7895	8182	1163	+	.	ID="RND-6_FAMILY-30263";Tend="376";Tstart="82";shortTE="F";uid="a84c355e-f436-488a-86ce-5dc1e281ebfd"
VSBQ01000263.1	RepeatMasker	Unknown	46592	46795	898	+	.	ID="RND-1_FAMILY-15";Tend="1203";Tstart="948";shortTE="F";uid="29191fa2-5e5b-41c6-962a-9e1b8025e7a0"
VSBQ01000263.1	RepeatMasker	DNA/hAT-Tip100	20754	21266	854	+	.	ID="RND-6_FAMILY-1839";TEgroup="ctg_263%7CRND-6_FAMILY-1839%7C1";Tend="899";Tstart="563";shortTE="F";uid="77187ca4-eead-45aa-b8dc-6d216d8988bb"
VSBQ01000263.1	RepeatMasker	DNA	235545	235805	765	+	.	ID="DNA4-3_AP";Tend="467";Tstart="237";shortTE="F";uid="3bad0099-83c9-407d-83eb-0d492c2ed151"
VSBQ01000263.1	RepeatMasker	Unknown	256801	256924	676	+	.	ID="RND-1_FAMILY-256";Tend="1190";Tstart="1020";shortTE="F";uid="7db83879-1d5c-4298-ae03-b63ba8511924"
VSBQ01000263.1	RepeatMasker	Retroposon?	397510	397712	784	+	.	ID="RND-6_FAMILY-5081";Tend="306";Tstart="123";shortTE="F";uid="45e5fe32-2264-47cb-8e1a-d3e97a89bfd4"
VSBQ01000263.1	RepeatMasker	DNA	177179	177545	2021	+	.	ID="DNA8-46_AP";Tend="379";Tstart="2";shortTE="F";uid="f20478f7-d701-4405-af66-34a7a69f1b23"
VSBQ01000263.1	RepeatMasker	DNA/hAT?	380278	380732	1812	+	.	ID="RND-4_FAMILY-1335";TEgroup="ctg_263%7CRND-4_FAMILY-1335%7C1";Tend="1837";Tstart="812";shortTE="F";uid="4b9f5cd6-a315-41ef-936b-3189477b55ea"
VSBQ01000263.1	RepeatMasker	DNA	58125	58464	1117	+	.	ID="TTAA2C_AP";Tend="423";Tstart="93";shortTE="F";uid="0585f19e-f03b-4b34-8cb9-64da6e546b32"
VSBQ01000263.1	RepeatMasker	Unknown	240067	240169	674	+	.	ID="RND-1_FAMILY-317";Tend="896";Tstart="796";shortTE="F";uid="3dd8387c-9376-49df-96b3-e70c20669212"
VSBQ01000263.1	RepeatMasker	DNA/hAT?	383538	383791	1683	+	.	ID="RND-6_FAMILY-11462";Tend="724";Tstart="455";shortTE="F";uid="b1457933-5cf8-4ede-bf97-0c7c0c8b59c3"
VSBQ01000263.1	RepeatMasker	DNA	72631	73197	1735	+	.	ID="RND-6_FAMILY-17942";Tend="1382";Tstart="744";shortTE="F";uid="257acfa1-a8bd-4707-b956-952e2c2e4f94"
VSBQ01000263.1	RepeatMasker	DNA	25176	25591	400	+	.	ID="DNA8-3_AP";TEgroup="ctg_263%7CDNA8-3_AP%7C1";Tend="223";Tstart="2";shortTE="T";uid="e1eb1006-7d81-41ac-b01a-9d9d2e81cd1b"
VSBQ01000263.1	RepeatMasker	RC/Helitron	385148	385449	1911	+	.	ID="RND-6_FAMILY-6102";Tend="2182";Tstart="1883";shortTE="F";uid="4c053d8b-601d-4e96-b367-41fbeb58ff2c"
VSBQ01000263.1	RepeatMasker	RC/Helitron	141453	141621	411	+	.	ID="HELITRON-1A_HMEL";Tend="454";Tstart="275";shortTE="F";uid="40aee94a-9c1b-44b5-a681-08df29a807dc"
VSBQ01000263.1	RepeatMasker	DNA/hAT?	148697	148810	563	+	.	ID="RND-4_FAMILY-532";Tend="1147";Tstart="1033";shortTE="F";uid="07e3a019-069c-495e-8890-bc908f7f8120"
VSBQ01000263.1	RepeatMasker	DNA	45246	45481	851	+	.	ID="ttaa18_ap";Tend="277";Tstart="44";shortTE="F";uid="5d8887a1-e2a3-47f2-a863-10df39da69fa"
VSBQ01000263.1	RepeatMasker	Retroposon?	331951	332149	401	+	.	ID="RND-6_FAMILY-6067";Tend="1248";Tstart="1033";shortTE="F";uid="b46eec47-6896-464e-bd60-c56afdb8d6ac"
VSBQ01000263.1	RepeatMasker	Retroposon?	133695	133886	496	+	.	ID="RND-5_FAMILY-2785";Tend="1000";Tstart="816";shortTE="F";uid="891882cd-8ada-481f-86b8-957f39434e90"
VSBQ01000263.1	RepeatMasker	DNA/hAT-Tip100	337565	337697	844	+	.	ID="DNA8-63_AP";Tend="168";Tstart="1";shortTE="F";uid="7ee06bcd-c0d2-458f-9bc4-547f6a10efc8"
VSBQ01000263.1	RepeatMasker	DNA/Ginger	134975	135164	502	+	.	ID="RND-6_FAMILY-7106";Tend="876";Tstart="702";shortTE="F";uid="13533bdb-0722-4800-940c-03f141c66663"
VSBQ01000263.1	RepeatMasker	RC/Helitron	389590	389705	617	+	.	ID="RND-6_FAMILY-1114";Tend="928";Tstart="814";shortTE="F";uid="486a3db9-ffc9-4fa4-bf1c-77633c217847"
VSBQ01000263.1	RepeatMasker	RC/Helitron	7470	7864	1848	+	.	ID="RND-1_FAMILY-67";Tend="1369";Tstart="944";shortTE="F";uid="743a7c76-dd93-434b-a05b-3c99039c7359"
VSBQ01000263.1	RepeatMasker	DNA	372850	372995	500	+	.	ID="RND-6_FAMILY-507";Tend="814";Tstart="670";shortTE="F";uid="85bca42c-a29c-4289-8547-6de988ed55ee"
VSBQ01000263.1	RepeatMasker	Unknown	392099	393100	2293	+	.	ID="RND-5_FAMILY-10511";Tend="1441";Tstart="441";shortTE="F";uid="7f241f24-22c3-4152-be77-41a1285f0a2b"
VSBQ01000263.1	RepeatMasker	DNA	49783	50227	2464	+	.	ID="TTAA18B_AP";Tend="576";Tstart="99";shortTE="F";uid="d1632d7c-74e4-4213-a885-ddb2982cbdc3"
VSBQ01000263.1	RepeatMasker	DNA/Kolobok-E	144523	145000	458	+	.	ID="RND-6_FAMILY-11301";Tend="1854";Tstart="1363";shortTE="F";uid="735c2514-d046-48aa-95d4-9e7d8f66fd46"
VSBQ01000263.1	RepeatMasker	DNA	239666	239993	662	+	.	ID="DNA4-3_AP";Tend="394";Tstart="74";shortTE="F";uid="42df0a3c-a01c-46f5-8a22-940adf0fed88"
VSBQ01000263.1	RepeatMasker	LINE/I-Jockey	62560	62719	1165	+	.	ID="RND-5_FAMILY-758";Tend="1491";Tstart="1337";shortTE="F";uid="51da6633-0bda-4d21-be29-a222819a500b"
VSBQ01000263.1	RepeatMasker	DNA/Ginger-1	5244	5372	465	+	.	ID="GINGER1-1_AP";Tend="5197";Tstart="5035";shortTE="F";uid="d6568216-dc86-4f62-a9ff-f1448a2e508a"
VSBQ01000263.1	RepeatMasker	DNA/hAT-Charlie	71878	71992	988	+	.	ID="RND-6_FAMILY-33192";Tend="1186";Tstart="1071";shortTE="F";uid="f0e02fd7-6c10-4f51-aa1f-c7022bd8fdc4"
VSBQ01000263.1	RepeatMasker	RC/Helitron	354389	354524	709	+	.	ID="RND-5_FAMILY-1400";Tend="1740";Tstart="1605";shortTE="F";uid="a2b4cfab-9e53-434d-8018-f0a0759f5c36"
VSBQ01000263.1	RepeatMasker	DNA/hAT-Tip100	1666	1854	1072	+	.	ID="RND-1_FAMILY-261";Tend="1129";Tstart="953";shortTE="F";uid="ad98b899-e2b3-4255-877b-a84d6d28e9db"
VSBQ01000263.1	RepeatMasker	DNA/hAT-hAT19	297790	298005	428	+	.	ID="RND-5_FAMILY-2003";Tend="1554";Tstart="1335";shortTE="F";uid="5c6b55f8-1362-42e4-b7ba-0dd5881fd7dd"
VSBQ01000263.1	RepeatMasker	DNA	45494	45903	3027	+	.	ID="TTAA6_AP";Tend="429";Tstart="1";shortTE="F";uid="428cc9fe-6c69-47f7-90e5-b37565cbc065"
VSBQ01000263.1	RepeatMasker	Unknown	38348	38920	788	+	.	ID="RND-5_FAMILY-3880";TEgroup="ctg_263%7CRND-5_FAMILY-3880%7C1";Tend="1471";Tstart="1157";shortTE="F";uid="9ac6abc9-f65c-4d6d-a68c-ae318e83cb28"
VSBQ01000263.1	RepeatMasker	DNA/hAT?	354434	354578	763	+	.	ID="RND-5_FAMILY-2837";Tend="1658";Tstart="1516";shortTE="F";uid="04f0d524-965d-403f-bd7e-fc6821d5d52b"
VSBQ01000263.1	RepeatMasker	DNA	151215	151774	681	+	.	ID="DNA4-2_AP";Tend="602";Tstart="28";shortTE="F";uid="f0552e0c-9138-4010-8bd5-d009edcc23c9"
VSBQ01000263.1	RepeatMasker	LTR/Gypsy	3223	3458	1771	+	.	ID="RND-1_FAMILY-225";Tend="1374";Tstart="1139";shortTE="F";uid="c9a57391-0bb8-4818-8f85-0a46ceeb0a38"
VSBQ01000263.1	RepeatMasker	LTR/Gypsy	24086	24206	496	+	.	ID="RND-6_FAMILY-6665";Tend="271";Tstart="142";shortTE="F";uid="acca85bf-8e70-48e3-8b50-f7d6adff56b0"
VSBQ01000263.1	RepeatMasker	DNA	92833	93266	1153	+	.	ID="DNA4-3_AP";Tend="631";Tstart="185";shortTE="F";uid="555660da-715e-45ce-9cb1-99baebbfcff0"
VSBQ01000263.1	RepeatMasker	DNA	241820	242049	432	+	.	ID="DNA4-3_AP";Tend="635";Tstart="398";shortTE="F";uid="3bdf0128-6429-4446-97d5-25af20a361d0"
VSBQ01000263.1	RepeatMasker	Retroposon?	5373	5634	2199	+	.	ID="RND-6_FAMILY-12621";Tend="1405";Tstart="1110";shortTE="F";uid="353ca31b-0c6f-41c4-9533-57b80299d35b"
VSBQ01000263.1	RepeatMasker	DNA/Kolobok-E	4910	5040	551	+	.	ID="rnd-6_family-11301";Tend="2221";Tstart="2134";shortTE="F";uid="9e77abf3-5ea0-46e1-b7f5-c14d7083932e"
VSBQ01000263.1	RepeatMasker	DNA	13966	15250	8488	+	.	ID="RND-1_FAMILY-267";Tend="1460";Tstart="225";shortTE="F";uid="e0d83e6c-ba00-4ecd-a651-94625ce05439"
VSBQ01000263.1	RepeatMasker	DNA/Ginger-1	233945	235549	7710	+	.	ID="RND-6_FAMILY-1155";TEgroup="ctg_263%7CRND-6_FAMILY-1155%7C1";Tend="2261";Tstart="809";shortTE="F";uid="17355e30-7e4f-490b-b36f-c957de057111"
VSBQ01000263.1	RepeatMasker	Unknown	371066	371483	606	+	.	ID="RND-6_FAMILY-8913";TEgroup="ctg_263%7CRND-6_FAMILY-8913%7C1";Tend="857";Tstart="361";shortTE="F";uid="82a94b63-1f29-424d-a23a-5e207a4f01cf"
VSBQ01000263.1	RepeatMasker	Unknown	372012	372331	1039	+	.	ID="RND-6_FAMILY-8913";Tend="1708";Tstart="1418";shortTE="F";uid="d20b61f0-eff4-43d4-92f8-305de26b9b8d"
VSBQ01000263.1	RepeatMasker	RC/Helitron	1853	2010	1027	+	.	ID="RND-6_FAMILY-2752";Tend="1127";Tstart="965";shortTE="F";uid="6c8d0d92-fc27-45ea-a3a3-09ab79af68ed"
VSBQ01000263.1	RepeatMasker	DNA/Kolobok-E	205024	205904	3453	+	.	ID="RND-5_FAMILY-9815";Tend="2328";Tstart="1437";shortTE="F";uid="4dca1771-fe6d-40b1-a28a-b85a046f93d6"
VSBQ01000263.1	RepeatMasker	Unknown	71059	71515	3447	+	.	ID="RND-6_FAMILY-2037";Tend="1414";Tstart="956";shortTE="F";uid="899afe7b-80a5-43f5-b43e-b9de12fc1ebd"
VSBQ01000263.1	RepeatMasker	DNA/hAT-Tip100	380989	381876	5118	+	.	ID="RND-6_FAMILY-6174";Tend="1577";Tstart="615";shortTE="F";uid="4475e150-a309-46de-9938-9535338b20e3"
VSBQ01000263.1	RepeatMasker	DNA/TcMar-m44?	331530	331704	1110	+	.	ID="dnax-4b_ap";Tend="172";Tstart="1";shortTE="F";uid="e996409d-5973-44e3-b02b-5c1b07dce400"
VSBQ01000263.1	RepeatMasker	DNA/Kolobok-T2	309672	309777	430	+	.	ID="REP-4_PBA";Tend="611";Tstart="506";shortTE="F";uid="3104b78f-d7ac-4c63-9676-8d406c2a3d3d"
VSBQ01000263.1	RepeatMasker	Unknown	84497	84650	1164	+	.	ID="RND-1_FAMILY-266";Tend="1098";Tstart="934";shortTE="F";uid="752eb4ff-79d4-4530-9046-c4828eff0c4d"
VSBQ01000263.1	RepeatMasker	DNA/Kolobok-E	136703	136826	406	+	.	ID="RND-4_FAMILY-171";Tend="1193";Tstart="1066";shortTE="F";uid="99e14c41-7754-4b7a-b92a-09faf5be0002"
VSBQ01000263.1	RepeatMasker	DNA	161284	161783	1486	+	.	ID="DNA4-2_AP";Tend="739";Tstart="240";shortTE="F";uid="734df27e-3c21-490b-82f0-eb55ef4d52d0"
VSBQ01000263.1	RepeatMasker	DNA	46011	46251	582	+	.	ID="TTAA18_AP";Tend="560";Tstart="320";shortTE="F";uid="bdc224c6-b6f3-4fb0-a34b-018d28db5b38"
VSBQ01000263.1	RepeatMasker	DNA	62737	63320	2947	+	.	ID="TTAA13B_AP";Tend="595";Tstart="4";shortTE="F";uid="23a9a9a0-ece9-4100-91f5-2d8913e27c4e"
VSBQ01000263.1	RepeatMasker	Retroposon?	398986	399217	820	+	.	ID="RND-6_FAMILY-5081";Tend="332";Tstart="125";shortTE="F";uid="9cf7157c-d467-4b4a-9d5e-7a1bd9d16271"
VSBQ01000263.1	RepeatMasker	DNA/Ginger	46897	47419	2148	+	.	ID="RND-1_FAMILY-259";Tend="1129";Tstart="586";shortTE="F";uid="8c06d5f6-47c4-4e05-9a57-bacf6f98c0eb"
VSBQ01000263.1	RepeatMasker	DNA	76020	76392	1575	+	.	ID="TTAA3C_AP";Tend="383";Tstart="1";shortTE="F";uid="5145f989-852b-471b-8016-3b531b096c9d"
VSBQ01000263.1	RepeatMasker	Retroposon?	373297	373676	425	+	.	ID="SINE2-2_AP";Tend="930";Tstart="567";shortTE="F";uid="c7e0f9de-b91f-44bc-af30-467d760f2ede"
VSBQ01000263.1	RepeatMasker	DNA/hAT	73257	73504	1591	+	.	ID="DNA8-105_AP";Tend="265";Tstart="1";shortTE="F";uid="e4359953-acde-402f-8640-ad3422e68d1e"
VSBQ01000263.1	RepeatMasker	DNA	391690	391808	695	+	.	ID="DNA8-77_AP";Tend="1253";Tstart="1133";shortTE="F";uid="9db9d8fd-bed9-4b81-ba1a-0c3f7a3218a6"
VSBQ01000263.1	RepeatMasker	Unknown	399166	399270	443	+	.	ID="RND-5_FAMILY-7946";Tend="1623";Tstart="1527";shortTE="F";uid="aa102a16-d767-4fb3-b571-e89acc356aa1"
VSBQ01000263.1	RepeatMasker	DNA/hAT-Tip100	43744	43878	840	+	.	ID="RND-6_FAMILY-25991";Tend="1173";Tstart="1048";shortTE="F";uid="3f1bdfca-a420-4f5f-b3ea-139d3453d35d"
VSBQ01000263.1	RepeatMasker	DNA/Kolobok-E	145364	145513	539	+	.	ID="RND-4_FAMILY-171";Tend="1213";Tstart="1062";shortTE="F";uid="0a7acae2-26b7-45ff-866f-0624422ef64c"
VSBQ01000263.1	RepeatMasker	DNA/hAT-Blackjack	376558	377173	4186	+	.	ID="RND-6_FAMILY-14188";Tend="886";Tstart="237";shortTE="F";uid="ba889eb1-15ee-423d-a27f-fc3291311112"
VSBQ01000263.1	RepeatMasker	DNA/hAT-Ac	54470	54839	2192	+	.	ID="RND-6_FAMILY-4134";Tend="1258";Tstart="895";shortTE="F";uid="a5f5dda2-2557-4a64-89a6-fcc9e12a2bef"
VSBQ01000263.1	RepeatMasker	Retroposon?	378700	378974	975	+	.	ID="RND-6_FAMILY-1845";Tend="357";Tstart="92";shortTE="F";uid="ffdedcc8-6d7c-49b8-829c-e68a573d4001"
VSBQ01000263.1	RepeatMasker	DNA/hAT-Tip100	350604	351065	2839	+	.	ID="RND-6_FAMILY-9590";Tend="1085";Tstart="589";shortTE="F";uid="f1ac7215-f18c-49b7-8ce8-16549e398576"
VSBQ01000263.1	RepeatMasker	DNA/Kolobok-E	379231	380243	3824	+	.	ID="RND-6_FAMILY-2277";TEgroup="ctg_263%7CRND-6_FAMILY-2277%7C1";Tend="2069";Tstart="255";shortTE="F";uid="34001db7-777a-4c6c-8bfc-29189189d178"
VSBQ01000263.1	RepeatMasker	DNA	396536	397274	3761	+	.	ID="RND-6_FAMILY-13352";Tend="737";Tstart="28";shortTE="F";uid="c3dee628-f2ff-4e79-8e4e-051c129ff767"
VSBQ01000263.1	RepeatMasker	DNA/hAT-Tip100	21846	23024	4755	+	.	ID="RND-5_FAMILY-3263";TEgroup="ctg_263%7CRND-5_FAMILY-3263%7C1";Tend="1738";Tstart="431";shortTE="F";uid="74c7db16-fd89-4b30-81ef-98cbfa046b48"
VSBQ01000263.1	RepeatMasker	Unknown	381874	382903	5393	+	.	ID="RND-6_FAMILY-17886";TEgroup="ctg_263%7CRND-6_FAMILY-17886%7C1";Tend="1618";Tstart="799";shortTE="F";uid="40d60b95-a01f-425f-9130-be4d6310543c"
VSBQ01000263.1	RepeatMasker	DNA/Ginger	143989	144480	954	+	.	ID="RND-1_FAMILY-259";Tend="1044";Tstart="550";shortTE="F";uid="7cb15989-bf51-4ba8-836e-c88d6d01906d"
VSBQ01000263.1	RepeatMasker	DNA/Ginger	4560	4896	1598	+	.	ID="RND-6_FAMILY-7106";Tend="1009";Tstart="701";shortTE="F";uid="66b73f21-3dc6-4a94-8a53-5f21b7e08419"
VSBQ01000263.1	RepeatMasker	DNA/TcMar-m44	387784	389253	2231	+	.	ID="RND-6_FAMILY-1881";Tend="1788";Tstart="401";shortTE="F";uid="4c4ad567-b6fe-463d-ba20-28a72d7aa74c"
VSBQ01000263.1	RepeatMasker	DNA	95215	95994	2870	+	.	ID="DNA4-2_AP";Tend="769";Tstart="1";shortTE="F";uid="03c763ec-309b-4ac7-8b1c-0244aee9156d"
VSBQ01000263.1	RepeatMasker	DNA/Ginger-1	71757	71882	637	+	.	ID="RND-6_FAMILY-9128";Tend="1133";Tstart="1016";shortTE="F";uid="41649686-bdd9-4222-ba71-5357a0c4fc99"
VSBQ01000263.1	RepeatMasker	DNA	16567	18612	15598	+	.	ID="RND-1_FAMILY-83";Tend="2036";Tstart="17";shortTE="F";uid="558e9439-aa87-42b4-83a6-25bdf6f17edf"
VSBQ01000263.1	RepeatMasker	DNA/Kolobok-E	32665	32825	543	+	.	ID="KOLOBOKE-2_AP";Tend="1278";Tstart="1119";shortTE="F";uid="adbc9bf0-ca2b-40d3-8840-de535777bc5e"
VSBQ01000263.1	RepeatMasker	DNA/hAT?	248094	249408	8574	+	.	ID="RND-4_FAMILY-532";Tend="1921";Tstart="565";shortTE="F";uid="9154fe89-d8b3-4d69-91df-c4541c95a573"
VSBQ01000263.1	RepeatMasker	Retroposon?	312497	313384	1318	+	.	ID="SINE2-1_AP";Tend="1770";Tstart="753";shortTE="F";uid="dd38189c-e376-44e3-afbb-128882594f93"
VSBQ01000263.1	RepeatMasker	DNA/Academ-1	386798	387196	1065	+	.	ID="RND-5_FAMILY-1508";Tend="699";Tstart="317";shortTE="F";uid="cb8a5966-a0f6-46b5-8eae-93995c55ab7d"
VSBQ01000263.1	RepeatMasker	Retroposon?	345835	345977	925	+	.	ID="RND-1_FAMILY-185";Tend="1637";Tstart="1484";shortTE="F";uid="22e8c135-9e91-48d0-b822-4642569e3554"
VSBQ01000263.1	RepeatMasker	Unknown	245737	245992	1550	+	.	ID="RND-1_FAMILY-152";Tend="1160";Tstart="905";shortTE="F";uid="772eec91-fb62-49b4-be38-3e342bb59df0"
VSBQ01000263.1	RepeatMasker	DNA	174820	175243	2717	+	.	ID="TTAA7_AP";Tend="425";Tstart="2";shortTE="F";uid="61378fe9-d1f4-4ef4-a25b-ba17f01e30f8"
VSBQ01000263.1	RepeatMasker	DNA/hAT-Tip100	372437	372539	820	-	.	ID="DNA8-107_AP";Tend="101";Tstart="1";shortTE="F";uid="51e997bb-0b95-4bae-ab5f-30c8cc91cfa9"
VSBQ01000263.1	RepeatMasker	DNA/hAT-Tip100	392046	392568	3001	-	.	ID="RND-6_FAMILY-6174";Tend="1155";Tstart="582";shortTE="F";uid="4c21fb4e-ac74-40df-81bb-09f047da074b"
VSBQ01000263.1	RepeatMasker	DNA/hAT-Ac	399817	400006	419	-	.	ID="RND-5_FAMILY-393";Tend="1572";Tstart="1398";shortTE="F";uid="494aeb2c-2c41-4941-bfcb-91b6ef2d7e2b"
VSBQ01000263.1	RepeatMasker	DNA/hAT-Tip100	240634	241378	3741	-	.	ID="RND-6_FAMILY-14729";Tend="1190";Tstart="508";shortTE="F";uid="93f0c8a9-c0da-4747-92e6-53d3da433278"
VSBQ01000263.1	RepeatMasker	Unknown	74301	74703	1704	-	.	ID="RND-1_FAMILY-82";TEgroup="ctg_263%7CRND-1_FAMILY-82%7C1";Tend="1333";Tstart="988";shortTE="F";uid="946cd7c5-a87d-4dff-8bcb-98de54541a33"
VSBQ01000263.1	RepeatMasker	DNA	377786	378190	2177	-	.	ID="RND-5_FAMILY-10525";Tend="1740";Tstart="1294";shortTE="F";uid="49312ea0-2f6a-4c9b-8fe6-7b706f014b83"
VSBQ01000263.1	RepeatMasker	DNA	378926	379667	3908	-	.	ID="RND-6_FAMILY-13352";Tend="737";Tstart="27";shortTE="F";uid="66240de3-7979-4c3f-b2f5-c27d72e62c7b"
VSBQ01000263.1	RepeatMasker	Unknown	39517	39882	2580	-	.	ID="RND-1_FAMILY-82";Tend="1333";Tstart="981";shortTE="F";uid="641bd2d6-7063-4d13-a1e1-6aad3a2500f9"
VSBQ01000263.1	RepeatMasker	RC/Helitron	384193	384914	2968	-	.	ID="RND-1_FAMILY-4";Tend="1605";Tstart="841";shortTE="F";uid="b53309dc-0b5d-4e85-ab1f-5e16bc72f921"
VSBQ01000263.1	RepeatMasker	RC/Helitron	354119	354345	1358	-	.	ID="RND-6_FAMILY-2752";Tend="1639";Tstart="1416";shortTE="F";uid="4b22f521-d981-4107-8e16-1c6f7bfd13ff"
VSBQ01000263.1	RepeatMasker	DNA	174273	174818	462	-	.	ID="DNA4-2_AP";Tend="725";Tstart="135";shortTE="F";uid="b0e98763-3722-4751-8847-ca5e631365d3"
VSBQ01000263.1	RepeatMasker	LTR/Pao	197653	201144	2092	-	.	ID="BEL3-I_AP";Tend="6313";Tstart="2825";shortTE="F";uid="7974e8da-7a55-41a6-8153-2e819b699e61"
VSBQ01000263.1	RepeatMasker	DNA/Ginger-1	313191	313447	808	-	.	ID="RND-6_FAMILY-1155";Tend="1004";Tstart="757";shortTE="F";uid="d2bdf216-1275-4350-9ba1-41a9b7761c8b"
VSBQ01000263.1	RepeatMasker	Unknown	112704	113178	1374	-	.	ID="RND-6_FAMILY-11771";Tend="1288";Tstart="841";shortTE="F";uid="fb6e04c5-b04e-437a-ad40-76f6127729b2"
VSBQ01000263.1	RepeatMasker	DNA/hAT-Tip100	241692	241822	1005	-	.	ID="RND-6_FAMILY-14729";Tend="498";Tstart="368";shortTE="F";uid="56716a88-4af9-422c-9d42-488f3333ca46"
VSBQ01000263.1	RepeatMasker	Unknown	380706	381417	2231	-	.	ID="RND-5_FAMILY-10511";Tend="1189";Tstart="441";shortTE="F";uid="44c213dd-3f50-4a61-b751-6a9065a9d661"
VSBQ01000263.1	RepeatMasker	DNA	305867	306270	2299	-	.	ID="TTAA3B_AP";Tend="436";Tstart="1";shortTE="F";uid="2cd011ae-8f79-4c5e-80e0-3ec8e18b4c10"
VSBQ01000263.1	RepeatMasker	DNA	84158	84496	1315	-	.	ID="TTAA4B_AP";Tend="430";Tstart="79";shortTE="F";uid="e72f6345-b1b5-414a-9497-eba9b5b093eb"
VSBQ01000263.1	RepeatMasker	LINE/I	242708	242962	1076	-	.	ID="RND-6_FAMILY-10863";Tend="1382";Tstart="1116";shortTE="F";uid="6f447251-cd5d-4916-87e2-d960ff6f1624"
VSBQ01000263.1	RepeatMasker	DNA/hAT-hAT19	369462	369565	555	-	.	ID="RND-6_FAMILY-7820";Tend="663";Tstart="560";shortTE="F";uid="99aea5e9-909d-4f58-b8d9-e5d7c747ab89"
VSBQ01000263.1	RepeatMasker	DNA	370366	370545	778	-	.	ID="TTAA18B_AP";Tend="316";Tstart="147";shortTE="F";uid="070357dc-af26-484b-91eb-46e4d8c43fa4"
VSBQ01000263.1	RepeatMasker	Unknown	188344	188568	563	-	.	ID="RND-6_FAMILY-712";Tend="1678";Tstart="1476";shortTE="F";uid="395390fb-e142-48ba-b90b-f31f070dc2b5"
VSBQ01000263.1	RepeatMasker	DNA/TcMar-m44	70539	70695	1200	-	.	ID="DNAX-8_AP";Tend="152";Tstart="1";shortTE="F";uid="b933847d-c0ad-4701-8a53-72df8334e949"
VSBQ01000263.1	RepeatMasker	Unknown	209100	209559	3830	-	.	ID="RND-4_FAMILY-1347";Tend="1421";Tstart="965";shortTE="F";uid="fff978a2-58bf-470c-b8c2-bd1fd2de7f93"
VSBQ01000263.1	RepeatMasker	DNA/Kolobok-E	396198	396972	4849	-	.	ID="RND-6_FAMILY-2277";Tend="1055";Tstart="255";shortTE="F";uid="d18e4c30-36a8-42e1-8831-b5621e8746ac"
VSBQ01000263.1	RepeatMasker	DNA	172034	172421	988	-	.	ID="DNA4-2_AP";Tend="767";Tstart="379";shortTE="F";uid="0bf2bd28-93ee-4bd1-9a9e-b4f4b0df00df"
VSBQ01000263.1	RepeatMasker	LINE/RTE-BovB	299146	299580	652	-	.	ID="RND-5_FAMILY-741";Tend="989";Tstart="548";shortTE="F";uid="49920b0c-9254-41f5-8a77-e6ac10269df9"
VSBQ01000263.1	RepeatMasker	DNA	71686	71881	558	-	.	ID="RND-6_FAMILY-17942";Tend="1474";Tstart="1291";shortTE="F";uid="e93e454a-975a-4830-a686-8fae2f759782"
VSBQ01000263.1	RepeatMasker	RC/Helitron	384955	385406	3474	-	.	ID="RND-1_FAMILY-115";Tend="1837";Tstart="1386";shortTE="F";uid="1e17c8e8-8b2a-4ac9-b780-f420f0c50ae6"
VSBQ01000263.1	RepeatMasker	DNA/Kolobok-T2?	338543	338688	401	-	.	ID="KOLOBOK-N1_AEC";Tend="7533";Tstart="7383";shortTE="F";uid="dd377a38-ad64-40ea-9165-80222eed441b"
VSBQ01000263.1	RepeatMasker	DNA/Ginger	32577	32786	605	-	.	ID="RND-1_FAMILY-259";TEgroup="ctg_263%7CRND-1_FAMILY-259%7C1";Tend="2055";Tstart="1855";shortTE="T";uid="6b9bdc61-1957-4f47-9564-f9ad7d77c344"
VSBQ01000263.1	RepeatMasker	DNA/Ginger	73821	74283	2196	-	.	ID="RND-1_FAMILY-259";Tend="1065";Tstart="587";shortTE="F";uid="537c09fc-1f42-4bac-95de-4bf4b6e9bf18"
VSBQ01000263.1	RepeatMasker	DNA/Kolobok-E	367380	367490	455	-	.	ID="RND-4_FAMILY-171";Tend="1175";Tstart="1069";shortTE="F";uid="17086f2e-6682-4de6-9730-aad1ec0e2e9a"
VSBQ01000263.1	RepeatMasker	RC/Helitron	375387	375603	1284	-	.	ID="RND-6_FAMILY-17770";Tend="1166";Tstart="946";shortTE="F";uid="9805dc88-5a9d-45bf-9573-106d1a16c73f"
VSBQ01000263.1	RepeatMasker	DNA/Kolobok-E	394384	394563	686	-	.	ID="rnd-6_family-3940";Tend="1585";Tstart="1416";shortTE="F";uid="2752207f-04d1-4366-ab08-de69e014176a"
VSBQ01000263.1	RepeatMasker	DNA/Ginger	133696	133914	494	-	.	ID="RND-6_FAMILY-7106";Tend="886";Tstart="670";shortTE="F";uid="0f57d72a-e4df-4b71-980c-62747a26f211"
VSBQ01000263.1	RepeatMasker	Unknown	7268	7483	440	-	.	ID="RND-6_FAMILY-1261";Tend="383";Tstart="171";shortTE="F";uid="87545ac4-ce3d-47f3-9145-8f6cb0195351"
VSBQ01000263.1	RepeatMasker	DNA	399279	399648	1931	-	.	ID="TTAA8_AP";Tend="438";Tstart="26";shortTE="F";uid="d5e17c69-c1da-4eb9-837b-3d1839dc7372"
VSBQ01000263.1	RepeatMasker	Unknown	129377	129733	2378	-	.	ID="RND-1_FAMILY-14";Tend="1189";Tstart="834";shortTE="F";uid="51546cf3-1070-4ec1-b103-c8d5ec75c8cc"
VSBQ01000263.1	RepeatMasker	DNA/Kolobok-E	312301	312502	798	-	.	ID="RND-5_FAMILY-3712";Tend="1117";Tstart="909";shortTE="F";uid="bc3bdf28-de80-4eea-bfd2-e8cdfc39e4e1"
VSBQ01000263.1	RepeatMasker	DNA	33223	33409	453	-	.	ID="dna4-1_ap";Tend="731";Tstart="546";shortTE="F";uid="8e821561-f0cc-4b8f-a461-b9cfdfcbfba8"
VSBQ01000263.1	RepeatMasker	Retroposon?	234591	235275	1174	-	.	ID="SINE2-2_AP";Tend="1526";Tstart="858";shortTE="F";uid="0706f0d1-007b-4200-b76d-d437fc586ebb"
VSBQ01000263.1	RepeatMasker	RC/Helitron	148541	148773	689	-	.	ID="RND-1_FAMILY-4";Tend="1876";Tstart="1645";shortTE="F";uid="ce1775a7-d421-4252-865c-406355780cb2"
VSBQ01000263.1	RepeatMasker	DNA/Ginger	368222	368385	529	-	.	ID="RND-1_FAMILY-259";Tend="782";Tstart="611";shortTE="F";uid="98765fa9-2466-4848-87a3-71d9f66104cd"
VSBQ01000263.1	RepeatMasker	Unknown	2472	3110	2486	-	.	ID="RND-5_FAMILY-6441";TEgroup="ctg_263%7CRND-5_FAMILY-6441%7C1";Tend="1404";Tstart="938";shortTE="F";uid="8e25aee0-449b-49e5-add7-8cc2c8210f10"
VSBQ01000263.1	RepeatMasker	LINE/R1	398523	398993	3483	-	.	ID="RND-1_FAMILY-344";Tend="2017";Tstart="1549";shortTE="F";uid="82f7587f-8901-44c8-b7ca-948a0f8bb250"
VSBQ01000263.1	RepeatMasker	Unknown	361847	362482	2533	-	.	ID="RND-4_FAMILY-266";Tend="1599";Tstart="946";shortTE="F";uid="adbc1c9e-87a8-45d2-a144-b8cf467bf29a"
VSBQ01000263.1	RepeatMasker	RC/Helitron	389617	389997	2645	-	.	ID="RND-4_FAMILY-43";Tend="1483";Tstart="1106";shortTE="F";uid="7f090dee-8690-42bd-ba41-ad06dc6c2456"
VSBQ01000263.1	RepeatMasker	Unknown	371839	372135	744	-	.	ID="RND-5_FAMILY-5634";Tend="272";Tstart="7";shortTE="F";uid="9faba6ff-8a71-4c12-9cd8-2d11d32acaa0"
VSBQ01000263.1	RepeatMasker	Unknown	374100	374914	5560	-	.	ID="RND-1_FAMILY-71";Tend="1818";Tstart="961";shortTE="F";uid="3d425f57-b198-4ff3-9e71-3761515192ab"
VSBQ01000263.1	RepeatMasker	Unknown	240214	240559	2198	-	.	ID="RND-6_FAMILY-8204";Tend="1257";Tstart="914";shortTE="F";uid="9d0990c0-2934-41fe-8547-68991cab2b70"
VSBQ01000263.1	RepeatMasker	DNA/Kolobok-E	133240	133355	461	-	.	ID="RND-4_FAMILY-171";Tend="1174";Tstart="1066";shortTE="F";uid="415d53b7-71e0-4148-8b0c-2b3f33e09525"
VSBQ01000263.1	RepeatMasker	Unknown	378195	378299	538	-	.	ID="RND-5_FAMILY-7946";Tend="1623";Tstart="1527";shortTE="F";uid="4f7c1acc-135e-4c25-86fd-a8e44295e2e8"
VSBQ01000263.1	RepeatMasker	DNA/Ginger-1	7862	8115	721	-	.	ID="GINGER1-1_AP";Tend="4385";Tstart="4127";shortTE="F";uid="1068f935-92d6-4c66-97eb-329676eea5d0"
VSBQ01000263.1	RepeatMasker	RC/Helitron	7695	7898	544	-	.	ID="RND-1_FAMILY-26";Tend="1450";Tstart="1260";shortTE="F";uid="30ab2505-8b48-468d-aa76-1dddbb064077"
VSBQ01000263.1	RepeatMasker	DNA/Kolobok-E	345858	346736	5095	-	.	ID="RND-5_FAMILY-9815";Tend="2327";Tstart="1444";shortTE="F";uid="6c6e02c1-8874-4cd9-b8df-b537454bcc2a"
VSBQ01000263.1	RepeatMasker	Retroposon?	378248	378689	842	-	.	ID="RND-6_FAMILY-5081";TEgroup="ctg_263%7CRND-6_FAMILY-5081%7C1";Tend="332";Tstart="119";shortTE="F";uid="8c902668-2f35-42d3-89c9-5686a7f41ef0"
VSBQ01000263.1	RepeatMasker	DNA/hAT-Tip100	289739	289854	629	-	.	ID="RND-6_FAMILY-16671";Tend="1222";Tstart="1106";shortTE="F";uid="df841784-ad03-4964-b3ff-feb34cd9a219"
VSBQ01000263.1	RepeatMasker	DNA/hAT?	35891	36095	623	-	.	ID="RND-4_FAMILY-1335";Tend="1027";Tstart="812";shortTE="F";uid="2df5393a-b4de-4954-b483-65f51a2e4279"
VSBQ01000263.1	RepeatMasker	RC/Helitron	141031	141265	1309	-	.	ID="RND-5_FAMILY-2909";Tend="1885";Tstart="1659";shortTE="F";uid="68692fad-3981-4a79-b07e-798ee32f5b88"
VSBQ01000263.1	RepeatMasker	Unknown	48867	49046	1119	-	.	ID="RND-6_FAMILY-18561";Tend="1075";Tstart="907";shortTE="F";uid="08d29854-cbd0-4998-a6b0-4fabc3311e3e"
VSBQ01000263.1	RepeatMasker	DNA/hAT	13452	14509	7551	-	.	ID="RND-1_FAMILY-182";Tend="1071";Tstart="5";shortTE="F";uid="b0a4d022-62e9-46c0-8b0b-dfc114220116"
VSBQ01000263.1	RepeatMasker	DNA	386099	386218	646	-	.	ID="DNA8-77_AP";Tend="1253";Tstart="1133";shortTE="F";uid="399cf659-e3b1-4f3e-b102-324202186e70"
VSBQ01000263.1	RepeatMasker	DNA/hAT-Tip100	369119	369412	1733	-	.	ID="DNA8-107_AP";Tend="1002";Tstart="700";shortTE="F";uid="7fc61813-0d11-4ca7-861b-0a77b7d5a19d"
VSBQ01000263.1	RepeatMasker	RC/Helitron	374001	374116	737	-	.	ID="RND-6_FAMILY-17770";Tend="1491";Tstart="1371";shortTE="F";uid="6ad8cab7-39bb-4d75-a854-6febe0ffc255"
VSBQ01000263.1	RepeatMasker	Unknown	120180	120294	458	-	.	ID="RND-5_FAMILY-7946";Tend="1623";Tstart="1520";shortTE="F";uid="bcc689db-04e4-480f-93c9-44b47fa91f9c"
VSBQ01000263.1	RepeatMasker	DNA	36101	36564	1212	-	.	ID="TTAA2D_AP";Tend="431";Tstart="1";shortTE="F";uid="47d6b36b-a823-4ca8-89ff-bf9e1e548cdf"
VSBQ01000263.1	RepeatMasker	Unknown	127	1563	3393	-	.	ID="RND-6_FAMILY-1261";TEgroup="ctg_263%7CRND-6_FAMILY-1261%7C1";Tend="1696";Tstart="105";shortTE="F";uid="3bc8d3c6-9f0a-4bef-8b5a-ded412b3a800"
VSBQ01000263.1	RepeatMasker	Unknown	63496	63616	550	-	.	ID="RND-6_FAMILY-1593";Tend="568";Tstart="454";shortTE="F";uid="23a14393-b50d-4c1e-84bb-149b8e478d57"
VSBQ01000263.1	RepeatMasker	Unknown	5053	5253	445	-	.	ID="RND-6_FAMILY-1261";Tend="293";Tstart="106";shortTE="F";uid="7bc02ea3-e2cb-46fc-b561-e29bfafaa260"
VSBQ01000263.1	RepeatMasker	DNA/Kolobok-E	315221	315385	607	-	.	ID="RND-6_FAMILY-30263";Tend="1568";Tstart="1416";shortTE="F";uid="21286ea0-19dc-40c7-b1a7-a8a682866242"
VSBQ01000263.1	RepeatMasker	DNA/hAT-Tip100	394752	394929	792	-	.	ID="DNA8-16B_AP";Tend="167";Tstart="1";shortTE="F";uid="24fb4f02-a660-4290-aa33-3631f4999243"
VSBQ01000263.1	RepeatMasker	DNA/hAT-Tip100	3468	4052	4135	-	.	ID="RND-1_FAMILY-261";Tend="2149";Tstart="1558";shortTE="F";uid="dcb433a9-4900-4ed4-85b7-25f7dcbb60c0"
VSBQ01000263.1	RepeatMasker	DNA	155269	155618	489	-	.	ID="TTAA2D_AP";Tend="431";Tstart="20";shortTE="F";uid="de476ab1-a3c6-4ec9-a603-199d3fda863e"
VSBQ01000263.1	RepeatMasker	DNA/hAT-Tip100	369600	370119	3147	-	.	ID="DNA8-107_AP";Tend="709";Tstart="178";shortTE="F";uid="b37da4c2-2554-4b2c-a8ca-6c0023672b2a"
VSBQ01000263.1	RepeatMasker	LINE/CR1	184956	185165	521	-	.	ID="RND-1_FAMILY-280";Tend="1609";Tstart="1406";shortTE="F";uid="a7a13936-78a3-41cc-aa89-d832486e642c"
VSBQ01000263.1	RepeatMasker	Retroposon?	397226	397499	1022	-	.	ID="RND-6_FAMILY-1845";Tend="357";Tstart="92";shortTE="F";uid="0bda1b46-fcc3-4881-8432-0de852765f1c"
VSBQ01000263.1	RepeatMasker	Retroposon?	144481	144615	941	-	.	ID="RND-6_FAMILY-5571";Tend="1310";Tstart="701";shortTE="F";uid="afddc87a-8f16-41ed-a073-736c06be12f7"
VSBQ01000263.1	RepeatMasker	DNA/Sola-1	312740	312951	728	-	.	ID="RND-1_FAMILY-104";Tend="2141";Tstart="1441";shortTE="F";uid="e9a8f725-b564-4a2a-81a9-a6cb7d496f52"
VSBQ01000263.1	RepeatMasker	RC/Helitron	354611	355052	3226	-	.	ID="RND-6_FAMILY-2752";Tend="1390";Tstart="947";shortTE="F";uid="b0de8299-6ebb-4880-817b-e6ad847a1f3a"
VSBQ01000263.1	RepeatMasker	Unknown	210460	210763	995	-	.	ID="RND-1_FAMILY-96";TEgroup="ctg_263%7CRND-1_FAMILY-96%7C1";Tend="1123";Tstart="899";shortTE="F";uid="d0e6ef74-950b-44a8-8a16-60fab6b7194c"
VSBQ01000263.1	RepeatMasker	Retroposon?	47437	47635	953	-	.	ID="RND-6_FAMILY-12621";Tend="1152";Tstart="972";shortTE="F";uid="0930f5e8-464c-4ae1-91f6-d3973f17e8ff"
VSBQ01000263.1	RepeatMasker	Unknown	179223	179683	2701	-	.	ID="RND-6_FAMILY-37713";Tend="1212";Tstart="773";shortTE="F";uid="1df9c45f-3a93-4d27-a7bf-b174afe446ea"
VSBQ01000263.1	RepeatMasker	DNA/P	35372	35531	564	-	.	ID="RND-6_FAMILY-1228";Tend="1393";Tstart="1249";shortTE="F";uid="0d25b536-b8ed-445f-9e29-82a785edb5d0"
VSBQ01000263.1	RepeatMasker	DNA	18831	19837	6194	-	.	ID="RND-5_FAMILY-2881";Tend="1889";Tstart="833";shortTE="F";uid="05cf4847-4bb2-4c46-85fc-cc69dd4e3b09"
VSBQ01000263.1	RepeatMasker	DNA	15003	16566	10844	-	.	ID="rnd-1_family-84";Tend="2587";Tstart="2";shortTE="F";uid="37c3794d-1169-4325-a0fd-146aa374c6a9"
VSBQ01000263.1	RepeatMasker	DNA/hAT-Charlie	42970	43408	3539	-	.	ID="RND-5_FAMILY-1327";Tend="1348";Tstart="909";shortTE="F";uid="656ce88b-34d6-4ec0-ac16-189a319c02cc"
VSBQ01000263.1	RepeatMasker	DNA/TcMar-Tigger	184628	184738	459	-	.	ID="DNA2-8_AP";Tend="765";Tstart="642";shortTE="F";uid="91fb7399-ec25-4496-812b-91a933a499e5"
VSBQ01002630.1	RepeatMasker	DNA/hAT-Pegasus	49	890	5981	-	.	ID="RND-6_FAMILY-31487";Tend="777";Tstart="1";shortTE="F";uid="29dbe36e-6024-4283-8167-3cb7cf31a949"
VSBQ01026300.1	RepeatMasker	Unknown	1	119	977	-	.	ID="RND-1_FAMILY-77";Tend="706";Tstart="577";shortTE="F";uid="47ace79a-989f-4132-8dab-c42d98c00abd"
VSBQ01026300.1	RepeatMasker	Unknown	119	513	3301	-	.	ID="RND-1_FAMILY-35";Tend="590";Tstart="196";shortTE="F";uid="347c4a8e-fb25-4ed9-9282-4b6d3b89409e"
VSBQ01026301.1	RepeatMasker	Unknown	1	513	3598	-	.	ID="RND-5_FAMILY-2509";Tend="1691";Tstart="1179";shortTE="F";uid="f90448a2-b80b-4d38-8cfe-50b064a733f2"
VSBQ01026303.1	RepeatMasker	Unknown	51	512	3686	-	.	ID="RND-6_FAMILY-3302";Tend="710";Tstart="257";shortTE="F";uid="231cc8e5-22ac-453c-8d82-e7e11084830c"
VSBQ01026304.1	RepeatMasker	Unknown	1	512	2368	-	.	ID="RND-5_FAMILY-2509";Tend="1417";Tstart="826";shortTE="F";uid="74664617-15d7-4501-a9d1-53d6d37fe1f0"
VSBQ01026305.1	RepeatMasker	DNA/hAT	230	497	1608	+	.	ID="DNA8-105_AP";Tend="265";Tstart="1";shortTE="F";uid="ed61a698-7071-4fa7-b65a-b6a659a12d85"
VSBQ01026305.1	RepeatMasker	Retroposon?	1	229	1323	-	.	ID="RND-6_FAMILY-11823";Tend="1240";Tstart="1024";shortTE="F";uid="6b5929c2-8541-4f9d-b6d6-0105a5c25c2c"
VSBQ01026306.1	RepeatMasker	DNA	1	512	3486	+	.	ID="RND-1_FAMILY-119";Tend="1037";Tstart="445";shortTE="F";uid="94723f84-5a53-45a5-9c65-c529031ec4f9"
VSBQ01026308.1	RepeatMasker	Unknown	1	512	3353	-	.	ID="RND-1_FAMILY-22";Tend="487";Tstart="8";shortTE="F";uid="806a67cd-6467-4689-b3d6-e4b8ee2dbce6"
VSBQ01026309.1	RepeatMasker	DNA/Maverick	1	512	3637	-	.	ID="RND-6_FAMILY-3673";Tend="929";Tstart="418";shortTE="F";uid="b585d97c-5cea-444c-a3d8-c78754602f1f"
VSBQ01002631.1	RepeatMasker	Retroposon?	41	421	520	+	.	ID="RND-6_FAMILY-12797";Tend="384";Tstart="1";shortTE="F";uid="598f94fc-98ff-4a4d-8401-f24ec92017e1"
VSBQ01026311.1	RepeatMasker	DNA/hAT	1	512	4050	-	.	ID="RND-1_FAMILY-182";Tend="1633";Tstart="1093";shortTE="F";uid="d1b9f39a-1551-4daa-8f3a-363234e9bf4f"
VSBQ01026312.1	RepeatMasker	Unknown	1	508	3201	-	.	ID="RND-5_FAMILY-3517";Tend="756";Tstart="251";shortTE="F";uid="426e5ad0-dec1-4db0-b96d-81c9045b61c1"
VSBQ01026313.1	RepeatMasker	DNA	1	512	4203	+	.	ID="RND-1_FAMILY-154";Tend="858";Tstart="346";shortTE="F";uid="d9617985-e10d-4afd-8edf-9cb965ab64b3"
VSBQ01026314.1	RepeatMasker	DNA/Kolobok-E	1	512	3589	-	.	ID="RND-6_FAMILY-11301";Tend="2122";Tstart="1617";shortTE="F";uid="e72bd0b2-51b9-4dea-8d23-1fc91500b5a8"
VSBQ01026315.1	RepeatMasker	DNA/Ginger	75	310	837	+	.	ID="RND-6_FAMILY-7106";Tend="1266";Tstart="1036";shortTE="F";uid="5c0caf9c-ecbc-4931-973f-32853c32009f"
VSBQ01026315.1	RepeatMasker	DNA/Ginger-1	110	310	1265	-	.	ID="RND-6_FAMILY-1155";Tend="1359";Tstart="1149";shortTE="F";uid="37c4f1d0-9c83-47f7-bc74-8ca089560128"
VSBQ01026319.1	RepeatMasker	DNA/Ginger	1	356	1871	+	.	ID="RND-1_FAMILY-259";Tend="1479";Tstart="1143";shortTE="F";uid="7f340b79-2e35-40c5-8ee3-216e66828c17"
VSBQ01002632.1	RepeatMasker	DNA/hAT-hAT19	248	1535	6946	+	.	ID="RND-5_FAMILY-2390";Tend="1961";Tstart="632";shortTE="F";uid="6e0fc2cf-8f1a-4bbc-9567-1c5491cc9d2b"
VSBQ01002632.1	RepeatMasker	Unknown	1	847	5638	-	.	ID="RND-6_FAMILY-4911";Tend="743";Tstart="1";shortTE="F";uid="6db4806c-e286-4854-b0ef-4125170d198d"
VSBQ01002632.1	RepeatMasker	Unknown	1813	2188	1554	-	.	ID="RND-1_FAMILY-1";Tend="1381";Tstart="1071";shortTE="F";uid="7469969b-65d8-4f06-a526-790c4b81612b"
VSBQ01026321.1	RepeatMasker	DNA	162	356	1573	+	.	ID="TTAA2_AP";Tend="197";Tstart="1";shortTE="F";uid="f3626713-c4f9-4892-9291-8590cb3c9558"
VSBQ01026322.1	RepeatMasker	RC/Helitron	381	512	868	+	.	ID="RND-5_FAMILY-1400";Tend="900";Tstart="767";shortTE="F";uid="b1ef445e-f46a-4c6b-9441-1b15b5e7ea31"
VSBQ01026323.1	RepeatMasker	Unknown	1	512	4044	+	.	ID="RND-3_FAMILY-95";Tend="2716";Tstart="2205";shortTE="F";uid="7383844a-2b14-4276-aee7-c1d50a27c0ef"
VSBQ01026324.1	RepeatMasker	DNA/Maverick	1	512	3039	+	.	ID="RND-6_FAMILY-1435";Tend="1439";Tstart="928";shortTE="F";uid="a2feb8ee-6d24-4f42-99dd-6e3085d3b523"
VSBQ01026325.1	RepeatMasker	DNA/hAT-hAT19	1	512	4556	+	.	ID="RND-5_FAMILY-1406";Tend="1562";Tstart="1051";shortTE="F";uid="2982807a-ff83-4c97-ba2d-fdc611ae4cb4"
VSBQ01026326.1	RepeatMasker	Unknown	1	512	3232	+	.	ID="RND-1_FAMILY-234";Tend="760";Tstart="193";shortTE="F";uid="98474e76-b105-440f-a353-7bd31e7d966f"
VSBQ01026327.1	RepeatMasker	Unknown	1	512	4349	-	.	ID="RND-1_FAMILY-164";Tend="652";Tstart="141";shortTE="F";uid="32622c56-ef49-48c8-bb42-6056a5bf3813"
VSBQ01026329.1	RepeatMasker	Unknown	1	511	3291	+	.	ID="RND-3_FAMILY-95";Tend="1786";Tstart="1277";shortTE="F";uid="778a0cc2-7bbc-4802-b650-03774d12fcc6"
VSBQ01002633.1	RepeatMasker	Unknown	13	533	12076	-	.	ID="RND-1_FAMILY-0";Tend="1602";Tstart="1076";shortTE="F";uid="376e50da-5372-4813-ae7c-d24f93486418"
VSBQ01002633.1	RepeatMasker	DNA/hAT	534	2187	13198	-	.	ID="RND-1_FAMILY-182";Tend="2772";Tstart="1070";shortTE="F";uid="d2ecefaa-ae03-4224-9ed5-fa3709bba800"
VSBQ01026331.1	RepeatMasker	Unknown	1	119	981	+	.	ID="RND-6_FAMILY-1361";Tend="994";Tstart="876";shortTE="F";uid="755a87b2-40bd-42aa-b43a-caa211ddb36f"
VSBQ01026332.1	RepeatMasker	Unknown	1	512	4517	+	.	ID="RND-1_FAMILY-35";Tend="1034";Tstart="523";shortTE="F";uid="c87e83f1-6859-4ce1-8fde-c3bf05d640c4"
VSBQ01026334.1	RepeatMasker	Unknown	1	512	3319	+	.	ID="RND-4_FAMILY-197";Tend="717";Tstart="206";shortTE="F";uid="67cf1187-87a9-44af-970e-f21ee158781a"
VSBQ01026335.1	RepeatMasker	DNA	3	421	1097	-	.	ID="DNA4-2_AP";Tend="579";Tstart="130";shortTE="F";uid="5fb843be-c7c4-4773-8fe5-4ee2a07254cc"
VSBQ01026336.1	RepeatMasker	DNA/Kolobok-E	16	269	1093	-	.	ID="rnd-6_family-7050";Tend="1170";Tstart="873";shortTE="F";uid="fbc07b87-a1c3-4b77-a29d-856b08e3b385"
VSBQ01026337.1	RepeatMasker	Unknown	1	512	3379	+	.	ID="RND-5_FAMILY-10171";Tend="610";Tstart="93";shortTE="F";uid="b891deb2-43fa-48b8-b4c3-25dfbb550079"
VSBQ01026339.1	RepeatMasker	Unknown	1	512	4026	+	.	ID="RND-3_FAMILY-95";Tend="1079";Tstart="570";shortTE="F";uid="36a57fa3-501c-4020-b826-e3ecfa06db30"
VSBQ01026340.1	RepeatMasker	LINE/I	1	474	2881	-	.	ID="RND-6_FAMILY-2899";Tend="496";Tstart="88";shortTE="F";uid="d96e2c52-f309-4554-8515-4e1a2d3222c4"
VSBQ01026341.1	RepeatMasker	Unknown	1	512	1547	-	.	ID="RND-1_FAMILY-61";TEgroup="ctg_26341%7CRND-1_FAMILY-61%7C1";Tend="1300";Tstart="630";shortTE="F";uid="c53519fa-d449-4717-a3d7-c509b3b33abb"
VSBQ01026342.1	RepeatMasker	DNA	1	512	3975	-	.	ID="RND-1_FAMILY-154";Tend="848";Tstart="347";shortTE="F";uid="12c172d7-468f-454c-b3e2-6206a99a3811"
VSBQ01026344.1	RepeatMasker	DNA	1	456	3451	-	.	ID="RND-5_FAMILY-2881";Tend="1648";Tstart="1198";shortTE="F";uid="2d151b4c-50a0-4e72-bc45-b485db557900"
VSBQ01026345.1	RepeatMasker	Unknown	196	512	2439	-	.	ID="RND-1_FAMILY-114";Tend="528";Tstart="215";shortTE="F";uid="4fab6d13-b122-4b94-8604-ca4176d9fc1d"
VSBQ01026345.1	RepeatMasker	Unknown	2	217	1750	-	.	ID="RND-5_FAMILY-1423";Tend="807";Tstart="592";shortTE="F";uid="3976d887-5383-4f69-97e7-790ff59744da"
VSBQ01026346.1	RepeatMasker	DNA/hAT-hAT19	104	225	554	-	.	ID="RND-6_FAMILY-10372";Tend="1799";Tstart="1674";shortTE="F";uid="064ae119-8367-4257-b046-7f9f49b12845"
VSBQ01026347.1	RepeatMasker	Unknown	338	512	1561	+	.	ID="RND-1_FAMILY-374";Tend="506";Tstart="332";shortTE="F";uid="7deca572-3b47-4102-a52c-68cea56e9a10"
VSBQ01026347.1	RepeatMasker	DNA	1	336	2665	-	.	ID="RND-1_FAMILY-199";Tend="771";Tstart="444";shortTE="F";uid="7175e3e8-1217-42cd-9746-7d630459531b"
VSBQ01026348.1	RepeatMasker	Unknown	1	512	4669	-	.	ID="RND-6_FAMILY-1120";Tend="654";Tstart="143";shortTE="F";uid="1cb26609-0392-4e86-88ed-ae2bb3fa1a93"
VSBQ01002635.1	RepeatMasker	Unknown	1423	2186	5557	+	.	ID="RND-5_FAMILY-6083";Tend="720";Tstart="1";shortTE="F";uid="22a39ef4-d332-4311-be2e-a2fac72a5627"
VSBQ01002635.1	RepeatMasker	DNA	536	1121	1837	+	.	ID="RND-5_FAMILY-2881";Tend="1861";Tstart="1354";shortTE="F";uid="1e7f62b6-9b10-45cf-a40f-50636fbc01ae"
VSBQ01026353.1	RepeatMasker	DNA/Maverick	289	512	1001	+	.	ID="RND-6_FAMILY-1435";Tend="1951";Tstart="1730";shortTE="F";uid="0a0cfa6c-1442-4051-8cbc-063d113b31a7"
VSBQ01026353.1	RepeatMasker	RC/Helitron	138	318	1213	-	.	ID="HELITRON-1_BM";Tend="1500";Tstart="1329";shortTE="F";uid="558c2fb8-fa14-42f9-a34b-e36429cc687f"
VSBQ01026354.1	RepeatMasker	DNA/Ginger-1	1	512	3134	+	.	ID="RND-6_FAMILY-1155";Tend="1507";Tstart="949";shortTE="F";uid="c506da1e-25f9-4dfc-8dd8-b801d1f4ae3a"
VSBQ01026355.1	RepeatMasker	Unknown	1	512	3907	+	.	ID="RND-6_FAMILY-9832";Tend="1250";Tstart="739";shortTE="F";uid="83d39c92-412c-4cca-aeea-d03f6ef814f4"
VSBQ01026356.1	RepeatMasker	Unknown	90	509	3563	-	.	ID="RND-1_FAMILY-193";Tend="426";Tstart="1";shortTE="F";uid="906666c6-e2fe-47f8-8079-b69f459101eb"
VSBQ01026358.1	RepeatMasker	Unknown	1	512	4568	+	.	ID="RND-1_FAMILY-40";Tend="1004";Tstart="493";shortTE="F";uid="f23b6575-b7c5-46bc-8960-21592da79436"
VSBQ01026359.1	RepeatMasker	DNA/P	1	507	4374	+	.	ID="RND-6_FAMILY-9459";Tend="543";Tstart="37";shortTE="F";uid="f44a709d-71bc-4886-95cb-94ae08ff7e6e"
VSBQ01002636.1	RepeatMasker	DNA/MULE-NOF	1340	1730	1621	+	.	ID="RND-6_FAMILY-8630";Tend="1456";Tstart="1066";shortTE="F";uid="9cf41c05-ab73-48eb-b959-5677ca5f7398"
VSBQ01002636.1	RepeatMasker	DNA	1188	1339	648	+	.	ID="RND-1_FAMILY-84";Tend="1142";Tstart="640";shortTE="F";uid="ecdc2842-6981-4567-9fb4-f630449fefbc"
VSBQ01002636.1	RepeatMasker	Unknown	1	605	4718	+	.	ID="RND-1_FAMILY-55";Tend="820";Tstart="242";shortTE="F";uid="f844d2f5-7069-4c5d-96fb-0ba937a2fdbc"
VSBQ01002636.1	RepeatMasker	Unknown	1176	1639	3857	-	.	ID="RND-5_FAMILY-6463";Tend="464";Tstart="1";shortTE="F";uid="7cf11b24-53f7-4b36-adf0-bad60ec309d9"
VSBQ01002636.1	RepeatMasker	DNA/hAT-hAT19	607	1174	1785	-	.	ID="DNA8-88_AP";Tend="620";Tstart="1";shortTE="F";uid="38111a1f-55c1-4a5f-beb7-dc39debe4874"
VSBQ01002636.1	RepeatMasker	DNA/hAT-Tip100	1710	1999	2082	-	.	ID="RND-6_FAMILY-1839";Tend="572";Tstart="276";shortTE="F";uid="89ad0da9-cc02-4d58-86e8-a7a590da3e51"
VSBQ01026360.1	RepeatMasker	Retroposon?	291	451	584	+	.	ID="RND-4_FAMILY-1269";Tend="223";Tstart="54";shortTE="F";uid="2d068d9e-ab7f-468d-85c2-535b948c0eb8"
VSBQ01026362.1	RepeatMasker	Unknown	1	512	3917	+	.	ID="RND-3_FAMILY-95";Tend="1697";Tstart="1184";shortTE="F";uid="85e7271f-c873-4b6f-9d12-15d25c3707cb"
VSBQ01026364.1	RepeatMasker	Unknown	1	512	1305	-	.	ID="RND-1_FAMILY-114";TEgroup="ctg_26364%7CRND-1_FAMILY-114%7C1";Tend="726";Tstart="17";shortTE="F";uid="dbef33fd-a5d2-48ea-8d47-811d57922bb0"
VSBQ01026365.1	RepeatMasker	Unknown	1	512	3975	-	.	ID="RND-1_FAMILY-193";Tend="683";Tstart="130";shortTE="F";uid="704d80cd-bcf6-4bcb-b184-82a9791fcfae"
VSBQ01026366.1	RepeatMasker	Unknown	1	162	1383	-	.	ID="RND-1_FAMILY-72";Tend="231";Tstart="70";shortTE="F";uid="67f7a607-cb63-42e0-a4d9-e50818230a43"
VSBQ01026367.1	RepeatMasker	Unknown	2	315	2397	+	.	ID="RND-3_FAMILY-95";Tend="2486";Tstart="2171";shortTE="F";uid="f4cfadec-22d2-4603-a9ec-139cdc248823"
VSBQ01026367.1	RepeatMasker	DNA/hAT-Ac	316	512	971	-	.	ID="DNA8-99_AP";Tend="758";Tstart="564";shortTE="F";uid="d7b283dd-0df8-425d-8a9c-1fece4832ca1"
VSBQ01026368.1	RepeatMasker	DNA	1	436	3252	+	.	ID="RND-1_FAMILY-84";Tend="1813";Tstart="1373";shortTE="F";uid="9c18824a-f94e-45b4-bd8d-0b86958b3d27"
VSBQ01026368.1	RepeatMasker	Unknown	355	512	948	+	.	ID="RND-1_FAMILY-28";Tend="181";Tstart="25";shortTE="F";uid="f31ff4d5-e545-484c-b986-c3e475a079c3"
VSBQ01002637.1	RepeatMasker	Retroposon?	1863	2186	1797	+	.	ID="RND-6_FAMILY-12621";Tend="1230";Tstart="900";shortTE="F";uid="5f1b2730-785b-42e5-b5a0-d82b06157f69"
VSBQ01002637.1	RepeatMasker	DNA	1726	1833	500	-	.	ID="TTAA13_AP";Tend="108";Tstart="1";shortTE="F";uid="e9c121f2-e753-4b71-8a02-b44695de0491"
VSBQ01026371.1	RepeatMasker	Unknown	1	512	3952	-	.	ID="RND-1_FAMILY-23";Tend="669";Tstart="157";shortTE="F";uid="aa5846c9-426c-484f-a39a-1928f408c455"
VSBQ01026372.1	RepeatMasker	Unknown	1	512	4491	+	.	ID="RND-6_FAMILY-1846";Tend="534";Tstart="23";shortTE="F";uid="d7edc979-b86a-46c9-8375-d7b862a36a22"
VSBQ01026373.1	RepeatMasker	DNA/Kolobok-T2	1	512	2407	+	.	ID="KOLOBOK-1_AP";Tend="672";Tstart="78";shortTE="F";uid="7ea3cc9d-22c4-45ad-82b3-2032ea1b7085"
VSBQ01026374.1	RepeatMasker	Unknown	115	512	2895	+	.	ID="RND-6_FAMILY-5269";Tend="446";Tstart="1";shortTE="F";uid="077c1cc6-bb50-448a-be8b-8f5effb401bd"
VSBQ01026374.1	RepeatMasker	RC/Helitron	1	127	445	+	.	ID="HELITRON1_AG";Tend="3729";Tstart="3603";shortTE="F";uid="3d94ba00-0588-4a63-ad77-c41fe66704ea"
VSBQ01026375.1	RepeatMasker	Unknown	1	512	2709	+	.	ID="RND-1_FAMILY-1";Tend="1160";Tstart="650";shortTE="F";uid="a80e9e32-b645-45a8-8acb-229b23aef956"
VSBQ01026377.1	RepeatMasker	DNA	91	512	3866	-	.	ID="RND-6_FAMILY-6877";Tend="446";Tstart="25";shortTE="F";uid="bdaac198-afc6-436c-b914-7dd63603a928"
VSBQ01026378.1	RepeatMasker	Retroposon?	316	512	676	+	.	ID="SINE2-1_AP";Tend="1409";Tstart="1220";shortTE="F";uid="02cd4584-c876-40a2-8f6d-ec8c37ebfeb0"
VSBQ01026379.1	RepeatMasker	DNA/TcMar-Pogo	153	453	765	+	.	ID="RND-6_FAMILY-4216";Tend="537";Tstart="272";shortTE="F";uid="3813ba3a-aebe-4fd5-a6a2-5ac98e2f6c09"
VSBQ01026379.1	RepeatMasker	Unknown	1	390	3486	-	.	ID="RND-6_FAMILY-2727";Tend="390";Tstart="1";shortTE="F";uid="fe5cf741-bce9-40b2-844b-362ac6dc4107"
VSBQ01002638.1	RepeatMasker	DNA	2070	2187	904	+	.	ID="RND-6_FAMILY-14883";Tend="710";Tstart="592";shortTE="F";uid="be672361-4ec9-4b65-b129-b0997bbb0710"
VSBQ01002638.1	RepeatMasker	Unknown	1681	2073	1260	-	.	ID="RND-5_FAMILY-5954";Tend="1403";Tstart="1014";shortTE="F";uid="64cc868a-0869-4c31-8b2f-0a1a4493efa7"
VSBQ01026380.1	RepeatMasker	Unknown	1	490	4080	+	.	ID="RND-5_FAMILY-1268";Tend="868";Tstart="379";shortTE="F";uid="ebf66a69-b2aa-4bb8-9724-b05be1147f49"
VSBQ01026381.1	RepeatMasker	DNA/P	23	512	1677	+	.	ID="rnd-6_family-9459";Tend="199";Tstart="1";shortTE="F";uid="8a7c0d1c-53ff-4f5c-a20b-ed5f5d486994"
VSBQ01026382.1	RepeatMasker	Unknown	1	512	4522	+	.	ID="RND-6_FAMILY-4660";Tend="1310";Tstart="799";shortTE="F";uid="3049484e-de3a-4c71-be39-4610132e5721"
VSBQ01026385.1	RepeatMasker	LINE/R1	29	229	517	+	.	ID="RND-6_FAMILY-28519";Tend="529";Tstart="327";shortTE="F";uid="38ee9a0b-573a-4145-8bf4-182c90253695"
VSBQ01026386.1	RepeatMasker	RC/Helitron	1	512	3737	-	.	ID="RND-4_FAMILY-43";Tend="1565";Tstart="1057";shortTE="F";uid="73931da3-dfa9-450d-bf32-66204f68aa46"
VSBQ01026388.1	RepeatMasker	RC/Helitron	13	512	4271	-	.	ID="RND-6_FAMILY-197";Tend="1193";Tstart="710";shortTE="F";uid="6d433abf-1034-4374-ac22-9a42437f3254"
VSBQ01026389.1	RepeatMasker	Unknown	1	512	3704	+	.	ID="RND-5_FAMILY-4821";Tend="1198";Tstart="688";shortTE="F";uid="1acc0194-f1c0-4811-b404-637f455a3051"
VSBQ01026390.1	RepeatMasker	DNA/hAT-Tip100	1	481	3717	+	.	ID="RND-6_FAMILY-7705";Tend="1184";Tstart="705";shortTE="F";uid="67e3c635-cdd3-4f4d-a764-b35e43efbd59"
VSBQ01026391.1	RepeatMasker	DNA	20	512	2628	+	.	ID="RND-6_FAMILY-6694";Tend="1489";Tstart="1029";shortTE="F";uid="2b71069b-72fd-464f-9bf9-ba6d5328fb68"
VSBQ01026392.1	RepeatMasker	Unknown	191	512	2646	+	.	ID="RND-1_FAMILY-81";Tend="518";Tstart="190";shortTE="F";uid="f8a51299-b037-4c2f-a1f6-a2fe95907667"
VSBQ01026392.1	RepeatMasker	DNA/hAT-hAT19	1	199	1270	+	.	ID="rnd-6_family-3393";Tend="835";Tstart="665";shortTE="F";uid="449b81e1-6493-479b-8755-ed59b8477b5d"
VSBQ01026393.1	RepeatMasker	DNA	1	512	3781	-	.	ID="RND-5_FAMILY-8413";Tend="555";Tstart="13";shortTE="F";uid="acf32ae1-4ff9-4dc9-a23b-2f44b26aa7f6"
VSBQ01026394.1	RepeatMasker	Unknown	1	512	1952	+	.	ID="RND-6_FAMILY-31311";Tend="781";Tstart="262";shortTE="F";uid="0ffdcb77-7546-44ce-8341-633c2359ccaa"
VSBQ01026395.1	RepeatMasker	Unknown	12	512	4087	-	.	ID="RND-1_FAMILY-234";Tend="871";Tstart="372";shortTE="F";uid="58008949-2cbc-4b9f-a4af-67df1431cf25"
VSBQ01026397.1	RepeatMasker	DNA	3	503	3892	+	.	ID="RND-1_FAMILY-171";Tend="758";Tstart="274";shortTE="F";uid="0169c63c-76d7-4678-8290-8aca989f45e2"
VSBQ01026398.1	RepeatMasker	DNA/MULE-MuDR	10	432	556	+	.	ID="MUDR4X_AP";Tend="1914";Tstart="1483";shortTE="F";uid="85b9e3fb-c2a7-48dc-9131-f36430354a4d"
VSBQ01000264.1	RepeatMasker	DNA/hAT-Tip100	25865	26190	1010	+	.	ID="RND-6_FAMILY-1645";Tend="1841";Tstart="1559";shortTE="F";uid="7a8ace1f-f816-406e-b35f-ed238f4d5dd9"
VSBQ01000264.1	RepeatMasker	DNA/hAT-hAT19	140667	140922	718	+	.	ID="RND-6_FAMILY-10372";Tend="2418";Tstart="2150";shortTE="F";uid="8720adf3-ed1a-4648-a573-e53e65a48c7d"
VSBQ01000264.1	RepeatMasker	DNA/hAT	354475	354813	933	+	.	ID="RND-6_FAMILY-13645";Tend="1674";Tstart="1344";shortTE="F";uid="75411a4e-f48f-47e6-91a0-542a291b6244"
VSBQ01000264.1	RepeatMasker	DNA	166209	166521	2300	+	.	ID="DNA8-7_AP";Tend="308";Tstart="1";shortTE="F";uid="7db90312-75b2-4dfa-84a9-f73744fbf87c"
VSBQ01000264.1	RepeatMasker	LTR/Gypsy	231666	231796	567	+	.	ID="GYPSY-24_DEL-I";Tend="2822";Tstart="2690";shortTE="F";uid="8d459ddb-38d1-48bf-b366-04498a291964"
VSBQ01000264.1	RepeatMasker	DNA	387849	388100	2034	+	.	ID="RND-5_FAMILY-5886";Tend="1226";Tstart="974";shortTE="F";uid="ed038652-7954-4668-8bc1-d8d1c4ac8fd0"
VSBQ01000264.1	RepeatMasker	Unknown	17946	18096	894	+	.	ID="RND-6_FAMILY-18499";Tend="938";Tstart="795";shortTE="F";uid="698bbc9e-c5af-4605-846c-b19a7d930979"
VSBQ01000264.1	RepeatMasker	DNA/hAT-Charlie	260080	260495	788	+	.	ID="DNA8-86_AP";Tend="466";Tstart="35";shortTE="F";uid="8425e109-9e98-46d5-ac27-56033ca977c7"
VSBQ01000264.1	RepeatMasker	DNA/hAT-hAT19	210369	210822	2807	+	.	ID="DNA8-71_AP";Tend="551";Tstart="51";shortTE="F";uid="d88ea847-fb73-4a3e-bdca-f87194bf9cb5"
VSBQ01000264.1	RepeatMasker	DNA/hAT-hAT19	218496	218664	1043	+	.	ID="RND-1_FAMILY-298";Tend="940";Tstart="775";shortTE="F";uid="9e22d9bd-c6cd-45f2-be8a-5a9ce0c5698f"
VSBQ01000264.1	RepeatMasker	DNA/TcMar-m44?	166056	166208	1232	+	.	ID="DNA4-9C_AP";Tend="159";Tstart="7";shortTE="F";uid="7a956d32-1034-4209-bb0a-4b2b938fa3fd"
VSBQ01000264.1	RepeatMasker	Unknown	262959	263184	787	+	.	ID="RND-5_FAMILY-570";Tend="1148";Tstart="934";shortTE="F";uid="2f049b57-c10d-48a5-86ea-946b3631859e"
VSBQ01000264.1	RepeatMasker	LINE/I-Jockey	250593	250903	1696	+	.	ID="RND-6_FAMILY-18819";Tend="1175";Tstart="865";shortTE="F";uid="d1606087-7feb-4471-a77f-e5d1a229f85d"
VSBQ01000264.1	RepeatMasker	DNA/hAT-Ac	208229	208431	604	+	.	ID="DNA8-111_AP";TEgroup="ctg_264%7CDNA8-111_AP%7C1";Tend="616";Tstart="65";shortTE="F";uid="6a4d5fe0-e979-46b9-afa3-8e0a101bafbe"
VSBQ01000264.1	RepeatMasker	LINE/I-Jockey	184133	184327	474	+	.	ID="TART_DV";Tend="2933";Tstart="2739";shortTE="F";uid="a6c7fee0-bc4e-4a2b-b42a-5539f870f793"
VSBQ01000264.1	RepeatMasker	DNA/hAT-hAT19	127075	127310	505	+	.	ID="DNA8-80_AP";Tend="236";Tstart="7";shortTE="F";uid="f5e33743-b85c-498c-856b-9556ce95a13a"
VSBQ01000264.1	RepeatMasker	DNA/hAT	203643	203848	1343	+	.	ID="RND-1_FAMILY-182";Tend="1569";Tstart="1382";shortTE="F";uid="d9fe7ffb-6826-44e2-b90e-cddd9a67df59"
VSBQ01000264.1	RepeatMasker	Retroposon?	151691	151818	664	+	.	ID="RND-6_FAMILY-29584";Tend="1062";Tstart="935";shortTE="F";uid="c8594ef5-f641-4dd9-9148-720b2eb30263"
VSBQ01000264.1	RepeatMasker	DNA	336971	337915	2004	+	.	ID="RND-5_FAMILY-714";Tend="1406";Tstart="500";shortTE="F";uid="4f3b3a86-5c73-4291-aa4e-ac2297d2a80a"
VSBQ01000264.1	RepeatMasker	Unknown	216015	216300	2137	+	.	ID="RND-1_FAMILY-62";Tend="1261";Tstart="981";shortTE="F";uid="f35491d8-32bf-41ea-b364-503a39deb78b"
VSBQ01000264.1	RepeatMasker	DNA/hAT-Tip100	130809	131226	1723	+	.	ID="rnd-5_family-3197";Tend="1574";Tstart="908";shortTE="F";uid="8944a29f-afb6-458d-a603-2edb7244c8c8"
VSBQ01000264.1	RepeatMasker	RC/Helitron	92752	92919	980	+	.	ID="RND-6_FAMILY-3117";Tend="1821";Tstart="1657";shortTE="F";uid="d09367d2-62ee-4642-badb-98f1e29cb7cb"
VSBQ01000264.1	RepeatMasker	DNA/Kolobok-E	351737	351860	420	+	.	ID="RND-4_FAMILY-171";Tend="1175";Tstart="1056";shortTE="F";uid="147e87b6-23f7-4c65-a855-58413dbaf138"
VSBQ01000264.1	RepeatMasker	Retroposon?	291618	291871	681	+	.	ID="SINE2-1_AP";Tend="1307";Tstart="1036";shortTE="F";uid="199f4694-37a2-49b4-b222-1d4f85894c3c"
VSBQ01000264.1	RepeatMasker	LINE/I-Jockey	249803	250230	1722	+	.	ID="RND-6_FAMILY-7283";Tend="1076";Tstart="681";shortTE="F";uid="e8aeb2c2-30de-4787-a416-f421361ed7ce"
VSBQ01000264.1	RepeatMasker	DNA	251031	251465	2812	+	.	ID="TTAA4B_AP";Tend="430";Tstart="1";shortTE="F";uid="38aa04fb-acd9-4ceb-a712-6879a9dafdb4"
VSBQ01000264.1	RepeatMasker	Unknown	396673	398208	9254	+	.	ID="RND-1_FAMILY-28";Tend="1211";Tstart="1";shortTE="F";uid="07f95dc2-10ee-429b-ba67-4dd6e5066bbf"
VSBQ01000264.1	RepeatMasker	DNA/hAT-hAT19	81393	82640	4163	+	.	ID="RND-5_FAMILY-479";Tend="1445";Tstart="122";shortTE="F";uid="f437106b-c8f6-45e6-b4d7-fdc879e50341"
VSBQ01000264.1	RepeatMasker	DNA	329503	329982	2173	+	.	ID="DNA8-31_AP";Tend="577";Tstart="1";shortTE="F";uid="992c5052-f342-4fe4-ac19-329df6b4c5fb"
VSBQ01000264.1	RepeatMasker	Unknown	393615	393884	1862	+	.	ID="RND-5_FAMILY-2447";Tend="575";Tstart="324";shortTE="F";uid="d9241d96-3d62-4fe0-bf88-376022ee4e13"
VSBQ01000264.1	RepeatMasker	DNA	200436	200885	1209	+	.	ID="TTAA3B_AP";Tend="436";Tstart="1";shortTE="F";uid="4f350fff-b170-4f75-9414-2decd28bb211"
VSBQ01000264.1	RepeatMasker	DNA/Kolobok-E	150188	151205	7562	+	.	ID="RND-6_FAMILY-11301";Tend="1770";Tstart="750";shortTE="F";uid="b09f8dd6-73b9-4d33-b331-8a0b9a464790"
VSBQ01000264.1	RepeatMasker	DNA/hAT-Tip100	166538	166780	1680	+	.	ID="RND-6_FAMILY-666";Tend="1518";Tstart="1271";shortTE="F";uid="bd65f618-eb50-4b70-b7d5-71a990bbaf15"
VSBQ01000264.1	RepeatMasker	Unknown	59486	60001	3267	+	.	ID="RND-1_FAMILY-251";Tend="1452";Tstart="912";shortTE="F";uid="62c446d3-accc-495f-9216-68086ebfe21f"
VSBQ01000264.1	RepeatMasker	DNA/Ginger	288614	289166	850	+	.	ID="RND-1_FAMILY-259";TEgroup="ctg_264%7CRND-1_FAMILY-259%7C1";Tend="997";Tstart="568";shortTE="F";uid="64743323-3bb8-45f5-bb03-ab52d7f6049b"
VSBQ01000264.1	RepeatMasker	Retroposon?	226344	226497	466	+	.	ID="RND-6_FAMILY-7125";Tend="1398";Tstart="1249";shortTE="F";uid="234166ed-c094-495b-b94a-1672736eb5cd"
VSBQ01000264.1	RepeatMasker	DNA	213088	213206	551	+	.	ID="RND-6_FAMILY-507";Tend="2089";Tstart="1966";shortTE="F";uid="b904aa4d-ab24-4c3e-8ee2-6568ab547bb3"
VSBQ01000264.1	RepeatMasker	DNA/hAT-Charlie	242073	242336	1183	+	.	ID="HAT-N11_AP";Tend="631";Tstart="348";shortTE="F";uid="3e5eda11-cd96-4d3e-bb1f-25bc62f1b9d4"
VSBQ01000264.1	RepeatMasker	RC/Helitron	216932	217048	559	+	.	ID="RND-1_FAMILY-26";Tend="1399";Tstart="1288";shortTE="F";uid="a1ff5f47-f299-4197-9d9c-4230e53e0e51"
VSBQ01000264.1	RepeatMasker	DNA/TcMar-Pogo	341487	342455	1714	+	.	ID="RND-5_FAMILY-2965";Tend="1196";Tstart="232";shortTE="F";uid="fd193f16-9434-4034-a46b-782090e5da26"
VSBQ01000264.1	RepeatMasker	Retroposon?	313539	313695	452	+	.	ID="RND-1_FAMILY-68";Tend="729";Tstart="585";shortTE="F";uid="5213572d-fa4c-4f66-9bd8-4382d4f017fd"
VSBQ01000264.1	RepeatMasker	DNA	229714	230011	1289	+	.	ID="TTAA8_AP";Tend="438";Tstart="121";shortTE="F";uid="bc304d35-f371-4d36-9b1c-6dca8c063ebc"
VSBQ01000264.1	RepeatMasker	DNA/Ginger	134963	135531	1594	+	.	ID="RND-6_FAMILY-7106";Tend="1654";Tstart="1135";shortTE="F";uid="03eb0668-632d-431f-b18c-5c37cb3a5c51"
VSBQ01000264.1	RepeatMasker	DNA/hAT-Tip100	308716	308850	981	+	.	ID="RND-1_FAMILY-261";Tend="2408";Tstart="2272";shortTE="F";uid="c1bc901c-3021-4ad0-8e9c-6df40ba695fe"
VSBQ01000264.1	RepeatMasker	DNA/Ginger-1	379305	380096	3605	+	.	ID="RND-6_FAMILY-1155";TEgroup="ctg_264%7CRND-6_FAMILY-1155%7C1";Tend="2267";Tstart="823";shortTE="F";uid="7702c724-326e-4c59-a60c-20bf6f882c12"
VSBQ01000264.1	RepeatMasker	LINE/L2	390456	390978	466	+	.	ID="RND-6_FAMILY-3094";Tend="1245";Tstart="737";shortTE="F";uid="159cc470-1f1e-425d-b5ee-f3224cbcf136"
VSBQ01000264.1	RepeatMasker	RC/Helitron	170525	170631	478	+	.	ID="RND-4_FAMILY-43";Tend="1483";Tstart="1384";shortTE="F";uid="52144323-6b1e-47b7-9c60-76d51e1f8df8"
VSBQ01000264.1	RepeatMasker	RC/Helitron	36041	36193	819	+	.	ID="RND-5_FAMILY-1400";Tend="954";Tstart="814";shortTE="F";uid="97a25a0a-5e28-4034-b0eb-cd4bacd0ac51"
VSBQ01000264.1	RepeatMasker	DNA/Kolobok-E	11805	12712	5108	+	.	ID="RND-5_FAMILY-9815";Tend="2327";Tstart="1433";shortTE="F";uid="8febc12e-384b-408a-a8be-25aca99e5469"
VSBQ01000264.1	RepeatMasker	DNA/Ginger-1	229228	229720	3483	+	.	ID="RND-6_FAMILY-1155";Tend="1275";Tstart="790";shortTE="F";uid="075b3c9d-f103-44bb-a8a3-135a8311942d"
VSBQ01000264.1	RepeatMasker	Unknown	84099	84230	914	+	.	ID="RND-1_FAMILY-56";Tend="968";Tstart="831";shortTE="F";uid="f32e3ffc-7cdd-4f20-a8c4-dc8e7b1b713a"
VSBQ01000264.1	RepeatMasker	DNA/hAT-Tip100	42584	42703	867	+	.	ID="RND-6_FAMILY-7035";Tend="662";Tstart="543";shortTE="F";uid="7093093e-8d3f-4715-b02e-67fa9d00bbf1"
VSBQ01000264.1	RepeatMasker	DNA/Ginger	279144	279248	447	+	.	ID="RND-1_FAMILY-259";Tend="1941";Tstart="1833";shortTE="F";uid="9b059c9c-4400-405d-a1ae-2afba63ea814"
VSBQ01000264.1	RepeatMasker	DNA/hAT-Tip100	130644	130809	1138	+	.	ID="RND-5_FAMILY-3197";Tend="772";Tstart="610";shortTE="F";uid="bbb8cdae-bf5c-4f30-9ba9-94fefc282d98"
VSBQ01000264.1	RepeatMasker	DNA/Ginger-1	334151	334652	3649	+	.	ID="RND-5_FAMILY-8248";Tend="1381";Tstart="878";shortTE="F";uid="17719b3b-a48b-4487-9723-08e687536295"
VSBQ01000264.1	RepeatMasker	Unknown	228279	228580	1977	+	.	ID="RND-1_FAMILY-14";Tend="1200";Tstart="904";shortTE="F";uid="6fffd5a6-7a1b-45c2-ba79-558484303be2"
VSBQ01000264.1	RepeatMasker	DNA/Kolobok-E	311858	311969	473	+	.	ID="RND-4_FAMILY-171";Tend="1174";Tstart="1063";shortTE="F";uid="e25607b7-08e0-4815-b3cd-c154ebbbf423"
VSBQ01000264.1	RepeatMasker	RC/Helitron	189970	190164	872	+	.	ID="RND-5_FAMILY-1400";Tend="981";Tstart="809";shortTE="F";uid="695ab4e0-5450-4020-a53d-9235f338cd07"
VSBQ01000264.1	RepeatMasker	Unknown	149267	149489	1527	+	.	ID="RND-6_FAMILY-7919";Tend="1017";Tstart="791";shortTE="F";uid="27392aba-9e45-4285-918a-7b7d6dbef48b"
VSBQ01000264.1	RepeatMasker	DNA/hAT-Tip100	159529	159720	871	+	.	ID="DNA8-63_AP";Tend="168";Tstart="1";shortTE="F";uid="c6e41ff3-0df5-4149-9137-55194a74eb08"
VSBQ01000264.1	RepeatMasker	DNA/Kolobok-E	302021	302244	1268	+	.	ID="RND-4_FAMILY-854";Tend="1490";Tstart="1256";shortTE="F";uid="f7c5ed58-8965-40d7-ac1a-53befb935454"
VSBQ01000264.1	RepeatMasker	DNA/Ginger	243409	244429	5893	+	.	ID="RND-6_FAMILY-7106";Tend="1737";Tstart="702";shortTE="F";uid="d478f5c3-2e5f-4a80-878b-7f91322dcb10"
VSBQ01000264.1	RepeatMasker	DNA/Ginger-1	267765	268616	3771	+	.	ID="RND-6_FAMILY-1155";Tend="1859";Tstart="972";shortTE="F";uid="1af3b486-b84f-4cf2-8275-5e916a1410a9"
VSBQ01000264.1	RepeatMasker	DNA/TcMar-m44	154034	154275	1250	+	.	ID="MARINERN-1B_AP";Tend="243";Tstart="1";shortTE="F";uid="c2f0f1ee-98bb-48ae-9743-28b909003ecd"
VSBQ01000264.1	RepeatMasker	DNA	46606	46781	515	+	.	ID="DNA-TTAA-1_AP";Tend="420";Tstart="246";shortTE="F";uid="d0b18c7e-165a-43c8-90e6-f47570b48686"
VSBQ01000264.1	RepeatMasker	RC/Helitron	190310	190532	409	+	.	ID="RND-1_FAMILY-4";Tend="1832";Tstart="1626";shortTE="F";uid="0a1a22eb-4b10-47f4-bd3c-15e1de533289"
VSBQ01000264.1	RepeatMasker	Retroposon?	195133	195401	583	+	.	ID="RND-1_FAMILY-185";Tend="259";Tstart="6";shortTE="F";uid="99f6eaf1-caa8-43a7-bebc-05ebaea0066d"
VSBQ01000264.1	RepeatMasker	DNA/Ginger-1	365578	367049	9704	+	.	ID="RND-6_FAMILY-1155";Tend="2268";Tstart="802";shortTE="F";uid="9890a0c6-6921-4245-a919-0b5c7068085e"
VSBQ01000264.1	RepeatMasker	Unknown	60551	60872	2130	+	.	ID="RND-6_FAMILY-31418";Tend="1220";Tstart="910";shortTE="F";uid="a15e3bcd-8dcc-44e3-9214-838dbd1032b0"
VSBQ01000264.1	RepeatMasker	DNA	159721	159849	594	+	.	ID="DNA8-15_AP";Tend="179";Tstart="65";shortTE="F";uid="f481a03c-0189-4496-a7e3-ab73d99f1526"
VSBQ01000264.1	RepeatMasker	DNA/Ginger-1	169313	169808	3267	+	.	ID="RND-6_FAMILY-1155";Tend="1280";Tstart="787";shortTE="F";uid="1778384e-b69e-48da-9fed-b6d88126de71"
VSBQ01000264.1	RepeatMasker	RC/Helitron	217213	217328	755	+	.	ID="RND-1_FAMILY-26";Tend="1511";Tstart="1394";shortTE="F";uid="7e5c23a6-f75e-4593-8c1c-90f9d84ad327"
VSBQ01000264.1	RepeatMasker	DNA/Ginger	161978	163388	8806	+	.	ID="RND-6_FAMILY-7106";Tend="2129";Tstart="702";shortTE="F";uid="d1b80f7e-6cf5-48c6-9fee-ddca58bb014a"
VSBQ01000264.1	RepeatMasker	Retroposon?	6243	6450	434	+	.	ID="SINE2-2_AP";Tend="201";Tstart="1";shortTE="F";uid="b03394df-03e7-407e-856d-cc1fcb07284b"
VSBQ01000264.1	RepeatMasker	DNA/Ginger	218134	218364	811	+	.	ID="RND-6_FAMILY-7106";Tend="926";Tstart="703";shortTE="F";uid="556c4692-f8ae-4b7c-8f6c-e337f4eb5a73"
VSBQ01000264.1	RepeatMasker	Unknown	84761	85767	1526	+	.	ID="RND-1_FAMILY-108";Tend="2285";Tstart="1533";shortTE="F";uid="d9a1e58e-00c1-4842-8b3f-979d27fd8235"
VSBQ01000264.1	RepeatMasker	Retroposon?	363034	363242	411	+	.	ID="RND-4_FAMILY-1269";Tend="1047";Tstart="849";shortTE="F";uid="4803872a-0407-4dff-9705-16bdbd2670e1"
VSBQ01000264.1	RepeatMasker	DNA/Ginger	347201	348626	9738	+	.	ID="RND-6_FAMILY-7106";Tend="2152";Tstart="698";shortTE="F";uid="254c9c12-6210-48ca-9645-4d369a13fc76"
VSBQ01000264.1	RepeatMasker	DNA/Ginger-1	198615	199104	3137	+	.	ID="RND-5_FAMILY-357";Tend="1503";Tstart="1005";shortTE="F";uid="9e4cd898-196b-466c-a942-646032cb9113"
VSBQ01000264.1	RepeatMasker	DNA/Ginger	282790	283109	1878	+	.	ID="RND-6_FAMILY-7106";Tend="1033";Tstart="702";shortTE="F";uid="bd4bbe71-870d-4477-b264-934728754dc9"
VSBQ01000264.1	RepeatMasker	DNA/Ginger	135658	135788	625	+	.	ID="RND-1_FAMILY-259";Tend="1087";Tstart="950";shortTE="F";uid="4ec4bcd5-8c6a-43fd-9763-a8061892440b"
VSBQ01000264.1	RepeatMasker	DNA/Kolobok-E	277440	278559	2181	+	.	ID="KOLOBOKE-2_AP";Tend="2211";Tstart="1114";shortTE="F";uid="34f6dbd2-f7f4-4db7-aea5-609d52239149"
VSBQ01000264.1	RepeatMasker	RC/Helitron	8496	8999	3276	+	.	ID="RND-4_FAMILY-43";Tend="1472";Tstart="952";shortTE="F";uid="a98a3255-0296-44e3-b2de-4c10eb2fb2c8"
VSBQ01000264.1	RepeatMasker	Retroposon?	228542	228904	1830	+	.	ID="RND-6_FAMILY-9722";Tend="2333";Tstart="2016";shortTE="F";uid="e1e18d88-eada-4241-b225-c4c489d443fd"
VSBQ01000264.1	RepeatMasker	DNA/hAT	270138	270306	856	+	.	ID="RND-5_FAMILY-1841";Tend="1302";Tstart="1135";shortTE="F";uid="a015450e-431d-496c-83df-cfb78941b7aa"
VSBQ01000264.1	RepeatMasker	DNA/Kolobok-E	83251	83811	3341	+	.	ID="RND-6_FAMILY-11301";Tend="1252";Tstart="741";shortTE="F";uid="c8aac26e-ec5a-4c2c-9567-0e94002b8160"
VSBQ01000264.1	RepeatMasker	DNA	302973	303090	732	+	.	ID="TTAA3_AP";Tend="352";Tstart="234";shortTE="F";uid="e5b8c23f-12dc-4e97-a5af-42475190597a"
VSBQ01000264.1	RepeatMasker	DNA/Kolobok-E	374711	374938	1028	+	.	ID="RND-6_FAMILY-30263";Tend="296";Tstart="72";shortTE="F";uid="388527b7-9912-4499-bb3d-15a0c43e0f2d"
VSBQ01000264.1	RepeatMasker	DNA	284779	285151	558	+	.	ID="RND-6_FAMILY-14100";Tend="1330";Tstart="964";shortTE="F";uid="c5355d83-a9d2-431b-a9c4-6ea7164eb564"
VSBQ01000264.1	RepeatMasker	DNA/Kolobok-E	288270	288623	466	+	.	ID="RND-1_FAMILY-195";Tend="2019";Tstart="1670";shortTE="F";uid="ec876c88-1de9-4be2-8165-feab74e5b053"
VSBQ01000264.1	RepeatMasker	DNA	141341	141730	2056	+	.	ID="TTAA3_AP";Tend="384";Tstart="1";shortTE="F";uid="e2a9ac6b-06b3-4ab5-9b9c-51677cb4581e"
VSBQ01000264.1	RepeatMasker	DNA	244430	244541	495	+	.	ID="DNA4-1_AP";Tend="818";Tstart="693";shortTE="F";uid="8a9c2d35-3977-4901-8ae6-8711583dd445"
VSBQ01000264.1	RepeatMasker	DNA/Ginger	139528	140673	7101	+	.	ID="RND-6_FAMILY-7106";Tend="2153";Tstart="1001";shortTE="F";uid="60609034-2ab7-42c4-bb76-99d42f1959d9"
VSBQ01000264.1	RepeatMasker	DNA/hAT-hAT19	86131	86387	715	+	.	ID="RND-1_FAMILY-333";Tend="1429";Tstart="1230";shortTE="F";uid="40a612b6-a614-4cb9-846a-c1620ecc58ca"
VSBQ01000264.1	RepeatMasker	DNA/hAT	125360	125538	1097	+	.	ID="RND-6_FAMILY-1967";Tend="1057";Tstart="880";shortTE="F";uid="c82cd3ae-5ef5-4f17-9dae-ae28ec520ff6"
VSBQ01000264.1	RepeatMasker	Unknown	54358	54992	1827	+	.	ID="RND-5_FAMILY-3154";Tend="1571";Tstart="870";shortTE="F";uid="3b612864-68e1-4533-958f-2bf8e8199ea6"
VSBQ01000264.1	RepeatMasker	Unknown	298967	299141	879	+	.	ID="RND-5_FAMILY-1183";Tend="1081";Tstart="932";shortTE="F";uid="142122bd-ffd6-4ecf-93f4-42f9748cb625"
VSBQ01000264.1	RepeatMasker	DNA/hAT-Tip100	167978	168159	486	+	.	ID="RND-4_FAMILY-1270";Tend="1249";Tstart="1063";shortTE="F";uid="50379068-435c-493e-8c71-4bf80d121b20"
VSBQ01000264.1	RepeatMasker	DNA/hAT-Tip100	25666	25853	728	+	.	ID="rnd-6_family-20815";Tend="672";Tstart="486";shortTE="F";uid="5e7af604-9817-41e3-812b-e5c224da0e37"
VSBQ01000264.1	RepeatMasker	Retroposon?	229111	229239	408	+	.	ID="RND-6_FAMILY-287";Tend="544";Tstart="439";shortTE="F";uid="5e8888e3-7341-4038-af44-3f6c22c5c5ad"
VSBQ01000264.1	RepeatMasker	DNA/hAT-Tip100	308924	309131	1175	+	.	ID="rnd-1_family-261";Tend="2433";Tstart="2215";shortTE="F";uid="9c529c49-a480-43fa-aaac-70c539b19192"
VSBQ01000264.1	RepeatMasker	Unknown	218715	219634	3997	+	.	ID="RND-5_FAMILY-543";TEgroup="ctg_264%7CRND-5_FAMILY-543%7C1";Tend="1559";Tstart="866";shortTE="F";uid="35f8b3ab-ab31-4dbd-8501-c2a0da0b5b52"
VSBQ01000264.1	RepeatMasker	Unknown	139026	139257	1031	+	.	ID="RND-6_FAMILY-10100";Tend="1191";Tstart="982";shortTE="F";uid="511bbbcf-143c-4745-9841-4d03d28f4717"
VSBQ01000264.1	RepeatMasker	DNA/hAT-Charlie	241358	241656	1863	+	.	ID="HAT-N11_AP";Tend="353";Tstart="49";shortTE="F";uid="d4b5d1e9-c404-4174-ae1f-f4c86005263f"
VSBQ01000264.1	RepeatMasker	Unknown	159857	160559	4700	+	.	ID="RND-4_FAMILY-506";Tend="1697";Tstart="989";shortTE="F";uid="9736d591-53d2-4165-9527-d2120d143773"
VSBQ01000264.1	RepeatMasker	DNA/hAT	12761	12939	660	+	.	ID="RND-5_FAMILY-244";Tend="1636";Tstart="1445";shortTE="F";uid="b5b4ff08-096e-4ace-b79e-f7da48b57b18"
VSBQ01000264.1	RepeatMasker	DNA/MULE-MuDR	363839	364716	1827	+	.	ID="MUDR11X_AP";TEgroup="ctg_264%7CMUDR11X_AP%7C1";Tend="1438";Tstart="385";shortTE="F";uid="c93ccf06-8f3a-4f8c-a600-d91dce26c85a"
VSBQ01000264.1	RepeatMasker	DNA	151986	152181	793	+	.	ID="RND-6_FAMILY-17942";Tend="1409";Tstart="1217";shortTE="F";uid="f41f86f0-d007-4f52-ab56-567187d4ac9e"
VSBQ01000264.1	RepeatMasker	LINE/I-Jockey	142167	142682	742	+	.	ID="RND-1_FAMILY-348";Tend="345";Tstart="69";shortTE="F";uid="05f97fc0-964a-48c8-ab6a-cea39db07063"
VSBQ01000264.1	RepeatMasker	DNA	268617	269061	2902	+	.	ID="TTAA3B_AP";Tend="436";Tstart="1";shortTE="F";uid="fb551476-62a9-44de-9bb1-9cf282ce1ee2"
VSBQ01000264.1	RepeatMasker	Unknown	262202	262363	638	+	.	ID="RND-1_FAMILY-228";Tend="1120";Tstart="961";shortTE="F";uid="44566e96-1f6b-47b1-bfbe-3660806965eb"
VSBQ01000264.1	RepeatMasker	Unknown	149862	150183	1708	+	.	ID="RND-6_FAMILY-7919";Tend="1319";Tstart="1010";shortTE="F";uid="8fa48255-d319-4585-b09a-86e94d5373e9"
VSBQ01000264.1	RepeatMasker	DNA/Ginger	83805	84108	2333	+	.	ID="RND-6_FAMILY-7106";Tend="2158";Tstart="1851";shortTE="F";uid="b86286d1-c453-4946-b274-2e51aeca6524"
VSBQ01000264.1	RepeatMasker	Retroposon?	275568	275737	1083	+	.	ID="RND-1_FAMILY-185";Tend="1637";Tstart="1467";shortTE="F";uid="4a55189d-b5fd-477e-bf6e-9a6343d11889"
VSBQ01000264.1	RepeatMasker	DNA/hAT-Ac	391552	391836	734	+	.	ID="DNA8-111_AP";TEgroup="ctg_264%7CDNA8-111_AP%7C2";Tend="221";Tstart="1";shortTE="F";uid="95c0ed38-c273-4625-8d56-38de7fa268b5"
VSBQ01000264.1	RepeatMasker	Unknown	257963	258143	435	+	.	ID="RND-6_FAMILY-67377";Tend="1218";Tstart="1050";shortTE="F";uid="89bf7133-2362-443a-b208-6aa4cf90c27a"
VSBQ01000264.1	RepeatMasker	Unknown	93527	93716	681	+	.	ID="RND-6_FAMILY-10496";Tend="1112";Tstart="923";shortTE="F";uid="1bd304b7-2291-4982-b4c4-ed525f38b869"
VSBQ01000264.1	RepeatMasker	Retroposon?	187427	187799	2006	+	.	ID="RND-6_FAMILY-840";Tend="1218";Tstart="841";shortTE="F";uid="13d68772-a325-4652-a893-e2350eed1dcf"
VSBQ01000264.1	RepeatMasker	DNA/MULE-MuDR	363272	363657	2903	+	.	ID="MUDR11X_AP";Tend="387";Tstart="1";shortTE="F";uid="76ffc671-97bb-4297-85ba-dbeedb0cab65"
VSBQ01000264.1	RepeatMasker	LINE/CR1	231489	231687	1115	+	.	ID="RND-5_FAMILY-1326";Tend="1413";Tstart="1178";shortTE="F";uid="d66f11a6-e9b5-4a70-97ce-8bc1bbda1694"
VSBQ01000264.1	RepeatMasker	DNA	82978	83202	877	+	.	ID="RND-1_FAMILY-269";Tend="1945";Tstart="1694";shortTE="F";uid="cd5874a1-10b6-4f31-b272-45d32fc3b45c"
VSBQ01000264.1	RepeatMasker	DNA/Kolobok-E	2445	2553	497	+	.	ID="RND-4_FAMILY-171";Tend="1203";Tstart="1096";shortTE="F";uid="bb301cea-0a2a-481e-8041-afcca632e1ea"
VSBQ01000264.1	RepeatMasker	LINE/I-Jockey	252039	252221	768	+	.	ID="RND-6_FAMILY-18819";Tend="1327";Tstart="1158";shortTE="F";uid="aa2ade3e-4a65-400a-9cbe-2845d6c6fc88"
VSBQ01000264.1	RepeatMasker	Unknown	82645	82974	2001	+	.	ID="RND-1_FAMILY-81";Tend="788";Tstart="430";shortTE="F";uid="7545c448-3899-413c-a06b-465c867a717c"
VSBQ01000264.1	RepeatMasker	DNA/Kolobok-E	335075	335233	485	+	.	ID="rnd-4_family-171";Tend="1170";Tstart="1067";shortTE="F";uid="606443aa-b537-4446-9aef-0eb595a955da"
VSBQ01000264.1	RepeatMasker	DNA/Ginger-1	224808	226159	9254	+	.	ID="RND-6_FAMILY-1155";Tend="2219";Tstart="796";shortTE="F";uid="be6ad8fb-48b0-4117-8f8e-235914982cd4"
VSBQ01000264.1	RepeatMasker	DNA	168275	168429	476	+	.	ID="ttaa3c_ap";Tend="425";Tstart="289";shortTE="F";uid="efd9ec51-6a4c-4c9d-b936-b7faa6ae6297"
VSBQ01000264.1	RepeatMasker	DNA/Kolobok-E	220267	220585	982	+	.	ID="RND-6_FAMILY-11301";Tend="1645";Tstart="1353";shortTE="F";uid="616bb4b8-a215-4d42-936a-2451cfd2d12c"
VSBQ01000264.1	RepeatMasker	Retroposon?	36198	36600	2849	+	.	ID="RND-6_FAMILY-12621";Tend="1393";Tstart="971";shortTE="F";uid="638c5c84-31bd-44fc-86f2-212c4b8399b4"
VSBQ01000264.1	RepeatMasker	DNA	254955	255443	2743	+	.	ID="RND-4_FAMILY-398";Tend="1447";Tstart="937";shortTE="F";uid="37df2e48-0541-4656-b80a-29e98030c43e"
VSBQ01000264.1	RepeatMasker	RC/Helitron	370054	371023	5963	+	.	ID="RND-5_FAMILY-1400";Tend="1714";Tstart="761";shortTE="F";uid="4128b84f-1ba7-41f2-bc55-3171a75cab2f"
VSBQ01000264.1	RepeatMasker	Retroposon?	227610	228283	4780	+	.	ID="RND-6_FAMILY-9722";Tend="2016";Tstart="1365";shortTE="F";uid="650cd49d-a66a-4954-93ad-4110a3d1a9e8"
VSBQ01000264.1	RepeatMasker	DNA	279559	280436	6162	+	.	ID="RND-1_FAMILY-76";Tend="1795";Tstart="917";shortTE="F";uid="9aa071b7-9485-485a-b5dd-e4ff30926a61"
VSBQ01000264.1	RepeatMasker	DNA	240775	241034	1121	+	.	ID="TTAA3_AP";Tend="429";Tstart="165";shortTE="F";uid="38151a75-70a0-47c8-9429-5397c9ae1427"
VSBQ01000264.1	RepeatMasker	Unknown	384164	384407	610	+	.	ID="RND-5_FAMILY-7816";TEgroup="ctg_264%7CRND-5_FAMILY-7816%7C1";Tend="1321";Tstart="923";shortTE="T";uid="34a21cc2-d0d7-42ff-bdf5-2de2bf484813"
VSBQ01000264.1	RepeatMasker	DNA	139329	139518	999	+	.	ID="TTAA3_AP";Tend="198";Tstart="1";shortTE="F";uid="44c77855-bf5b-4eff-96f0-3f2081e9e3d0"
VSBQ01000264.1	RepeatMasker	DNA/hAT-hATm	276934	277096	548	+	.	ID="RND-6_FAMILY-8640";TEgroup="ctg_264%7CRND-6_FAMILY-8640%7C1";Tend="1499";Tstart="1341";shortTE="T";uid="c17a7f82-3d82-4902-896e-a9aa512ed50c"
VSBQ01000264.1	RepeatMasker	DNA/Ginger	384453	384599	437	+	.	ID="RND-6_FAMILY-7106";Tend="957";Tstart="807";shortTE="F";uid="916b03e2-08cc-4041-aed0-d743971c74b5"
VSBQ01000264.1	RepeatMasker	DNA/Kolobok-E	308401	308711	1668	+	.	ID="RND-4_FAMILY-854";Tend="1449";Tstart="1158";shortTE="F";uid="69c0f9e6-a868-4007-abd5-d8d494f2e48f"
VSBQ01000264.1	RepeatMasker	DNA/hAT-Ac	277238	277403	436	+	.	ID="RND-5_FAMILY-3126";Tend="1492";Tstart="1314";shortTE="F";uid="0d40a0f8-6233-4eb5-b1bb-476e95791d98"
VSBQ01000264.1	RepeatMasker	DNA/Kolobok-E	192003	192695	3336	+	.	ID="rnd-5_family-9815";Tend="2098";Tstart="955";shortTE="F";uid="3764dc4c-186f-4f89-94b0-eaf5d7426612"
VSBQ01000264.1	RepeatMasker	DNA	241659	242073	1969	-	.	ID="TTAA3_AP";Tend="418";Tstart="10";shortTE="F";uid="af473e78-e655-4897-ad82-4a7dadb83598"
VSBQ01000264.1	RepeatMasker	DNA/hAT-hAT19	209750	210368	2840	-	.	ID="DNA8-73_AP";Tend="784";Tstart="1";shortTE="F";uid="2e9fae2f-eabd-4f47-8860-02c3a17a3012"
VSBQ01000264.1	RepeatMasker	Unknown	50636	50882	902	-	.	ID="RND-6_FAMILY-764";Tend="1172";Tstart="927";shortTE="F";uid="748cb0b9-d3eb-4d55-9f74-3a7aae99dfa1"
VSBQ01000264.1	RepeatMasker	DNA/Ginger	195378	195553	975	-	.	ID="RND-1_FAMILY-259";Tend="778";Tstart="599";shortTE="F";uid="527dec1c-9142-44f3-a7da-2be4b002d70f"
VSBQ01000264.1	RepeatMasker	DNA/hAT	134413	134652	573	-	.	ID="RND-5_FAMILY-578";Tend="1625";Tstart="1352";shortTE="F";uid="be305e6e-8123-4d47-af4f-94b045114887"
VSBQ01000264.1	RepeatMasker	DNA/hAT-Tip100	242786	243244	2619	-	.	ID="hat-n16_ap";Tend="799";Tstart="66";shortTE="F";uid="55a86248-8eac-4536-a3c5-28866ebda068"
VSBQ01000264.1	RepeatMasker	DNA/Kolobok-E	140767	141015	431	-	.	ID="RND-6_FAMILY-1419";Tend="532";Tstart="263";shortTE="F";uid="023a885b-3569-468a-b42a-eec660d0a6f0"
VSBQ01000264.1	RepeatMasker	DNA/hAT?	92767	93075	886	-	.	ID="RND-5_FAMILY-2837";TEgroup="ctg_264%7CRND-5_FAMILY-2837%7C1";Tend="1118";Tstart="792";shortTE="F";uid="65868c34-7525-4865-ad6f-954ec8daf370"
VSBQ01000264.1	RepeatMasker	Unknown	373033	373165	738	-	.	ID="RND-1_FAMILY-6";Tend="1050";Tstart="917";shortTE="F";uid="60effe27-120a-4c5a-903e-65d6149a80a6"
VSBQ01000264.1	RepeatMasker	DNA/MULE-MuDR	294672	294783	536	-	.	ID="rnd-5_family-3775";Tend="870";Tstart="761";shortTE="F";uid="a5de98e9-f156-40d2-b4bf-312d37000a75"
VSBQ01000264.1	RepeatMasker	DNA	187118	187411	2029	-	.	ID="TTAA7_AP";Tend="434";Tstart="140";shortTE="F";uid="1e0c6efe-3d3d-4712-b1c1-5ca36533ce8c"
VSBQ01000264.1	RepeatMasker	RC/Helitron	170218	170565	2205	-	.	ID="RND-6_FAMILY-2752";Tend="1269";Tstart="920";shortTE="F";uid="41a6f220-50fe-455c-8e1b-88962dbdb84f"
VSBQ01000264.1	RepeatMasker	DNA/hAT-Tip100	25631	25829	728	-	.	ID="RND-5_FAMILY-4269";Tend="1633";Tstart="1436";shortTE="F";uid="3c37d71d-5a94-489b-90fc-25e16985134c"
VSBQ01000264.1	RepeatMasker	LTR/Gypsy	217085	217208	436	-	.	ID="RND-6_FAMILY-6665";Tend="271";Tstart="142";shortTE="F";uid="5245a9aa-8bfe-488b-aa36-587adac12132"
VSBQ01000264.1	RepeatMasker	DNA/hAT-Tip100	168524	168692	590	-	.	ID="DNA8-16B_AP";Tend="167";Tstart="1";shortTE="F";uid="2d300a15-db3a-4983-8142-16600cf01f2c"
VSBQ01000264.1	RepeatMasker	RC/Helitron	216935	217063	492	-	.	ID="RND-1_FAMILY-67";Tend="1364";Tstart="1230";shortTE="F";uid="81df1bf8-e36c-492d-96ed-b323e2301012"
VSBQ01000264.1	RepeatMasker	DNA	126726	126866	634	-	.	ID="dna4-2_ap";Tend="769";Tstart="631";shortTE="F";uid="f54e7b6b-a13e-4759-b69f-63234050f8c4"
VSBQ01000264.1	RepeatMasker	Unknown	82721	83169	1750	-	.	ID="RND-1_FAMILY-41";Tend="699";Tstart="268";shortTE="F";uid="8fe3104e-6afa-4355-b246-5ffbae00232b"
VSBQ01000264.1	RepeatMasker	Retroposon?	11741	12284	2881	-	.	ID="RND-6_FAMILY-5571";Tend="1351";Tstart="833";shortTE="F";uid="d8a00822-6079-4429-9f45-b8dfc5102707"
VSBQ01000264.1	RepeatMasker	DNA/Kolobok-E	371916	373021	7006	-	.	ID="RND-1_FAMILY-368";Tend="1702";Tstart="654";shortTE="F";uid="a129c5ff-aa03-4588-bd08-684a0670230e"
VSBQ01000264.1	RepeatMasker	DNA	251542	252046	611	-	.	ID="RND-6_FAMILY-1971";Tend="1527";Tstart="886";shortTE="F";uid="1cf12118-4041-43dc-bd6a-affe6b05c646"
VSBQ01000264.1	RepeatMasker	DNA	297584	298042	2801	-	.	ID="RND-5_FAMILY-5605";Tend="1379";Tstart="930";shortTE="F";uid="17f8d7e6-5195-4c1c-b821-0d76c4835431"
VSBQ01000264.1	RepeatMasker	DNA/Ginger-1	227097	227299	740	-	.	ID="GINGER1-1_AP";Tend="5196";Tstart="4997";shortTE="F";uid="8f7f266d-e275-4bd5-8487-a70dec112081"
VSBQ01000264.1	RepeatMasker	Unknown	85362	85823	778	-	.	ID="RND-1_FAMILY-21";Tend="2485";Tstart="2041";shortTE="F";uid="ce96df99-bf24-4767-b47e-71315592efe1"
VSBQ01000264.1	RepeatMasker	DNA/Ginger-1	41313	41986	4394	-	.	ID="RND-6_FAMILY-1155";Tend="1475";Tstart="808";shortTE="F";uid="f7a75ce3-5ab4-4732-ba14-9036046e80e8"
VSBQ01000264.1	RepeatMasker	DNA	236144	236326	914	-	.	ID="DNA8-22_AP";Tend="212";Tstart="1";shortTE="F";uid="c454d687-0106-4ef4-8763-eb1e51dbdd71"
VSBQ01000264.1	RepeatMasker	Unknown	395038	395395	3134	-	.	ID="RND-1_FAMILY-41";Tend="697";Tstart="340";shortTE="F";uid="d3073ced-6b3d-4376-84d6-4426d1d78159"
VSBQ01000264.1	RepeatMasker	DNA	113025	113662	657	-	.	ID="dna4-2_ap";Tend="1028";Tstart="25";shortTE="F";uid="4e1873a7-6208-4750-aa7b-5146309bcae9"
VSBQ01000264.1	RepeatMasker	DNA/Ginger	380086	380478	2210	-	.	ID="RND-1_FAMILY-259";Tend="1012";Tstart="587";shortTE="F";uid="67ee105a-ccf9-453e-9d54-873f70be5e63"
VSBQ01000264.1	RepeatMasker	DNA/Kolobok-E	275607	276503	5587	-	.	ID="RND-5_FAMILY-9815";Tend="2327";Tstart="1444";shortTE="F";uid="278c2171-23a5-4e12-afb6-127cb2ee3c2d"
VSBQ01000264.1	RepeatMasker	RC/Helitron	170537	170910	2005	-	.	ID="RND-6_FAMILY-1114";Tend="1271";Tstart="908";shortTE="F";uid="3d773365-426a-40ec-a711-2baa2d91af9d"
VSBQ01000264.1	RepeatMasker	Unknown	395396	396508	10477	-	.	ID="RND-1_FAMILY-35";Tend="1293";Tstart="428";shortTE="F";uid="b20cedca-f1b9-4c54-8894-43ef7f3e8f2c"
VSBQ01000264.1	RepeatMasker	DNA/Kolobok-E	284323	284756	596	-	.	ID="RND-6_FAMILY-11301";Tend="1904";Tstart="1499";shortTE="F";uid="a16d60f1-8ee7-4432-9b92-1034077f6b73"
VSBQ01000264.1	RepeatMasker	DNA	118894	119174	500	-	.	ID="TTAA2C_AP";Tend="423";Tstart="161";shortTE="F";uid="24d2e952-37a6-43ca-a18e-b4ad2261fb3c"
VSBQ01000264.1	RepeatMasker	Unknown	158053	158445	1450	-	.	ID="RND-1_FAMILY-271";Tend="1282";Tstart="935";shortTE="F";uid="63da8aa7-471c-4e4a-85f0-7ccadf1ae545"
VSBQ01000264.1	RepeatMasker	LINE/I-Jockey	75974	76479	1396	-	.	ID="RND-1_FAMILY-348";Tend="1335";Tstart="860";shortTE="F";uid="fc95a604-f2e6-4384-9004-eac52718c262"
VSBQ01000264.1	RepeatMasker	DNA/Ginger	269067	269469	1863	-	.	ID="RND-6_FAMILY-7106";Tend="1105";Tstart="691";shortTE="F";uid="c49245e7-86d2-47c9-8b79-efb676920912"
VSBQ01000264.1	RepeatMasker	DNA/Ginger-1	219649	219902	1907	-	.	ID="RND-6_FAMILY-1155";Tend="1804";Tstart="1551";shortTE="F";uid="f8f2a9b1-bbf2-4310-9969-7b8a236d1c64"
VSBQ01000264.1	RepeatMasker	DNA	267112	267212	404	-	.	ID="RND-5_FAMILY-1090";Tend="1703";Tstart="1601";shortTE="F";uid="85e160bd-a23e-434b-9a50-f4525f145fe9"
VSBQ01000264.1	RepeatMasker	DNA/MULE-MuDR	294103	294508	1762	-	.	ID="RND-5_FAMILY-3775";Tend="1831";Tstart="1414";shortTE="F";uid="f1da608f-ccc2-45b9-b98d-2a34d746f165"
VSBQ01000264.1	RepeatMasker	DNA	216819	216936	541	-	.	ID="ttaa12_ap";Tend="129";Tstart="13";shortTE="F";uid="32dbdb67-200f-4838-918f-ff2725b025e3"
VSBQ01000264.1	RepeatMasker	Retroposon?	317865	318116	1007	-	.	ID="RND-6_FAMILY-5081";Tend="1047";Tstart="785";shortTE="F";uid="e5224931-b0be-42c6-ad46-51b163a1f9d4"
VSBQ01000264.1	RepeatMasker	Retroposon?	229554	229743	452	-	.	ID="RND-5_FAMILY-9106";Tend="1052";Tstart="870";shortTE="F";uid="01ed86c9-0299-4567-bd22-1aa9d8511e76"
VSBQ01000264.1	RepeatMasker	Retroposon?	348489	348644	1018	-	.	ID="RND-1_FAMILY-185";Tend="1637";Tstart="1482";shortTE="F";uid="52a31a9a-c862-4b91-8970-ac2c78043533"
VSBQ01000264.1	RepeatMasker	DNA/Kolobok-E	12417	12784	677	-	.	ID="RND-6_FAMILY-706";Tend="691";Tstart="336";shortTE="F";uid="4036345a-52b5-4770-9f89-26006c8c1804"
VSBQ01000264.1	RepeatMasker	Retroposon?	283598	283850	833	-	.	ID="RND-6_FAMILY-12621";Tend="1177";Tstart="929";shortTE="F";uid="3f68f23b-9888-4f24-bb47-1ac0f0d55bdf"
VSBQ01000264.1	RepeatMasker	DNA/hAT-hAT19	203166	203366	1701	-	.	ID="RND-6_FAMILY-3393";Tend="210";Tstart="10";shortTE="F";uid="232e4760-9973-4d4e-9188-a585d72809b6"
VSBQ01000264.1	RepeatMasker	RC/Helitron	42437	42581	861	-	.	ID="RND-5_FAMILY-2909";Tend="1894";Tstart="1757";shortTE="F";uid="245a1ccf-075d-4930-9047-f2edecc3d936"
VSBQ01000264.1	RepeatMasker	Retroposon?	83952	84131	756	-	.	ID="RND-6_FAMILY-12797";Tend="535";Tstart="349";shortTE="F";uid="140faf9a-7ddd-4e23-9b95-56b69d7257cc"
VSBQ01000264.1	RepeatMasker	Retroposon?	83258	83908	2166	-	.	ID="RND-6_FAMILY-5571";Tend="1279";Tstart="690";shortTE="F";uid="2163421a-8ca3-4de7-9014-7948e006427e"
VSBQ01000264.1	RepeatMasker	DNA/Ginger-1	227362	227605	1745	-	.	ID="RND-6_FAMILY-1155";Tend="1065";Tstart="821";shortTE="F";uid="9e15c1c3-11e7-4395-9ea6-59d8a8958f17"
VSBQ01000264.1	RepeatMasker	DNA	260757	260971	691	-	.	ID="ttaa3c_ap";Tend="425";Tstart="213";shortTE="F";uid="4e58ae11-cf68-4f73-b669-e517a0b0acb9"
VSBQ01000264.1	RepeatMasker	Retroposon?	267679	267996	815	-	.	ID="SINE2-2_AP";Tend="1998";Tstart="1606";shortTE="F";uid="a08f51f4-186f-4f21-966e-ca1fa0ab2da2"
VSBQ01000264.1	RepeatMasker	DNA/Kolobok-E	309256	309603	1678	-	.	ID="RND-6_FAMILY-16977";Tend="2420";Tstart="2073";shortTE="F";uid="e1845db0-c37e-4e54-9a29-08fa2d8e543f"
VSBQ01000264.1	RepeatMasker	DNA/Ginger	187797	188409	3092	-	.	ID="RND-6_FAMILY-7106";Tend="1301";Tstart="698";shortTE="F";uid="f3eccfad-9975-4c31-bec7-4d8cd85a985d"
VSBQ01000264.1	RepeatMasker	DNA	203935	204210	1863	-	.	ID="ttaa2_ap";Tend="300";Tstart="20";shortTE="F";uid="a90e4cbe-ffa3-45a5-a116-eb97f2f434df"
VSBQ01000264.1	RepeatMasker	DNA/Kolobok-E	9968	10583	4101	-	.	ID="RND-5_FAMILY-9815";Tend="2040";Tstart="1444";shortTE="F";uid="062e6748-b7e4-419f-ba80-4521b9390c3f"
VSBQ01000264.1	RepeatMasker	DNA/Kolobok-E	374916	375029	814	-	.	ID="RND-6_FAMILY-11301";Tend="2223";Tstart="2110";shortTE="F";uid="c6a5503a-45d7-416f-9564-f81730f4e818"
VSBQ01000264.1	RepeatMasker	DNA/Kolobok-E	151936	152142	559	-	.	ID="KOLOBOKE-2_AP";Tend="1315";Tstart="1115";shortTE="F";uid="0fdebe1a-38cf-4e3d-9898-d6d7546c8595"
VSBQ01000264.1	RepeatMasker	DNA	290072	290586	723	-	.	ID="DNA4-3_AP";Tend="574";Tstart="19";shortTE="F";uid="e444598c-05e4-468d-85cd-cc4cfd538451"
VSBQ01000264.1	RepeatMasker	DNA	141974	142161	1282	-	.	ID="TTAA5_AP";Tend="434";Tstart="248";shortTE="F";uid="e0f78a14-7a5a-4323-8d6e-8efb1876f253"
VSBQ01000264.1	RepeatMasker	Unknown	269762	270055	1954	-	.	ID="RND-1_FAMILY-124";Tend="1201";Tstart="918";shortTE="F";uid="fcb81d48-ea10-4857-bb41-482796f9cd42"
VSBQ01000264.1	RepeatMasker	DNA/hAT-Tip100	310640	310798	906	-	.	ID="DNA8-63_AP";Tend="167";Tstart="1";shortTE="F";uid="fb5648ba-b027-4a5f-ac38-d4682be84f88"
VSBQ01000264.1	RepeatMasker	DNA	86611	87141	2446	-	.	ID="RND-4_FAMILY-398";Tend="1459";Tstart="935";shortTE="F";uid="5f2b7a90-22b2-4b18-ae53-4fd502236f3e"
VSBQ01000264.1	RepeatMasker	DNA/Kolobok-E	84248	84505	1339	-	.	ID="RND-1_FAMILY-116";Tend="626";Tstart="356";shortTE="F";uid="5147e26a-78e5-45bd-be44-28c83ad5b235"
VSBQ01000264.1	RepeatMasker	DNA/hAT-Ac	365148	365484	1463	-	.	ID="DNA8-39_AP";TEgroup="ctg_264%7CDNA8-39_AP%7C1";Tend="1044";Tstart="1";shortTE="F";uid="0987b029-5f75-444f-a765-bf01d1643b7e"
VSBQ01000264.1	RepeatMasker	DNA/hAT-Tip100	250899	251024	503	-	.	ID="RND-6_FAMILY-15916";Tend="2083";Tstart="1949";shortTE="F";uid="b5121d6a-3c4d-4241-b2cd-e8fc8efd1021"
VSBQ01000264.1	RepeatMasker	DNA/Ginger	85803	86110	1788	-	.	ID="RND-6_FAMILY-7106";Tend="1431";Tstart="1110";shortTE="F";uid="62efd44a-43fa-4929-b362-8bcba60d8f61"
VSBQ01000264.1	RepeatMasker	DNA/Kolobok-E	302758	302919	477	-	.	ID="RND-4_FAMILY-171";Tend="1172";Tstart="996";shortTE="F";uid="ecdf2c27-ed30-46db-b68c-788aaf3358c7"
VSBQ01000264.1	RepeatMasker	DNA/hAT-Ac	383559	384171	3887	-	.	ID="RND-5_FAMILY-916";Tend="1593";Tstart="956";shortTE="F";uid="f29ffc1f-e96b-479c-93a6-c8bd9c0347a6"
VSBQ01000264.1	RepeatMasker	Retroposon?	218106	218323	514	-	.	ID="RND-6_FAMILY-5081";Tend="1913";Tstart="1707";shortTE="F";uid="ca1aa5e6-c9a5-4690-9f91-ac99d8c745eb"
VSBQ01000264.1	RepeatMasker	Retroposon?	194180	195371	2970	-	.	ID="SINE2-1_AP";Tend="1998";Tstart="576";shortTE="F";uid="95944b2f-07bb-4c7a-8db3-99cca3265617"
VSBQ01000264.1	RepeatMasker	DNA	303158	303264	834	-	.	ID="TTAA4B_AP";Tend="110";Tstart="1";shortTE="F";uid="edfac40f-e494-4dc3-882b-9804ec6c6a5f"
VSBQ01000264.1	RepeatMasker	DNA/hAT	262651	262955	1188	-	.	ID="RND-5_FAMILY-13692";Tend="1144";Tstart="844";shortTE="F";uid="9d7f56e0-09a2-4fbc-b6de-051eb2f71bc9"
VSBQ01000264.1	RepeatMasker	DNA	124822	125280	964	-	.	ID="DNAX-2_AP";Tend="467";Tstart="6";shortTE="F";uid="21213ea8-ef1b-468b-901a-7afb29be74e3"
VSBQ01000264.1	RepeatMasker	Unknown	155447	155620	553	-	.	ID="RND-6_FAMILY-4863";Tend="1075";Tstart="899";shortTE="F";uid="3e2e7782-ec26-4f4d-bb28-7a64e04cb1d0"
VSBQ01000264.1	RepeatMasker	Retroposon?	226749	227096	3300	-	.	ID="RND-6_FAMILY-12621";Tend="1495";Tstart="1135";shortTE="F";uid="f12d8c42-9276-4c04-a35c-19231e7a15a6"
VSBQ01000264.1	RepeatMasker	Unknown	93196	93489	1852	-	.	ID="RND-1_FAMILY-14";Tend="1188";Tstart="904";shortTE="F";uid="f8fc6e4c-0f86-4271-b849-95bde7c46cc7"
VSBQ01000264.1	RepeatMasker	Unknown	148299	148589	2162	-	.	ID="RND-1_FAMILY-62";Tend="1261";Tstart="980";shortTE="F";uid="2d570cc7-665f-4f60-b096-0b9b70906b28"
VSBQ01000264.1	RepeatMasker	Retroposon?	91972	92185	602	-	.	ID="SINE2-2_AP";Tend="203";Tstart="1";shortTE="F";uid="a2d352b2-9353-42bb-a47d-3c5a5e08736a"
VSBQ01000264.1	RepeatMasker	DNA/hAT-Tip100	226155	226340	1286	-	.	ID="RND-1_FAMILY-227";Tend="1015";Tstart="812";shortTE="F";uid="f5e935a5-0490-43ea-bfb7-f8d57ca97e86"
VSBQ01000264.1	RepeatMasker	DNA/Kolobok-E	310433	310631	832	-	.	ID="RND-6_FAMILY-16977";Tend="1437";Tstart="1223";shortTE="F";uid="a07288a2-d12d-45f8-815c-fa0d51d6905c"
VSBQ01000264.1	RepeatMasker	DNA/hAT-Tip100	84509	84652	979	-	.	ID="RND-4_FAMILY-1063";Tend="1700";Tstart="1548";shortTE="F";uid="d16dfa13-8a4f-45c6-aa1e-778a97117d4a"
VSBQ01000264.1	RepeatMasker	DNA/hAT-Tip100	188963	189569	934	-	.	ID="RND-6_FAMILY-4125";TEgroup="ctg_264%7CRND-6_FAMILY-4125%7C1";Tend="2023";Tstart="584";shortTE="F";uid="22148322-4c4b-4264-b04c-6189dcf003a1"
VSBQ01000264.1	RepeatMasker	DNA/TcMar-m44	312683	312836	428	-	.	ID="DNAX-3_AP";Tend="150";Tstart="10";shortTE="F";uid="c16e2c30-16da-462f-b2e3-2df3b0820ebc"
VSBQ01000264.1	RepeatMasker	Unknown	164360	164675	841	-	.	ID="RND-5_FAMILY-4124";Tend="794";Tstart="543";shortTE="F";uid="7ef31ac5-db46-4cdd-86f7-0339efa24fde"
VSBQ01000264.1	RepeatMasker	DNA/MULE-MuDR	112545	112674	472	-	.	ID="RND-5_FAMILY-12583";Tend="721";Tstart="532";shortTE="F";uid="0a58e05d-38a7-444b-a9f3-6fd274a5ee08"
VSBQ01000264.1	RepeatMasker	DNA/hAT-Tip100	139486	139786	1333	-	.	ID="RND-6_FAMILY-4125";Tend="2039";Tstart="1717";shortTE="F";uid="fe182d68-4b27-42a9-a757-246fb2d954a7"
VSBQ01000264.1	RepeatMasker	DNA/hAT-Tip100	105871	106025	972	-	.	ID="DNA8-113_AP";Tend="171";Tstart="1";shortTE="F";uid="4ce726a5-d52c-4ddf-8378-90225631e8a6"
VSBQ01000264.1	RepeatMasker	DNA	142732	142934	749	-	.	ID="TTAA5_AP";Tend="239";Tstart="3";shortTE="F";uid="becf928c-0885-4a05-b005-1185bbf107c2"
VSBQ01000264.1	RepeatMasker	Retroposon?	12927	13462	1818	-	.	ID="RND-6_FAMILY-12621";TEgroup="ctg_264%7CRND-6_FAMILY-12621%7C1";Tend="1423";Tstart="978";shortTE="F";uid="088cde5e-e4ed-4c1a-9a52-a38226194fed"
VSBQ01000264.1	RepeatMasker	Unknown	17952	18168	624	-	.	ID="RND-6_FAMILY-43080";Tend="1371";Tstart="1169";shortTE="F";uid="d11c02d9-37f0-45fa-b640-fbbe841bfdf9"
VSBQ01000264.1	RepeatMasker	DNA/hAT-Tip100	215671	215865	522	-	.	ID="RND-6_FAMILY-13880";TEgroup="ctg_264%7CRND-6_FAMILY-13880%7C1";Tend="1778";Tstart="739";shortTE="T";uid="10304de1-e6a1-4239-94ef-674f5baa633d"
VSBQ01000264.1	RepeatMasker	DNA/Kolobok-E	172086	172235	555	-	.	ID="RND-5_FAMILY-3712";Tend="1733";Tstart="1586";shortTE="F";uid="d8b16641-407b-4562-8f04-73f0ec48060d"
VSBQ01000264.1	RepeatMasker	Unknown	259157	259336	454	-	.	ID="RND-6_FAMILY-67377";Tend="1217";Tstart="1050";shortTE="F";uid="a1cb947d-d6d0-46e8-9d54-607031e7d4d4"
VSBQ01000264.1	RepeatMasker	DNA/hAT-Tip100	161613	161981	2388	-	.	ID="RND-4_FAMILY-1063";Tend="1744";Tstart="1403";shortTE="F";uid="902fdc9d-cfd3-437f-9567-ae71dd578cae"
VSBQ01000264.1	RepeatMasker	Unknown	133485	133876	2304	-	.	ID="RND-5_FAMILY-8440";Tend="1252";Tstart="883";shortTE="F";uid="60ce3afe-2200-431f-a865-66edab2c23f1"
VSBQ01000264.1	RepeatMasker	DNA/hAT-Tip100	149483	149717	1314	-	.	ID="RND-4_FAMILY-1270";Tend="1254";Tstart="1034";shortTE="F";uid="36439a43-6fca-4df0-9c06-b2478066e437"
VSBQ01000264.1	RepeatMasker	DNA/Ginger	277664	278560	2779	-	.	ID="RND-1_FAMILY-259";Tend="1433";Tstart="588";shortTE="F";uid="3ca7d99e-0292-47cb-98a0-9d7ec50dc366"
VSBQ01000264.1	RepeatMasker	DNA/Sola-1	282793	283411	1754	-	.	ID="RND-1_FAMILY-104";Tend="2147";Tstart="1446";shortTE="F";uid="6a4269c0-19fb-445a-acb5-ed597625ac16"
VSBQ01000264.1	RepeatMasker	LINE/I	165201	165536	1590	-	.	ID="RND-5_FAMILY-1516";Tend="1516";Tstart="1171";shortTE="F";uid="d40f569f-73ea-4397-8192-5dd5f93571cf"
VSBQ01000264.1	RepeatMasker	DNA/Kolobok-E	150166	150369	430	-	.	ID="KOLOBOKE-3_AP";Tend="5295";Tstart="5092";shortTE="F";uid="175e182b-edd9-40bb-95c2-f28709c9aed6"
VSBQ01000264.1	RepeatMasker	DNA/hAT-Tip100	141017	141187	547	-	.	ID="DNA8-16B_AP";Tend="167";Tstart="3";shortTE="F";uid="e2a66b86-97b2-431a-b951-dfcae43f64cb"
VSBQ01000264.1	RepeatMasker	DNA/hAT-Tip100	289907	290041	519	-	.	ID="RND-6_FAMILY-1839";Tend="868";Tstart="728";shortTE="F";uid="50436fb8-e5dd-4b0d-9904-73ce97e36292"
VSBQ01000264.1	RepeatMasker	DNA	398894	399449	4490	-	.	ID="RND-1_FAMILY-199";Tend="1156";Tstart="602";shortTE="F";uid="0816e275-71a9-4640-b28e-9d9089fff0b8"
VSBQ01000264.1	RepeatMasker	Unknown	317649	317799	738	-	.	ID="RND-1_FAMILY-37";Tend="1478";Tstart="1289";shortTE="F";uid="f01f4e2b-2ac0-495e-b8a5-875f2e7a8a6e"
VSBQ01002640.1	RepeatMasker	DNA/hAT-hATm	1	2185	17706	+	.	ID="HAT-4C_AP";Tend="3055";Tstart="858";shortTE="F";uid="92555d4e-ebc8-4b43-9f29-873b94240f20"
VSBQ01026400.1	RepeatMasker	Unknown	1	511	3742	-	.	ID="RND-1_FAMILY-234";Tend="730";Tstart="217";shortTE="F";uid="2218a08f-a6b1-4b06-b056-8f6c1d2a20e0"
VSBQ01026401.1	RepeatMasker	DNA/Ginger-1	216	511	2095	+	.	ID="RND-6_FAMILY-1155";Tend="1059";Tstart="766";shortTE="F";uid="dbb7eca9-335b-400b-8843-8604e2c6aad1"
VSBQ01026401.1	RepeatMasker	Retroposon?	1	332	1582	-	.	ID="RND-1_FAMILY-201";Tend="442";Tstart="1";shortTE="F";uid="dbad8190-a586-40fd-995f-41cb58987af3"
VSBQ01026402.1	RepeatMasker	Unknown	1	511	3388	-	.	ID="RND-3_FAMILY-95";Tend="2021";Tstart="1512";shortTE="F";uid="3e4dbf40-6052-4bb0-b87d-2413e19f8bde"
VSBQ01026403.1	RepeatMasker	Unknown	1	511	4176	-	.	ID="RND-1_FAMILY-81";Tend="528";Tstart="9";shortTE="F";uid="951359fa-9845-4e86-95b7-4b8fba33a024"
VSBQ01026404.1	RepeatMasker	Unknown	1	511	3893	+	.	ID="RND-4_FAMILY-197";Tend="1275";Tstart="766";shortTE="F";uid="1519cb77-ac71-4083-aac4-04ce671cd6fb"
VSBQ01026405.1	RepeatMasker	LTR/Gypsy	10	476	445	-	.	ID="GYPSY-4_PBA-I";Tend="4080";Tstart="3619";shortTE="F";uid="ad685369-83d7-4328-86f9-d57716afa617"
VSBQ01026406.1	RepeatMasker	Unknown	1	439	3808	-	.	ID="RND-6_FAMILY-3208";Tend="475";Tstart="39";shortTE="F";uid="aee3bb9f-a3e8-49eb-9ffb-dda7a042ed72"
VSBQ01026407.1	RepeatMasker	Unknown	1	511	4367	+	.	ID="RND-1_FAMILY-22";Tend="707";Tstart="176";shortTE="F";uid="7455e72f-31d2-4d9b-a4e4-3a4f37e0205e"
VSBQ01026409.1	RepeatMasker	DNA	1	511	3860	-	.	ID="RND-1_FAMILY-267";Tend="850";Tstart="337";shortTE="F";uid="ad99b686-1ded-4460-974d-ca055d223bab"
VSBQ01002641.1	RepeatMasker	DNA/hAT-hATm	1529	2184	4330	+	.	ID="RND-6_FAMILY-19176";Tend="606";Tstart="1";shortTE="F";uid="e032838d-4e7e-4765-94c6-18c035bdd901"
VSBQ01026410.1	RepeatMasker	LTR/Pao	62	497	609	-	.	ID="BEL2-I_AP";Tend="1399";Tstart="964";shortTE="F";uid="3d8cf2b6-7e21-433f-8bb3-3f6c8fef7b79"
VSBQ01026411.1	RepeatMasker	Unknown	1	511	4342	+	.	ID="RND-5_FAMILY-2489";Tend="1625";Tstart="1112";shortTE="F";uid="9148b01b-48cd-4375-ad2c-6128d3da65b3"
VSBQ01026412.1	RepeatMasker	Unknown	1	511	4533	-	.	ID="RND-1_FAMILY-193";Tend="531";Tstart="22";shortTE="F";uid="393472ba-0dbb-4ee1-bf57-a5995a9c072b"
VSBQ01026413.1	RepeatMasker	LTR/Gypsy	18	199	440	+	.	ID="GYPSY-7_CFL-I";Tend="3845";Tstart="3500";shortTE="F";uid="b0432001-3e40-4934-aa95-8bf5fc7adba5"
VSBQ01026415.1	RepeatMasker	DNA/hAT-Tip100	27	511	2950	+	.	ID="rnd-6_family-20987";Tend="384";Tstart="35";shortTE="F";uid="d160fc32-2f1b-4dbf-aa5f-d4e9bfbb02e4"
VSBQ01026416.1	RepeatMasker	RC/Helitron	1	511	4589	+	.	ID="RND-1_FAMILY-7";Tend="1349";Tstart="837";shortTE="F";uid="3959405d-317d-4f2c-85fb-de934e5571ea"
VSBQ01026417.1	RepeatMasker	Unknown	1	509	3679	+	.	ID="RND-4_FAMILY-197";Tend="1134";Tstart="625";shortTE="F";uid="2be37ece-d5a1-4899-aef2-206ae4a5a0a8"
VSBQ01026419.1	RepeatMasker	Unknown	1	500	2967	+	.	ID="RND-1_FAMILY-59";Tend="881";Tstart="4";shortTE="F";uid="9fc1332b-5ce9-4c27-a704-c433630fd7f5"
VSBQ01002642.1	RepeatMasker	DNA/MULE-MuDR	2	2184	4696	-	.	ID="rnd-6_family-12468";Tend="2931";Tstart="160";shortTE="F";uid="bb2f1c15-eb56-4ce2-9bb9-2e7954fd2a19"
VSBQ01026420.1	RepeatMasker	DNA/hAT-Ac	7	511	2189	-	.	ID="RND-6_FAMILY-2200";Tend="1092";Tstart="704";shortTE="F";uid="0fb0724b-beb8-42ed-b926-d54038e54104"
VSBQ01026421.1	RepeatMasker	DNA/hAT	6	510	3779	-	.	ID="RND-4_FAMILY-1244";Tend="793";Tstart="300";shortTE="F";uid="9372396b-daf7-446e-9eef-09440ddaff23"
VSBQ01026422.1	RepeatMasker	Unknown	1	511	4107	-	.	ID="RND-1_FAMILY-52";Tend="831";Tstart="328";shortTE="F";uid="95183689-d476-4bbc-b5a2-f5069957465a"
VSBQ01026423.1	RepeatMasker	LTR/Gypsy	3	493	535	-	.	ID="GYPSY-7_CFL-I";Tend="3239";Tstart="2750";shortTE="F";uid="1dc65f39-a342-4944-985e-cba8e809d166"
VSBQ01026424.1	RepeatMasker	Unknown	1	511	4496	+	.	ID="RND-1_FAMILY-40";Tend="1044";Tstart="533";shortTE="F";uid="d1bd6269-670e-4562-a61f-0ae7089d9d48"
VSBQ01026425.1	RepeatMasker	DNA	245	511	1830	+	.	ID="ttaa3b_ap";Tend="267";Tstart="1";shortTE="F";uid="420e665f-63d3-4c94-b853-6debaba0f1c8"
VSBQ01026425.1	RepeatMasker	DNA/Kolobok-E	2	240	585	-	.	ID="RND-6_FAMILY-1423";Tend="1702";Tstart="1461";shortTE="F";uid="807e3a2a-fc42-44e0-9c63-8176a8b65893"
VSBQ01026426.1	RepeatMasker	Unknown	75	511	3654	-	.	ID="RND-1_FAMILY-39";Tend="872";Tstart="436";shortTE="F";uid="b49b8b0d-00c9-4af8-b668-ca7eff016a04"
VSBQ01026427.1	RepeatMasker	Unknown	1	511	4400	-	.	ID="RND-1_FAMILY-22";Tend="674";Tstart="143";shortTE="F";uid="f04e9831-984b-4c9b-8386-00f7dada06be"
VSBQ01026428.1	RepeatMasker	DNA	212	315	411	+	.	ID="DNA-5_PH";Tend="188";Tstart="87";shortTE="F";uid="a9c9cdec-f247-4977-9a98-71a5509bf0ea"
VSBQ01026428.1	RepeatMasker	LINE/R1	108	208	444	-	.	ID="SART-2_API";Tend="126";Tstart="2";shortTE="F";uid="b6d82583-6ab8-4b76-943c-bc64846ce518"
VSBQ01026429.1	RepeatMasker	Unknown	1	511	4034	+	.	ID="RND-3_FAMILY-95";Tend="1457";Tstart="945";shortTE="F";uid="dd4e4443-fee5-4ee4-89f8-6b9a84c30f88"
VSBQ01002643.1	RepeatMasker	Unknown	1	2184	3856	-	.	ID="REP-6_LMI";Tend="14316";Tstart="12108";shortTE="F";uid="817e50f4-d207-402e-8b39-cca38c536742"
VSBQ01026430.1	RepeatMasker	DNA	1	511	4106	-	.	ID="RND-1_FAMILY-199";Tend="604";Tstart="77";shortTE="F";uid="be350c93-8690-4fcb-a14f-a9cd05e90ef6"
VSBQ01026431.1	RepeatMasker	DNA/hAT-Tip100	1	511	4036	-	.	ID="RND-1_FAMILY-222";Tend="820";Tstart="297";shortTE="F";uid="ab40b917-e202-4391-afb1-1d9f0127cb3d"
VSBQ01026432.1	RepeatMasker	Unknown	59	476	3079	+	.	ID="RND-6_FAMILY-9660";Tend="1548";Tstart="1134";shortTE="F";uid="cb03f989-e372-4e29-b938-fe34ad63b96e"
VSBQ01026434.1	RepeatMasker	DNA	141	511	2597	+	.	ID="RND-5_FAMILY-2881";Tend="776";Tstart="397";shortTE="F";uid="dbb638cf-ced7-489d-8eb5-4027f370b5bb"
VSBQ01026436.1	RepeatMasker	Unknown	1	507	4156	-	.	ID="RND-1_FAMILY-100";Tend="507";Tstart="4";shortTE="F";uid="df3bc10d-f2a6-415f-b2b5-9f8a8f48f84d"
VSBQ01026437.1	RepeatMasker	RC/Helitron	1	441	517	+	.	ID="HELITRON1_AG";Tend="3729";Tstart="3298";shortTE="F";uid="3ffd1fa3-0e0d-4633-ba41-1e316991c8f7"
VSBQ01026438.1	RepeatMasker	DNA	1	378	3254	+	.	ID="RND-1_FAMILY-392";Tend="1768";Tstart="1390";shortTE="F";uid="ff58200d-e24a-4173-8d19-58ead47be2cb"
VSBQ01026438.1	RepeatMasker	Unknown	378	511	1141	-	.	ID="RND-5_FAMILY-4281";Tend="194";Tstart="61";shortTE="F";uid="8e4de459-dd65-4bce-8f93-395b1f193fb3"
VSBQ01026439.1	RepeatMasker	Unknown	28	504	447	-	.	ID="RND-5_FAMILY-1720";Tend="1365";Tstart="895";shortTE="F";uid="355f7183-d5c2-4c5e-a184-6a0172ea6b9f"
VSBQ01002644.1	RepeatMasker	DNA/hAT?	1670	2184	421	+	.	ID="RND-6_FAMILY-707";TEgroup="ctg_2644%7CRND-6_FAMILY-707%7C1";Tend="504";Tstart="71";shortTE="T";uid="74e27ac6-e02a-4c60-abc0-a0dc753edeb7"
VSBQ01002644.1	RepeatMasker	DNA/hAT-Tip100	1477	1702	979	-	.	ID="RND-4_FAMILY-1063";Tend="1358";Tstart="1146";shortTE="F";uid="99c00bf2-240a-486e-8d59-f5672d0dd8e6"
VSBQ01002644.1	RepeatMasker	LTR/Gypsy	1686	1942	1214	-	.	ID="RND-6_FAMILY-6665";Tend="1068";Tstart="808";shortTE="F";uid="8b7c535e-6f6f-4487-855c-ce3fff0a8e72"
VSBQ01002644.1	RepeatMasker	LTR/Gypsy	3	579	3881	-	.	ID="RND-6_FAMILY-2310";Tend="577";Tstart="1";shortTE="F";uid="53705b07-75a0-42a8-8b78-8a2c279d923f"
VSBQ01026442.1	RepeatMasker	DNA/hAT-hAT19	1	511	4476	-	.	ID="RND-6_FAMILY-18381";Tend="508";Tstart="1";shortTE="F";uid="1710a524-71b1-4ab2-adb6-9fad7d890c3c"
VSBQ01026443.1	RepeatMasker	Unknown	92	511	2911	+	.	ID="RND-6_FAMILY-7782";Tend="418";Tstart="1";shortTE="F";uid="c179e6db-7f4e-48c9-88f9-a1cd084f562a"
VSBQ01026444.1	RepeatMasker	DNA/hAT-Blackjack	41	503	581	-	.	ID="HAT-1_SIN";Tend="1097";Tstart="635";shortTE="F";uid="550f2a6a-0805-44ba-95ab-dafc7da2e9c1"
VSBQ01026445.1	RepeatMasker	Unknown	1	511	3365	+	.	ID="RND-5_FAMILY-10171";Tend="905";Tstart="396";shortTE="F";uid="97ba71e5-83f3-42a8-974a-01320981ab0e"
VSBQ01026446.1	RepeatMasker	LTR/Gypsy	7	501	869	-	.	ID="RND-5_FAMILY-8355";Tend="1319";Tstart="816";shortTE="F";uid="01932351-a10b-4ddc-8b73-a89749fc19ad"
VSBQ01026447.1	RepeatMasker	DNA/hAT-Charlie	1	511	4059	-	.	ID="RND-1_FAMILY-120";Tend="1675";Tstart="1168";shortTE="F";uid="d55f903a-9a85-4bd3-9f4e-14792bf5b089"
VSBQ01026448.1	RepeatMasker	Unknown	1	509	4424	-	.	ID="RND-1_FAMILY-75";Tend="2270";Tstart="1762";shortTE="F";uid="a6b79c4a-fd85-4ebc-a910-072fcea7c240"
VSBQ01026449.1	RepeatMasker	Unknown	1	511	3830	+	.	ID="RND-4_FAMILY-197";Tend="853";Tstart="345";shortTE="F";uid="6dadac90-bb95-4cd2-a30f-850a8a59761a"
VSBQ01002645.1	RepeatMasker	DNA/Kolobok-E	35	2183	17159	+	.	ID="RND-6_FAMILY-748";Tend="2131";Tstart="1";shortTE="F";uid="7fd782d7-f1e4-4724-aa3b-7c410c620de9"
VSBQ01026452.1	RepeatMasker	Unknown	1	284	583	-	.	ID="RND-5_FAMILY-4281";Tend="319";Tstart="80";shortTE="F";uid="a9f51e23-e498-4e9f-9b70-529f7e8e72e5"
VSBQ01026457.1	RepeatMasker	Unknown	1	167	1128	-	.	ID="RND-4_FAMILY-506";Tend="1475";Tstart="1311";shortTE="F";uid="39d7c6b8-2851-4e22-95c9-d440f0a90099"
VSBQ01002646.1	RepeatMasker	DNA	809	1848	7795	-	.	ID="RND-5_FAMILY-1156";Tend="1662";Tstart="643";shortTE="F";uid="7b7512cb-ce21-419c-a872-702c12cabe20"
VSBQ01026461.1	RepeatMasker	DNA/hAT-hAT19	15	414	677	-	.	ID="RND-6_FAMILY-2761";Tend="1801";Tstart="1395";shortTE="F";uid="e9c61cdb-c509-451c-bd4a-08d3fd235b10"
VSBQ01026462.1	RepeatMasker	DNA	38	311	457	+	.	ID="RND-5_FAMILY-4943";TEgroup="ctg_26462%7CRND-5_FAMILY-4943%7C1";Tend="1089";Tstart="709";shortTE="T";uid="928d4378-cbf9-422d-80a4-aed9637c7c11"
VSBQ01026462.1	RepeatMasker	Unknown	313	511	1154	+	.	ID="RND-1_FAMILY-1";Tend="1629";Tstart="1447";shortTE="F";uid="29f98751-d839-4aec-96a4-5cf935befdee"
VSBQ01026464.1	RepeatMasker	DNA	1	511	4244	+	.	ID="RND-1_FAMILY-198";Tend="671";Tstart="161";shortTE="F";uid="78d9a23f-3295-4849-9a6d-486b7db2a0aa"
VSBQ01026465.1	RepeatMasker	Unknown	1	511	3535	+	.	ID="RND-3_FAMILY-95";Tend="2570";Tstart="2058";shortTE="F";uid="e114c145-9b32-4ebe-b254-e39d811a4d87"
VSBQ01026466.1	RepeatMasker	LTR/Gypsy	1	355	3165	+	.	ID="RND-5_FAMILY-2271";Tend="868";Tstart="514";shortTE="F";uid="c2a00f1d-edaa-4966-8c91-2bb04ebcfe33"
VSBQ01026467.1	RepeatMasker	Unknown	303	440	552	+	.	ID="RND-5_FAMILY-8273";Tend="1308";Tstart="1171";shortTE="F";uid="7d6d5b27-33a8-4220-b6bc-25c3b3e04db6"
VSBQ01026468.1	RepeatMasker	DNA/Maverick	1	511	4384	+	.	ID="RND-1_FAMILY-323";Tend="780";Tstart="270";shortTE="F";uid="44239de7-6c2e-42bd-8682-a230f91a1444"
VSBQ01026469.1	RepeatMasker	RC/Helitron	1	511	2848	-	.	ID="RND-1_FAMILY-4";Tend="1514";Tstart="888";shortTE="F";uid="54cf0c88-08c4-45c9-9f68-8cee13b0dd22"
VSBQ01002647.1	RepeatMasker	DNA/Ginger-1	1359	2182	6692	+	.	ID="RND-1_FAMILY-386";Tend="1206";Tstart="385";shortTE="F";uid="695dfbd6-4608-43c5-9027-8d5e6205d64d"
VSBQ01002647.1	RepeatMasker	DNA/Ginger-1	471	606	1042	+	.	ID="RND-1_FAMILY-386";Tend="2456";Tstart="2325";shortTE="F";uid="b92e8c42-e252-4643-9197-c96124472f0d"
VSBQ01002647.1	RepeatMasker	DNA/MULE-MuDR	792	893	486	-	.	ID="RND-5_FAMILY-12583";Tend="642";Tstart="541";shortTE="F";uid="8329f53d-fdab-4a0f-bed2-cfaa58bbc7f0"
VSBQ01002647.1	RepeatMasker	DNA/Ginger-1	887	1345	2949	-	.	ID="RND-6_FAMILY-1155";Tend="2284";Tstart="1805";shortTE="F";uid="637aed7a-1d69-42c5-b3f7-4b24dd563861"
VSBQ01026470.1	RepeatMasker	DNA/Maverick	1	511	2423	+	.	ID="RND-1_FAMILY-288";Tend="889";Tstart="370";shortTE="F";uid="532c57b4-2f12-434c-8bd9-62e5c4659236"
VSBQ01026471.1	RepeatMasker	Unknown	1	509	3936	+	.	ID="RND-4_FAMILY-197";Tend="801";Tstart="292";shortTE="F";uid="6af01856-d6ce-486a-87f7-12483257cc29"
VSBQ01026472.1	RepeatMasker	Unknown	1	397	3245	+	.	ID="RND-6_FAMILY-16625";Tend="703";Tstart="293";shortTE="F";uid="36c42f25-96f7-4417-805c-083cd95a9ba4"
VSBQ01026475.1	RepeatMasker	Unknown	1	511	3717	+	.	ID="RND-5_FAMILY-4821";Tend="663";Tstart="153";shortTE="F";uid="b35b8a56-6cbd-40cf-b881-1b637a997f5d"
VSBQ01026476.1	RepeatMasker	Unknown	1	511	4416	+	.	ID="RND-1_FAMILY-51";Tend="590";Tstart="82";shortTE="F";uid="ed74d8b5-8fd2-4545-afe2-f776a695f21c"
VSBQ01026477.1	RepeatMasker	Unknown	1	511	3783	-	.	ID="RND-4_FAMILY-197";Tend="1115";Tstart="603";shortTE="F";uid="50c1a08c-f0cf-49d1-8a7d-650a126f18cd"
VSBQ01026478.1	RepeatMasker	DNA/hAT-Tip100	1	197	1746	-	.	ID="RND-6_FAMILY-23392";Tend="437";Tstart="241";shortTE="F";uid="bd26f944-36c2-4c96-bc3f-0e727c54cf9d"
VSBQ01026479.1	RepeatMasker	Unknown	1	511	3874	+	.	ID="RND-3_FAMILY-95";Tend="1517";Tstart="1009";shortTE="F";uid="db7d2d66-170e-45f7-86ea-048d4bc149a2"
VSBQ01002648.1	RepeatMasker	LTR/Gypsy	203	1618	10762	-	.	ID="RND-6_FAMILY-5560";Tend="1327";Tstart="66";shortTE="F";uid="8c451e8f-ef7d-4e54-a27c-39a13342a322"
VSBQ01002648.1	RepeatMasker	LTR/Gypsy	1598	1921	457	-	.	ID="GYPSY-7_CFL-I";Tend="3109";Tstart="2787";shortTE="F";uid="04e206e1-6cbc-4ac7-99b3-7bb398091da4"
VSBQ01026480.1	RepeatMasker	LTR/Gypsy	48	511	936	-	.	ID="GYPSY-8_DSE-I";Tend="4759";Tstart="4424";shortTE="F";uid="0d73030b-6bf2-4b41-a084-e3525d5bcd07"
VSBQ01026481.1	RepeatMasker	Unknown	358	510	1295	+	.	ID="RND-6_FAMILY-1571";Tend="153";Tstart="1";shortTE="F";uid="f653193a-db39-42c6-aa30-d698ed4dd202"
VSBQ01026482.1	RepeatMasker	DNA/hAT-Tip100	1	505	3679	-	.	ID="RND-1_FAMILY-222";Tend="598";Tstart="112";shortTE="F";uid="d09ccb09-af26-418f-adb1-481b499ec793"
VSBQ01026483.1	RepeatMasker	DNA/Ginger	1	467	2394	-	.	ID="RND-6_FAMILY-7106";Tend="1361";Tstart="899";shortTE="F";uid="8bf6ca03-ea15-40af-860d-8b0663e92e15"
VSBQ01026484.1	RepeatMasker	DNA	1	486	4014	+	.	ID="RND-1_FAMILY-269";Tend="1782";Tstart="1294";shortTE="F";uid="7f88acba-5e65-46a4-b270-23cd134f519a"
VSBQ01026485.1	RepeatMasker	Unknown	1	510	4407	+	.	ID="RND-1_FAMILY-81";Tend="669";Tstart="153";shortTE="F";uid="6590952e-4de8-4a90-a6f4-fe9c05dc266c"
VSBQ01026486.1	RepeatMasker	Unknown	1	483	4177	+	.	ID="RND-5_FAMILY-2344";Tend="608";Tstart="126";shortTE="F";uid="cd9519e8-b85f-42fc-80c4-9701c41c4f74"
VSBQ01026487.1	RepeatMasker	Unknown	1	508	3858	+	.	ID="RND-3_FAMILY-95";Tend="2466";Tstart="1957";shortTE="F";uid="57d3b280-ab39-4b8b-80ca-39fb9c0211dd"
VSBQ01026489.1	RepeatMasker	Unknown	1	510	4098	+	.	ID="RND-5_FAMILY-3517";Tend="1822";Tstart="1312";shortTE="F";uid="63016520-4d77-438c-8e84-0f7f3c242516"
VSBQ01002649.1	RepeatMasker	Unknown	514	1228	4577	+	.	ID="RND-6_FAMILY-1477";Tend="1151";Tstart="464";shortTE="F";uid="912e6d00-0102-454d-abcc-f8a4ac20ec8d"
VSBQ01002649.1	RepeatMasker	DNA/TcMar-Mariner	2026	2177	586	+	.	ID="MARINER-6_LMI";Tend="1133";Tstart="979";shortTE="F";uid="fb987c4f-37f4-4898-b66c-47a7f3f47b9a"
VSBQ01002649.1	RepeatMasker	DNA	4	378	2404	-	.	ID="RND-5_FAMILY-7301";Tend="1141";Tstart="781";shortTE="F";uid="8c2d0889-0001-435e-ae09-2d8cf8053b75"
VSBQ01026491.1	RepeatMasker	Unknown	1	510	4216	-	.	ID="RND-1_FAMILY-35";Tend="1179";Tstart="645";shortTE="F";uid="9e8a846d-f4ee-4a79-aa1c-f151c55ee66d"
VSBQ01026493.1	RepeatMasker	DNA/hAT-Tip100	33	490	913	+	.	ID="RND-6_FAMILY-6167";Tend="885";Tstart="478";shortTE="F";uid="56fb4cc8-6773-4f77-b166-879ea91612a1"
VSBQ01026495.1	RepeatMasker	Unknown	3	443	2671	+	.	ID="RND-1_FAMILY-59";Tend="635";Tstart="156";shortTE="F";uid="703e0a39-9844-46c6-b2ea-c7fb47c0a03c"
VSBQ01026496.1	RepeatMasker	Unknown	312	510	1379	+	.	ID="RND-1_FAMILY-317";Tend="1355";Tstart="1141";shortTE="F";uid="0ad6644b-3451-4c5f-b307-fcc2e872513b"
VSBQ01026496.1	RepeatMasker	LINE/R1	13	310	544	-	.	ID="RND-6_FAMILY-7129";Tend="523";Tstart="232";shortTE="F";uid="1f8a5e93-99f7-4e0f-bbac-3cdc324f3d9e"
VSBQ01026498.1	RepeatMasker	DNA/Maverick	384	510	1089	-	.	ID="RND-6_FAMILY-294";Tend="597";Tstart="471";shortTE="F";uid="2ce808ab-2e4f-4a5a-98d3-1584126da794"
VSBQ01026499.1	RepeatMasker	Unknown	1	510	3525	+	.	ID="RND-1_FAMILY-22";Tend="727";Tstart="134";shortTE="F";uid="b3ab287f-936a-4ce8-98a8-ca6dbf32733a"
VSBQ01000265.1	RepeatMasker	DNA/MULE-MuDR	345833	345989	1075	+	.	ID="RND-6_FAMILY-6884";Tend="1178";Tstart="1012";shortTE="F";uid="156a66ca-4185-4378-b387-5a7abc826c77"
VSBQ01000265.1	RepeatMasker	DNA	5081	5306	1335	+	.	ID="RND-5_FAMILY-2252";Tend="1258";Tstart="1044";shortTE="F";uid="7a391d0e-dff8-420b-bfe7-12ba75d3f5eb"
VSBQ01000265.1	RepeatMasker	Unknown	5354	5892	2340	+	.	ID="RND-6_FAMILY-9660";TEgroup="ctg_265%7CRND-6_FAMILY-9660%7C1";Tend="1655";Tstart="384";shortTE="F";uid="5dbd51af-6755-4368-8998-9df8ae9f723e"
VSBQ01000265.1	RepeatMasker	DNA/Ginger	293843	294088	567	+	.	ID="RND-6_FAMILY-7106";Tend="929";Tstart="693";shortTE="F";uid="19feac0c-4137-4726-8ec8-e55cafc92c9a"
VSBQ01000265.1	RepeatMasker	DNA/MULE-MuDR	392958	393138	1147	+	.	ID="RND-5_FAMILY-4278";Tend="1052";Tstart="869";shortTE="F";uid="79a03b86-6d85-4fb2-be77-de32b6470b6b"
VSBQ01000265.1	RepeatMasker	DNA	291515	291815	460	+	.	ID="ttaa4c_ap";Tend="367";Tstart="61";shortTE="F";uid="b7ac25fe-21d0-48c9-9121-6d1c995c2fe9"
VSBQ01000265.1	RepeatMasker	Unknown	233880	234118	455	+	.	ID="RND-5_FAMILY-4153";Tend="1301";Tstart="1072";shortTE="F";uid="c4b32fb1-9bf4-4ebc-ba8a-233c211e0419"
VSBQ01000265.1	RepeatMasker	Unknown	169093	169381	1897	+	.	ID="RND-1_FAMILY-13";Tend="1262";Tstart="969";shortTE="F";uid="0680142d-e4cf-4f80-ad74-02fc2a24a9a3"
VSBQ01000265.1	RepeatMasker	DNA/hAT-Tip100	285608	286652	5369	+	.	ID="RND-5_FAMILY-3197";Tend="1560";Tstart="607";shortTE="F";uid="4aaf8e19-4c01-4e3e-9ece-22dec8454bc7"
VSBQ01000265.1	RepeatMasker	DNA/Maverick	20666	20987	514	+	.	ID="RND-6_FAMILY-379";Tend="1021";Tstart="703";shortTE="F";uid="0c6306c6-beb0-4053-9cc0-dc2840160058"
VSBQ01000265.1	RepeatMasker	DNA/hAT-Ac	267594	268159	575	+	.	ID="DNA8-111_AP";TEgroup="ctg_265%7CDNA8-111_AP%7C1";Tend="520";Tstart="1";shortTE="T";uid="09a6ac1a-f442-43f5-afab-51a42df83a53"
VSBQ01000265.1	RepeatMasker	DNA/hAT	64203	64484	1655	+	.	ID="RND-5_FAMILY-5896";Tend="1896";Tstart="1594";shortTE="F";uid="3c719b4f-21ec-4559-ad33-b5e2ca253f29"
VSBQ01000265.1	RepeatMasker	DNA	270572	270711	581	+	.	ID="TTAA18B_AP";Tend="149";Tstart="10";shortTE="F";uid="d8824dd9-3b00-42ec-87dd-5969b689a1cb"
VSBQ01000265.1	RepeatMasker	DNA/Ginger	54851	55194	1525	+	.	ID="RND-6_FAMILY-7106";Tend="1104";Tstart="765";shortTE="F";uid="e551aafe-713b-4800-97be-df2bce482c4f"
VSBQ01000265.1	RepeatMasker	DNA	300484	300885	2427	+	.	ID="TTAA2C_AP";Tend="385";Tstart="1";shortTE="F";uid="63c3f7ea-97b7-426e-83c7-29315f1a33e6"
VSBQ01000265.1	RepeatMasker	Retroposon?	294827	295294	1898	+	.	ID="RND-6_FAMILY-1257";Tend="856";Tstart="394";shortTE="F";uid="4be6d58d-5641-47a6-9beb-0b4b56989115"
VSBQ01000265.1	RepeatMasker	DNA/Ginger-1	68806	69102	1925	+	.	ID="RND-6_FAMILY-1155";Tend="1165";Tstart="870";shortTE="F";uid="9063d280-17c9-4124-8a95-294f398fc82c"
VSBQ01000265.1	RepeatMasker	DNA/hAT-Charlie	394696	394892	1174	+	.	ID="DNA8-58_AP";Tend="222";Tstart="1";shortTE="F";uid="2978a026-8c71-4df5-bb71-ed3e758c06a6"
VSBQ01000265.1	RepeatMasker	DNA	72138	72435	475	+	.	ID="DNA4-2_AP";Tend="286";Tstart="1";shortTE="F";uid="256f12d2-adf0-490d-aa46-461a0b8f1561"
VSBQ01000265.1	RepeatMasker	DNA/hAT-hAT19	76346	76625	474	+	.	ID="RND-6_FAMILY-345";Tend="1797";Tstart="1520";shortTE="F";uid="4ecfede4-b73d-47ae-bc60-89790e31d908"
VSBQ01000265.1	RepeatMasker	DNA/hAT-Charlie	307369	307736	1680	+	.	ID="RND-6_FAMILY-1226";Tend="1314";Tstart="979";shortTE="F";uid="aace55fa-1d38-491b-b753-0d9b238b9297"
VSBQ01000265.1	RepeatMasker	Unknown	375019	375845	1648	+	.	ID="RND-5_FAMILY-3026";TEgroup="ctg_265%7CRND-5_FAMILY-3026%7C1";Tend="849";Tstart="221";shortTE="F";uid="8a57bed1-4b46-4e03-a27a-57cb2b5da52a"
VSBQ01000265.1	RepeatMasker	DNA/hAT	62489	62651	1211	+	.	ID="RND-5_FAMILY-5896";Tend="946";Tstart="784";shortTE="F";uid="9283f5b8-e628-4b09-9079-04af2255316c"
VSBQ01000265.1	RepeatMasker	Unknown	3727	4385	5243	+	.	ID="RND-6_FAMILY-21673";Tend="1607";Tstart="953";shortTE="F";uid="90e3903c-3a56-411b-b917-6656f7375aca"
VSBQ01000265.1	RepeatMasker	Unknown	7142	7325	888	+	.	ID="RND-1_FAMILY-155";Tend="1216";Tstart="1045";shortTE="F";uid="e24d84d0-abc0-44d3-b6ee-851621361c86"
VSBQ01000265.1	RepeatMasker	Unknown	93952	94275	1170	+	.	ID="RND-6_FAMILY-3728";Tend="1584";Tstart="1238";shortTE="F";uid="08993373-a5af-46d2-9eec-b43510d8e10b"
VSBQ01000265.1	RepeatMasker	DNA/hAT-Ac	106758	106891	418	+	.	ID="DNA8-67_AP";Tend="382";Tstart="213";shortTE="F";uid="9179f6bc-3a8e-4b60-a243-80a897d3bf6b"
VSBQ01000265.1	RepeatMasker	DNA/Ginger	370680	370859	901	+	.	ID="RND-1_FAMILY-259";Tend="1942";Tstart="1755";shortTE="F";uid="3a3ba08c-8ccf-4ebc-bc24-ca717c463255"
VSBQ01000265.1	RepeatMasker	DNA/hAT	159853	160046	621	+	.	ID="RND-5_FAMILY-1339";Tend="1444";Tstart="1230";shortTE="F";uid="afbfecc1-25d0-459b-9330-399826f5f957"
VSBQ01000265.1	RepeatMasker	DNA/hAT-Tip100	91257	91367	707	+	.	ID="RND-6_FAMILY-21006";Tend="1357";Tstart="1247";shortTE="F";uid="da27090a-ee1f-4297-938a-76f15c3727a0"
VSBQ01000265.1	RepeatMasker	Unknown	265778	266058	2073	+	.	ID="RND-6_FAMILY-5141";Tend="1201";Tstart="919";shortTE="F";uid="a7c33822-8d85-4fd0-834d-689f54b1488c"
VSBQ01000265.1	RepeatMasker	DNA/hAT-hAT19	376404	376557	622	+	.	ID="RND-6_FAMILY-35419";Tend="1104";Tstart="941";shortTE="F";uid="74e9de19-9e83-4fe4-9463-5015352e8b82"
VSBQ01000265.1	RepeatMasker	DNA/Ginger	66473	67286	4942	+	.	ID="RND-6_FAMILY-7106";Tend="1592";Tstart="765";shortTE="F";uid="ac29fbc8-62ba-419a-8711-decf501264e8"
VSBQ01000265.1	RepeatMasker	Unknown	367663	367767	557	+	.	ID="RND-6_FAMILY-5175";Tend="1355";Tstart="1242";shortTE="F";uid="d8b5b268-4edc-476b-a336-46a4877848aa"
VSBQ01000265.1	RepeatMasker	DNA/Kolobok-E	397517	397704	506	+	.	ID="RND-6_FAMILY-706";Tend="716";Tstart="518";shortTE="F";uid="20dce4a6-af4d-464a-b01e-7cb43a210592"
VSBQ01000265.1	RepeatMasker	DNA/Maverick	19313	19808	461	+	.	ID="polinton-4_nvi";Tend="10166";Tstart="9410";shortTE="F";uid="eac3d12b-b841-4370-9845-791ca620985c"
VSBQ01000265.1	RepeatMasker	DNA	2892	3016	965	+	.	ID="RND-6_FAMILY-5099";Tend="283";Tstart="159";shortTE="F";uid="4dcef340-608d-47b9-bdb9-b98994e1ff49"
VSBQ01000265.1	RepeatMasker	DNA/hAT-Charlie	176708	176920	1345	+	.	ID="RND-6_FAMILY-10115";Tend="1192";Tstart="982";shortTE="F";uid="f8c55698-ce1e-44ce-86bc-11b676b99779"
VSBQ01000265.1	RepeatMasker	DNA/hAT-Tip100	253269	253417	622	+	.	ID="RND-5_FAMILY-1833";Tend="1476";Tstart="1324";shortTE="F";uid="e4ce080e-73e8-46b9-b5b5-a5d07c708294"
VSBQ01000265.1	RepeatMasker	Unknown	113433	113785	1099	+	.	ID="RND-5_FAMILY-2489";Tend="1822";Tstart="1503";shortTE="F";uid="9333c5c5-eecb-45dc-bbb3-d32352ae32ce"
VSBQ01000265.1	RepeatMasker	DNA/hAT-hAT19	371392	371898	1954	+	.	ID="DNA8-88_AP";Tend="620";Tstart="178";shortTE="F";uid="cd199eca-91da-4e47-8173-b9749370a99f"
VSBQ01000265.1	RepeatMasker	RC/Helitron	84556	85689	3066	+	.	ID="RND-1_FAMILY-4";TEgroup="ctg_265%7CRND-1_FAMILY-4%7C1";Tend="1595";Tstart="843";shortTE="F";uid="83dbb978-d3f0-457b-a4a9-9df293e0a451"
VSBQ01000265.1	RepeatMasker	DNA	183217	183534	1125	+	.	ID="DNA4-2_AP";Tend="460";Tstart="130";shortTE="F";uid="90bfebc6-6cf0-474e-b0f0-c27f8a277646"
VSBQ01000265.1	RepeatMasker	DNA/Ginger-2	170458	170715	1467	+	.	ID="RND-6_FAMILY-11132";Tend="1507";Tstart="1219";shortTE="F";uid="eb274a21-94ab-4573-979b-384271751cfb"
VSBQ01000265.1	RepeatMasker	DNA/Ginger-1	179632	180084	3141	+	.	ID="RND-6_FAMILY-1155";Tend="1314";Tstart="850";shortTE="F";uid="e4c7bc0d-6188-4663-821e-2d3e1fb228ac"
VSBQ01000265.1	RepeatMasker	DNA	102264	102400	428	+	.	ID="RND-5_FAMILY-1619";Tend="1085";Tstart="933";shortTE="F";uid="a83fa61e-4b86-4211-9369-793dd6752e5c"
VSBQ01000265.1	RepeatMasker	Unknown	113794	114270	1831	+	.	ID="RND-5_FAMILY-3783";Tend="1052";Tstart="579";shortTE="F";uid="e33ef113-b065-4c65-9445-a22f6956f08a"
VSBQ01000265.1	RepeatMasker	DNA/MULE-MuDR	114528	114733	609	+	.	ID="MUDR11X_AP";Tend="1756";Tstart="1558";shortTE="F";uid="4d7a79c0-62e2-4784-9639-0fc572bd4fdf"
VSBQ01000265.1	RepeatMasker	DNA/hAT	12196	12506	2433	+	.	ID="RND-5_FAMILY-6615";Tend="1530";Tstart="1219";shortTE="F";uid="622bba81-564f-4b62-9469-e8de96fae164"
VSBQ01000265.1	RepeatMasker	DNA/TcMar-Pogo	46863	46982	474	+	.	ID="RND-5_FAMILY-2965";Tend="1109";Tstart="926";shortTE="F";uid="1be0369f-b70d-4bdb-b7ae-8a27f91c7228"
VSBQ01000265.1	RepeatMasker	DNA/Kolobok-E	166503	166942	771	+	.	ID="RND-6_FAMILY-30263";Tend="554";Tstart="110";shortTE="F";uid="314afe42-e786-4fcc-88d6-49a7f0a891c7"
VSBQ01000265.1	RepeatMasker	DNA/hAT	11484	11626	851	+	.	ID="RND-5_FAMILY-6615";Tend="1031";Tstart="853";shortTE="F";uid="e07ef93e-d865-4e33-93de-47caa67d3538"
VSBQ01000265.1	RepeatMasker	DNA/hAT	336769	337177	1628	+	.	ID="RND-5_FAMILY-244";Tend="1045";Tstart="616";shortTE="F";uid="89eaa6a2-e3e2-420a-96c1-6dc25bac4c21"
VSBQ01000265.1	RepeatMasker	DNA/Kolobok-E	105492	106170	752	+	.	ID="KOLOBOKE-2_AP";Tend="1896";Tstart="1114";shortTE="F";uid="4b55018e-ca4e-415b-976f-53dc18a18671"
VSBQ01000265.1	RepeatMasker	DNA/hAT-Tip100	255754	255872	554	+	.	ID="DNA8-28_AP";Tend="360";Tstart="246";shortTE="F";uid="faf7b08b-8e1d-4af9-a206-2cd9e1995161"
VSBQ01000265.1	RepeatMasker	DNA/hAT-Tip100	78381	78757	471	+	.	ID="DNA8-81_AP";Tend="739";Tstart="388";shortTE="F";uid="87b96ddf-0b98-4875-ab92-a48105b6f41b"
VSBQ01000265.1	RepeatMasker	DNA/hAT-Tip100	300889	301066	720	+	.	ID="DNA8-16B_AP";Tend="167";Tstart="1";shortTE="F";uid="6520da5f-2d48-421f-b28e-b29f764eac9d"
VSBQ01000265.1	RepeatMasker	DNA/hAT?	103192	103948	5470	+	.	ID="RND-1_FAMILY-36";Tend="1684";Tstart="927";shortTE="F";uid="69e65020-bb18-4ace-b3a2-82e25fb00828"
VSBQ01000265.1	RepeatMasker	DNA/Kolobok-E	66193	66476	1784	+	.	ID="RND-6_FAMILY-11301";Tend="1038";Tstart="751";shortTE="F";uid="b8611a0e-8fb3-4069-bfd7-f6388d2c025f"
VSBQ01000265.1	RepeatMasker	DNA	210813	210919	853	+	.	ID="DNA8-57B_AP";Tend="107";Tstart="1";shortTE="F";uid="bd2cb5dd-f8e2-45a3-820b-d8777d7256b9"
VSBQ01000265.1	RepeatMasker	DNA/hAT	160259	160359	642	+	.	ID="DNA8-68_AP";Tend="763";Tstart="666";shortTE="F";uid="cf4e8d67-75bb-475f-a934-7b066eed087a"
VSBQ01000265.1	RepeatMasker	DNA/MULE-MuDR	108328	108675	764	+	.	ID="MUDR11X_AP";Tend="366";Tstart="30";shortTE="F";uid="41fc2089-aa94-4279-9035-a0f86701a383"
VSBQ01000265.1	RepeatMasker	Retroposon?	26262	26685	1165	+	.	ID="RND-6_FAMILY-5571";Tend="997";Tstart="602";shortTE="F";uid="3aa9428f-2067-4c3e-84f3-e8c69a60efd0"
VSBQ01000265.1	RepeatMasker	DNA/hAT-Charlie	393402	393598	1174	+	.	ID="DNA8-58_AP";Tend="222";Tstart="1";shortTE="F";uid="d8ca3b3d-cf56-4122-9448-61cc83ffdbf3"
VSBQ01000265.1	RepeatMasker	Unknown	229202	229448	631	+	.	ID="RND-6_FAMILY-2489";Tend="1784";Tstart="1544";shortTE="F";uid="ab87ff1e-ff34-46fe-8aa5-455b20a006e7"
VSBQ01000265.1	RepeatMasker	DNA/hAT-hAT19	120937	121354	1425	+	.	ID="HAT-N6B_AP";Tend="424";Tstart="9";shortTE="F";uid="ca62e166-18b1-4980-bb22-28ee4277dac2"
VSBQ01000265.1	RepeatMasker	Unknown	188167	188424	540	+	.	ID="RND-1_FAMILY-8";Tend="1233";Tstart="950";shortTE="F";uid="5fe3c376-67d1-4acf-afeb-32636c2639c4"
VSBQ01000265.1	RepeatMasker	Retroposon?	353278	353498	1406	+	.	ID="RND-6_FAMILY-13149";Tend="322";Tstart="104";shortTE="F";uid="2bfe63fa-d9ce-401d-a27a-bdd5d3d26ca2"
VSBQ01000265.1	RepeatMasker	DNA/Ginger	24458	24972	3441	+	.	ID="RND-1_FAMILY-259";Tend="1227";Tstart="712";shortTE="F";uid="3e02f27b-2e40-49c0-8ed8-4ede10a04118"
VSBQ01000265.1	RepeatMasker	DNA	166947	167054	453	+	.	ID="DNAX-2_AP";Tend="467";Tstart="354";shortTE="F";uid="b6847d35-a351-45b0-b96a-340b366761e4"
VSBQ01000265.1	RepeatMasker	DNA/Maverick	17735	18103	508	+	.	ID="RND-6_FAMILY-1435";Tend="1162";Tstart="788";shortTE="F";uid="9ac04645-202e-4629-b8dc-04154693f102"
VSBQ01000265.1	RepeatMasker	RC/Helitron	102340	102512	518	+	.	ID="RND-1_FAMILY-4";Tend="1833";Tstart="1644";shortTE="F";uid="db6c17ca-e5fb-487e-941f-467232d3e2db"
VSBQ01000265.1	RepeatMasker	DNA/hAT-Tip100	363022	363478	1179	+	.	ID="DNA8-107_AP";TEgroup="ctg_265%7CDNA8-107_AP%7C1";Tend="634";Tstart="195";shortTE="F";uid="e3509a79-badc-43fa-b526-7763e0c8872c"
VSBQ01000265.1	RepeatMasker	DNA/Kolobok-E	294085	294245	674	+	.	ID="RND-4_FAMILY-171";Tend="1173";Tstart="1021";shortTE="F";uid="c2d48b43-e21b-4e2c-a0e7-ac36f585b7d7"
VSBQ01000265.1	RepeatMasker	DNA	162225	162579	691	+	.	ID="DNAX-2_AP";Tend="419";Tstart="1";shortTE="F";uid="af4261ef-7424-41bb-a358-4c78dc147797"
VSBQ01000265.1	RepeatMasker	DNA	490	603	603	+	.	ID="RND-6_FAMILY-5099";Tend="164";Tstart="55";shortTE="F";uid="ead68c17-4555-4ae7-99a6-6c4c8292a772"
VSBQ01000265.1	RepeatMasker	Unknown	388944	389141	1739	+	.	ID="RND-1_FAMILY-346";Tend="996";Tstart="799";shortTE="F";uid="875fd691-066b-4ff0-8235-342e384afe1c"
VSBQ01000265.1	RepeatMasker	DNA	97238	97931	2063	+	.	ID="DNA4-1_AP";Tend="757";Tstart="6";shortTE="F";uid="97d545db-a7fa-4dc8-bc50-cf2a8803a6ed"
VSBQ01000265.1	RepeatMasker	DNA/hAT-hAT19	362657	362817	604	+	.	ID="RND-6_FAMILY-4415";Tend="472";Tstart="313";shortTE="F";uid="a6091a56-62e1-47a3-8892-67569eb5e9a8"
VSBQ01000265.1	RepeatMasker	DNA	294301	294607	590	+	.	ID="DNA4-2_AP";Tend="333";Tstart="43";shortTE="F";uid="b2719849-0436-4a88-8393-1d424bd71b55"
VSBQ01000265.1	RepeatMasker	DNA/hAT-Tip100	322606	322826	475	+	.	ID="RND-4_FAMILY-1063";Tend="1287";Tstart="1083";shortTE="F";uid="c9275fa2-42e9-4669-9d44-465596375c10"
VSBQ01000265.1	RepeatMasker	Retroposon?	170714	170906	683	+	.	ID="RND-5_FAMILY-2785";Tend="992";Tstart="793";shortTE="F";uid="080e30f5-8424-4447-afb0-06a0ac1c5c8a"
VSBQ01000265.1	RepeatMasker	Unknown	195554	195919	1210	+	.	ID="RND-5_FAMILY-1918";Tend="1633";Tstart="1245";shortTE="F";uid="093faa6c-6429-47db-8243-3fe04c48902a"
VSBQ01000265.1	RepeatMasker	DNA/Ginger	261666	262479	1681	+	.	ID="RND-6_FAMILY-7106";Tend="1603";Tstart="698";shortTE="F";uid="ea9023cd-15bd-465b-9538-b4be25d3fb34"
VSBQ01000265.1	RepeatMasker	DNA/hAT-hAT19	194507	195155	4097	+	.	ID="RND-5_FAMILY-1122";Tend="1578";Tstart="903";shortTE="F";uid="53353f89-9e1a-458b-9adf-5090a6dd1448"
VSBQ01000265.1	RepeatMasker	DNA/hAT-Tip100	228980	229121	531	+	.	ID="RND-5_FAMILY-4269";Tend="1593";Tstart="1431";shortTE="F";uid="c6e65e20-d556-4b94-8462-fc8b86a9a609"
VSBQ01000265.1	RepeatMasker	DNA/MULE-MuDR	192942	193425	572	+	.	ID="rnd-6_family-3192";Tend="1710";Tstart="1282";shortTE="F";uid="04d0faf2-8b20-4bfc-aa21-f4e383072f0e"
VSBQ01000265.1	RepeatMasker	DNA/hAT-Tip100	356196	356760	2076	+	.	ID="DNA8-107_AP";Tend="669";Tstart="102";shortTE="F";uid="75a44037-a4cc-408b-8326-0a7ca12761bf"
VSBQ01000265.1	RepeatMasker	Unknown	94851	94999	986	+	.	ID="RND-5_FAMILY-5386";Tend="1101";Tstart="965";shortTE="F";uid="146dcc63-bf0a-43fb-944d-8c290fd4b79d"
VSBQ01000265.1	RepeatMasker	DNA/hAT-Charlie	213177	213483	736	+	.	ID="RND-6_FAMILY-15073";Tend="578";Tstart="288";shortTE="F";uid="0f8ab91c-1b92-43b7-a5de-a3589c578147"
VSBQ01000265.1	RepeatMasker	DNA/Ginger	368469	368618	402	+	.	ID="RND-5_FAMILY-879";Tend="1036";Tstart="895";shortTE="F";uid="a90a133d-ab06-4d11-ad2d-a53b0180449d"
VSBQ01000265.1	RepeatMasker	Unknown	268862	269120	1890	+	.	ID="RND-1_FAMILY-137";Tend="1142";Tstart="888";shortTE="F";uid="3db272d8-bac7-43dc-9b72-0a39c9dbffb9"
VSBQ01000265.1	RepeatMasker	DNA/Ginger-1	253761	254281	2487	+	.	ID="RND-5_FAMILY-8248";Tend="1409";Tstart="846";shortTE="F";uid="7a56f98c-8810-4900-ab60-9989c8a3993f"
VSBQ01000265.1	RepeatMasker	DNA/hAT	370410	370709	1948	+	.	ID="RND-5_FAMILY-5896";Tend="1896";Tstart="1595";shortTE="F";uid="e462a09b-064f-41f4-9549-a1439cb62652"
VSBQ01000265.1	RepeatMasker	DNA/hAT-Tip100	77092	77496	1265	+	.	ID="RND-5_FAMILY-8457";Tend="750";Tstart="337";shortTE="F";uid="a8ad22cc-0c39-4db3-93cc-0867d966df07"
VSBQ01000265.1	RepeatMasker	DNA/Kolobok-E	64455	64695	1437	+	.	ID="RND-6_FAMILY-11301";Tend="2175";Tstart="1939";shortTE="F";uid="e93f4c60-4e10-4185-8288-0bf3d285a515"
VSBQ01000265.1	RepeatMasker	Unknown	324637	324869	1125	+	.	ID="RND-5_FAMILY-1183";Tend="1131";Tstart="918";shortTE="F";uid="a66b5bee-805f-423a-ae21-40e60d4a443c"
VSBQ01000265.1	RepeatMasker	DNA/hAT-hAT19	323840	324405	3774	+	.	ID="DNA8-71_AP";Tend="551";Tstart="1";shortTE="F";uid="f4a0c31c-f608-44d7-ac25-f1c112ed7c8d"
VSBQ01000265.1	RepeatMasker	Retroposon?	263244	263432	441	+	.	ID="RND-5_FAMILY-9804";Tend="447";Tstart="266";shortTE="F";uid="6b08f643-9331-4d60-9738-ae43cc5502ce"
VSBQ01000265.1	RepeatMasker	LINE/RTE-BovB	252506	252672	417	+	.	ID="RND-6_FAMILY-3211";Tend="918";Tstart="760";shortTE="F";uid="e9caef22-1adf-45cb-b136-935dbbff55d9"
VSBQ01000265.1	RepeatMasker	DNA/Kolobok-E	63101	63828	3984	+	.	ID="RND-6_FAMILY-3940";Tend="1650";Tstart="953";shortTE="F";uid="548dfd08-ffe6-48f3-9b51-95e07497cf7e"
VSBQ01000265.1	RepeatMasker	Unknown	2422	2682	703	+	.	ID="RND-6_FAMILY-5110";Tend="958";Tstart="703";shortTE="F";uid="1949d111-99f7-4896-8fa0-05bbf3d2fad1"
VSBQ01000265.1	RepeatMasker	DNA/hAT-Tip100	252712	252921	820	+	.	ID="RND-5_FAMILY-1833";Tend="1341";Tstart="1114";shortTE="F";uid="89972154-74a9-48df-b428-4373b55433f9"
VSBQ01000265.1	RepeatMasker	Retroposon?	372255	373502	9848	+	.	ID="RND-6_FAMILY-2048";Tend="1739";Tstart="521";shortTE="F";uid="9a1d064a-3438-4935-ac86-c38a046e72d0"
VSBQ01000265.1	RepeatMasker	Retroposon?	370981	371393	831	+	.	ID="SINE2-2_AP";Tend="1697";Tstart="1216";shortTE="F";uid="b671c59b-79a0-4d71-a744-3b8107ea6ed2"
VSBQ01000265.1	RepeatMasker	DNA	389379	389896	4027	+	.	ID="TTAA19_AP";Tend="528";Tstart="5";shortTE="F";uid="3a9cc4c6-2f59-488c-ab86-17c49cd1ec53"
VSBQ01000265.1	RepeatMasker	Unknown	396345	396525	963	+	.	ID="RND-6_FAMILY-9488";Tend="1111";Tstart="927";shortTE="F";uid="7bbbb46f-8aee-4153-92da-8bdf7ab835b1"
VSBQ01000265.1	RepeatMasker	DNA	166141	166462	711	+	.	ID="DNAX-2_AP";Tend="327";Tstart="4";shortTE="F";uid="53c5acb0-f967-451d-bfbd-956639b1af34"
VSBQ01000265.1	RepeatMasker	DNA	183568	183762	684	+	.	ID="dna4-2_ap";Tend="766";Tstart="592";shortTE="F";uid="a097d712-60a5-4076-99f6-5e27088ac3e3"
VSBQ01000265.1	RepeatMasker	DNA	305329	305753	2566	+	.	ID="TTAA4B_AP";Tend="430";Tstart="1";shortTE="F";uid="feed4077-a2f2-4ec1-b46d-e3e4eeab5e15"
VSBQ01000265.1	RepeatMasker	DNA	72661	72910	542	+	.	ID="DNA4-2_AP";Tend="528";Tstart="299";shortTE="F";uid="143aed18-3d43-4d8b-9d2a-8c1e25dcea7f"
VSBQ01000265.1	RepeatMasker	DNA/hAT-hAT19	278421	278877	2969	+	.	ID="DNA8-71_AP";Tend="551";Tstart="102";shortTE="F";uid="aef7e8e5-b503-4031-ae10-99bee26bccc8"
VSBQ01000265.1	RepeatMasker	DNA/hAT	118937	119126	503	+	.	ID="DNA8-1_AP";Tend="421";Tstart="237";shortTE="F";uid="b4d02b37-8ab7-45f1-891f-63f766117072"
VSBQ01000265.1	RepeatMasker	Unknown	10010	10225	1203	+	.	ID="RND-5_FAMILY-1423";Tend="1165";Tstart="945";shortTE="F";uid="0933b65c-c5a5-4348-a915-db75bbc10fbf"
VSBQ01000265.1	RepeatMasker	DNA/hAT	137830	138226	2779	+	.	ID="DNA8-53B_AP";Tend="410";Tstart="1";shortTE="F";uid="7deaf492-210b-4ef1-8e06-a13e0ad555fe"
VSBQ01000265.1	RepeatMasker	DNA/Kolobok-E	170082	170252	510	+	.	ID="RND-1_FAMILY-195";Tend="1610";Tstart="1435";shortTE="F";uid="feca9e64-cde7-4532-9df0-0ac03d5f0d24"
VSBQ01000265.1	RepeatMasker	DNA/Kolobok-E	211434	211867	1196	+	.	ID="RND-6_FAMILY-30263";Tend="1650";Tstart="1192";shortTE="F";uid="25ea04ea-b7e1-49ba-8baa-2dde934169d1"
VSBQ01000265.1	RepeatMasker	DNA	184402	184753	533	+	.	ID="ttaa3c_ap";Tend="395";Tstart="20";shortTE="F";uid="57269083-8adc-443a-a7ef-90f53eaf7665"
VSBQ01000265.1	RepeatMasker	DNA	298477	298807	1291	+	.	ID="RND-6_FAMILY-811";Tend="1950";Tstart="1611";shortTE="F";uid="3081f3df-5d2f-4e19-826e-0140d1558653"
VSBQ01000265.1	RepeatMasker	Retroposon?	262705	263045	473	+	.	ID="SINE2-1_AP";Tend="1408";Tstart="1009";shortTE="F";uid="7c83cdcb-0914-4efe-9428-affd25dfb058"
VSBQ01000265.1	RepeatMasker	DNA	275714	276037	838	+	.	ID="ttaa3b_ap";Tend="334";Tstart="22";shortTE="F";uid="a0c07fc8-75b0-4328-9d34-99c57b941282"
VSBQ01000265.1	RepeatMasker	DNA	140427	140806	1663	+	.	ID="DNA4-2_AP";Tend="367";Tstart="1";shortTE="F";uid="da902717-939c-48bd-9a73-48451c9db79c"
VSBQ01000265.1	RepeatMasker	DNA/Ginger	281057	281831	3279	+	.	ID="RND-1_FAMILY-259";Tend="1288";Tstart="454";shortTE="F";uid="56690025-bb64-4500-bdf3-5db37b0c994d"
VSBQ01000265.1	RepeatMasker	RC/Helitron	191553	191691	769	+	.	ID="RND-6_FAMILY-1591";Tend="1055";Tstart="917";shortTE="F";uid="29561376-7ec2-4da1-a732-1173484da416"
VSBQ01000265.1	RepeatMasker	DNA	153965	154131	430	+	.	ID="dna4-2_ap";Tend="166";Tstart="1";shortTE="F";uid="d2adb60b-7a38-4cb7-9fb2-ab307fd3d5f9"
VSBQ01000265.1	RepeatMasker	DNA/hAT	100529	101049	531	+	.	ID="RND-5_FAMILY-1859";TEgroup="ctg_265%7CRND-5_FAMILY-1859%7C1";Tend="1365";Tstart="1097";shortTE="F";uid="b1687dde-1578-481b-9954-bbf90ed625ac"
VSBQ01000265.1	RepeatMasker	DNA	322831	323353	4004	+	.	ID="TTAA19_AP";Tend="528";Tstart="2";shortTE="F";uid="925ff2c0-4879-404c-a0f3-a7ab677ad53d"
VSBQ01000265.1	RepeatMasker	DNA	179389	179631	752	+	.	ID="TTAA8_AP";Tend="224";Tstart="1";shortTE="F";uid="1ad86f6f-e713-474e-8b73-16b15696266e"
VSBQ01000265.1	RepeatMasker	DNA	241851	242505	595	+	.	ID="DNA4-2_AP";Tend="677";Tstart="1";shortTE="F";uid="685209c9-2833-44b4-861e-e3c7defe2f5a"
VSBQ01000265.1	RepeatMasker	DNA/PiggyBac	157713	157869	908	+	.	ID="RND-6_FAMILY-4987";Tend="1530";Tstart="1373";shortTE="F";uid="a5aa8d89-20a3-4625-be24-79c680615417"
VSBQ01000265.1	RepeatMasker	DNA	275579	275705	435	+	.	ID="ttaa2c_ap";Tend="331";Tstart="202";shortTE="F";uid="b633828a-1666-4021-8da2-fa1e94a2c588"
VSBQ01000265.1	RepeatMasker	DNA/hAT-Tip100	78806	79180	2084	+	.	ID="RND-5_FAMILY-8457";Tend="1581";Tstart="1193";shortTE="F";uid="38ab544c-5a09-4a9b-93cf-12bf86dddc33"
VSBQ01000265.1	RepeatMasker	DNA/P	25071	25426	913	+	.	ID="RND-6_FAMILY-27906";Tend="1394";Tstart="1039";shortTE="F";uid="4925f584-f4cc-4bec-9132-cbdb5c52d2d2"
VSBQ01000265.1	RepeatMasker	DNA/Ginger-1	209394	209895	3261	+	.	ID="RND-6_FAMILY-1155";Tend="1289";Tstart="791";shortTE="F";uid="64a23ff3-b760-4feb-bfa0-c66fecf5ecbb"
VSBQ01000265.1	RepeatMasker	LINE/I-Jockey	104591	104730	739	+	.	ID="RND-5_FAMILY-3592";Tend="1627";Tstart="1483";shortTE="F";uid="1421f820-dbe8-4ab1-baca-9e340dd874a5"
VSBQ01000265.1	RepeatMasker	DNA/Kolobok-E	50003	50403	488	+	.	ID="RND-6_FAMILY-30263";Tend="1208";Tstart="832";shortTE="F";uid="5b9b2b8b-e8dc-4d3c-b538-736f3a6b67dc"
VSBQ01000265.1	RepeatMasker	Retroposon?	163154	163262	438	+	.	ID="RND-6_FAMILY-2019";Tend="886";Tstart="780";shortTE="F";uid="65de4d23-7b27-4ce8-8471-d1d5eec18975"
VSBQ01000265.1	RepeatMasker	Unknown	386188	386506	1188	+	.	ID="RND-6_FAMILY-7346";Tend="331";Tstart="12";shortTE="F";uid="8b94c48e-bb41-48e1-ae03-6de5e267a898"
VSBQ01000265.1	RepeatMasker	DNA	365267	365932	1311	+	.	ID="RND-6_FAMILY-1502";Tend="921";Tstart="339";shortTE="F";uid="2c042544-e342-49cd-a0f9-9274af81c03a"
VSBQ01000265.1	RepeatMasker	DNA/Ginger	380742	380950	679	+	.	ID="RND-6_FAMILY-7106";Tend="892";Tstart="691";shortTE="F";uid="a7e4bdb5-66f8-425f-a8f0-afef0587a0b5"
VSBQ01000265.1	RepeatMasker	DNA/Maverick	16955	17333	789	+	.	ID="RND-6_FAMILY-1434";Tend="564";Tstart="177";shortTE="F";uid="a8afc6f5-7bdc-407d-bd8b-312d9e83f46f"
VSBQ01000265.1	RepeatMasker	DNA/Kolobok-E	374615	374758	811	+	.	ID="KOLOBOKE-3_AP";Tend="2202";Tstart="2054";shortTE="F";uid="388ecdff-1632-4514-8c64-8cea641cd871"
VSBQ01000265.1	RepeatMasker	DNA/hAT-hAT19	251900	252111	613	+	.	ID="RND-6_FAMILY-4415";Tend="551";Tstart="324";shortTE="F";uid="a63a252a-6cff-4ac4-bd01-74ac7cbdd069"
VSBQ01000265.1	RepeatMasker	DNA/Ginger-1	23430	24110	4431	+	.	ID="RND-6_FAMILY-1155";Tend="1534";Tstart="795";shortTE="F";uid="a91cf8b8-4447-48d7-9fe3-a81e263b69c6"
VSBQ01000265.1	RepeatMasker	DNA/Sola-1	131972	132387	706	+	.	ID="RND-1_FAMILY-104";Tend="2147";Tstart="1710";shortTE="F";uid="2476328e-356a-4f7d-a667-9d42fc133493"
VSBQ01000265.1	RepeatMasker	DNA	45347	45722	902	+	.	ID="TTAA3_AP";Tend="428";Tstart="21";shortTE="F";uid="b9f3b86e-2737-4c81-bfe2-8a8ef1ab8315"
VSBQ01000265.1	RepeatMasker	DNA	298901	299236	677	+	.	ID="DNA4-2_AP";Tend="736";Tstart="407";shortTE="F";uid="1fd3a0da-fba0-4c8e-ae5d-e1b398540493"
VSBQ01000265.1	RepeatMasker	Unknown	298387	298495	776	+	.	ID="RND-6_FAMILY-32141";Tend="1463";Tstart="1354";shortTE="F";uid="0f981806-f41b-4437-b97c-b3bba89d96ab"
VSBQ01000265.1	RepeatMasker	RC/Helitron	84109	84623	3833	-	.	ID="RND-1_FAMILY-115";Tend="1849";Tstart="1317";shortTE="F";uid="fa678fd9-2987-4977-8c36-81906a4869cc"
VSBQ01000265.1	RepeatMasker	DNA	323736	323839	430	-	.	ID="RND-6_FAMILY-6694";Tend="224";Tstart="129";shortTE="F";uid="b9cd083b-065e-4742-834c-6a41f6a4ffac"
VSBQ01000265.1	RepeatMasker	DNA/hAT-hAT19	381264	381819	4139	-	.	ID="RND-6_FAMILY-10096";Tend="1188";Tstart="640";shortTE="F";uid="09ce40fe-288e-4c33-9a3f-ace7084db55e"
VSBQ01000265.1	RepeatMasker	LINE/L2	301204	301590	812	-	.	ID="RND-6_FAMILY-7244";Tend="1559";Tstart="1214";shortTE="F";uid="8adfdd4e-d9fd-4462-b20e-68214ac6b67e"
VSBQ01000265.1	RepeatMasker	DNA/Kolobok-E	105449	105875	1950	-	.	ID="KOLOBOKE-3_AP";Tend="2175";Tstart="1745";shortTE="F";uid="6a4bd30c-03b6-447d-9890-53d9be9c7866"
VSBQ01000265.1	RepeatMasker	Unknown	390145	390379	1090	-	.	ID="RND-6_FAMILY-30750";Tend="1680";Tstart="1448";shortTE="F";uid="b1cb1877-0bf7-4992-9a78-d052c182347a"
VSBQ01000265.1	RepeatMasker	LINE/I-Jockey	367842	367962	474	-	.	ID="RND-6_FAMILY-18819";Tend="1253";Tstart="1130";shortTE="F";uid="ba6aa125-fd59-4b59-bbfe-cc4e555a2e7f"
VSBQ01000265.1	RepeatMasker	DNA/MULE-MuDR	181461	181636	457	-	.	ID="rnd-5_family-12583";Tend="1310";Tstart="1126";shortTE="F";uid="181c257c-9a70-47a4-aa31-210ef25bf090"
VSBQ01000265.1	RepeatMasker	DNA/Kolobok-E	154829	155140	675	-	.	ID="rnd-1_family-195";Tend="1987";Tstart="751";shortTE="F";uid="068fd676-9fdd-4fc5-aac6-3221df0d76fb"
VSBQ01000265.1	RepeatMasker	Unknown	376558	376709	446	-	.	ID="RND-5_FAMILY-2914";Tend="1488";Tstart="1186";shortTE="F";uid="fb53b870-8180-4fae-ae04-08eaaebae7dc"
VSBQ01000265.1	RepeatMasker	DNA/Ginger-1	368527	369936	9765	-	.	ID="RND-6_FAMILY-1155";Tend="2260";Tstart="807";shortTE="F";uid="9c738842-5b72-4eb3-8bf4-a4bb48baf05e"
VSBQ01000265.1	RepeatMasker	DNA/Ginger	128835	128942	488	-	.	ID="RND-6_FAMILY-7106";Tend="836";Tstart="725";shortTE="F";uid="e5e99ab7-c6f2-4b02-b40d-30bf1230f699"
VSBQ01000265.1	RepeatMasker	LTR/Gypsy	6587	6781	400	-	.	ID="GYPSY2-I_AP";Tend="323";Tstart="126";shortTE="F";uid="8cb29a6f-36b0-4fb5-bde1-029f515470f3"
VSBQ01000265.1	RepeatMasker	DNA	189114	189446	472	-	.	ID="DNAX-2_AP";Tend="393";Tstart="5";shortTE="F";uid="f0ab6dac-6ea5-41bb-b406-a7f19f87f236"
VSBQ01000265.1	RepeatMasker	LTR/Gypsy	140164	140294	586	-	.	ID="RND-6_FAMILY-6665";Tend="271";Tstart="142";shortTE="F";uid="8082abcb-1335-4e9f-bcf5-60edca9866d8"
VSBQ01000265.1	RepeatMasker	DNA	378262	378511	863	-	.	ID="RND-6_FAMILY-7352";Tend="580";Tstart="300";shortTE="F";uid="db755c87-3659-40e0-a036-eae7581443a5"
VSBQ01000265.1	RepeatMasker	LINE/I-Jockey	382834	382992	517	-	.	ID="RND-5_FAMILY-3592";Tend="1625";Tstart="1452";shortTE="F";uid="34bc0f47-07ac-48fd-97bf-8df63d5aac21"
VSBQ01000265.1	RepeatMasker	DNA/Kolobok-E	266783	267332	659	-	.	ID="RND-6_FAMILY-30263";Tend="624";Tstart="80";shortTE="F";uid="2e0763cc-2148-433c-a157-d678381d84e9"
VSBQ01000265.1	RepeatMasker	DNA/hAT-Tip100	362082	362651	4162	-	.	ID="RND-4_FAMILY-1063";Tend="1513";Tstart="942";shortTE="F";uid="c28d9352-1397-4603-ad17-6c0666bd6150"
VSBQ01000265.1	RepeatMasker	Unknown	358346	358728	754	-	.	ID="RND-5_FAMILY-3026";Tend="847";Tstart="472";shortTE="F";uid="d93f1416-b65a-4830-8fc7-f3c812fc58de"
VSBQ01000265.1	RepeatMasker	DNA/hAT-hAT19	263647	263983	1719	-	.	ID="RND-6_FAMILY-21280";Tend="1202";Tstart="891";shortTE="F";uid="7a634301-4780-44ad-90ab-f2fee5b68c1c"
VSBQ01000265.1	RepeatMasker	DNA	356889	357178	479	-	.	ID="TTAA23_AP";Tend="533";Tstart="244";shortTE="F";uid="12bde228-7a85-48ce-96b9-884488a9bc88"
VSBQ01000265.1	RepeatMasker	DNA/Ginger-1	364210	364455	1797	-	.	ID="RND-6_FAMILY-1155";Tend="1057";Tstart="810";shortTE="F";uid="ba31888c-ed07-4dc8-baef-2e1460886e9c"
VSBQ01000265.1	RepeatMasker	DNA/MULE-NOF	182031	182206	813	-	.	ID="RND-6_FAMILY-3163";Tend="1022";Tstart="839";shortTE="F";uid="93a8df32-a6d8-4693-8c02-06548a8b362e"
VSBQ01000265.1	RepeatMasker	DNA/Ginger-1	352513	353473	6336	-	.	ID="RND-6_FAMILY-1155";Tend="2004";Tstart="966";shortTE="F";uid="5eb4c9d6-f10c-48fb-a953-4f2e2f648104"
VSBQ01000265.1	RepeatMasker	DNA/hAT-hAT19	352083	352274	433	-	.	ID="RND-1_FAMILY-298";Tend="1735";Tstart="1547";shortTE="F";uid="8ee5220f-8f5b-4baf-8831-eb8eef0f9cff"
VSBQ01000265.1	RepeatMasker	Unknown	351546	351693	456	-	.	ID="RND-6_FAMILY-19857";Tend="378";Tstart="239";shortTE="F";uid="d88840c0-5621-4d42-81b4-544510a21378"
VSBQ01000265.1	RepeatMasker	Unknown	159671	159809	485	-	.	ID="RND-5_FAMILY-1610";Tend="1251";Tstart="1117";shortTE="F";uid="b9bafe57-70d1-4b6f-a64f-124123f03dbb"
VSBQ01000265.1	RepeatMasker	DNA/Maverick	19809	20118	480	-	.	ID="POLINTON-7_NVI";Tend="6227";Tstart="5916";shortTE="F";uid="d17ecb9f-0e15-4682-b59e-32ab02751f09"
VSBQ01000265.1	RepeatMasker	DNA/Kolobok-E	170255	170384	662	-	.	ID="RND-4_FAMILY-171";Tend="1212";Tstart="1078";shortTE="F";uid="fd9e2c3b-a565-4c22-943b-95833ca0d79e"
VSBQ01000265.1	RepeatMasker	Unknown	150434	150955	888	-	.	ID="RND-6_FAMILY-11771";TEgroup="ctg_265%7CRND-6_FAMILY-11771%7C1";Tend="1299";Tstart="871";shortTE="F";uid="ea30c51b-4c69-4124-8969-73f410abdf8d"
VSBQ01000265.1	RepeatMasker	DNA	149959	150123	477	-	.	ID="DNA4-3_AP";Tend="299";Tstart="156";shortTE="F";uid="261c72b3-0f49-47d3-8ba3-0b7b9e568648"
VSBQ01000265.1	RepeatMasker	DNA	31579	31968	1886	-	.	ID="TTAA3_AP";Tend="410";Tstart="1";shortTE="F";uid="3fbf5267-da93-4697-8fd9-48645a900fef"
VSBQ01000265.1	RepeatMasker	DNA/Ginger	195278	195478	1104	-	.	ID="RND-1_FAMILY-259";Tend="783";Tstart="587";shortTE="F";uid="3920ac78-d95b-4d0c-9ceb-1b9fcda43c26"
VSBQ01000265.1	RepeatMasker	DNA	366017	366444	2308	-	.	ID="TTAA8_AP";Tend="438";Tstart="1";shortTE="F";uid="6d49b4a6-0dba-42e3-a304-3e397681bdcb"
VSBQ01000265.1	RepeatMasker	DNA/Ginger	69752	70112	1090	-	.	ID="RND-6_FAMILY-7106";Tend="1094";Tstart="700";shortTE="F";uid="d8aae1f2-1028-46a4-99e6-18b4037e3cd7"
VSBQ01000265.1	RepeatMasker	Unknown	119695	119817	806	-	.	ID="RND-1_FAMILY-170";Tend="1081";Tstart="959";shortTE="F";uid="1425094d-190f-4c7e-a05d-3f3f6e6df97c"
VSBQ01000265.1	RepeatMasker	DNA	118973	119435	1361	-	.	ID="DNA4-3_AP";Tend="489";Tstart="24";shortTE="F";uid="d90e77f9-a07b-4f7c-97e0-aa77a6adfb68"
VSBQ01000265.1	RepeatMasker	Retroposon?	106171	106515	3004	-	.	ID="SINE2-1_AP";Tend="1843";Tstart="509";shortTE="F";uid="2ba75f81-4716-49e5-b8aa-31af79979e55"
VSBQ01000265.1	RepeatMasker	LINE/CR1	122093	122673	1188	-	.	ID="RND-5_FAMILY-1326";Tend="1410";Tstart="873";shortTE="F";uid="b295be26-af30-46d2-8f70-6f3a665f45d2"
VSBQ01000265.1	RepeatMasker	DNA/hAT	245695	245993	2512	-	.	ID="RND-6_FAMILY-24208";Tend="1245";Tstart="947";shortTE="F";uid="3801dd11-6b54-4770-bdaf-6abe95ebf1a7"
VSBQ01000265.1	RepeatMasker	DNA/MULE-MuDR	10843	10983	605	-	.	ID="RND-5_FAMILY-5118";Tend="1252";Tstart="1125";shortTE="F";uid="b53e39fc-5df1-4b4b-9cb6-9e9b83f9c965"
VSBQ01000265.1	RepeatMasker	DNA/Maverick	19065	19569	1013	-	.	ID="RND-6_FAMILY-1436";Tend="520";Tstart="15";shortTE="F";uid="3f2feefc-f59e-4b65-a834-feaa6a87831c"
VSBQ01000265.1	RepeatMasker	DNA/Kolobok-E	299271	299372	425	-	.	ID="RND-4_FAMILY-171";Tend="1171";Tstart="1081";shortTE="F";uid="07df6904-0bc4-4f78-90d6-0249c9f4bc28"
VSBQ01000265.1	RepeatMasker	DNA/hAT	10984	11274	2078	-	.	ID="RND-5_FAMILY-1341";Tend="1280";Tstart="974";shortTE="F";uid="b20ce7d5-1b8f-45ca-82b2-fa6cbb071e3b"
VSBQ01000265.1	RepeatMasker	Retroposon?	154249	154828	531	-	.	ID="SINE2-1_AP";Tend="1465";Tstart="839";shortTE="F";uid="64315514-204e-45fa-9eb7-441b41b2a5fa"
VSBQ01000265.1	RepeatMasker	DNA/Ginger-1	62663	63736	879	-	.	ID="RND-6_FAMILY-1155";TEgroup="ctg_265%7CRND-6_FAMILY-1155%7C1";Tend="2262";Tstart="801";shortTE="F";uid="6030d0f9-492b-429f-83a4-6aebbcdbaed3"
VSBQ01000265.1	RepeatMasker	DNA/Ginger	391328	392046	758	-	.	ID="RND-1_FAMILY-259";Tend="1300";Tstart="572";shortTE="F";uid="7af10ef8-29d5-4e11-8e7a-070cd4d69a2e"
VSBQ01000265.1	RepeatMasker	DNA	155720	156062	1850	-	.	ID="RND-6_FAMILY-3597";Tend="1376";Tstart="1035";shortTE="F";uid="48a4e060-72b9-4932-9770-f7d462e704dc"
VSBQ01000265.1	RepeatMasker	DNA	60416	60673	459	-	.	ID="DNA4-3_AP";Tend="276";Tstart="3";shortTE="F";uid="eb7a14d4-fb2d-472d-bb7a-308e7d4e4ebf"
VSBQ01000265.1	RepeatMasker	DNA	109801	110075	922	-	.	ID="TTAA4B_AP";Tend="430";Tstart="174";shortTE="F";uid="a3a3c127-a9f3-4dc3-8550-07b6a0280300"
VSBQ01000265.1	RepeatMasker	DNA/hAT-hATm	36690	37360	1044	-	.	ID="hat-4_ap";Tend="2772";Tstart="2134";shortTE="F";uid="400df05f-2728-4927-9d28-4b4c050fdb78"
VSBQ01000265.1	RepeatMasker	DNA	174191	174727	4008	-	.	ID="TTAA13_AP";Tend="562";Tstart="1";shortTE="F";uid="2f2578de-c435-4f7c-8223-2e45e887ca7c"
VSBQ01000265.1	RepeatMasker	DNA	6338	6590	2145	-	.	ID="RND-5_FAMILY-5886";Tend="1224";Tstart="972";shortTE="F";uid="797e1210-1841-4038-8d24-2c039b49572f"
VSBQ01000265.1	RepeatMasker	Unknown	8258	9155	3780	-	.	ID="RND-6_FAMILY-4290";Tend="1054";Tstart="244";shortTE="F";uid="3168a976-30d5-4a14-a3c5-1226762a792c"
VSBQ01000265.1	RepeatMasker	DNA/hAT	104768	105037	1981	-	.	ID="RND-5_FAMILY-5896";Tend="1863";Tstart="1594";shortTE="F";uid="1f418ef6-e331-4274-9bf0-774e33cc3d4f"
VSBQ01000265.1	RepeatMasker	DNA	210920	211218	2360	-	.	ID="DNA8-7_AP";Tend="309";Tstart="1";shortTE="F";uid="e86b1736-b2d2-4e5d-b710-01114d03922d"
VSBQ01000265.1	RepeatMasker	DNA	255497	255748	820	-	.	ID="TTAA3_AP";Tend="277";Tstart="55";shortTE="F";uid="fccdbe28-bf97-4336-90ad-6373905b15d8"
VSBQ01000265.1	RepeatMasker	Retroposon?	322709	322830	406	-	.	ID="RND-6_FAMILY-9722";Tend="869";Tstart="753";shortTE="F";uid="6fd9ebcb-f25d-4e02-aa4d-62cedc63032a"
VSBQ01000265.1	RepeatMasker	Unknown	390539	390681	797	-	.	ID="RND-6_FAMILY-30750";Tend="1448";Tstart="1307";shortTE="F";uid="ca9f8c9f-55a9-46a9-a4e7-b5de013c2ccc"
VSBQ01000265.1	RepeatMasker	DNA/Ginger	106892	107164	978	-	.	ID="RND-1_FAMILY-259";Tend="900";Tstart="577";shortTE="F";uid="4af293c3-0994-4a33-9d7f-bddb9bae21a6"
VSBQ01000265.1	RepeatMasker	DNA/Maverick	16636	16954	744	-	.	ID="RND-5_FAMILY-5076";Tend="749";Tstart="103";shortTE="F";uid="35337ee3-c8e8-4093-b3dd-b9ee99abc17f"
VSBQ01000265.1	RepeatMasker	Unknown	189921	190190	1230	-	.	ID="RND-6_FAMILY-31418";Tend="1220";Tstart="890";shortTE="F";uid="dbcbd6b1-2a53-48e0-b9ea-7b39862b61a3"
VSBQ01000265.1	RepeatMasker	Unknown	308044	308197	466	-	.	ID="RND-6_FAMILY-34211";Tend="289";Tstart="146";shortTE="F";uid="c91ab75a-2505-44a8-b5bb-8d2f8ced9106"
VSBQ01000265.1	RepeatMasker	DNA/Ginger-1	370857	371286	3055	-	.	ID="RND-6_FAMILY-1155";Tend="1917";Tstart="1479";shortTE="F";uid="ddd26551-d7c9-4c6b-9d23-636c4a88c3ea"
VSBQ01000265.1	RepeatMasker	DNA/hAT-Tip100	323548	323659	628	-	.	ID="RND-6_FAMILY-6465";Tend="925";Tstart="811";shortTE="F";uid="76f5a6c7-efa1-4503-943e-9af61360fc64"
VSBQ01000265.1	RepeatMasker	DNA/hAT-Ac	101475	101627	422	-	.	ID="RND-6_FAMILY-2344";Tend="824";Tstart="653";shortTE="F";uid="af510989-bd17-4aca-b7f3-a9e9992d27ac"
VSBQ01000265.1	RepeatMasker	DNA	331326	331739	2410	-	.	ID="TTAA3B_AP";Tend="436";Tstart="1";shortTE="F";uid="3cd4122b-336f-4acf-b19d-6deef9d0b485"
VSBQ01000265.1	RepeatMasker	Retroposon?	23646	24444	3656	-	.	ID="RND-6_FAMILY-7125";Tend="1131";Tstart="311";shortTE="F";uid="f80b1153-87a4-4568-83aa-0d3df02dee1e"
VSBQ01000265.1	RepeatMasker	DNA	90628	90968	959	-	.	ID="RND-5_FAMILY-10525";Tend="1710";Tstart="1339";shortTE="F";uid="a76d09da-1aaf-4265-b657-334e5f6565c2"
VSBQ01000265.1	RepeatMasker	DNA/Ginger	26260	26570	2069	-	.	ID="RND-6_FAMILY-7106";Tend="1503";Tstart="1191";shortTE="F";uid="0c71f222-3e9e-4499-b298-fff857f5f107"
VSBQ01000265.1	RepeatMasker	DNA	197668	197991	859	-	.	ID="DNA4-2_AP";Tend="364";Tstart="8";shortTE="F";uid="f7dde8ed-44a0-4714-91af-9c49c30e589a"
VSBQ01000265.1	RepeatMasker	DNA/Ginger-1	373502	374733	8699	-	.	ID="RND-6_FAMILY-1155";Tend="2071";Tstart="807";shortTE="F";uid="5aab6779-2b5d-47d3-a328-76d4ed66c4a5"
VSBQ01000265.1	RepeatMasker	DNA/Ginger	69105	69740	1420	-	.	ID="rnd-6_family-7106";Tend="1524";Tstart="621";shortTE="F";uid="77f8f6d1-88a4-463b-99d1-1cf86677f02a"
VSBQ01000265.1	RepeatMasker	Retroposon?	306442	306956	3162	-	.	ID="RND-6_FAMILY-12621";Tend="1482";Tstart="980";shortTE="F";uid="1d574804-91c4-430f-9874-d8a80e0c614d"
VSBQ01000265.1	RepeatMasker	Retroposon?	68466	68803	753	-	.	ID="SINE2-1_AP";Tend="1399";Tstart="1010";shortTE="F";uid="28c56e53-99b9-48f5-81f4-fea4a41b9fb0"
VSBQ01000265.1	RepeatMasker	Unknown	80095	80228	464	-	.	ID="RND-6_FAMILY-7059";Tend="1225";Tstart="1108";shortTE="F";uid="6d795672-bfef-4d09-95af-fa7acb56c630"
VSBQ01000265.1	RepeatMasker	DNA	87228	87643	1961	-	.	ID="TTAA3_AP";Tend="429";Tstart="1";shortTE="F";uid="618c4852-230f-4059-b568-4c1d28e81172"
VSBQ01000265.1	RepeatMasker	Retroposon?	49782	50233	486	-	.	ID="RND-6_FAMILY-5571";Tend="1116";Tstart="675";shortTE="F";uid="372831d8-fc1f-4ce7-98b4-ab0bb03a4839"
VSBQ01000265.1	RepeatMasker	Unknown	236557	237139	1370	-	.	ID="RND-6_FAMILY-4030";Tend="1427";Tstart="836";shortTE="F";uid="479010a3-faaf-42d0-93b0-3c12969e4065"
VSBQ01000265.1	RepeatMasker	DNA	268730	268855	741	-	.	ID="DNA8-57_AP";Tend="138";Tstart="1";shortTE="F";uid="3b659441-b5f7-4c60-a635-34c0591b62c7"
VSBQ01000265.1	RepeatMasker	DNA/hAT-Charlie	53545	54007	975	-	.	ID="RND-6_FAMILY-7135";Tend="768";Tstart="345";shortTE="F";uid="1274c47d-ea87-4027-964a-8807aca1a6e2"
VSBQ01000265.1	RepeatMasker	DNA	86090	86504	1927	-	.	ID="TTAA4B_AP";Tend="430";Tstart="1";shortTE="F";uid="96123153-45e8-4f70-b4df-7b327212bd39"
VSBQ01000265.1	RepeatMasker	DNA/Ginger	397537	398817	8102	-	.	ID="RND-6_FAMILY-7106";Tend="1998";Tstart="687";shortTE="F";uid="bc90341f-88f0-43ed-aae1-5c628f2ce36c"
VSBQ01000265.1	RepeatMasker	Retroposon?	263204	263430	414	-	.	ID="RND-6_FAMILY-12621";Tend="1196";Tstart="979";shortTE="F";uid="b253d17a-9b03-4345-9e9a-e426f9b70b52"
VSBQ01000265.1	RepeatMasker	DNA/Ginger-1	62303	62488	1017	-	.	ID="RND-6_FAMILY-1155";Tend="1261";Tstart="1074";shortTE="F";uid="c0c6f490-caaf-4cc0-b3e4-cae23a066cc3"
VSBQ01000265.1	RepeatMasker	DNA/Ginger-1	281442	282018	3760	-	.	ID="RND-6_FAMILY-1155";Tend="1442";Tstart="804";shortTE="F";uid="775fe8e6-1b20-4e77-990f-44a71f6341d7"
VSBQ01000265.1	RepeatMasker	DNA/hAT-hAT19	94391	94535	497	-	.	ID="RND-6_FAMILY-10372";Tend="2412";Tstart="2263";shortTE="F";uid="9ce4abf1-ae6d-491e-a9eb-54805b6ab2eb"
VSBQ01000265.1	RepeatMasker	LINE/I	189546	189795	1506	-	.	ID="RND-6_FAMILY-2899";Tend="1038";Tstart="740";shortTE="F";uid="5f695d49-e2fe-4980-861f-f2cf16382dbf"
VSBQ01000265.1	RepeatMasker	DNA/Kolobok-E	371917	372257	696	-	.	ID="RND-6_FAMILY-1419";TEgroup="ctg_265%7CRND-6_FAMILY-1419%7C1";Tend="236";Tstart="109";shortTE="F";uid="85caf94a-5db2-4f28-b7b3-37b08fe5e894"
VSBQ01000265.1	RepeatMasker	DNA	196813	197294	1328	-	.	ID="DNA4-2_AP";Tend="765";Tstart="339";shortTE="F";uid="3f6129ba-bf41-4cb5-8314-9b6e9d5ab9df"
VSBQ01000265.1	RepeatMasker	DNA/Ginger	367420	367655	977	-	.	ID="RND-1_FAMILY-259";Tend="1371";Tstart="1148";shortTE="F";uid="3231b19b-182b-41ab-af01-8b9567810535"
VSBQ01000265.1	RepeatMasker	DNA	102263	102566	468	-	.	ID="RND-6_FAMILY-13352";TEgroup="ctg_265%7CRND-6_FAMILY-13352%7C1";Tend="1726";Tstart="1546";shortTE="T";uid="d1d3727a-b255-4ed3-a9a2-1c7e533b520a"
VSBQ01000265.1	RepeatMasker	DNA/hAT-Charlie	191568	191989	3375	-	.	ID="RND-6_FAMILY-7324";Tend="1282";Tstart="864";shortTE="F";uid="e061e3c4-642b-4485-8b2f-57938c713b12"
VSBQ01000265.1	RepeatMasker	LINE/I-Jockey	202817	203959	9041	-	.	ID="RND-6_FAMILY-18385";Tend="1389";Tstart="235";shortTE="F";uid="762faf45-f0a6-4457-a3c7-452f0a0b8ed3"
VSBQ01000265.1	RepeatMasker	Unknown	7692	8163	2529	-	.	ID="RND-6_FAMILY-22320";Tend="677";Tstart="206";shortTE="F";uid="131ede78-a8f0-48a9-91b3-9275b1aa2f68"
VSBQ01000265.1	RepeatMasker	DNA/MULE-MuDR	11274	11391	531	-	.	ID="RND-5_FAMILY-5118";Tend="783";Tstart="663";shortTE="F";uid="cf8fe89e-59a6-4645-badb-f46ebe4131a6"
VSBQ01000265.1	RepeatMasker	DNA/Ginger	206941	207227	569	-	.	ID="RND-1_FAMILY-259";Tend="851";Tstart="590";shortTE="F";uid="119f8086-0090-4c7c-8bae-2049631d705e"
VSBQ01002650.1	RepeatMasker	DNA	489	904	478	+	.	ID="rnd-6_family-6826";Tend="233";Tstart="53";shortTE="F";uid="6e6591d4-9b2f-4515-b830-036db64674ea"
VSBQ01002650.1	RepeatMasker	DNA	1281	1617	545	+	.	ID="RND-6_FAMILY-6826";TEgroup="ctg_2650%7CRND-6_FAMILY-6826%7C1";Tend="232";Tstart="53";shortTE="F";uid="330cdb29-fedc-4e2b-a0f9-792b9ee8c0ab"
VSBQ01002650.1	RepeatMasker	DNA	85	268	405	+	.	ID="RND-6_FAMILY-6826";Tend="237";Tstart="52";shortTE="F";uid="014c5b30-125c-47a6-b5fe-22479b9dc969"
VSBQ01026500.1	RepeatMasker	DNA	1	457	2412	-	.	ID="RND-5_FAMILY-2252";Tend="709";Tstart="252";shortTE="F";uid="861af082-e147-4b90-989f-07b0beac5fa7"
VSBQ01026501.1	RepeatMasker	RC/Helitron	9	314	524	+	.	ID="HELITRON1_AG";Tend="3726";Tstart="3424";shortTE="F";uid="6baea9cf-8b62-4b9d-8ee5-6c369fb5da5d"
VSBQ01026502.1	RepeatMasker	Unknown	1	165	1413	+	.	ID="RND-1_FAMILY-114";Tend="726";Tstart="562";shortTE="F";uid="741a8ec8-f541-4a9b-8131-acd1c5a0f608"
VSBQ01026502.1	RepeatMasker	Unknown	91	383	787	-	.	ID="RND-1_FAMILY-94";Tend="706";Tstart="382";shortTE="F";uid="a81c2f8a-b49e-4cce-9d8a-bd3e2cc23ba7"
VSBQ01026504.1	RepeatMasker	Unknown	7	510	4227	+	.	ID="RND-1_FAMILY-22";Tend="534";Tstart="31";shortTE="F";uid="b4353951-b986-41a3-b017-915ac05df991"
VSBQ01026505.1	RepeatMasker	Unknown	1	510	4069	-	.	ID="RND-1_FAMILY-61";Tend="1069";Tstart="562";shortTE="F";uid="9924b88a-9131-4d13-a6a3-fe097148052b"
VSBQ01026506.1	RepeatMasker	DNA/TcMar-Tigger	236	406	430	+	.	ID="DNA2-8_AP";Tend="418";Tstart="244";shortTE="F";uid="4200facd-9c83-4950-a963-afef6e35e0ad"
VSBQ01026507.1	RepeatMasker	Unknown	1	510	3810	+	.	ID="RND-3_FAMILY-95";Tend="1788";Tstart="1279";shortTE="F";uid="72ab264f-78fa-4cb5-a555-b7fab5ae7d76"
VSBQ01026508.1	RepeatMasker	DNA/Kolobok-E	1	132	840	+	.	ID="RND-1_FAMILY-116";Tend="626";Tstart="508";shortTE="F";uid="b230a586-6998-45ed-991f-45bc3bf334b0"
VSBQ01026508.1	RepeatMasker	Unknown	150	510	3457	-	.	ID="RND-1_FAMILY-56";Tend="968";Tstart="608";shortTE="F";uid="b30e8f6f-582c-47f1-b9bd-29b886da1c1f"
VSBQ01026509.1	RepeatMasker	Unknown	1	510	3896	-	.	ID="RND-6_FAMILY-19248";Tend="729";Tstart="219";shortTE="F";uid="c73508b7-27b2-4255-97fd-7a1d2d1cb09d"
VSBQ01002651.1	RepeatMasker	DNA/hAT-Charlie	1297	1648	426	+	.	ID="HAT-33_LMI";Tend="2277";Tstart="1913";shortTE="F";uid="b17d1238-eac6-4266-a073-31adadcaa08d"
VSBQ01026510.1	RepeatMasker	Unknown	1	495	3678	+	.	ID="RND-1_FAMILY-380";Tend="1142";Tstart="686";shortTE="F";uid="ef33a36c-e8c3-46a8-94df-59e2edc14a49"
VSBQ01026511.1	RepeatMasker	DNA/Ginger-1	357	510	1160	+	.	ID="RND-6_FAMILY-1155";Tend="1770";Tstart="1617";shortTE="F";uid="7986f552-0d81-4886-a496-45931037826f"
VSBQ01026511.1	RepeatMasker	Unknown	1	388	2161	-	.	ID="RND-1_FAMILY-1";Tend="1874";Tstart="1488";shortTE="F";uid="52a71b29-1400-4fff-9483-ddf5ce85605e"
VSBQ01026512.1	RepeatMasker	DNA/Ginger-1	1	510	3220	-	.	ID="RND-6_FAMILY-1155";Tend="2191";Tstart="1675";shortTE="F";uid="bc403f79-6c37-4d9f-9652-10306c64a8d5"
VSBQ01026514.1	RepeatMasker	Unknown	1	476	4128	-	.	ID="RND-1_FAMILY-385";Tend="489";Tstart="1";shortTE="F";uid="41d10179-e6e4-4fff-a6f7-1d8e4db41b3a"
VSBQ01026516.1	RepeatMasker	DNA/TcMar-m44	1	485	3841	+	.	ID="RND-6_FAMILY-1881";Tend="1844";Tstart="1392";shortTE="F";uid="82d15938-fc29-4ade-87e5-b8668147a69b"
VSBQ01026517.1	RepeatMasker	LTR/Gypsy	228	510	574	-	.	ID="GYPSY2-I_AP";Tend="463";Tstart="194";shortTE="F";uid="bb718603-a15b-4630-a1cd-f86c2678186f"
VSBQ01026519.1	RepeatMasker	Unknown	1	510	3577	+	.	ID="RND-3_FAMILY-95";Tend="1894";Tstart="1386";shortTE="F";uid="7c19dedd-f993-4551-bfe8-0b6417aa52bd"
VSBQ01002652.1	RepeatMasker	DNA/P	158	1049	6970	+	.	ID="RND-6_FAMILY-4000";Tend="920";Tstart="1";shortTE="F";uid="91ae7d73-da6d-4be8-8c4d-5ffce3971530"
VSBQ01002652.1	RepeatMasker	DNA/Kolobok-E	1075	1369	937	+	.	ID="RND-6_FAMILY-748";Tend="2554";Tstart="2258";shortTE="F";uid="d20ec396-5ff9-472f-b88d-418a065381b1"
VSBQ01026522.1	RepeatMasker	Unknown	1	510	3900	+	.	ID="RND-3_FAMILY-95";Tend="1131";Tstart="625";shortTE="F";uid="c2088af4-78fb-4952-8fd1-504b3e5bc121"
VSBQ01026523.1	RepeatMasker	Unknown	312	510	1594	+	.	ID="RND-1_FAMILY-380";Tend="255";Tstart="60";shortTE="F";uid="a27f0801-544b-489d-8537-2235014bb2a8"
VSBQ01026523.1	RepeatMasker	Unknown	1	311	2754	-	.	ID="RND-1_FAMILY-81";Tend="1075";Tstart="95";shortTE="F";uid="e51460f2-fd61-4ae8-a2ed-1957f517170d"
VSBQ01026524.1	RepeatMasker	Unknown	247	510	2284	-	.	ID="RND-6_FAMILY-1616";Tend="426";Tstart="163";shortTE="F";uid="17d55121-5e07-49b5-8d9c-583db7435d41"
VSBQ01026525.1	RepeatMasker	Unknown	56	508	2872	+	.	ID="RND-1_FAMILY-1";Tend="1664";Tstart="1205";shortTE="F";uid="1819c7ef-73f7-4ae2-b6cc-8fa8ce8cbb9c"
VSBQ01026525.1	RepeatMasker	Unknown	1	414	2035	-	.	ID="RND-1_FAMILY-0";Tend="1538";Tstart="1055";shortTE="F";uid="68d4d5b0-b0ab-4e72-bc8f-24a217871fcb"
VSBQ01026527.1	RepeatMasker	DNA/hAT-Tip100	1	510	4439	+	.	ID="RND-6_FAMILY-17467";Tend="750";Tstart="242";shortTE="F";uid="2ca89f98-241c-427d-b6ca-11092a1d5616"
VSBQ01026528.1	RepeatMasker	LTR/Pao	124	505	557	-	.	ID="BEL3-I_AP";Tend="5969";Tstart="5731";shortTE="F";uid="f6464994-030d-44e0-aae2-ae10a987d4a3"
VSBQ01026529.1	RepeatMasker	Unknown	1	510	3814	-	.	ID="RND-4_FAMILY-197";Tend="1013";Tstart="506";shortTE="F";uid="b22893ec-568b-4493-b3be-c45221aae57c"
VSBQ01002653.1	RepeatMasker	Unknown	1	1572	5994	+	.	ID="RND-1_FAMILY-21";Tend="2432";Tstart="80";shortTE="F";uid="03719350-51cf-4c98-9e99-ef28936b20c7"
VSBQ01002653.1	RepeatMasker	Unknown	342	2175	4223	-	.	ID="RND-1_FAMILY-108";Tend="2708";Tstart="80";shortTE="F";uid="28a7a120-a779-4fc9-8bbb-f74929f6861e"
VSBQ01026530.1	RepeatMasker	Unknown	9	122	483	+	.	ID="RND-6_FAMILY-3685";Tend="570";Tstart="464";shortTE="F";uid="3ec64e4a-c82c-4eb6-87e3-075168ccedac"
VSBQ01026531.1	RepeatMasker	Unknown	53	510	3356	-	.	ID="RND-4_FAMILY-2790";Tend="860";Tstart="403";shortTE="F";uid="5995644d-9469-427a-abec-b5787a787c97"
VSBQ01026532.1	RepeatMasker	Unknown	1	510	3294	-	.	ID="RND-5_FAMILY-2509";Tend="1757";Tstart="1189";shortTE="F";uid="fea5978d-6b0c-4cfd-848b-7fbda2ec247b"
VSBQ01026533.1	RepeatMasker	Unknown	1	456	3910	+	.	ID="RND-1_FAMILY-29";Tend="647";Tstart="193";shortTE="F";uid="03a3247f-81c4-493f-b5eb-f26fd523b391"
VSBQ01026534.1	RepeatMasker	RC/Helitron	343	510	1461	+	.	ID="RND-5_FAMILY-41";Tend="168";Tstart="1";shortTE="F";uid="20a0b0ac-41bc-42de-9913-4d3151bb2a8b"
VSBQ01026535.1	RepeatMasker	LINE/L2	1	510	4433	+	.	ID="RND-6_FAMILY-2946";Tend="505";Tstart="1";shortTE="F";uid="94a57cf5-e8be-4b0d-b8b5-7ad016095116"
VSBQ01026536.1	RepeatMasker	Unknown	1	510	3298	-	.	ID="RND-3_FAMILY-95";Tend="1583";Tstart="1074";shortTE="F";uid="bdddb902-3bf9-463e-bad0-88a31efd4c8c"
VSBQ01026538.1	RepeatMasker	Unknown	64	510	2315	+	.	ID="RND-1_FAMILY-23";Tend="560";Tstart="34";shortTE="F";uid="c28c017d-ec45-4717-a287-881218555d32"
VSBQ01002654.1	RepeatMasker	DNA/TcMar-Pogo	893	1350	534	-	.	ID="RND-6_FAMILY-2102";Tend="470";Tstart="18";shortTE="F";uid="ee4a9f6d-682c-42ff-977e-9b39f47bb633"
VSBQ01026540.1	RepeatMasker	Unknown	1	226	1457	+	.	ID="RND-1_FAMILY-60";Tend="1134";Tstart="910";shortTE="F";uid="2f828b1f-fc1d-4bf8-a43c-445120d610ba"
VSBQ01026540.1	RepeatMasker	Unknown	286	510	1183	+	.	ID="RND-1_FAMILY-51";Tend="479";Tstart="255";shortTE="F";uid="ce09ea0c-7985-4f2e-a4c8-7661f7bed8c0"
VSBQ01026541.1	RepeatMasker	Unknown	1	510	4224	+	.	ID="RND-1_FAMILY-136";Tend="574";Tstart="65";shortTE="F";uid="035b2bd9-8356-4162-a1a1-a209a7fe10f2"
VSBQ01026542.1	RepeatMasker	Unknown	1	510	4218	+	.	ID="RND-1_FAMILY-72";Tend="552";Tstart="30";shortTE="F";uid="46daa63b-f97b-46fa-9720-6f58e0e270a2"
VSBQ01026543.1	RepeatMasker	Retroposon?	177	502	1081	+	.	ID="RND-6_FAMILY-1257";Tend="919";Tstart="295";shortTE="F";uid="04b6f768-2842-4467-820c-e29520e7519f"
VSBQ01026543.1	RepeatMasker	DNA/Ginger-1	1	176	945	-	.	ID="RND-6_FAMILY-1155";Tend="960";Tstart="804";shortTE="F";uid="fb076c0b-52a6-4389-90b9-8674455be688"
VSBQ01026544.1	RepeatMasker	DNA	53	324	528	+	.	ID="RND-5_FAMILY-714";Tend="1417";Tstart="1128";shortTE="F";uid="b998fbc5-b63b-48c7-b6d6-6c79e2dcdbeb"
VSBQ01026546.1	RepeatMasker	DNA/Kolobok-E	1	510	4353	-	.	ID="RND-1_FAMILY-105";Tend="744";Tstart="235";shortTE="F";uid="c1c7c0b9-431a-43ca-a17b-aa13f3c4c6cf"
VSBQ01026547.1	RepeatMasker	DNA	1	510	3927	+	.	ID="RND-1_FAMILY-198";Tend="925";Tstart="360";shortTE="F";uid="e0426faa-1b26-4887-b833-50acb77bf37e"
VSBQ01026549.1	RepeatMasker	Unknown	1	510	3917	-	.	ID="RND-3_FAMILY-95";Tend="1739";Tstart="1228";shortTE="F";uid="8d5c9a58-6869-41ce-b2de-a4e455405a15"
VSBQ01002655.1	RepeatMasker	DNA	1400	1534	550	+	.	ID="RND-5_FAMILY-1844";Tend="1029";Tstart="895";shortTE="F";uid="aaa3347c-5118-46b6-8e7d-7f0293951fb3"
VSBQ01026550.1	RepeatMasker	Unknown	1	510	3531	+	.	ID="RND-3_FAMILY-95";Tend="1553";Tstart="1042";shortTE="F";uid="4ad04d03-e72d-4cfc-a9d1-69a6354a3db5"
VSBQ01026551.1	RepeatMasker	DNA	1	510	4240	-	.	ID="RND-1_FAMILY-83";Tend="2021";Tstart="1512";shortTE="F";uid="e307b5c0-d62c-43f3-8f08-7267b52dc4d0"
VSBQ01026552.1	RepeatMasker	Unknown	1	510	3768	-	.	ID="RND-1_FAMILY-23";Tend="692";Tstart="183";shortTE="F";uid="865c492b-e0b7-4d75-a379-3dd4508bcac8"
VSBQ01026553.1	RepeatMasker	DNA/hAT	2	510	3966	+	.	ID="RND-1_FAMILY-182";Tend="1216";Tstart="711";shortTE="F";uid="3399875d-8aab-4d1e-ad9f-171182dd42b3"
VSBQ01026556.1	RepeatMasker	Unknown	1	510	4327	+	.	ID="RND-6_FAMILY-13755";Tend="743";Tstart="239";shortTE="F";uid="917dfe1a-a3c2-4b24-bdd5-17538f1b2520"
VSBQ01026557.1	RepeatMasker	Unknown	1	509	3525	+	.	ID="RND-3_FAMILY-95";Tend="1322";Tstart="819";shortTE="F";uid="75b63a21-bb20-438d-b4f7-5c9b3460e48c"
VSBQ01026558.1	RepeatMasker	DNA	87	510	3751	-	.	ID="RND-6_FAMILY-1502";Tend="1127";Tstart="707";shortTE="F";uid="a9bd00f2-a205-40c1-beac-726c24f03f07"
VSBQ01002656.1	RepeatMasker	DNA	987	1675	5135	+	.	ID="RND-1_FAMILY-84";Tend="846";Tstart="115";shortTE="F";uid="da4fded9-b193-4216-a724-b008bb9eac10"
VSBQ01002656.1	RepeatMasker	Unknown	1757	2172	3541	-	.	ID="RND-1_FAMILY-35";Tend="597";Tstart="182";shortTE="F";uid="8ae7e770-1ae7-42e1-b3f7-a20219febb1d"
VSBQ01002656.1	RepeatMasker	DNA	1	211	1692	-	.	ID="RND-1_FAMILY-200";Tend="504";Tstart="295";shortTE="F";uid="2bd1bce2-cf43-481d-af06-60c945a7fecc"
VSBQ01002656.1	RepeatMasker	DNA	344	994	5295	-	.	ID="RND-1_FAMILY-83";Tend="2991";Tstart="2340";shortTE="F";uid="7305598e-3fc2-471c-82d5-edc7d4d12e4e"
VSBQ01026560.1	RepeatMasker	DNA/Maverick	3	493	2000	+	.	ID="RND-6_FAMILY-1769";Tend="1368";Tstart="866";shortTE="F";uid="70682770-c24e-44ed-96da-d3c01ead1458"
VSBQ01026561.1	RepeatMasker	Unknown	380	510	1177	+	.	ID="RND-6_FAMILY-5269";Tend="131";Tstart="1";shortTE="F";uid="06452f60-4cc7-43d9-9cb6-00a5152a2bbf"
VSBQ01026561.1	RepeatMasker	RC/Helitron	6	392	477	+	.	ID="HELITRON1_AG";Tend="3729";Tstart="3352";shortTE="F";uid="58872063-be93-4232-b14e-3358baaa61dc"
VSBQ01026562.1	RepeatMasker	Unknown	1	510	3759	+	.	ID="RND-3_FAMILY-95";Tend="1416";Tstart="906";shortTE="F";uid="858e7903-a7b1-4be2-b1d0-788f2f66bb39"
VSBQ01026563.1	RepeatMasker	LINE/R1	1	509	704	+	.	ID="SART-6_API";Tend="3983";Tstart="3475";shortTE="F";uid="78728323-360c-4f91-974f-d4c8324399c3"
VSBQ01026565.1	RepeatMasker	Unknown	1	510	3862	-	.	ID="RND-4_FAMILY-197";Tend="692";Tstart="187";shortTE="F";uid="6386a5a2-ee6d-4377-9176-06f1e605381f"
VSBQ01026566.1	RepeatMasker	DNA/Maverick	3	495	1445	+	.	ID="RND-6_FAMILY-1769";Tend="1591";Tstart="1085";shortTE="F";uid="a60f0329-c65e-4ccc-9cdb-aeb92324778a"
VSBQ01026567.1	RepeatMasker	Unknown	1	249	1365	+	.	ID="RND-1_FAMILY-1";Tend="2525";Tstart="2276";shortTE="F";uid="ec31839f-d5a8-4cd1-9d67-8b290844eba5"
VSBQ01026568.1	RepeatMasker	Unknown	10	510	1827	+	.	ID="RND-5_FAMILY-3517";Tend="533";Tstart="42";shortTE="F";uid="f7de576b-c8bf-494f-8f5e-a10c1b2a4230"
VSBQ01026569.1	RepeatMasker	DNA	66	510	2767	+	.	ID="RND-5_FAMILY-817";Tend="1349";Tstart="900";shortTE="F";uid="c0f35f0c-ce8e-4168-96ad-37d538f7533e"
VSBQ01026569.1	RepeatMasker	Unknown	1	103	422	-	.	ID="RND-5_FAMILY-9180";Tend="240";Tstart="138";shortTE="F";uid="73a324ec-8733-4016-8f18-e1409eae547e"
VSBQ01002657.1	RepeatMasker	DNA/hAT-Ac	1	313	1847	+	.	ID="RND-6_FAMILY-1659";Tend="1304";Tstart="1030";shortTE="F";uid="00df0dde-28f0-4067-b9f0-8f83177c7f9e"
VSBQ01002657.1	RepeatMasker	DNA/hAT-Ac	429	1249	951	-	.	ID="RND-6_FAMILY-2200";Tend="795";Tstart="2";shortTE="F";uid="6ee23b7d-f765-4d3e-a4cf-313b124c1ca0"
VSBQ01026571.1	RepeatMasker	DNA/hAT-Ac	3	483	687	+	.	ID="RND-6_FAMILY-2113";Tend="1331";Tstart="872";shortTE="F";uid="42b00ed5-6c60-4f95-afc0-69dc76e99928"
VSBQ01026575.1	RepeatMasker	RC/Helitron	304	509	1752	+	.	ID="HELITRON-1_BM";Tend="4043";Tstart="3839";shortTE="F";uid="b5468d3a-3894-409a-b3f1-12a09a1100cc"
VSBQ01026576.1	RepeatMasker	DNA	1	499	3912	+	.	ID="RND-1_FAMILY-83";Tend="1492";Tstart="997";shortTE="F";uid="0517b6e4-a510-43e2-8389-4fbbff9a4844"
VSBQ01026577.1	RepeatMasker	Unknown	1	509	3802	+	.	ID="RND-3_FAMILY-95";Tend="2056";Tstart="1549";shortTE="F";uid="7cc593c8-dff0-47e2-90da-a86d4a135bba"
VSBQ01026579.1	RepeatMasker	DNA/hAT-hAT19	1	508	2966	+	.	ID="RND-5_FAMILY-2390";Tend="2152";Tstart="1595";shortTE="F";uid="d2d1b55d-4d76-4ef1-951d-22ec7bccc10d"
VSBQ01002658.1	RepeatMasker	Unknown	1	2168	5856	+	.	ID="REP-6_LMI";Tend="5167";Tstart="2931";shortTE="F";uid="337558fb-a047-4a01-9459-c169dc371692"
VSBQ01026580.1	RepeatMasker	Unknown	4	509	2726	+	.	ID="RND-1_FAMILY-59";Tend="576";Tstart="74";shortTE="F";uid="68e386eb-1afb-41d3-ae2c-4f3cb828cb56"
VSBQ01026582.1	RepeatMasker	DNA/hAT-hAT19	1	509	4341	-	.	ID="RND-6_FAMILY-3393";Tend="582";Tstart="74";shortTE="F";uid="d863c301-9566-4271-9551-15ea3f64d15b"
VSBQ01026585.1	RepeatMasker	DNA/TcMar-Mariner	19	345	444	-	.	ID="MARINER-61_LMI";Tend="676";Tstart="334";shortTE="F";uid="6ed8f14f-7daa-4210-92c0-ec97e1bf1f9d"
VSBQ01026586.1	RepeatMasker	DNA	331	509	1443	-	.	ID="ttaa2_ap";Tend="197";Tstart="17";shortTE="F";uid="e4bd60a2-9993-4816-8890-e206fdfc164d"
VSBQ01026587.1	RepeatMasker	Retroposon?	1	508	3298	-	.	ID="RND-6_FAMILY-287";Tend="1115";Tstart="567";shortTE="F";uid="7be23bc0-df5e-4493-8b70-0993d30148af"
VSBQ01026588.1	RepeatMasker	DNA/Kolobok-E	82	215	670	-	.	ID="RND-1_FAMILY-195";Tend="2101";Tstart="1933";shortTE="F";uid="e2f31a66-46c4-429b-8e31-91694c2779a6"
VSBQ01002659.1	RepeatMasker	Unknown	673	1168	2493	+	.	ID="RND-6_FAMILY-7362";Tend="1326";Tstart="901";shortTE="F";uid="57c43633-cbce-452b-b27a-4b00b9402a0c"
VSBQ01002659.1	RepeatMasker	DNA	1	1000	7735	-	.	ID="RND-1_FAMILY-171";Tend="1176";Tstart="192";shortTE="F";uid="15e96347-8244-4729-81cc-170cfe3b2b2e"
VSBQ01002659.1	RepeatMasker	DNA/hAT-Tip100	1479	2171	5826	-	.	ID="RND-1_FAMILY-296";Tend="1056";Tstart="370";shortTE="F";uid="14ab3eed-3cc5-42e1-ab27-87a81d820cb9"
VSBQ01026590.1	RepeatMasker	Retroposon?	1	509	3751	+	.	ID="RND-5_FAMILY-3556";Tend="1521";Tstart="1020";shortTE="F";uid="90c862ab-e6dd-4fcb-a619-0a0f7b27af5c"
VSBQ01026592.1	RepeatMasker	Unknown	1	509	1662	-	.	ID="RND-6_FAMILY-8364";Tend="1190";Tstart="336";shortTE="F";uid="d3b946e8-0510-474c-b4ed-655557f4b31e"
VSBQ01026593.1	RepeatMasker	Unknown	1	508	3685	-	.	ID="RND-3_FAMILY-95";Tend="2331";Tstart="1823";shortTE="F";uid="65b593af-1170-4c54-bb4e-0f4664d6d1b6"
VSBQ01026594.1	RepeatMasker	Unknown	374	509	1187	+	.	ID="RND-6_FAMILY-1571";Tend="136";Tstart="1";shortTE="F";uid="cb128fdd-939e-41dc-9f91-dc4d344a0e10"
VSBQ01026596.1	RepeatMasker	Unknown	1	509	3880	+	.	ID="RND-5_FAMILY-10171";Tend="1058";Tstart="551";shortTE="F";uid="bbb2c2c7-ab1e-4069-aaa5-abbabb1aea3f"
VSBQ01026597.1	RepeatMasker	Unknown	84	509	3480	+	.	ID="RND-1_FAMILY-77";Tend="426";Tstart="1";shortTE="F";uid="54318c66-f605-4304-9397-ad048d0eadf8"
VSBQ01026598.1	RepeatMasker	Unknown	1	509	4119	+	.	ID="RND-1_FAMILY-359";Tend="1328";Tstart="823";shortTE="F";uid="4af19a27-cdf1-4e18-9fda-dd327b006635"
VSBQ01000266.1	RepeatMasker	Unknown	283820	283971	602	+	.	ID="RND-6_FAMILY-14578";Tend="140";Tstart="1";shortTE="F";uid="68fdbaf0-6366-4ee0-9b7b-0efbad11795d"
VSBQ01000266.1	RepeatMasker	DNA	322376	322767	1810	+	.	ID="TTAA8_AP";Tend="438";Tstart="1";shortTE="F";uid="02c82f4f-a7e3-4572-8d7a-954e7e93e85c"
VSBQ01000266.1	RepeatMasker	RC/Helitron	326575	326774	1001	+	.	ID="RND-4_FAMILY-43";Tend="1120";Tstart="944";shortTE="F";uid="44872444-5334-4f42-95e0-4971c6a05414"
VSBQ01000266.1	RepeatMasker	DNA/Kolobok-E	88100	88605	587	+	.	ID="RND-5_FAMILY-9815";Tend="2119";Tstart="1558";shortTE="F";uid="f5016045-1c9f-45b7-b581-46f4a894f064"
VSBQ01000266.1	RepeatMasker	DNA/Kolobok-E	94425	94621	613	+	.	ID="KOLOBOKE-2_AP";Tend="1732";Tstart="1089";shortTE="F";uid="5ffe25d5-9fa8-42b6-956a-4c17e077c03e"
VSBQ01000266.1	RepeatMasker	DNA/Ginger	23984	24511	2308	+	.	ID="RND-6_FAMILY-7106";Tend="1681";Tstart="1122";shortTE="F";uid="718037c4-4854-4fff-9149-8fec7cb9ea17"
VSBQ01000266.1	RepeatMasker	DNA	153624	154052	1199	+	.	ID="RND-4_FAMILY-398";Tend="1394";Tstart="939";shortTE="F";uid="9c4e661c-7e49-461b-82cb-e59723a0aaa1"
VSBQ01000266.1	RepeatMasker	Unknown	277832	278224	888	+	.	ID="RND-6_FAMILY-7211";Tend="502";Tstart="84";shortTE="F";uid="4fd73f3a-ce17-4868-b32a-05a26857425a"
VSBQ01000266.1	RepeatMasker	DNA	178005	178449	902	+	.	ID="DNA4-2_AP";Tend="535";Tstart="93";shortTE="F";uid="35819160-e65f-4e2f-a7dc-7d8c57d1a4a4"
VSBQ01000266.1	RepeatMasker	Unknown	292590	292808	656	+	.	ID="RND-6_FAMILY-22451";Tend="1583";Tstart="1372";shortTE="F";uid="4c951e44-cbdf-42e2-b212-4f4959c3cff1"
VSBQ01000266.1	RepeatMasker	DNA	112518	112766	718	+	.	ID="TTAA20_AP";Tend="663";Tstart="426";shortTE="F";uid="7e786c14-fa88-4dc2-8132-c883087e7917"
VSBQ01000266.1	RepeatMasker	DNA/PIF-Harbinger	138405	139026	804	+	.	ID="ISL2EU-7_CFL";Tend="2027";Tstart="1412";shortTE="F";uid="b99a46e0-20a3-4639-9052-762af8514e94"
VSBQ01000266.1	RepeatMasker	DNA/Ginger	100090	100741	4996	+	.	ID="RND-6_FAMILY-7106";Tend="2140";Tstart="1478";shortTE="F";uid="25f9dfba-327c-490a-b778-18e64395a40f"
VSBQ01000266.1	RepeatMasker	LINE/I-Jockey	62487	63102	703	+	.	ID="RND-6_FAMILY-11377";Tend="2144";Tstart="1539";shortTE="F";uid="d266e609-b6dc-4e72-a853-e48d66f4b5fc"
VSBQ01000266.1	RepeatMasker	RC/Helitron	110294	110509	740	+	.	ID="HELITRON-3_HNUM";Tend="193";Tstart="39";shortTE="F";uid="88b01715-87b8-49e9-84a8-adae7a09b097"
VSBQ01000266.1	RepeatMasker	DNA/hAT-Ac	13047	13652	2447	+	.	ID="DNA8-11_AP";Tend="623";Tstart="1";shortTE="F";uid="12a8e9f3-12d4-4d97-9c90-aff89276b453"
VSBQ01000266.1	RepeatMasker	Unknown	24533	25356	504	+	.	ID="RND-5_FAMILY-9989";TEgroup="ctg_266%7CRND-5_FAMILY-9989%7C1";Tend="1469";Tstart="388";shortTE="F";uid="84dccf3d-fcfc-488c-a021-8668f6f9aeb4"
VSBQ01000266.1	RepeatMasker	DNA	114519	114667	690	+	.	ID="DNAX-2_AP";Tend="457";Tstart="315";shortTE="F";uid="8cc48a24-8224-48e6-aae8-f2a4805f5e83"
VSBQ01000266.1	RepeatMasker	Unknown	373949	374210	1342	+	.	ID="RND-6_FAMILY-5141";Tend="1175";Tstart="912";shortTE="F";uid="2c7d97e5-f6ed-4a3d-bcde-6f0c4cd54852"
VSBQ01000266.1	RepeatMasker	Unknown	268600	268832	1053	+	.	ID="RND-6_FAMILY-14559";Tend="267";Tstart="37";shortTE="F";uid="ecc5e676-ba6c-4b9c-99fb-55cab4412ee5"
VSBQ01000266.1	RepeatMasker	Unknown	391148	391459	430	+	.	ID="RND-6_FAMILY-2760";Tend="1617";Tstart="1298";shortTE="F";uid="5d6c1516-44e3-4f6e-8a61-9d7edc293876"
VSBQ01000266.1	RepeatMasker	DNA/Ginger-1	233689	234102	2409	+	.	ID="RND-6_FAMILY-1155";Tend="1177";Tstart="809";shortTE="F";uid="fb037611-6e8d-4c25-9957-dd676c7869ad"
VSBQ01000266.1	RepeatMasker	DNA/Kolobok-E	27071	27462	1903	+	.	ID="KOLOBOKE-3_AP";Tend="2201";Tstart="1810";shortTE="F";uid="504705dc-36ec-431e-bd67-49177a3707db"
VSBQ01000266.1	RepeatMasker	DNA	129917	130150	1147	+	.	ID="TTAA2_AP";Tend="425";Tstart="182";shortTE="F";uid="85070c9d-bc7b-43c3-8a4e-7b942b77b0dd"
VSBQ01000266.1	RepeatMasker	DNA/Kolobok-E	334731	334856	567	+	.	ID="RND-6_FAMILY-11301";Tend="2217";Tstart="2096";shortTE="F";uid="9f1226e6-2cc3-4ebe-a5dc-a283a5901787"
VSBQ01000266.1	RepeatMasker	DNA/hAT-Tip100	176590	176694	434	+	.	ID="DNA8-63_AP";Tend="168";Tstart="63";shortTE="F";uid="e5024dd7-0068-45f4-a610-a3919ebb4817"
VSBQ01000266.1	RepeatMasker	DNA/Kolobok-E	332500	333248	4808	+	.	ID="RND-1_FAMILY-140";Tend="1711";Tstart="957";shortTE="F";uid="1ff769a4-f81e-47b9-83aa-d76ecbe16ba0"
VSBQ01000266.1	RepeatMasker	Unknown	32814	33019	598	+	.	ID="RND-1_FAMILY-79";Tend="1479";Tstart="1277";shortTE="F";uid="bf7fcb76-05f4-449b-9a53-ff51323e8954"
VSBQ01000266.1	RepeatMasker	DNA/Ginger-1	338247	338821	3542	+	.	ID="RND-6_FAMILY-1155";Tend="1403";Tstart="804";shortTE="F";uid="ae091d7e-9385-49c4-9811-4ecd63f20b70"
VSBQ01000266.1	RepeatMasker	DNA/TcMar-Tc1	78806	78935	410	+	.	ID="MARINER-62_HSAL";Tend="481";Tstart="352";shortTE="F";uid="125d04c3-f255-42cb-940a-1259c4a5d165"
VSBQ01000266.1	RepeatMasker	DNA/hAT-Ac	141390	141837	1886	+	.	ID="RND-6_FAMILY-2344";TEgroup="ctg_266%7CRND-6_FAMILY-2344%7C1";Tend="2077";Tstart="653";shortTE="F";uid="57f8d1b6-06c4-46ba-9518-7d4129b9d255"
VSBQ01000266.1	RepeatMasker	LINE/RTE-BovB	18955	19360	1269	+	.	ID="RND-6_FAMILY-9205";Tend="1694";Tstart="1318";shortTE="F";uid="207c2f73-693a-4de4-bcd3-69644db31724"
VSBQ01000266.1	RepeatMasker	DNA	38771	38876	456	+	.	ID="RND-6_FAMILY-13352";Tend="1658";Tstart="1551";shortTE="F";uid="93ecfb39-09cb-4882-acba-d17467f118cf"
VSBQ01000266.1	RepeatMasker	DNA	37166	37336	438	+	.	ID="dna4-2b_ap";Tend="188";Tstart="20";shortTE="F";uid="4f06f087-0678-4e97-a34a-1b9a38f27faa"
VSBQ01000266.1	RepeatMasker	DNA	141836	142301	2546	+	.	ID="RND-4_FAMILY-398";Tend="1402";Tstart="940";shortTE="F";uid="95860fb9-17df-4ad9-bdd1-0d07d85cc6fe"
VSBQ01000266.1	RepeatMasker	DNA/Ginger	307478	307681	1167	+	.	ID="RND-6_FAMILY-7106";Tend="1012";Tstart="792";shortTE="F";uid="2ce7f138-c453-4066-a8ca-145276d761fd"
VSBQ01000266.1	RepeatMasker	DNA	220411	220628	787	+	.	ID="dna4-2_ap";Tend="250";Tstart="30";shortTE="F";uid="2ceeef0c-a30e-43c3-9c4e-87e0f52352b3"
VSBQ01000266.1	RepeatMasker	DNA/Kolobok-E	389120	389796	3732	+	.	ID="RND-6_FAMILY-3940";Tend="1632";Tstart="961";shortTE="F";uid="24e0e43e-535e-460b-991a-5d28fa446eee"
VSBQ01000266.1	RepeatMasker	DNA	18505	18707	631	+	.	ID="TTAA20_AP";Tend="662";Tstart="470";shortTE="F";uid="00b81da7-94ef-478c-b00a-32d1d4876766"
VSBQ01000266.1	RepeatMasker	DNA/hAT-Tip100	182723	182852	586	+	.	ID="DNA8-6_AP";Tend="172";Tstart="40";shortTE="F";uid="d227afbc-0d6e-4b3a-898f-7e3c3b136a85"
VSBQ01000266.1	RepeatMasker	Unknown	395212	396700	7723	+	.	ID="RND-5_FAMILY-10171";Tend="2456";Tstart="1";shortTE="F";uid="c77a16c6-1ade-472c-b90a-f7f8d7184ced"
VSBQ01000266.1	RepeatMasker	Unknown	81448	82299	3892	+	.	ID="RND-6_FAMILY-11782";TEgroup="ctg_266%7CRND-6_FAMILY-11782%7C1";Tend="956";Tstart="271";shortTE="F";uid="1595024e-2b3f-44c7-af34-56e6e8eb5969"
VSBQ01000266.1	RepeatMasker	DNA/hAT-Tip100	265300	265561	1387	+	.	ID="DNA8-106_AP";Tend="740";Tstart="497";shortTE="F";uid="1dd45a0d-5e6b-491c-a8f2-2c9167e4b16c"
VSBQ01000266.1	RepeatMasker	DNA/Ginger	264888	265099	700	+	.	ID="RND-6_FAMILY-7106";Tend="874";Tstart="668";shortTE="F";uid="7bc9dbe6-7142-4dcc-afe4-a47c7d9d0769"
VSBQ01000266.1	RepeatMasker	DNA/hAT-Tip100	339381	339952	1954	+	.	ID="RND-6_FAMILY-2020";Tend="1544";Tstart="981";shortTE="F";uid="b1ed3948-9f05-4d77-9b28-63605127831d"
VSBQ01000266.1	RepeatMasker	Retroposon?	363507	363689	427	+	.	ID="RND-6_FAMILY-2048";Tend="542";Tstart="357";shortTE="F";uid="5fdf245c-f0ac-45ae-a2ca-40bd40c4db70"
VSBQ01000266.1	RepeatMasker	LINE/I-Jockey	63171	63430	924	+	.	ID="RND-6_FAMILY-18819";Tend="1220";Tstart="950";shortTE="F";uid="00601e72-fe91-4529-a7f1-d77490c41c08"
VSBQ01000266.1	RepeatMasker	DNA/TcMar-Tc1	17171	17431	442	+	.	ID="MARINER-11_AEC";Tend="1003";Tstart="742";shortTE="F";uid="3e5821b7-10af-4300-9075-33420cda4ead"
VSBQ01000266.1	RepeatMasker	RC/Helitron	145620	146229	3190	+	.	ID="RND-5_FAMILY-2909";Tend="1895";Tstart="1228";shortTE="F";uid="e5d766f2-c951-47f4-9d43-a0077da3c0a8"
VSBQ01000266.1	RepeatMasker	LINE/RTE-BovB	12262	12480	523	+	.	ID="RND-6_FAMILY-9205";Tend="929";Tstart="717";shortTE="F";uid="eeb8acb7-0cea-4fe1-b851-555edbece759"
VSBQ01000266.1	RepeatMasker	RC/Helitron	386447	386576	533	+	.	ID="RND-6_FAMILY-1227";Tend="504";Tstart="380";shortTE="F";uid="e8c3f717-d8ed-4c8e-9aa6-628543cd9f13"
VSBQ01000266.1	RepeatMasker	DNA/Kolobok-E	340057	340178	486	+	.	ID="RND-4_FAMILY-171";Tend="1175";Tstart="1064";shortTE="F";uid="d451b0f0-94b7-4301-94ab-cc5ccd741dd3"
VSBQ01000266.1	RepeatMasker	RC/Helitron	143655	143780	572	+	.	ID="RND-1_FAMILY-67";Tend="1373";Tstart="1250";shortTE="F";uid="37368824-8619-4cc8-a337-d10318df88a5"
VSBQ01000266.1	RepeatMasker	DNA/hAT-Ac	217809	217936	837	+	.	ID="RND-6_FAMILY-10795";Tend="1065";Tstart="940";shortTE="F";uid="2371dc68-923a-4954-ba77-74d6358affd2"
VSBQ01000266.1	RepeatMasker	DNA	357340	357875	2343	+	.	ID="DNA4-3_AP";Tend="634";Tstart="4";shortTE="F";uid="35a77f0d-cf7c-40ee-933f-ac97dfa6541a"
VSBQ01000266.1	RepeatMasker	Unknown	315329	315480	403	+	.	ID="RND-5_FAMILY-4811";Tend="1065";Tstart="930";shortTE="F";uid="7e004263-85ac-494d-952c-49f7e14c1b14"
VSBQ01000266.1	RepeatMasker	DNA/hAT	329338	329663	1469	+	.	ID="RND-5_FAMILY-244";Tend="1045";Tstart="683";shortTE="F";uid="f99fc0ff-be9f-4253-837d-8c15fc7af5ef"
VSBQ01000266.1	RepeatMasker	Unknown	279254	279661	1332	+	.	ID="RND-6_FAMILY-14561";Tend="1544";Tstart="1147";shortTE="F";uid="df276bd1-ef98-4e7f-b076-037ddc6cf69f"
VSBQ01000266.1	RepeatMasker	Retroposon?	134031	134458	964	+	.	ID="RND-5_FAMILY-9804";Tend="537";Tstart="155";shortTE="F";uid="e9c6905f-2f38-469f-ba32-5490ee8ec9f1"
VSBQ01000266.1	RepeatMasker	DNA/MULE-NOF	36495	36641	566	+	.	ID="rnd-6_family-8630";Tend="1021";Tstart="751";shortTE="F";uid="3c16dd36-9157-442e-a908-5d02f0d4d034"
VSBQ01000266.1	RepeatMasker	DNA/hAT-Charlie	370409	370673	1632	+	.	ID="RND-5_FAMILY-2258";Tend="1296";Tstart="1015";shortTE="F";uid="233db3f0-1a04-4639-917a-d7352e0cbe94"
VSBQ01000266.1	RepeatMasker	DNA/Kolobok-E	23061	23210	891	+	.	ID="KOLOBOKE-3_AP";Tend="2197";Tstart="2048";shortTE="F";uid="334eb44f-be48-418c-9a18-a33f21aaf8ef"
VSBQ01000266.1	RepeatMasker	DNA	340045	340147	413	+	.	ID="RND-6_FAMILY-17942";Tend="1360";Tstart="1263";shortTE="F";uid="265325e4-81a1-4728-b077-8333fa87646e"
VSBQ01000266.1	RepeatMasker	DNA/MULE-NOF	136089	136765	1934	+	.	ID="RND-1_FAMILY-263";Tend="2496";Tstart="1831";shortTE="F";uid="40eb756d-fa72-4a52-8596-913c724b9f88"
VSBQ01000266.1	RepeatMasker	Unknown	61872	62185	691	+	.	ID="RND-5_FAMILY-51";Tend="1150";Tstart="828";shortTE="F";uid="d1d5c437-0de8-4c23-ad61-0f5585483ecc"
VSBQ01000266.1	RepeatMasker	DNA/Ginger	123807	124688	1213	+	.	ID="RND-1_FAMILY-259";Tend="2041";Tstart="1234";shortTE="F";uid="1b449519-9833-4c4f-aef7-69c0af77d83d"
VSBQ01000266.1	RepeatMasker	LTR/Gypsy	306043	306219	481	+	.	ID="RND-6_FAMILY-6665";Tend="327";Tstart="142";shortTE="F";uid="5381b6f7-fb4d-45cb-b665-ba0244af2931"
VSBQ01000266.1	RepeatMasker	Unknown	222838	223207	1254	+	.	ID="RND-5_FAMILY-3771";Tend="1082";Tstart="705";shortTE="F";uid="bb965422-c2fd-4639-898d-f4703b26cade"
VSBQ01000266.1	RepeatMasker	DNA/hAT-Tip100	284755	284972	1252	+	.	ID="RND-6_FAMILY-23816";Tend="1188";Tstart="981";shortTE="F";uid="c204304f-0ca0-4e5a-97e4-3ebff7a42201"
VSBQ01000266.1	RepeatMasker	DNA	269059	269615	3853	+	.	ID="RND-6_FAMILY-2789";Tend="1566";Tstart="893";shortTE="F";uid="750f5e96-fa66-4313-8ebf-1e9208d79976"
VSBQ01000266.1	RepeatMasker	Unknown	328631	329351	5893	+	.	ID="RND-1_FAMILY-141";Tend="1577";Tstart="862";shortTE="F";uid="2f830250-548a-4b21-a4c6-ef101b2f0dd5"
VSBQ01000266.1	RepeatMasker	DNA/Ginger	21538	21782	1054	+	.	ID="RND-1_FAMILY-259";Tend="808";Tstart="573";shortTE="F";uid="5c35c753-2102-42a1-8fa0-bf2b3664a8fe"
VSBQ01000266.1	RepeatMasker	DNA/TcMar-Tc1	17698	17927	482	+	.	ID="RND-6_FAMILY-75";Tend="1617";Tstart="1388";shortTE="F";uid="2a15fd98-3fad-4fb3-82c1-2cea1e1db961"
VSBQ01000266.1	RepeatMasker	DNA/hAT-Ac	218370	218530	550	+	.	ID="RND-6_FAMILY-10795";Tend="1308";Tstart="1170";shortTE="F";uid="e1cf01a9-3c62-420e-9b05-61e271aa6aa1"
VSBQ01000266.1	RepeatMasker	Retroposon?	387995	388262	464	+	.	ID="RND-4_FAMILY-1269";Tend="291";Tstart="22";shortTE="F";uid="8b9afa49-bb26-4e2a-8322-7483b5690fe4"
VSBQ01000266.1	RepeatMasker	Retroposon?	370081	370299	677	+	.	ID="RND-6_FAMILY-5081";Tend="1916";Tstart="1707";shortTE="F";uid="41d2b532-4e88-486d-acc3-1690337ffbd9"
VSBQ01000266.1	RepeatMasker	Retroposon?	20774	20943	559	+	.	ID="RND-4_FAMILY-1269";Tend="291";Tstart="116";shortTE="F";uid="f2673822-9ab7-43c7-b5f3-22452b8c0c40"
VSBQ01000266.1	RepeatMasker	DNA/hAT-Tip100	245258	245418	1130	+	.	ID="RND-4_FAMILY-1063";Tend="1759";Tstart="1602";shortTE="F";uid="3dc75990-43da-4a84-bf1d-7c801ce6e67d"
VSBQ01000266.1	RepeatMasker	DNA/Ginger-1	308352	309159	4762	+	.	ID="RND-6_FAMILY-1155";Tend="1687";Tstart="802";shortTE="F";uid="435e7c1c-e542-4a1d-a16a-7086ddefa4e3"
VSBQ01000266.1	RepeatMasker	DNA	31883	32230	782	+	.	ID="DNA8-31_AP";TEgroup="ctg_266%7CDNA8-31_AP%7C1";Tend="139";Tstart="1";shortTE="F";uid="39fb1a88-3d50-4e81-8991-05fc48d3227d"
VSBQ01000266.1	RepeatMasker	DNA/Ginger	123594	123808	1327	+	.	ID="RND-6_FAMILY-7106";Tend="918";Tstart="702";shortTE="F";uid="4d1c2f1c-dcc1-4d90-b968-d1b8bf573d0d"
VSBQ01000266.1	RepeatMasker	DNA	241228	241432	701	+	.	ID="DNAX-2_AP";Tend="466";Tstart="264";shortTE="F";uid="9432b1c6-a8d0-44c6-a62e-7e9624e56b8b"
VSBQ01000266.1	RepeatMasker	DNA/Kolobok-E	339217	339386	910	+	.	ID="RND-6_FAMILY-16369";Tend="1490";Tstart="1308";shortTE="F";uid="437589ad-464d-4915-8d62-d677595d277c"
VSBQ01000266.1	RepeatMasker	DNA/TcMar-m44	9965	11029	1953	+	.	ID="RND-6_FAMILY-1881";Tend="1711";Tstart="715";shortTE="F";uid="787e729e-bdfe-41c5-b229-e27ac40d40e4"
VSBQ01000266.1	RepeatMasker	DNA	309287	309938	2643	+	.	ID="DNA4-2_AP";Tend="769";Tstart="130";shortTE="F";uid="9ef439a1-ebfc-4b69-9f9b-87e2fde88c26"
VSBQ01000266.1	RepeatMasker	Retroposon?	333863	334279	1032	+	.	ID="RND-6_FAMILY-7125";Tend="1463";Tstart="1103";shortTE="F";uid="3ce75466-313d-44b5-a62e-5add85592b34"
VSBQ01000266.1	RepeatMasker	Unknown	275614	276559	4366	+	.	ID="RND-6_FAMILY-14571";Tend="2026";Tstart="1112";shortTE="F";uid="f85d923e-2451-476e-bad0-7b961934c187"
VSBQ01000266.1	RepeatMasker	DNA/Ginger	23522	23834	1129	+	.	ID="RND-1_FAMILY-259";Tend="1001";Tstart="725";shortTE="F";uid="f3806d57-f1ab-4d7b-820b-aa08c856b38f"
VSBQ01000266.1	RepeatMasker	DNA/Sola-1	226954	227271	544	+	.	ID="RND-1_FAMILY-104";TEgroup="ctg_266%7CRND-1_FAMILY-104%7C1";Tend="2128";Tstart="2022";shortTE="F";uid="45ca5b9a-48cf-4b30-b7f3-a1316306d680"
VSBQ01000266.1	RepeatMasker	LINE/I-Jockey	394288	394528	1830	+	.	ID="RND-5_FAMILY-758";Tend="1491";Tstart="1251";shortTE="F";uid="3e32b3f2-1102-4860-bb6e-e158ae566ac4"
VSBQ01000266.1	RepeatMasker	DNA/Ginger	25631	25845	1054	+	.	ID="RND-6_FAMILY-7106";Tend="1956";Tstart="1729";shortTE="F";uid="a4003363-dfd4-47a5-9050-7ee34b1ca788"
VSBQ01000266.1	RepeatMasker	DNA/Kolobok-E	356595	356884	563	+	.	ID="KOLOBOKE-2_AP";Tend="1412";Tstart="1123";shortTE="F";uid="79ca6808-91c3-47c5-bb0a-6dac3cd5f72b"
VSBQ01000266.1	RepeatMasker	Unknown	289680	289807	688	+	.	ID="RND-5_FAMILY-383";Tend="1345";Tstart="1211";shortTE="F";uid="e1a74993-5ed8-4fbb-aa6c-beca89edeeaa"
VSBQ01000266.1	RepeatMasker	DNA/hAT-Tip100	204787	206380	11209	+	.	ID="RND-1_FAMILY-264";Tend="2392";Tstart="786";shortTE="F";uid="5d48e24e-18a0-45aa-9403-f25cb30e33a9"
VSBQ01000266.1	RepeatMasker	DNA/MULE-MuDR	378137	378477	1156	+	.	ID="MUDR12X_AP";Tend="296";Tstart="3";shortTE="F";uid="cb984132-1887-4973-93f9-0090f14113be"
VSBQ01000266.1	RepeatMasker	Retroposon?	43600	44180	3681	+	.	ID="RND-6_FAMILY-12621";Tend="1602";Tstart="980";shortTE="F";uid="b8df4fd6-5995-42ed-9194-b4c2b1a1e18c"
VSBQ01000266.1	RepeatMasker	DNA	367802	368315	2715	+	.	ID="RND-4_FAMILY-398";Tend="1458";Tstart="939";shortTE="F";uid="92989848-c17e-4217-be05-af35e1397f8c"
VSBQ01000266.1	RepeatMasker	Unknown	85538	86077	1668	+	.	ID="RND-6_FAMILY-4174";TEgroup="ctg_266%7CRND-6_FAMILY-4174%7C1";Tend="1224";Tstart="897";shortTE="F";uid="afc331b3-e09e-424d-91b9-da40c4a4b3fb"
VSBQ01000266.1	RepeatMasker	Unknown	286056	286425	1162	+	.	ID="RND-5_FAMILY-2359";Tend="1608";Tstart="1249";shortTE="F";uid="ab67e286-fd9f-4010-87cf-caa7e5ff6648"
VSBQ01000266.1	RepeatMasker	DNA/Ginger	46598	46766	1227	+	.	ID="rnd-6_family-7106";Tend="2158";Tstart="1887";shortTE="F";uid="b1cb7011-eb55-452f-ac9b-4dadea54155e"
VSBQ01000266.1	RepeatMasker	Unknown	391660	391933	1970	+	.	ID="RND-1_FAMILY-14";Tend="1180";Tstart="904";shortTE="F";uid="64af0c75-f82c-4ef6-a54f-25f7105df802"
VSBQ01000266.1	RepeatMasker	Unknown	258058	258625	4574	+	.	ID="RND-6_FAMILY-1443";Tend="1539";Tstart="948";shortTE="F";uid="b569a11d-4c9e-4f59-aceb-8a96751609aa"
VSBQ01000266.1	RepeatMasker	DNA/hAT-Ac	376311	376509	1300	+	.	ID="DNA8-20_AP";Tend="454";Tstart="244";shortTE="F";uid="725be581-4e40-41e5-86ba-c60a833bea8b"
VSBQ01000266.1	RepeatMasker	DNA/hAT-Tip100	13561	13663	463	+	.	ID="RND-5_FAMILY-3197";Tend="1437";Tstart="1324";shortTE="F";uid="a8cc9f56-e881-45a9-8a93-0db9ff753eb2"
VSBQ01000266.1	RepeatMasker	Retroposon?	284991	285396	498	+	.	ID="RND-6_FAMILY-11823";Tend="1395";Tstart="992";shortTE="F";uid="ed6ac0d8-94d2-4a06-a1e1-485c766e2ada"
VSBQ01000266.1	RepeatMasker	DNA/hAT	146464	146836	452	+	.	ID="RND-5_FAMILY-9152";Tend="1476";Tstart="1130";shortTE="F";uid="f61b70ea-7270-45e9-a946-94ad3ca54353"
VSBQ01000266.1	RepeatMasker	Unknown	278684	278898	995	+	.	ID="RND-6_FAMILY-7211";Tend="966";Tstart="751";shortTE="F";uid="a06ec1df-81c7-4159-a3fa-ee6a5f570c48"
VSBQ01000266.1	RepeatMasker	Retroposon?	337746	338052	1396	+	.	ID="SINE2-1_AP";Tend="1422";Tstart="1101";shortTE="F";uid="07aa6192-b532-43ad-9f7f-1fc354d74665"
VSBQ01000266.1	RepeatMasker	DNA/hAT-Tip100	339037	339163	497	+	.	ID="RND-5_FAMILY-6921";Tend="1350";Tstart="1234";shortTE="F";uid="bf87b07e-ccc0-4762-8326-d78022c58fd9"
VSBQ01000266.1	RepeatMasker	Retroposon?	161580	162076	2985	+	.	ID="RND-6_FAMILY-12621";Tend="1482";Tstart="950";shortTE="F";uid="61819fab-cbce-4a67-b9df-63377bb5044a"
VSBQ01000266.1	RepeatMasker	LTR/Pao	30428	30686	469	+	.	ID="BEL4-I_AP";Tend="3965";Tstart="3705";shortTE="F";uid="30fcb030-0cc9-44ab-b7bb-614ee2488f81"
VSBQ01000266.1	RepeatMasker	DNA/hAT	305068	305279	498	+	.	ID="DNA8-8_AP";TEgroup="ctg_266%7CDNA8-8_AP%7C1";Tend="311";Tstart="6";shortTE="T";uid="e34bc53e-7296-42c3-9341-f34ef8fa08be"
VSBQ01000266.1	RepeatMasker	LTR/Gypsy	15286	15752	3786	+	.	ID="RND-1_FAMILY-225";Tend="1818";Tstart="1350";shortTE="F";uid="507be9c0-5c7e-4862-8233-695552056b52"
VSBQ01000266.1	RepeatMasker	DNA/hAT-Tip100	376894	377436	1257	+	.	ID="RND-6_FAMILY-4842";Tend="1764";Tstart="1297";shortTE="F";uid="0520dffa-3292-44c3-8182-6eec41cbafac"
VSBQ01000266.1	RepeatMasker	DNA	28782	29311	839	+	.	ID="DNA4-1_AP";TEgroup="ctg_266%7CDNA4-1_AP%7C1";Tend="814";Tstart="7";shortTE="F";uid="37fd6751-832f-4fdf-8fe2-3a8b20c15e00"
VSBQ01000266.1	RepeatMasker	DNA/hAT-Tip100	325591	326429	2341	+	.	ID="RND-6_FAMILY-6174";TEgroup="ctg_266%7CRND-6_FAMILY-6174%7C1";Tend="1542";Tstart="927";shortTE="F";uid="f4d695f7-b79b-4929-bb32-df0e95b53053"
VSBQ01000266.1	RepeatMasker	RC/Helitron	327822	327961	672	+	.	ID="RND-1_FAMILY-26";Tend="2059";Tstart="1905";shortTE="F";uid="f4bc53d4-55c1-4c37-8034-6178e64ba6ec"
VSBQ01000266.1	RepeatMasker	Unknown	269763	270094	1521	+	.	ID="RND-6_FAMILY-14561";Tend="446";Tstart="127";shortTE="F";uid="c99f2c17-fc0d-4874-8574-25a2757ccd95"
VSBQ01000266.1	RepeatMasker	DNA/Kolobok-E	121998	122249	1906	+	.	ID="RND-5_FAMILY-9815";Tend="1691";Tstart="1436";shortTE="F";uid="501a3947-c011-47aa-a319-4e5dc7eff652"
VSBQ01000266.1	RepeatMasker	Unknown	93119	93270	414	+	.	ID="RND-1_FAMILY-237";Tend="831";Tstart="680";shortTE="F";uid="771cea47-14e1-4cb5-bb45-874b1284ff3f"
VSBQ01000266.1	RepeatMasker	DNA/Ginger	337608	337741	509	+	.	ID="RND-1_FAMILY-259";Tend="742";Tstart="582";shortTE="F";uid="7676b01e-f9f0-4e42-a70e-491186f908ad"
VSBQ01000266.1	RepeatMasker	Unknown	376537	376798	1273	+	.	ID="RND-6_FAMILY-601";Tend="1728";Tstart="1478";shortTE="F";uid="8552fb56-5db1-400e-b7a6-69b99638d831"
VSBQ01000266.1	RepeatMasker	DNA/Kolobok-E	275463	275618	482	+	.	ID="RND-6_FAMILY-1423";Tend="1729";Tstart="1571";shortTE="F";uid="ea84849e-dcd8-46da-9791-2ab3caeec4b8"
VSBQ01000266.1	RepeatMasker	DNA/hAT?	45164	45268	727	+	.	ID="RND-1_FAMILY-36";Tend="1522";Tstart="1418";shortTE="F";uid="32c161a1-8ba9-47d3-9392-512dc0d6919d"
VSBQ01000266.1	RepeatMasker	DNA/Ginger	282149	282764	3749	+	.	ID="RND-6_FAMILY-7106";Tend="1815";Tstart="1190";shortTE="F";uid="3e29d0b1-7606-42e0-b7d2-c9a264096af7"
VSBQ01000266.1	RepeatMasker	DNA/hAT-hAT19	283438	283566	575	+	.	ID="RND-1_FAMILY-333";Tend="912";Tstart="791";shortTE="F";uid="b4e8b93b-67f0-4acb-bd6f-72443d4d81d5"
VSBQ01000266.1	RepeatMasker	Unknown	274226	275131	4692	+	.	ID="RND-1_FAMILY-401";Tend="1692";Tstart="780";shortTE="F";uid="45321275-c6f4-4eef-94fa-3503e81defed"
VSBQ01000266.1	RepeatMasker	DNA	360428	360718	1848	+	.	ID="ttaa3b_ap";Tend="279";Tstart="1";shortTE="F";uid="9ef758aa-405e-42e5-ae05-208f1abffacf"
VSBQ01000266.1	RepeatMasker	LTR/Pao	38832	39024	438	+	.	ID="RND-6_FAMILY-15386";Tend="1788";Tstart="1628";shortTE="F";uid="fa6bfc0b-140f-4b86-b0ed-844fdbe8a381"
VSBQ01000266.1	RepeatMasker	Unknown	239008	239299	695	+	.	ID="RND-6_FAMILY-14079";Tend="823";Tstart="535";shortTE="F";uid="d75a64b9-77a6-43ff-a795-e3e54fc05566"
VSBQ01000266.1	RepeatMasker	DNA	46735	46918	700	+	.	ID="DNAX-2_AP";Tend="467";Tstart="272";shortTE="F";uid="9f97c160-664c-4552-bdc6-ad61194badb6"
VSBQ01000266.1	RepeatMasker	DNA	45361	45570	874	+	.	ID="DNAX-2_AP";Tend="275";Tstart="66";shortTE="F";uid="666f403e-7f14-4d78-b9c1-5f4913fde80a"
VSBQ01000266.1	RepeatMasker	Unknown	29796	30006	715	+	.	ID="RND-1_FAMILY-79";Tend="1495";Tstart="1276";shortTE="F";uid="0d669f83-36ca-41fc-b6c5-d79b1e6df43c"
VSBQ01000266.1	RepeatMasker	RC/Helitron	109780	110274	1769	+	.	ID="RND-4_FAMILY-43";Tend="1483";Tstart="903";shortTE="F";uid="85931ccc-de3c-4a7a-965b-897fee20da4b"
VSBQ01000266.1	RepeatMasker	DNA/Ginger	338812	338955	736	-	.	ID="RND-1_FAMILY-259";Tend="746";Tstart="584";shortTE="F";uid="e0c6297b-bfe8-4db2-8d36-0cbec3ce5cc8"
VSBQ01000266.1	RepeatMasker	RC/Helitron	378687	379473	4787	-	.	ID="RND-6_FAMILY-1114";Tend="1694";Tstart="932";shortTE="F";uid="157f6ce2-61d0-4699-9cd2-50381b95b10f"
VSBQ01000266.1	RepeatMasker	DNA/Kolobok-E	64193	64328	2980	-	.	ID="RND-6_FAMILY-11301";Tend="1413";Tstart="629";shortTE="F";uid="85eb7da0-3726-4523-b861-994c1a168f27"
VSBQ01000266.1	RepeatMasker	Retroposon?	133459	133566	539	-	.	ID="RND-6_FAMILY-13149";Tend="1636";Tstart="1522";shortTE="F";uid="86692149-75b7-45d0-81db-fefcc39b57db"
VSBQ01000266.1	RepeatMasker	DNA/Kolobok-E	363050	363666	1625	-	.	ID="koloboke-3_ap";Tend="2178";Tstart="1151";shortTE="F";uid="df1b70df-e0c7-49aa-97f9-a956d82fd293"
VSBQ01000266.1	RepeatMasker	RC/Helitron	326633	327908	7693	-	.	ID="RND-1_FAMILY-181";Tend="2092";Tstart="819";shortTE="F";uid="24a53eb2-8403-4029-8909-0f2ff1480a9c"
VSBQ01000266.1	RepeatMasker	Unknown	321188	321491	1821	-	.	ID="RND-1_FAMILY-62";Tend="1238";Tstart="981";shortTE="F";uid="dcd62dfc-4b79-4b8c-8717-58434f53d110"
VSBQ01000266.1	RepeatMasker	DNA/TcMar-Pogo	753	1118	2961	-	.	ID="RND-5_FAMILY-2043";Tend="1308";Tstart="922";shortTE="F";uid="d1656646-a60c-446f-9b97-beb3e3d00b98"
VSBQ01000266.1	RepeatMasker	DNA/Sola-1	220948	221142	542	-	.	ID="RND-1_FAMILY-104";Tend="1851";Tstart="1653";shortTE="F";uid="bcb6af70-48d7-4bac-805c-4b5ce37e80ac"
VSBQ01000266.1	RepeatMasker	Unknown	8658	8891	856	-	.	ID="RND-1_FAMILY-62";Tend="1215";Tstart="983";shortTE="F";uid="a2c6fa8a-d4b7-4d89-9913-3edcdb490ef1"
VSBQ01000266.1	RepeatMasker	DNA/Kolobok-E	50793	51134	1186	-	.	ID="RND-6_FAMILY-1419";Tend="399";Tstart="55";shortTE="F";uid="f474453f-b55a-4de5-b88c-bb0570a49037"
VSBQ01000266.1	RepeatMasker	DNA/Kolobok-E	333864	334017	556	-	.	ID="KOLOBOKE-2_AP";Tend="1646";Tstart="1314";shortTE="F";uid="ffd994d6-e0c8-41ee-bd34-773064b0dccf"
VSBQ01000266.1	RepeatMasker	RC/Helitron	38475	38846	2524	-	.	ID="RND-6_FAMILY-6102";Tend="1096";Tstart="707";shortTE="F";uid="2cf3033f-2880-4c82-88b4-9bc481a4d223"
VSBQ01000266.1	RepeatMasker	DNA	69891	70365	2627	-	.	ID="DNA8-31_AP";Tend="484";Tstart="1";shortTE="F";uid="720b8209-9551-43f8-be51-01d050d2a653"
VSBQ01000266.1	RepeatMasker	DNA/hAT-Tip100	218139	218318	818	-	.	ID="HAT-N3_AP";Tend="462";Tstart="303";shortTE="F";uid="0a39cfa8-36df-4371-bb64-5e648ca00ad3"
VSBQ01000266.1	RepeatMasker	DNA/Ginger-1	45551	46593	6587	-	.	ID="RND-6_FAMILY-1155";Tend="2282";Tstart="1191";shortTE="F";uid="4ae7b6af-2d64-45ef-b369-734473b92e36"
VSBQ01000266.1	RepeatMasker	DNA/MULE-MuDR	284448	284752	886	-	.	ID="RND-5_FAMILY-5118";Tend="1562";Tstart="1159";shortTE="F";uid="742ec8d3-6e70-46d2-b465-60227290d869"
VSBQ01000266.1	RepeatMasker	DNA/Kolobok-E	21521	21659	434	-	.	ID="RND-6_FAMILY-2747";Tend="1200";Tstart="1064";shortTE="F";uid="0e0f4ce2-e42f-4ff2-9f4e-611a6d192170"
VSBQ01000266.1	RepeatMasker	Unknown	361297	362375	2738	-	.	ID="RND-6_FAMILY-2317";TEgroup="ctg_266%7CRND-6_FAMILY-2317%7C1";Tend="1638";Tstart="503";shortTE="F";uid="b36d2c87-d1af-4aac-a164-7b2f90455b3f"
VSBQ01000266.1	RepeatMasker	DNA/Kolobok-E	94441	94957	1924	-	.	ID="KOLOBOKE-3_AP";Tend="2135";Tstart="1617";shortTE="F";uid="07b3ba77-857e-499c-96be-d44a94b1e651"
VSBQ01000266.1	RepeatMasker	DNA	280240	281116	5611	-	.	ID="RND-6_FAMILY-6272";Tend="1412";Tstart="579";shortTE="F";uid="a85185c5-dd98-42bf-af01-1f8da3752ad9"
VSBQ01000266.1	RepeatMasker	DNA	380154	380584	969	-	.	ID="RND-6_FAMILY-811";TEgroup="ctg_266%7CRND-6_FAMILY-811%7C1";Tend="1944";Tstart="803";shortTE="F";uid="17ad7ecb-c7f3-4a7e-b9d8-3cf6c866d87e"
VSBQ01000266.1	RepeatMasker	DNA/Ginger	330627	330744	885	-	.	ID="RND-1_FAMILY-259";Tend="767";Tstart="647";shortTE="F";uid="eb293cec-acd4-4273-9b50-80ccb5d4235c"
VSBQ01000266.1	RepeatMasker	LINE/L2	214186	214967	1063	-	.	ID="RND-6_FAMILY-10808";Tend="1380";Tstart="88";shortTE="F";uid="3047e4d3-ca28-49b1-a2a1-ea4959d4cdad"
VSBQ01000266.1	RepeatMasker	DNA/Ginger-1	329683	330631	6291	-	.	ID="RND-6_FAMILY-1155";Tend="1791";Tstart="809";shortTE="F";uid="3ac454d0-fd78-4c33-832c-18b78d337bf0"
VSBQ01000266.1	RepeatMasker	DNA/hAT	226795	226947	462	-	.	ID="RND-5_FAMILY-1859";Tend="1520";Tstart="1384";shortTE="F";uid="b76dc5a4-06ae-4ef2-b5d7-4f613205b336"
VSBQ01000266.1	RepeatMasker	DNA	202369	202529	443	-	.	ID="RND-6_FAMILY-507";Tend="817";Tstart="663";shortTE="F";uid="15aa0bf7-01a5-4dfd-a7ff-b0a85594d05f"
VSBQ01000266.1	RepeatMasker	Retroposon?	366807	367056	773	-	.	ID="RND-6_FAMILY-6067";Tend="1378";Tstart="1111";shortTE="F";uid="fe3e11ee-094f-4ed2-8b97-be65d730ac5c"
VSBQ01000266.1	RepeatMasker	Unknown	72592	72714	540	-	.	ID="RND-4_FAMILY-1665";Tend="1170";Tstart="1050";shortTE="F";uid="15f7ae7f-d858-421b-831c-2fbcd6543d5c"
VSBQ01000266.1	RepeatMasker	DNA/Sola-1	157065	157434	1718	-	.	ID="RND-6_FAMILY-4520";Tend="1477";Tstart="1107";shortTE="F";uid="3af036bd-2fc9-4bc3-a826-a0ca260ecdc0"
VSBQ01000266.1	RepeatMasker	DNA/hAT	27524	27841	440	-	.	ID="RND-5_FAMILY-9152";TEgroup="ctg_266%7CRND-5_FAMILY-9152%7C1";Tend="1376";Tstart="762";shortTE="F";uid="dcd54eff-3cab-4883-8818-02e3a032700d"
VSBQ01000266.1	RepeatMasker	DNA/TcMar-Pogo	136774	137236	3723	-	.	ID="RND-6_FAMILY-11042";Tend="617";Tstart="148";shortTE="F";uid="101c0bd5-7277-43e5-aa6a-16d3864e6158"
VSBQ01000266.1	RepeatMasker	DNA/hAT-Ac	98960	99434	1643	-	.	ID="dna8-11_ap";Tend="510";Tstart="1";shortTE="F";uid="d15ac533-3de5-492e-8a33-74792e4471ec"
VSBQ01000266.1	RepeatMasker	RC/Helitron	39062	39186	678	-	.	ID="RND-1_FAMILY-4";Tend="1748";Tstart="1628";shortTE="F";uid="474d8b83-dc6a-460b-942d-5e02345cfd76"
VSBQ01000266.1	RepeatMasker	Unknown	200675	200975	1898	-	.	ID="RND-6_FAMILY-25037";Tend="1311";Tstart="1007";shortTE="F";uid="6a7af509-c07f-4694-90e6-d4761747b250"
VSBQ01000266.1	RepeatMasker	Unknown	335161	335277	581	-	.	ID="RND-6_FAMILY-3489";Tend="1181";Tstart="1072";shortTE="F";uid="5f7fc2f7-681d-4ed8-9d64-87373534557b"
VSBQ01000266.1	RepeatMasker	DNA/Ginger	198381	198596	433	-	.	ID="RND-6_FAMILY-7106";Tend="893";Tstart="689";shortTE="F";uid="2eb374a4-fd3f-41ea-be5c-07d46c17e13a"
VSBQ01000266.1	RepeatMasker	Unknown	178452	178774	1619	-	.	ID="RND-4_FAMILY-3026";Tend="1290";Tstart="965";shortTE="F";uid="f95d311d-031b-431a-9c3f-a52f6786c3de"
VSBQ01000266.1	RepeatMasker	DNA	121567	121996	2360	-	.	ID="TTAA3_AP";Tend="429";Tstart="1";shortTE="F";uid="4c82cb07-2b90-4bcf-91a2-4a92b5b79c1a"
VSBQ01000266.1	RepeatMasker	DNA/P	26106	26770	1074	-	.	ID="P-3_AP";TEgroup="ctg_266%7CP-3_AP%7C1";Tend="5531";Tstart="4036";shortTE="F";uid="d2f315bd-f5d3-4941-8b80-4ef9d9d9db32"
VSBQ01000266.1	RepeatMasker	DNA/hAT	42250	42654	2512	-	.	ID="dna8-94_ap";Tend="419";Tstart="1";shortTE="F";uid="6c1f4fdf-4df4-400f-9c32-820ffdddc8b2"
VSBQ01000266.1	RepeatMasker	DNA/hAT	275129	275590	1991	-	.	ID="RND-5_FAMILY-244";Tend="1046";Tstart="616";shortTE="F";uid="e489944c-c5f3-4038-8f15-de4ddd7134c3"
VSBQ01000266.1	RepeatMasker	DNA/hAT-hAT19	174130	174334	1252	-	.	ID="DNA8-88_AP";Tend="199";Tstart="1";shortTE="F";uid="70250bc5-2a11-4f5d-aaab-d31238c0db6a"
VSBQ01000266.1	RepeatMasker	DNA	173121	173529	1472	-	.	ID="DNAX-2_AP";Tend="459";Tstart="71";shortTE="F";uid="4e1e4fd4-2b2e-4b8e-bd4f-de5856ae8553"
VSBQ01000266.1	RepeatMasker	DNA	312936	313240	1206	-	.	ID="ttaa4c_ap";Tend="286";Tstart="1";shortTE="F";uid="e3cb5760-b8e6-4fba-b756-6b1d3a3cd4eb"
VSBQ01000266.1	RepeatMasker	DNA	201747	202150	735	-	.	ID="TTAA2D_AP";Tend="431";Tstart="1";shortTE="F";uid="452939d3-4e91-43c7-aa11-2c2eeb43da74"
VSBQ01000266.1	RepeatMasker	Unknown	119513	119821	1060	-	.	ID="RND-4_FAMILY-1665";Tend="1164";Tstart="862";shortTE="F";uid="fd56859c-e036-4b6a-b64b-f5bfec98330a"
VSBQ01000266.1	RepeatMasker	DNA/Ginger-1	237843	239258	10258	-	.	ID="RND-6_FAMILY-1155";Tend="2262";Tstart="809";shortTE="F";uid="eacdca53-3bf3-45c6-9013-3daa26689caf"
VSBQ01000266.1	RepeatMasker	DNA/Ginger-1	388648	389723	8080	-	.	ID="RND-6_FAMILY-1155";Tend="1917";Tstart="809";shortTE="F";uid="9bba453f-22c6-4b9c-8473-fca5a7a1a967"
VSBQ01000266.1	RepeatMasker	DNA/hAT	184176	184398	945	-	.	ID="RND-5_FAMILY-13692";Tend="1141";Tstart="926";shortTE="F";uid="33790de7-a4ba-4fd3-9913-57e63e0bf7c0"
VSBQ01000266.1	RepeatMasker	DNA/Ginger-1	335274	336686	9697	-	.	ID="RND-6_FAMILY-1155";Tend="2260";Tstart="790";shortTE="F";uid="9bd0483b-4260-4380-b4d4-8ccc9ffc070d"
VSBQ01000266.1	RepeatMasker	Unknown	13664	13873	995	-	.	ID="RND-6_FAMILY-3256";Tend="297";Tstart="100";shortTE="F";uid="828c3ce2-f2ea-4d69-94fe-a7b0c8165996"
VSBQ01000266.1	RepeatMasker	DNA	324997	325430	3120	-	.	ID="TTAA7_AP";Tend="434";Tstart="1";shortTE="F";uid="1ce51e52-80af-456d-a042-59741fd040ad"
VSBQ01000266.1	RepeatMasker	DNA	278891	279210	632	-	.	ID="DNAX-2_AP";Tend="325";Tstart="6";shortTE="F";uid="0fbb65e0-5138-4307-a8b0-56ae19d8b69a"
VSBQ01000266.1	RepeatMasker	DNA/hAT-Ac	265465	265590	437	-	.	ID="DNA8-20_AP";Tend="128";Tstart="1";shortTE="F";uid="27f3cdb8-79fb-4344-9b1d-13b88328307f"
VSBQ01000266.1	RepeatMasker	Unknown	82393	83220	6763	-	.	ID="RND-5_FAMILY-2809";Tend="2166";Tstart="1328";shortTE="F";uid="c384c21d-d2c9-44cd-9029-8e87e54b45b7"
VSBQ01000266.1	RepeatMasker	DNA	2760	2929	427	-	.	ID="RND-6_FAMILY-25006";Tend="1105";Tstart="940";shortTE="F";uid="7966ebe9-4398-4455-ac95-1bb080dcc93c"
VSBQ01000266.1	RepeatMasker	LTR/Copia	21783	22109	2486	-	.	ID="RND-6_FAMILY-17978";Tend="689";Tstart="361";shortTE="F";uid="0d6822e2-77cb-4935-bfe1-a23fbaf29dd5"
VSBQ01000266.1	RepeatMasker	DNA/Ginger-1	282891	283231	2353	-	.	ID="RND-6_FAMILY-1155";Tend="1149";Tstart="809";shortTE="F";uid="e2308047-0769-46c1-8660-1176ea3ed835"
VSBQ01000266.1	RepeatMasker	Unknown	64330	64670	575	-	.	ID="RND-5_FAMILY-10224";Tend="830";Tstart="472";shortTE="F";uid="971a9b39-5f4b-4b5f-8333-97290c282861"
VSBQ01000266.1	RepeatMasker	DNA/Ginger	161842	162110	648	-	.	ID="RND-6_FAMILY-7106";Tend="937";Tstart="666";shortTE="F";uid="371088b9-8146-4795-838d-b74631d68bc1"
VSBQ01000266.1	RepeatMasker	DNA	45275	45380	505	-	.	ID="RND-6_FAMILY-13352";Tend="1719";Tstart="1607";shortTE="F";uid="41693ccb-198c-4c5f-b069-2017ec3d71c7"
VSBQ01000266.1	RepeatMasker	DNA	360942	361104	1038	-	.	ID="ttaa3b_ap";Tend="148";Tstart="5";shortTE="F";uid="361540cd-ff18-491f-9134-a2b1cddb4f28"
VSBQ01000266.1	RepeatMasker	Unknown	11326	11483	1212	-	.	ID="RND-1_FAMILY-191";Tend="1023";Tstart="868";shortTE="F";uid="829287a2-43f4-417d-8182-4e997133476a"
VSBQ01000266.1	RepeatMasker	Retroposon?	388053	388662	4205	-	.	ID="RND-1_FAMILY-101";Tend="724";Tstart="85";shortTE="F";uid="34b63716-aa98-4b6b-8510-85b797531b76"
VSBQ01000266.1	RepeatMasker	DNA/hAT	315772	315875	584	-	.	ID="RND-5_FAMILY-7509";Tend="388";Tstart="285";shortTE="F";uid="7b8caf0d-0732-4fd0-b0cd-4413efed4d2a"
VSBQ01000266.1	RepeatMasker	Unknown	230501	230920	1655	-	.	ID="RND-1_FAMILY-20";Tend="1281";Tstart="866";shortTE="F";uid="70a9e293-975c-4632-8865-5f4bceebc7ee"
VSBQ01000266.1	RepeatMasker	DNA/hAT	314246	314491	867	-	.	ID="RND-5_FAMILY-7509";Tend="1160";Tstart="897";shortTE="F";uid="93d1f55b-474f-4e23-aa90-b277d3692947"
VSBQ01000266.1	RepeatMasker	Retroposon?	63428	63538	656	-	.	ID="RND-1_FAMILY-201";Tend="110";Tstart="1";shortTE="F";uid="bb63fdb6-e41f-4114-b7e1-cb137e749c06"
VSBQ01000266.1	RepeatMasker	DNA/Ginger	63539	64192	4076	-	.	ID="RND-1_FAMILY-259";Tend="1238";Tstart="588";shortTE="F";uid="5ba88bc6-0bba-445a-8ad7-88696aa7e735"
VSBQ01000266.1	RepeatMasker	DNA/TcMar-m44	257655	258563	2341	-	.	ID="RND-6_FAMILY-24330";Tend="1174";Tstart="278";shortTE="F";uid="6b582b69-bcf8-43d0-b2b5-353607a8f3dd"
VSBQ01000266.1	RepeatMasker	Unknown	106770	107519	5567	-	.	ID="RND-6_FAMILY-15871";Tend="1723";Tstart="1011";shortTE="F";uid="51074626-cb04-4c89-9184-779854cc4277"
VSBQ01000266.1	RepeatMasker	DNA/hAT	298051	298158	440	-	.	ID="DNA8-35_AP";Tend="231";Tstart="122";shortTE="F";uid="316268cf-67d8-4553-a89a-96a9866ad6ef"
VSBQ01000266.1	RepeatMasker	DNA/Ginger	372565	372689	611	-	.	ID="RND-6_FAMILY-7106";Tend="2158";Tstart="2020";shortTE="F";uid="3c929cf9-a4bf-4e64-9ba1-cf2084635bb0"
VSBQ01000266.1	RepeatMasker	RC/Helitron	66457	67345	2406	-	.	ID="RND-5_FAMILY-1400";TEgroup="ctg_266%7CRND-5_FAMILY-1400%7C1";Tend="1786";Tstart="632";shortTE="F";uid="ead08dc4-bd65-4000-9d69-d57f5d6f1733"
VSBQ01000266.1	RepeatMasker	Unknown	395019	395205	955	-	.	ID="RND-1_FAMILY-55";Tend="1231";Tstart="1041";shortTE="F";uid="e7cdfa8b-9d89-4ee7-b424-fe12166841ae"
VSBQ01000266.1	RepeatMasker	Unknown	223407	223772	2073	-	.	ID="RND-6_FAMILY-25037";Tend="1359";Tstart="974";shortTE="F";uid="a65301da-dc60-4d62-8a9a-f27913d9dc9d"
VSBQ01000266.1	RepeatMasker	DNA/hAT-hAT19	232573	232924	724	-	.	ID="RND-6_FAMILY-1421";Tend="1697";Tstart="1325";shortTE="F";uid="96147154-7be5-48f5-98e3-32acea4e5abb"
VSBQ01000266.1	RepeatMasker	LINE/L2	391216	391588	544	-	.	ID="RND-6_FAMILY-6845";Tend="1187";Tstart="822";shortTE="F";uid="50579923-cb61-44e1-a592-0d1352f938a0"
VSBQ01000266.1	RepeatMasker	Unknown	373918	374178	969	-	.	ID="RND-1_FAMILY-20";Tend="1316";Tstart="1047";shortTE="F";uid="0b0b80a8-f16d-468a-bac7-0b2e9f03f988"
VSBQ01000266.1	RepeatMasker	RC/Helitron	386749	386856	402	-	.	ID="HELITRON-N4_PPO";Tend="111";Tstart="1";shortTE="F";uid="8420ac7a-3096-4414-8d46-f9307273699f"
VSBQ01000266.1	RepeatMasker	Unknown	209579	210277	1416	-	.	ID="RND-6_FAMILY-38744";Tend="990";Tstart="289";shortTE="F";uid="4021f97a-376a-4e3e-9673-dd7d6c0ec3c0"
VSBQ01000266.1	RepeatMasker	DNA/Kolobok-E	338224	338405	644	-	.	ID="RND-6_FAMILY-30263";Tend="1615";Tstart="1436";shortTE="F";uid="77cde14e-edce-48d0-901f-9f9c97477fcf"
VSBQ01000266.1	RepeatMasker	LTR/Gypsy	71702	72088	1898	-	.	ID="RND-6_FAMILY-12884";Tend="1355";Tstart="955";shortTE="F";uid="dd6f701d-2e4f-4f3f-a6fd-6ad0efd0efb9"
VSBQ01000266.1	RepeatMasker	DNA/Ginger-1	22102	23519	6660	-	.	ID="RND-6_FAMILY-1155";TEgroup="ctg_266%7CRND-6_FAMILY-1155%7C1";Tend="2042";Tstart="807";shortTE="F";uid="8a64d075-5c07-4503-8c83-6c79040acfbf"
VSBQ01000266.1	RepeatMasker	Retroposon?	122002	122601	1518	-	.	ID="RND-6_FAMILY-5081";Tend="1887";Tstart="1263";shortTE="F";uid="c2f7a2e2-562b-41ad-a672-72eb1eeeb5b4"
VSBQ01000266.1	RepeatMasker	Retroposon?	326428	326601	1078	-	.	ID="SINE2-1_AP";Tend="1770";Tstart="1590";shortTE="F";uid="ca83d69e-fa07-4053-9e61-3f982985cf66"
VSBQ01000266.1	RepeatMasker	DNA/hAT?	267956	268086	535	-	.	ID="RND-4_FAMILY-532";Tend="1292";Tstart="1142";shortTE="F";uid="9d04607d-fec4-480b-a76d-e52b9a0dd4c0"
VSBQ01000266.1	RepeatMasker	DNA	79055	79174	512	-	.	ID="ttaa18_ap";Tend="307";Tstart="198";shortTE="F";uid="a21f9183-17b6-4e2f-b1d3-88ef01ea5e04"
VSBQ01000266.1	RepeatMasker	DNA/hAT-Tip100	333233	333628	2763	-	.	ID="RND-4_FAMILY-1063";Tend="1324";Tstart="931";shortTE="F";uid="92022591-8a4b-4d72-97e3-d5bffb240c83"
VSBQ01000266.1	RepeatMasker	DNA	381806	382084	1099	-	.	ID="TTAA7_AP";Tend="433";Tstart="143";shortTE="F";uid="36454c57-c2b1-4ac0-800d-50065044e5fb"
VSBQ01000266.1	RepeatMasker	Unknown	147275	148033	4462	-	.	ID="RND-5_FAMILY-2098";TEgroup="ctg_266%7CRND-5_FAMILY-2098%7C1";Tend="1935";Tstart="708";shortTE="F";uid="3ea4a448-e275-4e2f-a289-76bff4f8c1af"
VSBQ01000266.1	RepeatMasker	DNA/hAT-Tip100	315555	315691	704	-	.	ID="DNA8-63_AP";Tend="166";Tstart="1";shortTE="F";uid="394609fb-d28d-46bd-a4ba-9ee75029f80b"
VSBQ01000266.1	RepeatMasker	Retroposon?	356930	357280	937	-	.	ID="SINE2-1_AP";Tend="1454";Tstart="1069";shortTE="F";uid="9e46daf4-0b85-431d-bee4-49c62e96aee3"
VSBQ01000266.1	RepeatMasker	DNA/hAT	309161	309265	533	-	.	ID="RND-5_FAMILY-7509";Tend="1158";Tstart="1042";shortTE="F";uid="34f1cd49-426c-47d3-925e-9f12734ba7ea"
VSBQ01000266.1	RepeatMasker	DNA	192018	192772	2821	-	.	ID="DNA4-1_AP";Tend="819";Tstart="1";shortTE="F";uid="abd05242-9862-441b-a4c6-c7e2d98ce292"
VSBQ01000266.1	RepeatMasker	DNA/PIF-Harbinger	140781	141185	509	-	.	ID="isl2eu-7_cfl";Tend="1798";Tstart="1109";shortTE="F";uid="4c2f45fc-aa20-4b17-932c-7871e6730aeb"
VSBQ01000266.1	RepeatMasker	Unknown	385280	385577	1292	-	.	ID="RND-6_FAMILY-764";Tend="1273";Tstart="966";shortTE="F";uid="a1b4ec80-f820-4126-ae15-15470283312b"
VSBQ01000266.1	RepeatMasker	Unknown	184382	184661	1081	-	.	ID="RND-6_FAMILY-5141";Tend="1224";Tstart="966";shortTE="F";uid="0852860b-85d6-43a7-ad0c-fe067552c287"
VSBQ01000266.1	RepeatMasker	Retroposon?	94994	95240	583	-	.	ID="RND-4_FAMILY-1269";Tend="331";Tstart="83";shortTE="F";uid="99fdcd13-e9ff-46f4-b961-89e875dfdd7f"
VSBQ01000266.1	RepeatMasker	Unknown	83478	83841	1426	-	.	ID="RND-1_FAMILY-20";Tend="1297";Tstart="911";shortTE="F";uid="5e1c3d02-a642-440e-b291-80c12a6cff7e"
VSBQ01000266.1	RepeatMasker	DNA/Ginger	46926	47458	518	-	.	ID="RND-6_FAMILY-7106";Tend="1219";Tstart="700";shortTE="F";uid="7d480909-5f7c-4291-9534-03b6bb096c35"
VSBQ01000266.1	RepeatMasker	Retroposon?	281755	282463	1992	-	.	ID="RND-6_FAMILY-13149";Tend="1772";Tstart="602";shortTE="F";uid="bb5f0f6f-0e45-4507-8a0a-957c0d6fa744"
VSBQ01000266.1	RepeatMasker	Retroposon?	327939	328527	2136	-	.	ID="SINE2-1_AP";Tend="1422";Tstart="846";shortTE="F";uid="a5fd853a-f896-4ec6-8088-cc6cd911caae"
VSBQ01000266.1	RepeatMasker	Retroposon?	305468	306036	889	-	.	ID="SINE2-1_AP";Tend="1764";Tstart="1019";shortTE="F";uid="916ef376-ea9e-4a9f-ad10-c0b65c536d27"
VSBQ01000266.1	RepeatMasker	DNA/hAT-hAT19	102762	103496	1435	-	.	ID="RND-1_FAMILY-333";Tend="1442";Tstart="765";shortTE="F";uid="9cbf2bf4-b962-40b7-98be-0df5d16c3610"
VSBQ01000266.1	RepeatMasker	Unknown	124977	125307	2140	-	.	ID="RND-6_FAMILY-25037";Tend="1317";Tstart="969";shortTE="F";uid="3b8340dd-6b7c-4dd4-b010-2bbb0556e4b0"
VSBQ01000266.1	RepeatMasker	Unknown	12497	12824	2171	-	.	ID="RND-6_FAMILY-3257";Tend="1408";Tstart="1073";shortTE="F";uid="fc66fe31-eac8-4a63-a4fb-4b6192796933"
VSBQ01000266.1	RepeatMasker	Retroposon?	356739	356912	574	-	.	ID="RND-6_FAMILY-7125";Tend="1425";Tstart="1252";shortTE="F";uid="c5f5196c-df1f-44da-90d3-da4a57081a5c"
VSBQ01000266.1	RepeatMasker	RC/Helitron	13862	14019	449	-	.	ID="RND-5_FAMILY-6168";Tend="1159";Tstart="996";shortTE="F";uid="a3488ec4-da2b-4566-b777-0d10d5203e77"
VSBQ01000266.1	RepeatMasker	DNA/Ginger	357879	358023	888	-	.	ID="RND-6_FAMILY-7106";Tend="1759";Tstart="1616";shortTE="F";uid="835465d7-22f0-4e5d-ab04-bbde9aa52d15"
VSBQ01000266.1	RepeatMasker	DNA/Kolobok-E	198115	198321	614	-	.	ID="RND-4_FAMILY-171";Tend="1214";Tstart="1001";shortTE="F";uid="7a0aba9e-a287-4242-93fe-d76e85c3d846"
VSBQ01000266.1	RepeatMasker	Unknown	8905	9093	729	-	.	ID="RND-1_FAMILY-191";Tend="1166";Tstart="1022";shortTE="F";uid="5d61e49c-1795-4922-b4c7-c69b4b88cd3a"
VSBQ01000266.1	RepeatMasker	DNA/hAT	285422	285585	934	-	.	ID="DNA8-23_AP";Tend="182";Tstart="1";shortTE="F";uid="4ec1ed38-8e13-4afe-bd73-5720b6ad04a7"
VSBQ01000266.1	RepeatMasker	DNA/Ginger	369969	370272	1539	-	.	ID="RND-1_FAMILY-259";Tend="885";Tstart="587";shortTE="F";uid="f2b47fd5-a0e7-4a98-b00e-57d87dce5c10"
VSBQ01000266.1	RepeatMasker	DNA/hAT-Tip100	325431	326159	2318	-	.	ID="RND-6_FAMILY-2754";Tend="1144";Tstart="455";shortTE="F";uid="451bf193-5776-416b-b912-ab3226500cca"
VSBQ01000266.1	RepeatMasker	Unknown	144679	144848	580	-	.	ID="RND-1_FAMILY-8";Tend="1234";Tstart="1059";shortTE="F";uid="5a2fa781-2e0c-4296-963c-4b21df213044"
VSBQ01000266.1	RepeatMasker	DNA/Kolobok-E	125970	126366	800	-	.	ID="RND-5_FAMILY-4256";Tend="438";Tstart="1";shortTE="F";uid="e03f322b-c2de-4014-8d89-9287c31211fb"
VSBQ01000266.1	RepeatMasker	DNA/Ginger	267179	267952	3799	-	.	ID="RND-1_FAMILY-259";Tend="1393";Tstart="584";shortTE="F";uid="3d48b26d-e8da-417f-816d-2c699bec1c95"
VSBQ01000266.1	RepeatMasker	DNA/hAT-Charlie	40433	40717	1834	-	.	ID="DNA8-104_AP";Tend="273";Tstart="1";shortTE="F";uid="0313fb85-db2f-4258-b03d-4d8a1969086f"
VSBQ01000266.1	RepeatMasker	Retroposon?	366388	366602	513	-	.	ID="RND-6_FAMILY-7125";Tend="1419";Tstart="1213";shortTE="F";uid="b85232bf-3698-4ed8-a67b-0bfe63dbe46f"
VSBQ01000266.1	RepeatMasker	DNA/TcMar-Mariner	78856	78983	473	-	.	ID="MARINER-N13_HSAL";Tend="497";Tstart="371";shortTE="F";uid="41cbcaef-4d87-4c66-83f7-d71d0701cd19"
VSBQ01000266.1	RepeatMasker	RC/Helitron	109836	110445	2535	-	.	ID="RND-6_FAMILY-1114";Tend="1686";Tstart="697";shortTE="F";uid="35cb062d-a644-4284-93f6-ffa020cb00b3"
VSBQ01000266.1	RepeatMasker	Retroposon?	266083	266301	1098	-	.	ID="RND-1_FAMILY-101";Tend="728";Tstart="490";shortTE="F";uid="2a083e20-16b7-4c9a-9ae2-fee225c1b57d"
VSBQ01000266.1	RepeatMasker	DNA/TcMar-Tc1	261878	262162	609	-	.	ID="RND-6_FAMILY-75";Tend="2125";Tstart="1840";shortTE="F";uid="eb953ac8-0a94-4cfe-bebc-ca8ca3e6da63"
VSBQ01000266.1	RepeatMasker	Unknown	261030	261230	791	-	.	ID="RND-6_FAMILY-34211";Tend="401";Tstart="178";shortTE="F";uid="7dc3eb43-9513-4b40-a1a6-9c12f549dad5"
VSBQ01000266.1	RepeatMasker	DNA/Ginger	277571	277877	830	-	.	ID="RND-1_FAMILY-259";Tend="907";Tstart="590";shortTE="F";uid="aff05d11-c8b5-414d-892b-27f024e4f91e"
VSBQ01000266.1	RepeatMasker	DNA	128792	129002	482	-	.	ID="TTAA8_AP";Tend="224";Tstart="54";shortTE="F";uid="74281c62-dc9e-4156-ab81-8839244802a4"
VSBQ01000266.1	RepeatMasker	DNA/Ginger-1	133880	134359	1825	-	.	ID="RND-6_FAMILY-1155";Tend="1263";Tstart="810";shortTE="F";uid="d2c94c36-ff28-4bfe-b3d7-d26c9b20fc39"
VSBQ01000266.1	RepeatMasker	DNA/Kolobok-E	174936	175454	3464	-	.	ID="RND-5_FAMILY-6093";Tend="1596";Tstart="1084";shortTE="F";uid="d5ec6247-a524-4410-acc9-1517da8583bb"
VSBQ01000266.1	RepeatMasker	DNA	293227	293610	1457	-	.	ID="TTAA4B_AP";Tend="407";Tstart="1";shortTE="F";uid="b6271adb-009a-4b9a-b594-f6efd2378e07"
VSBQ01000266.1	RepeatMasker	Unknown	172579	172793	600	-	.	ID="RND-6_FAMILY-15659";Tend="1037";Tstart="822";shortTE="F";uid="0a50ccdc-1ee3-4bb6-8383-8ad04a7841ed"
VSBQ01000266.1	RepeatMasker	DNA	130151	131409	7663	-	.	ID="RND-5_FAMILY-714";Tend="1429";Tstart="264";shortTE="F";uid="bd9e2ce9-8112-4bd2-9e62-52dfd200d4a9"
VSBQ01000266.1	RepeatMasker	Unknown	277004	277264	1139	-	.	ID="RND-5_FAMILY-1902";Tend="1311";Tstart="1048";shortTE="F";uid="88599eea-32dc-44f5-acac-0d55f960f6aa"
VSBQ01000266.1	RepeatMasker	RC/Helitron	266339	266659	1934	-	.	ID="RND-1_FAMILY-342";Tend="1194";Tstart="881";shortTE="F";uid="fdb2bf1c-c43e-4fc7-a30a-5183f7eb862f"
VSBQ01000266.1	RepeatMasker	DNA/hAT	328528	328638	749	-	.	ID="DNA8-105_AP";Tend="650";Tstart="542";shortTE="F";uid="688f3542-9abd-4be8-a1e5-8538ab1e6a13"
VSBQ01000266.1	RepeatMasker	DNA/Kolobok-E	99988	100454	729	-	.	ID="KOLOBOKE-3_AP";Tend="5278";Tstart="4800";shortTE="F";uid="dbea6806-354f-40b3-a0ae-9b1777418833"
VSBQ01000266.1	RepeatMasker	Unknown	334356	334656	1234	-	.	ID="RND-4_FAMILY-773";Tend="1402";Tstart="1106";shortTE="F";uid="3cd181bd-313a-46d5-8b3d-666adb9c92e1"
VSBQ01000266.1	RepeatMasker	DNA/hAT-hAT19	173592	174126	1303	-	.	ID="DNA8-88_AP";TEgroup="ctg_266%7CDNA8-88_AP%7C1";Tend="620";Tstart="1";shortTE="F";uid="94652304-740c-4792-a740-1261293d592a"
VSBQ01000266.1	RepeatMasker	DNA/hAT-Tip100	324772	324978	899	-	.	ID="RND-6_FAMILY-2754";Tend="1387";Tstart="1152";shortTE="F";uid="22a74ae6-2744-4a97-acc0-3893edac2948"
VSBQ01002660.1	RepeatMasker	DNA	1373	1506	1182	+	.	ID="RND-6_FAMILY-22783";Tend="352";Tstart="219";shortTE="F";uid="c721039a-4d36-4f27-a70c-0f474a5c87f3"
VSBQ01002660.1	RepeatMasker	DNA	885	1102	1994	+	.	ID="RND-6_FAMILY-22783";Tend="218";Tstart="1";shortTE="F";uid="7384727f-f9fa-4a6e-b2e7-a8bf72478062"
VSBQ01002660.1	RepeatMasker	DNA	144	491	1323	-	.	ID="ttaa3b_ap";Tend="369";Tstart="34";shortTE="F";uid="c2496e68-f48a-4088-a9f9-576902193bdb"
VSBQ01002660.1	RepeatMasker	LINE/R1	1951	2171	1149	-	.	ID="RND-1_FAMILY-176";Tend="1633";Tstart="1438";shortTE="F";uid="51a8e24b-53ce-4c30-9485-46fb041f8d0d"
VSBQ01026601.1	RepeatMasker	DNA/P	311	509	1726	+	.	ID="RND-6_FAMILY-9459";Tend="208";Tstart="10";shortTE="F";uid="3c1393bd-2968-45f7-82bf-c67890673cac"
VSBQ01026602.1	RepeatMasker	DNA	1	509	4308	+	.	ID="RND-1_FAMILY-154";Tend="1016";Tstart="509";shortTE="F";uid="c977a6b5-990e-487c-a10d-feabd971c756"
VSBQ01026605.1	RepeatMasker	LINE/R1	1	509	4036	+	.	ID="RND-1_FAMILY-344";Tend="1426";Tstart="918";shortTE="F";uid="d07ea6c4-92b0-4fce-adbe-f9d8e84916ea"
VSBQ01026608.1	RepeatMasker	LTR/Gypsy	4	509	1138	+	.	ID="GYPSY-20_PBA-I";Tend="3899";Tstart="3472";shortTE="F";uid="fd9dafc4-8992-4539-8347-373f6e364128"
VSBQ01026609.1	RepeatMasker	Unknown	193	336	701	+	.	ID="RND-5_FAMILY-3602";Tend="1779";Tstart="1645";shortTE="F";uid="9ac404eb-3aa0-41db-945b-3b8f9f8043ac"
VSBQ01026609.1	RepeatMasker	DNA/hAT-hAT19	302	509	598	+	.	ID="RND-6_FAMILY-5798";Tend="1576";Tstart="1355";shortTE="F";uid="bdf9cb12-bd3f-420e-82a9-dec4ad917701"
VSBQ01026610.1	RepeatMasker	Unknown	1	509	3583	+	.	ID="RND-3_FAMILY-95";Tend="1525";Tstart="1018";shortTE="F";uid="a2a6a6af-eca9-4c62-b671-ecfc065f2618"
VSBQ01026611.1	RepeatMasker	RC/Helitron	5	337	2267	+	.	ID="RND-5_FAMILY-2909";Tend="1895";Tstart="1555";shortTE="F";uid="375e8ed4-9ebd-487d-9179-e7cba7e01636"
VSBQ01026612.1	RepeatMasker	Retroposon?	67	331	521	-	.	ID="RND-6_FAMILY-21179";Tend="415";Tstart="196";shortTE="F";uid="3f434fe7-3cc3-4f6e-9deb-8d5871c625a3"
VSBQ01026613.1	RepeatMasker	Unknown	1	509	4093	-	.	ID="RND-6_FAMILY-12420";Tend="785";Tstart="290";shortTE="F";uid="349d105b-cff6-475e-8599-b9dca65a46c8"
VSBQ01026614.1	RepeatMasker	Unknown	1	509	3728	+	.	ID="RND-5_FAMILY-10171";Tend="906";Tstart="402";shortTE="F";uid="484af53c-a5ef-4591-b409-379dd47f1729"
VSBQ01026615.1	RepeatMasker	DNA/Ginger	1	509	2658	+	.	ID="RND-6_FAMILY-7106";Tend="1703";Tstart="1183";shortTE="F";uid="aae64563-bc99-4784-ba52-52c7dbd2a3a9"
VSBQ01026616.1	RepeatMasker	DNA/hAT-Tip100	1	482	3285	+	.	ID="RND-6_FAMILY-1839";Tend="559";Tstart="68";shortTE="F";uid="e250e76b-0993-4213-9c6c-9f5a85aacabf"
VSBQ01026617.1	RepeatMasker	DNA	232	440	1578	-	.	ID="TTAA2_AP";Tend="427";Tstart="217";shortTE="F";uid="a0174c28-74e3-4958-878d-d3c6e8b576db"
VSBQ01026617.1	RepeatMasker	DNA	1	190	702	-	.	ID="RND-6_FAMILY-507";TEgroup="ctg_26617%7CRND-6_FAMILY-507%7C1";Tend="1680";Tstart="572";shortTE="F";uid="0bdfb8d1-aa6c-4d94-b201-c87262fda373"
VSBQ01026618.1	RepeatMasker	Unknown	1	503	3687	+	.	ID="RND-4_FAMILY-197";Tend="952";Tstart="448";shortTE="F";uid="3c3bb16c-dd05-485b-8e10-b209918ddf7a"
VSBQ01026619.1	RepeatMasker	DNA/hAT-Tip100	1	509	4311	-	.	ID="RND-5_FAMILY-2181";Tend="754";Tstart="243";shortTE="F";uid="1a52a4b9-bc1d-44fb-af67-86bbfa7d6e92"
VSBQ01002662.1	RepeatMasker	Unknown	936	1263	1301	+	.	ID="RND-1_FAMILY-61";Tend="558";Tstart="234";shortTE="F";uid="401673d1-2e5a-468e-bf8d-7f3439ffea4a"
VSBQ01002662.1	RepeatMasker	Unknown	2	1819	5532	-	.	ID="RND-1_FAMILY-0";TEgroup="ctg_2662%7CRND-1_FAMILY-0%7C1";Tend="1572";Tstart="633";shortTE="F";uid="0bdb9845-9fb7-437b-aa80-cb99971d1a62"
VSBQ01026620.1	RepeatMasker	DNA/TcMar-Tc1	3	222	450	+	.	ID="RND-6_FAMILY-75";Tend="1635";Tstart="1415";shortTE="F";uid="61be16e5-e3f9-45df-8110-f69d96dbadb2"
VSBQ01026621.1	RepeatMasker	Unknown	1	276	2241	+	.	ID="RND-5_FAMILY-2826";Tend="1284";Tstart="1009";shortTE="F";uid="78520413-0ed8-4aae-aad4-1ccc59d4b36b"
VSBQ01026622.1	RepeatMasker	Unknown	1	509	3473	-	.	ID="RND-4_FAMILY-197";Tend="834";Tstart="330";shortTE="F";uid="c64841af-b291-47e4-a110-bac2e85ab5ef"
VSBQ01026624.1	RepeatMasker	Unknown	1	508	4348	+	.	ID="RND-1_FAMILY-59";Tend="578";Tstart="70";shortTE="F";uid="6cb7ba1b-a20e-467f-89d2-a0599338c3e4"
VSBQ01026625.1	RepeatMasker	Unknown	378	509	946	+	.	ID="RND-1_FAMILY-17";Tend="126";Tstart="1";shortTE="F";uid="3f869426-8fdb-42af-981a-3f688eec7e46"
VSBQ01026625.1	RepeatMasker	Unknown	1	462	3508	-	.	ID="RND-1_FAMILY-136";Tend="446";Tstart="1";shortTE="F";uid="cb520844-742a-46a8-bb74-49e1ecccf9ef"
VSBQ01026627.1	RepeatMasker	Unknown	1	509	3982	+	.	ID="RND-1_FAMILY-234";Tend="572";Tstart="65";shortTE="F";uid="b53e2412-6812-4a91-8778-a5d1fa3ca589"
VSBQ01026629.1	RepeatMasker	Unknown	383	508	565	+	.	ID="RND-1_FAMILY-94";Tend="593";Tstart="462";shortTE="F";uid="ed4b18db-c1c5-418d-932d-91bf1a886c7e"
VSBQ01002663.1	RepeatMasker	Unknown	3	2170	13307	+	.	ID="RND-3_FAMILY-95";Tend="2577";Tstart="433";shortTE="F";uid="00e86afc-6fb7-4a01-b659-b677c20f545b"
VSBQ01026631.1	RepeatMasker	Unknown	179	476	1016	+	.	ID="RND-1_FAMILY-63";Tend="856";Tstart="590";shortTE="F";uid="ddef8922-054d-41b2-865f-31010cfdab38"
VSBQ01026631.1	RepeatMasker	Unknown	1	229	1467	-	.	ID="RND-1_FAMILY-81";Tend="456";Tstart="230";shortTE="F";uid="3e5ab3a0-4c13-4513-9e88-675f50a6438e"
VSBQ01026632.1	RepeatMasker	Unknown	33	509	4188	-	.	ID="RND-1_FAMILY-63";Tend="1047";Tstart="571";shortTE="F";uid="f26c2c70-3e0d-4732-afb5-d90aeb490843"
VSBQ01026633.1	RepeatMasker	LTR/Pao	1	509	4443	-	.	ID="BEL4-I_AP";Tend="1817";Tstart="1312";shortTE="F";uid="442fe510-f9b9-4d3b-bd40-7452af586c88"
VSBQ01026634.1	RepeatMasker	DNA/hAT	1	509	3778	-	.	ID="RND-1_FAMILY-169";Tend="518";Tstart="21";shortTE="F";uid="4cfe9822-12ef-42ba-b6d6-8c44d87db00d"
VSBQ01026635.1	RepeatMasker	LINE/CR1	1	509	3936	-	.	ID="RND-6_FAMILY-27823";Tend="585";Tstart="73";shortTE="F";uid="1c6800c1-821c-4af2-8a8a-1508f810e6e3"
VSBQ01026636.1	RepeatMasker	Unknown	1	509	3626	+	.	ID="RND-5_FAMILY-10171";Tend="714";Tstart="211";shortTE="F";uid="12de21b8-b5b7-4205-ba29-352af199899c"
VSBQ01026638.1	RepeatMasker	Unknown	1	509	3925	-	.	ID="RND-5_FAMILY-3517";Tend="1158";Tstart="652";shortTE="F";uid="fb3db7bd-7ea3-4c10-8200-08eaadeea9c7"
VSBQ01026639.1	RepeatMasker	Unknown	1	509	4294	-	.	ID="RND-5_FAMILY-3517";Tend="1096";Tstart="590";shortTE="F";uid="589db421-1141-4658-8ace-84dbf583a097"
VSBQ01002664.1	RepeatMasker	DNA/Maverick	1	1405	9315	+	.	ID="rnd-6_family-1769";Tend="1828";Tstart="157";shortTE="F";uid="d3e05029-df80-465a-8483-ff35511cd287"
VSBQ01002664.1	RepeatMasker	DNA/Maverick	1365	1653	1223	-	.	ID="RND-5_FAMILY-761";TEgroup="ctg_2664%7CRND-5_FAMILY-761%7C1";Tend="192";Tstart="3";shortTE="F";uid="0124aca1-7362-44c0-bade-24d8eddf872b"
VSBQ01026640.1	RepeatMasker	DNA/Maverick	33	503	709	+	.	ID="POLINTON-4_LMI";Tend="1038";Tstart="567";shortTE="F";uid="4eb16d20-8d36-4d71-889e-c2111e5e48d9"
VSBQ01026642.1	RepeatMasker	Unknown	1	508	3480	+	.	ID="RND-3_FAMILY-95";Tend="2567";Tstart="2061";shortTE="F";uid="93134a37-1bec-442b-b823-441f0cd375d3"
VSBQ01026644.1	RepeatMasker	DNA	1	509	2751	+	.	ID="RND-1_FAMILY-50";Tend="1235";Tstart="797";shortTE="F";uid="72a13226-e3fe-430e-9977-8e58e1bdeb3a"
VSBQ01026645.1	RepeatMasker	DNA	1	509	3896	-	.	ID="RND-1_FAMILY-50";Tend="1410";Tstart="902";shortTE="F";uid="88946937-b517-4fd4-b49c-bb5151246726"
VSBQ01026646.1	RepeatMasker	Unknown	154	509	2915	-	.	ID="RND-6_FAMILY-16625";Tend="702";Tstart="351";shortTE="F";uid="8e864799-c197-443e-9a51-4f842af25ad4"
VSBQ01026649.1	RepeatMasker	DNA	26	163	474	-	.	ID="dna4-3_ap";Tend="368";Tstart="228";shortTE="F";uid="bd5bfc26-0166-4136-9024-0b2b4084312e"
VSBQ01002665.1	RepeatMasker	Unknown	446	2161	7267	+	.	ID="RND-1_FAMILY-1";Tend="2020";Tstart="1";shortTE="F";uid="462c1adb-1645-40d8-8f58-d223bf34eac7"
VSBQ01002665.1	RepeatMasker	Unknown	1	479	3958	+	.	ID="RND-5_FAMILY-1268";Tend="868";Tstart="389";shortTE="F";uid="1c02ef50-3f0e-4d2d-9efc-fda5ca39e226"
VSBQ01002665.1	RepeatMasker	Unknown	419	657	1107	-	.	ID="RND-1_FAMILY-0";Tend="1299";Tstart="1053";shortTE="F";uid="809a55a7-70de-4578-b286-42fa90415c43"
VSBQ01026650.1	RepeatMasker	Unknown	6	508	511	-	.	ID="RND-1_FAMILY-114";TEgroup="ctg_26650%7CRND-1_FAMILY-114%7C1";Tend="726";Tstart="17";shortTE="F";uid="8a8aa63f-5ad9-460c-a4cc-a833cd2ca887"
VSBQ01026651.1	RepeatMasker	Unknown	1	508	3825	-	.	ID="RND-3_FAMILY-95";Tend="2360";Tstart="1852";shortTE="F";uid="8a2d315b-589c-431b-aed5-4fd417b60367"
VSBQ01026652.1	RepeatMasker	Unknown	1	225	1518	-	.	ID="RND-4_FAMILY-197";Tend="1128";Tstart="900";shortTE="F";uid="6f84680f-0092-495d-ad83-927bf4ca2e05"
VSBQ01026653.1	RepeatMasker	DNA/Kolobok-E	124	508	3111	-	.	ID="RND-1_FAMILY-116";Tend="615";Tstart="231";shortTE="F";uid="57ad6a39-0b69-408b-bfb3-55001b3da2c1"
VSBQ01026654.1	RepeatMasker	Retroposon?	1	128	1067	+	.	ID="RND-5_FAMILY-2340";Tend="917";Tstart="790";shortTE="F";uid="bd0f34ed-9f91-4837-b938-ed99273ebf22"
VSBQ01026655.1	RepeatMasker	DNA/Maverick	1	508	4148	+	.	ID="RND-5_FAMILY-6109";Tend="496";Tstart="1";shortTE="F";uid="2770c848-5005-4221-87a2-9d582d610659"
VSBQ01026657.1	RepeatMasker	Unknown	1	507	3910	-	.	ID="RND-5_FAMILY-10171";Tend="928";Tstart="420";shortTE="F";uid="0ca99270-1040-48f2-8769-10002ed0f5a7"
VSBQ01002666.1	RepeatMasker	LTR/Pao	462	1265	751	+	.	ID="ROOA_I";Tend="3344";Tstart="2336";shortTE="F";uid="bbfb2543-61a7-4012-ad43-96cace586e42"
VSBQ01002666.1	RepeatMasker	LTR/Pao	1443	1951	451	+	.	ID="AGM1-I";Tend="3559";Tstart="3051";shortTE="F";uid="a48c9f46-c00f-44ac-9dcf-69c7f364ec57"
VSBQ01026660.1	RepeatMasker	Unknown	1	508	3570	-	.	ID="RND-3_FAMILY-95";Tend="1610";Tstart="1102";shortTE="F";uid="3e48898f-e45d-48e2-9b17-adcc69746567"
VSBQ01026661.1	RepeatMasker	Unknown	1	508	4308	+	.	ID="RND-1_FAMILY-39";Tend="808";Tstart="305";shortTE="F";uid="284ba986-5ebc-4496-bb9f-79c65e4474f8"
VSBQ01026663.1	RepeatMasker	Unknown	1	508	2915	-	.	ID="RND-5_FAMILY-4821";Tend="654";Tstart="146";shortTE="F";uid="c5b4357c-2942-4b7b-9679-65560f35d630"
VSBQ01026664.1	RepeatMasker	DNA/hAT	37	308	1412	-	.	ID="DNA8-105_AP";Tend="264";Tstart="2";shortTE="F";uid="ced34eca-9cc1-4bf0-b8d2-f5ae760aa909"
VSBQ01026665.1	RepeatMasker	Unknown	2	508	3878	-	.	ID="RND-4_FAMILY-197";Tend="761";Tstart="257";shortTE="F";uid="1718c45d-e61d-46fe-90d2-24e3c8774132"
VSBQ01026666.1	RepeatMasker	Unknown	1	508	4483	+	.	ID="RND-1_FAMILY-69";Tend="608";Tstart="101";shortTE="F";uid="e57ec352-13c5-4095-99b0-63bf1ec7242a"
VSBQ01026667.1	RepeatMasker	LTR/Pao	1	419	518	-	.	ID="BEL4-I_AP";Tend="2906";Tstart="2619";shortTE="F";uid="8d5faf4e-20d7-445e-9956-c2f858972033"
VSBQ01026668.1	RepeatMasker	DNA/Kolobok-E	1	508	4068	-	.	ID="RND-1_FAMILY-105";Tend="931";Tstart="424";shortTE="F";uid="3acd42c3-a8b7-454d-b7da-583ca205b936"
VSBQ01026669.1	RepeatMasker	DNA/Kolobok-E	1	508	3268	+	.	ID="rnd-1_family-116";Tend="414";Tstart="1";shortTE="F";uid="3dba1733-b51d-4c48-abc0-447c17ca57b9"
VSBQ01002667.1	RepeatMasker	Unknown	1124	1768	2368	+	.	ID="RND-6_FAMILY-1593";TEgroup="ctg_2667%7CRND-6_FAMILY-1593%7C1";Tend="1029";Tstart="586";shortTE="F";uid="04ab221d-014c-46ac-a8c9-b44a19644549"
VSBQ01002667.1	RepeatMasker	LINE/L2	1741	2157	620	+	.	ID="RND-6_FAMILY-2751";Tend="1338";Tstart="927";shortTE="F";uid="2c595e64-023c-458c-b235-d6fa825b7153"
VSBQ01002667.1	RepeatMasker	DNA/Maverick	6	1026	1626	+	.	ID="RND-5_FAMILY-5076";Tend="1260";Tstart="207";shortTE="F";uid="9bdc3b0f-8b90-44a2-a863-e29370cbcc67"
VSBQ01002667.1	RepeatMasker	DNA/Maverick	1	391	2351	-	.	ID="RND-6_FAMILY-1434";Tend="423";Tstart="62";shortTE="F";uid="23a7573c-ea52-481c-a5f6-0bae26b9e17f"
VSBQ01002667.1	RepeatMasker	Unknown	1789	2166	3322	-	.	ID="RND-6_FAMILY-2047";Tend="392";Tstart="15";shortTE="F";uid="8e09a994-6622-4a78-919c-828b4cf562e4"
VSBQ01026670.1	RepeatMasker	Unknown	1	124	950	-	.	ID="RND-6_FAMILY-28608";Tend="121";Tstart="1";shortTE="F";uid="25be143a-543e-4be1-9728-ee4f947df4d7"
VSBQ01026671.1	RepeatMasker	Unknown	1	507	4209	+	.	ID="RND-1_FAMILY-75";Tend="2113";Tstart="1609";shortTE="F";uid="c3de5b4c-a638-4050-aa77-cbe4baeb4d15"
VSBQ01026673.1	RepeatMasker	DNA/Maverick	5	508	4012	+	.	ID="RND-5_FAMILY-4069";Tend="576";Tstart="73";shortTE="F";uid="22970c10-a15d-4929-9374-9a68efd676bd"
VSBQ01026674.1	RepeatMasker	Unknown	1	508	3315	+	.	ID="RND-3_FAMILY-95";Tend="2098";Tstart="1595";shortTE="F";uid="abf75c8b-03bf-4e97-8567-9050d6690b2e"
VSBQ01026677.1	RepeatMasker	Retroposon?	7	484	2912	+	.	ID="RND-6_FAMILY-12621";Tend="1497";Tstart="989";shortTE="F";uid="a1039512-1fe7-4ec5-a707-5f6ffb4f412c"
VSBQ01002668.1	RepeatMasker	Unknown	1443	2166	5333	+	.	ID="RND-6_FAMILY-10378";Tend="706";Tstart="1";shortTE="F";uid="01faa7a3-d04b-4618-83c0-82c8fa14c9a7"
VSBQ01002668.1	RepeatMasker	Unknown	1	319	2403	+	.	ID="RND-5_FAMILY-2887";Tend="918";Tstart="613";shortTE="F";uid="f4cd7e5c-a344-429d-b4fc-4ee637bb2ff6"
VSBQ01002668.1	RepeatMasker	RC/Helitron	326	454	827	+	.	ID="RND-1_FAMILY-4";Tend="955";Tstart="830";shortTE="F";uid="733ffb8f-4e7c-4122-ba14-8f645240bfa0"
VSBQ01026680.1	RepeatMasker	RC/Helitron	14	374	2436	+	.	ID="RND-5_FAMILY-2909";Tend="1895";Tstart="1541";shortTE="F";uid="e0864788-c52b-45ec-82cd-0d31c7517573"
VSBQ01026682.1	RepeatMasker	DNA/Maverick	1	508	4141	+	.	ID="RND-5_FAMILY-5076";Tend="900";Tstart="393";shortTE="F";uid="ccf1c950-ff53-47ae-b4c2-31bded1225a5"
VSBQ01026683.1	RepeatMasker	Unknown	1	508	3626	+	.	ID="RND-4_FAMILY-197";Tend="1299";Tstart="794";shortTE="F";uid="7470b82d-e9b5-4dad-8ae4-a8d8d4ef7b22"
VSBQ01026684.1	RepeatMasker	DNA/hAT	45	506	3444	+	.	ID="RND-5_FAMILY-244";Tend="1690";Tstart="1227";shortTE="F";uid="68bc460e-145d-47aa-ad65-16ac6ae6fd15"
VSBQ01026686.1	RepeatMasker	Unknown	1	508	3645	+	.	ID="RND-4_FAMILY-197";Tend="553";Tstart="48";shortTE="F";uid="c8f21dde-1dbe-43b5-b9c2-35001e9ebc1c"
VSBQ01026687.1	RepeatMasker	DNA/Maverick	1	508	4367	+	.	ID="RND-1_FAMILY-323";Tend="777";Tstart="270";shortTE="F";uid="991d4bc4-76a3-4e68-95bb-c2cbb97d3a0a"
VSBQ01026688.1	RepeatMasker	Unknown	3	508	3414	-	.	ID="RND-1_FAMILY-94";Tend="723";Tstart="4";shortTE="F";uid="82416800-b5e9-4dde-bb7c-c07a19661f26"
VSBQ01002669.1	RepeatMasker	DNA/Ginger	272	1541	5912	+	.	ID="RND-6_FAMILY-7106";Tend="2092";Tstart="797";shortTE="F";uid="d52e4af8-e525-485c-92b5-7ea9ff91780d"
VSBQ01002669.1	RepeatMasker	Unknown	30	280	1247	-	.	ID="RND-6_FAMILY-3256";Tend="314";Tstart="66";shortTE="F";uid="c6a69a37-2ac3-4ed8-bc46-3de2b0a3164a"
VSBQ01002669.1	RepeatMasker	Unknown	1970	2166	1850	-	.	ID="RND-1_FAMILY-317";Tend="1564";Tstart="1368";shortTE="F";uid="9f2b8a0e-2ca9-4eed-99f5-d33286e84948"
VSBQ01026692.1	RepeatMasker	Unknown	1	508	3798	-	.	ID="RND-4_FAMILY-197";Tend="1176";Tstart="667";shortTE="F";uid="28a03594-e45f-4c49-96ce-ff9560a20602"
VSBQ01026693.1	RepeatMasker	Unknown	186	508	2726	+	.	ID="RND-6_FAMILY-4386";Tend="323";Tstart="1";shortTE="F";uid="de0cfeb6-2a6d-4f27-b8c9-851bc02e689f"
VSBQ01026693.1	RepeatMasker	Unknown	1	239	1936	-	.	ID="RND-5_FAMILY-3184";Tend="247";Tstart="1";shortTE="F";uid="417d608f-fa54-4e4c-a829-2e8ac3cf2b65"
VSBQ01026695.1	RepeatMasker	DNA	198	508	2552	+	.	ID="RND-6_FAMILY-1813";Tend="776";Tstart="479";shortTE="F";uid="de6f0690-877b-4b6c-8462-f566fd6d095d"
VSBQ01026695.1	RepeatMasker	Retroposon?	1	198	742	+	.	ID="RND-6_FAMILY-21179";Tend="852";Tstart="682";shortTE="F";uid="3a98675b-78d3-46ce-82c1-31732a4bf0dc"
VSBQ01026696.1	RepeatMasker	Unknown	1	508	3907	-	.	ID="RND-3_FAMILY-95";Tend="2723";Tstart="2216";shortTE="F";uid="d95e0f0f-1cea-45f3-be90-fc8b906185ee"
VSBQ01026698.1	RepeatMasker	LTR/Pao	22	478	909	+	.	ID="BEL1-I_AP";Tend="4296";Tstart="3840";shortTE="F";uid="9ae7dc6c-24d2-4a23-9ca3-629f6f4a97c2"
VSBQ01000267.1	RepeatMasker	DNA	13080	13240	797	+	.	ID="DNA2-3_AP";Tend="158";Tstart="2";shortTE="F";uid="68c57fce-f98a-42e1-b36d-10b573bc419f"
VSBQ01000267.1	RepeatMasker	DNA/Kolobok-E	285626	285844	616	+	.	ID="RND-1_FAMILY-195";Tend="2482";Tstart="2289";shortTE="F";uid="b1130e7d-6ca0-4158-a0cc-dbf964e2ced7"
VSBQ01000267.1	RepeatMasker	DNA/hAT-Tip100	178991	179206	995	+	.	ID="RND-6_FAMILY-1645";Tend="681";Tstart="487";shortTE="F";uid="1d5b6e2b-59ce-444a-8024-e99e75468167"
VSBQ01000267.1	RepeatMasker	DNA	313626	313915	1595	+	.	ID="ttaa4_ap";Tend="433";Tstart="145";shortTE="F";uid="08d62438-488c-479d-bb46-d4c9c6b2e7f3"
VSBQ01000267.1	RepeatMasker	DNA/Kolobok-E	349603	349764	885	+	.	ID="RND-6_FAMILY-16369";Tend="1507";Tstart="1337";shortTE="F";uid="2d7fbc63-2fde-4c08-ab14-afe4974d25c2"
VSBQ01000267.1	RepeatMasker	Unknown	194645	194860	707	+	.	ID="RND-5_FAMILY-1902";Tend="1207";Tstart="991";shortTE="F";uid="a3f38097-c1af-40f8-8f92-d6ed8f1c9251"
VSBQ01000267.1	RepeatMasker	Unknown	236397	236804	677	+	.	ID="RND-5_FAMILY-51";Tend="1827";Tstart="1453";shortTE="F";uid="e428fb4b-5cd4-4901-9d97-3c8bed4a463c"
VSBQ01000267.1	RepeatMasker	DNA/hAT-Charlie	220712	221184	2517	+	.	ID="RND-6_FAMILY-515";Tend="1391";Tstart="931";shortTE="F";uid="422ed256-ad22-4f8e-8b69-ec12eb38c8f4"
VSBQ01000267.1	RepeatMasker	DNA/hAT?	334224	335493	8893	+	.	ID="RND-4_FAMILY-1335";Tend="2130";Tstart="813";shortTE="F";uid="37780f87-c41e-4453-8442-29da4f016cb6"
VSBQ01000267.1	RepeatMasker	DNA/hAT-Tip100	335494	335619	456	+	.	ID="DNA8-63_AP";Tend="168";Tstart="2";shortTE="F";uid="a846756c-7d4b-4adb-b99e-da376ca10465"
VSBQ01000267.1	RepeatMasker	DNA/hAT-Ac	187859	188460	2583	+	.	ID="dna8-11_ap";Tend="667";Tstart="12";shortTE="F";uid="639e11cd-1d25-4362-ab49-ee8afa514560"
VSBQ01000267.1	RepeatMasker	LTR	53207	53403	1600	+	.	ID="RND-5_FAMILY-4493";Tend="197";Tstart="1";shortTE="F";uid="e3b5491c-784b-47ec-8b0d-0c56fa76fa10"
VSBQ01000267.1	RepeatMasker	DNA/hAT-Tip100	171171	171744	1212	+	.	ID="RND-6_FAMILY-4125";Tend="2227";Tstart="1557";shortTE="F";uid="6b6abc66-2062-4c26-8df5-6cef1169105f"
VSBQ01000267.1	RepeatMasker	LINE/I-Jockey	69938	70178	946	+	.	ID="RND-6_FAMILY-26485";Tend="1372";Tstart="1114";shortTE="F";uid="0cf68396-8355-434b-97e6-256d40bc0ea6"
VSBQ01000267.1	RepeatMasker	DNA/hAT-hAT19	185269	185443	450	+	.	ID="RND-1_FAMILY-333";Tend="974";Tstart="802";shortTE="F";uid="084ad531-5307-43c1-a8d2-68cc872ae5e7"
VSBQ01000267.1	RepeatMasker	DNA/Kolobok-E	104543	104659	777	+	.	ID="RND-1_FAMILY-212";Tend="1032";Tstart="916";shortTE="F";uid="55215806-c019-488e-94f9-7a1cdfd087ce"
VSBQ01000267.1	RepeatMasker	Retroposon	24298	25172	2208	+	.	ID="RND-1_FAMILY-286";TEgroup="ctg_267%7CRND-1_FAMILY-286%7C1";Tend="2098";Tstart="648";shortTE="F";uid="90769345-519e-4542-bd34-44ab1be0480e"
VSBQ01000267.1	RepeatMasker	DNA/Ginger	229655	230019	947	+	.	ID="RND-6_FAMILY-7106";Tend="1111";Tstart="722";shortTE="F";uid="64f45de1-21fa-4b9e-bcb4-f6196be4176e"
VSBQ01000267.1	RepeatMasker	DNA	373449	373550	484	+	.	ID="RND-6_FAMILY-17942";Tend="1362";Tstart="1261";shortTE="F";uid="9a21a017-af04-4a58-9c1b-da838c853890"
VSBQ01000267.1	RepeatMasker	DNA/Ginger	329353	330363	2068	+	.	ID="RND-1_FAMILY-259";Tend="1678";Tstart="591";shortTE="F";uid="870ea065-59dc-47d4-bdaf-53c3723eecc1"
VSBQ01000267.1	RepeatMasker	DNA/hAT?	76857	77074	835	+	.	ID="RND-4_FAMILY-532";Tend="1396";Tstart="1152";shortTE="F";uid="d3afa2c0-57aa-4734-a95c-0af3c88bdf84"
VSBQ01000267.1	RepeatMasker	DNA/Ginger	390354	390533	563	+	.	ID="RND-1_FAMILY-259";Tend="800";Tstart="620";shortTE="F";uid="357c06f4-80b3-4820-9a52-58e1e68d9268"
VSBQ01000267.1	RepeatMasker	DNA/Ginger	95010	96504	10105	+	.	ID="RND-6_FAMILY-7106";Tend="2175";Tstart="673";shortTE="F";uid="fc03b883-3ca4-46ac-b27c-003035912d7d"
VSBQ01000267.1	RepeatMasker	DNA/hAT	29739	30128	2618	+	.	ID="RND-1_FAMILY-92";Tend="1274";Tstart="886";shortTE="F";uid="697d1c21-9cc8-4e2a-acdf-b3917dddb323"
VSBQ01000267.1	RepeatMasker	Retroposon?	1203	1383	1103	+	.	ID="RND-4_FAMILY-1269";Tend="1310";Tstart="1133";shortTE="F";uid="3bc2bb06-d4cf-45a0-95af-072c624d4997"
VSBQ01000267.1	RepeatMasker	DNA/MULE-NOF	74110	74321	1177	+	.	ID="RND-1_FAMILY-263";Tend="1114";Tstart="904";shortTE="F";uid="86821631-3bb0-40fa-96cc-d5cd47aa7a16"
VSBQ01000267.1	RepeatMasker	Unknown	115986	116260	1161	+	.	ID="RND-6_FAMILY-9488";Tend="973";Tstart="694";shortTE="F";uid="6266caad-51a7-4dca-8601-cbb34429feb7"
VSBQ01000267.1	RepeatMasker	Unknown	297077	297336	1785	+	.	ID="RND-1_FAMILY-209";Tend="1165";Tstart="906";shortTE="F";uid="bc8f59a7-3cb7-46c5-8ef4-670e50d82c71"
VSBQ01000267.1	RepeatMasker	DNA/Ginger-1	333187	334009	6119	+	.	ID="RND-6_FAMILY-1155";Tend="1630";Tstart="810";shortTE="F";uid="33ee5b56-118c-40ee-933a-302351116ba2"
VSBQ01000267.1	RepeatMasker	Unknown	49961	50441	2852	+	.	ID="RND-6_FAMILY-9488";Tend="1700";Tstart="1218";shortTE="F";uid="f5a9f8d7-9c52-472a-93f1-febcd83610bc"
VSBQ01000267.1	RepeatMasker	Unknown	38427	38637	909	+	.	ID="RND-6_FAMILY-33686";Tend="1124";Tstart="938";shortTE="F";uid="0862143d-29d1-4352-8cae-689b4ea22138"
VSBQ01000267.1	RepeatMasker	DNA	112447	113085	3351	+	.	ID="RND-6_FAMILY-3169";Tend="1554";Tstart="903";shortTE="F";uid="26a5eff6-540b-4b2b-bdc1-147097fdeb7a"
VSBQ01000267.1	RepeatMasker	DNA	1384	1827	2949	+	.	ID="DNA8-69_AP";Tend="439";Tstart="1";shortTE="F";uid="5692334e-3a50-4ad9-b9ec-c0cbd86c6027"
VSBQ01000267.1	RepeatMasker	DNA	224910	225367	1183	+	.	ID="TTAA23_AP";Tend="434";Tstart="1";shortTE="F";uid="a680da35-cbb8-4ea5-a743-476fbdbff9bb"
VSBQ01000267.1	RepeatMasker	DNA/hAT-hAT19	194861	195277	560	+	.	ID="DNA8-78_AP";Tend="403";Tstart="1";shortTE="F";uid="d7963be5-651f-402f-82b5-d0f05adea7f5"
VSBQ01000267.1	RepeatMasker	Unknown	51939	52123	1578	+	.	ID="RND-1_FAMILY-146";Tend="1053";Tstart="869";shortTE="F";uid="959d29df-bd91-40ad-8c4b-ac0b1fefd175"
VSBQ01000267.1	RepeatMasker	DNA/Ginger-1	105102	105307	764	+	.	ID="GINGER1-1_AP";Tend="5197";Tstart="5000";shortTE="F";uid="463600dc-dd76-4d0f-8a71-a796ff7d50e0"
VSBQ01000267.1	RepeatMasker	DNA/hAT	98296	98741	3031	+	.	ID="DNA8-38_AP";Tend="447";Tstart="1";shortTE="F";uid="eda5bef2-de1a-4049-9eb6-4e33fc5db46f"
VSBQ01000267.1	RepeatMasker	Unknown	110402	110705	2356	+	.	ID="RND-1_FAMILY-14";Tend="1186";Tstart="884";shortTE="F";uid="04088958-f338-4aab-a6d5-eddfd4f89b0c"
VSBQ01000267.1	RepeatMasker	Unknown	37181	37391	909	+	.	ID="RND-6_FAMILY-33686";Tend="1124";Tstart="938";shortTE="F";uid="a1fd0493-7f21-40a0-9f90-c1207a235038"
VSBQ01000267.1	RepeatMasker	DNA/Kolobok-E	197891	198204	2251	+	.	ID="RND-1_FAMILY-368";Tend="961";Tstart="659";shortTE="F";uid="9ec623fc-e3a5-487b-884a-2094352b8ede"
VSBQ01000267.1	RepeatMasker	DNA/hAT	97017	97370	458	+	.	ID="RND-6_FAMILY-5378";Tend="2008";Tstart="1670";shortTE="F";uid="51ab8e0e-7144-40fc-be8e-fe5b8414163d"
VSBQ01000267.1	RepeatMasker	DNA	114523	115227	4910	+	.	ID="RND-5_FAMILY-817";Tend="1599";Tstart="929";shortTE="F";uid="70e51b34-8240-47e9-be53-b9ee8444c5df"
VSBQ01000267.1	RepeatMasker	Retroposon?	283307	283796	3155	+	.	ID="RND-6_FAMILY-12621";Tend="1479";Tstart="963";shortTE="F";uid="7db48a0d-6d67-4bb8-96e9-69450e685356"
VSBQ01000267.1	RepeatMasker	DNA/hAT	228022	228236	646	+	.	ID="RND-5_FAMILY-244";Tend="1453";Tstart="1269";shortTE="F";uid="f79a18ca-d592-4387-8529-7155841c705e"
VSBQ01000267.1	RepeatMasker	Unknown	166518	166891	416	+	.	ID="RND-5_FAMILY-420";Tend="404";Tstart="36";shortTE="F";uid="92b0655f-c62a-4904-9b0f-4cb871438b1a"
VSBQ01000267.1	RepeatMasker	RC/Helitron	4296	4416	894	+	.	ID="RND-6_FAMILY-3117";Tend="1174";Tstart="1053";shortTE="F";uid="0d5992cf-84f4-4e09-8726-6bd0ddc9106c"
VSBQ01000267.1	RepeatMasker	Retroposon?	7094	7232	684	+	.	ID="RND-6_FAMILY-2842";Tend="1739";Tstart="1603";shortTE="F";uid="574f8e17-7141-46f1-903e-b0de68b3634b"
VSBQ01000267.1	RepeatMasker	DNA/hAT-Tip100	8681	8983	1790	+	.	ID="RND-6_FAMILY-1645";Tend="1867";Tstart="1543";shortTE="F";uid="5f4174d8-52f6-4fc9-bc9c-9c14858955a6"
VSBQ01000267.1	RepeatMasker	DNA/hAT-hAT19	196036	196256	673	+	.	ID="DNA8-78_AP";Tend="621";Tstart="405";shortTE="F";uid="a7fb853e-91b9-4507-ad63-8fc8cb39613e"
VSBQ01000267.1	RepeatMasker	DNA/Kolobok-E	69183	69380	876	+	.	ID="RND-4_FAMILY-171";Tend="1188";Tstart="990";shortTE="F";uid="4c17bbd2-f773-4530-a62f-4762a8c8759d"
VSBQ01000267.1	RepeatMasker	Unknown	102017	102494	2038	+	.	ID="RND-4_FAMILY-4274";Tend="1282";Tstart="830";shortTE="F";uid="acc58182-d85f-47ea-afec-acdc76ee0b6a"
VSBQ01000267.1	RepeatMasker	DNA/Ginger	317569	318568	2107	+	.	ID="RND-1_FAMILY-259";Tend="1678";Tstart="591";shortTE="F";uid="f0b3f37f-aa93-4fe5-a629-059a7f8a1992"
VSBQ01000267.1	RepeatMasker	Unknown	79440	79964	3715	+	.	ID="RND-4_FAMILY-773";Tend="1463";Tstart="936";shortTE="F";uid="b71b703a-7ccc-4069-83b7-08a6766b0776"
VSBQ01000267.1	RepeatMasker	Unknown	99900	100380	615	+	.	ID="RND-1_FAMILY-8";TEgroup="ctg_267%7CRND-1_FAMILY-8%7C1";Tend="1255";Tstart="989";shortTE="F";uid="c4c501db-7cf3-4b36-b54f-e7d969b1bea9"
VSBQ01000267.1	RepeatMasker	DNA	124698	125046	1790	+	.	ID="dna8-46_ap";Tend="389";Tstart="1";shortTE="F";uid="0c6fe37b-06fa-4881-acb4-791ebeef19b7"
VSBQ01000267.1	RepeatMasker	Retroposon?	347344	347461	571	+	.	ID="RND-6_FAMILY-6067";Tend="1733";Tstart="1618";shortTE="F";uid="845db172-4f8c-4344-bb96-d27c78fd070a"
VSBQ01000267.1	RepeatMasker	DNA/P	196933	197094	639	+	.	ID="RND-6_FAMILY-1228";Tend="1393";Tstart="1237";shortTE="F";uid="44285e97-bf9d-411a-ada1-181ae6695ad3"
VSBQ01000267.1	RepeatMasker	DNA	273339	274108	2973	+	.	ID="dna4-2_ap";Tend="896";Tstart="1";shortTE="F";uid="bfcd5f7e-166f-4cba-8f33-2de4739ac93d"
VSBQ01000267.1	RepeatMasker	DNA	274660	274792	410	+	.	ID="RND-6_FAMILY-507";Tend="907";Tstart="784";shortTE="F";uid="2aa1a8c1-200a-4f80-9438-4053c7924581"
VSBQ01000267.1	RepeatMasker	DNA/hAT?	254320	254906	797	+	.	ID="RND-4_FAMILY-1335";Tend="1693";Tstart="1176";shortTE="F";uid="290d5d0b-d7d5-44c2-a4b1-264f5fbccbff"
VSBQ01000267.1	RepeatMasker	DNA/hAT?	77852	78321	1121	+	.	ID="RND-4_FAMILY-532";Tend="1870";Tstart="1392";shortTE="F";uid="7160ba81-2330-4a53-8ea4-01ac7855bc7f"
VSBQ01000267.1	RepeatMasker	DNA	325409	325698	1557	+	.	ID="ttaa4_ap";Tend="433";Tstart="145";shortTE="F";uid="922efcdd-be66-4c6e-9926-19a3f8eb3ddd"
VSBQ01000267.1	RepeatMasker	DNA	69640	69967	537	+	.	ID="DNA4-2_AP";Tend="421";Tstart="128";shortTE="F";uid="8648f75b-ccca-402a-a834-8fc491cdd008"
VSBQ01000267.1	RepeatMasker	DNA/hAT-Ac	5797	6057	551	+	.	ID="DNA8-111_AP";TEgroup="ctg_267%7CDNA8-111_AP%7C1";Tend="616";Tstart="1";shortTE="T";uid="6911b8db-ddd8-4292-92e6-9f6b7e84935c"
VSBQ01000267.1	RepeatMasker	DNA	202581	203298	3238	+	.	ID="DNA4-2_AP";Tend="769";Tstart="1";shortTE="F";uid="dcc2dd22-9715-44c3-93d8-6916491c383b"
VSBQ01000267.1	RepeatMasker	Unknown	392333	392530	1036	+	.	ID="RND-6_FAMILY-13755";Tend="163";Tstart="1";shortTE="F";uid="7a1577c7-a8b6-400e-867a-d197463bee05"
VSBQ01000267.1	RepeatMasker	LTR/Gypsy	389321	390191	7132	+	.	ID="RND-1_FAMILY-225";Tend="1792";Tstart="916";shortTE="F";uid="7c022648-49f6-40e5-8ed1-92bcf1239d8c"
VSBQ01000267.1	RepeatMasker	LTR/Gypsy	52129	52713	4731	+	.	ID="RND-6_FAMILY-780";Tend="904";Tstart="323";shortTE="F";uid="ddc41bcb-da2d-4ddc-a962-41949eea1d4b"
VSBQ01000267.1	RepeatMasker	DNA/hAT-Tip100	7401	8314	5199	+	.	ID="RND-6_FAMILY-1645";Tend="1420";Tstart="487";shortTE="F";uid="ab226bc2-f6e2-4d18-be57-004ac337c401"
VSBQ01000267.1	RepeatMasker	Unknown	372731	373057	1599	+	.	ID="RND-4_FAMILY-2427";Tend="1303";Tstart="930";shortTE="F";uid="8208e02b-d665-4710-bef2-fb2a2ee3c37e"
VSBQ01000267.1	RepeatMasker	DNA/hAT-Tip100	72819	73080	1034	+	.	ID="RND-5_FAMILY-1833";Tend="1300";Tstart="1027";shortTE="F";uid="fc3bcc0d-a400-443b-8bd1-57f8a5818273"
VSBQ01000267.1	RepeatMasker	Retroposon?	105308	105649	3515	+	.	ID="RND-6_FAMILY-12621";Tend="1480";Tstart="1137";shortTE="F";uid="bc8e510e-49b2-48a0-b440-57b9a55eace1"
VSBQ01000267.1	RepeatMasker	DNA	137305	137442	836	+	.	ID="dna3-1_ap";Tend="126";Tstart="1";shortTE="F";uid="d0976d46-ac05-4f2e-9358-c89b2a97d26d"
VSBQ01000267.1	RepeatMasker	Unknown	180373	181009	461	+	.	ID="RND-5_FAMILY-543";TEgroup="ctg_267%7CRND-5_FAMILY-543%7C1";Tend="1707";Tstart="840";shortTE="T";uid="c6d442df-98ca-4ab5-94ad-c37448a68a50"
VSBQ01000267.1	RepeatMasker	Unknown	92645	93025	2463	+	.	ID="RND-5_FAMILY-383";Tend="1343";Tstart="964";shortTE="F";uid="4a98f34c-ea16-4b6c-92e7-d63d6dc7f72e"
VSBQ01000267.1	RepeatMasker	DNA/Ginger	179262	179621	1648	+	.	ID="RND-6_FAMILY-7106";Tend="1132";Tstart="733";shortTE="F";uid="5e7437be-5276-49e8-8e78-a15207b32deb"
VSBQ01000267.1	RepeatMasker	DNA/Ginger-1	332008	332482	3645	+	.	ID="RND-6_FAMILY-1155";Tend="1283";Tstart="807";shortTE="F";uid="2237174b-7221-4d87-9bbf-da4f8b98ed3f"
VSBQ01000267.1	RepeatMasker	DNA/Ginger	45593	47457	2758	+	.	ID="RND-6_FAMILY-7106";TEgroup="ctg_267%7CRND-6_FAMILY-7106%7C1";Tend="2166";Tstart="701";shortTE="F";uid="642267b9-1684-4718-afce-762fc0578f3f"
VSBQ01000267.1	RepeatMasker	Unknown	168295	168919	1779	+	.	ID="RND-6_FAMILY-4249";Tend="1338";Tstart="770";shortTE="F";uid="c07411b1-bfe6-45f9-9345-4082ff9267ad"
VSBQ01000267.1	RepeatMasker	DNA	82730	82945	1243	+	.	ID="TTAA13B_AP";Tend="232";Tstart="1";shortTE="F";uid="3e8debf7-5f60-416b-97dd-10b81111b6d4"
VSBQ01000267.1	RepeatMasker	DNA	1	1204	9924	+	.	ID="RND-1_FAMILY-83";Tend="2793";Tstart="1603";shortTE="F";uid="c504ba64-84bb-4d9f-8598-620cc7f0c69c"
VSBQ01000267.1	RepeatMasker	RC/Helitron	8278	8690	1492	+	.	ID="RND-6_FAMILY-1591";Tend="1260";Tstart="885";shortTE="F";uid="7a04b00b-1f8f-4a0e-a4a2-de47af932502"
VSBQ01000267.1	RepeatMasker	DNA/hAT-hAT19	195615	195844	420	+	.	ID="RND-6_FAMILY-18381";Tend="455";Tstart="230";shortTE="F";uid="cfa3b31d-b06a-4d52-8732-e01f40d0ab0d"
VSBQ01000267.1	RepeatMasker	Unknown	392818	393453	4619	+	.	ID="RND-6_FAMILY-13755";Tend="790";Tstart="161";shortTE="F";uid="8f26bf97-8e23-4f4c-aff6-64aa992d2aa6"
VSBQ01000267.1	RepeatMasker	Retroposon?	51394	51712	756	+	.	ID="RND-6_FAMILY-5081";Tend="384";Tstart="123";shortTE="F";uid="4bb2d9a0-da47-4810-bb52-24984d2cd0cb"
VSBQ01000267.1	RepeatMasker	LINE/RTE-BovB	72505	72690	664	+	.	ID="RND-6_FAMILY-3211";Tend="876";Tstart="700";shortTE="F";uid="59f16098-4c96-4f35-bc54-c78571ee3820"
VSBQ01000267.1	RepeatMasker	DNA/hAT-Tip100	43543	44065	3738	+	.	ID="RND-6_FAMILY-6174";Tend="1800";Tstart="1279";shortTE="F";uid="53943f92-fcd4-4b0a-beaf-dea824fc3288"
VSBQ01000267.1	RepeatMasker	Unknown	394432	394618	1600	+	.	ID="RND-6_FAMILY-1361";Tend="653";Tstart="467";shortTE="F";uid="95b1adcb-799d-4a91-b60b-ae0c4bbdaca4"
VSBQ01000267.1	RepeatMasker	Unknown	190584	191042	1599	+	.	ID="RND-4_FAMILY-237";Tend="1351";Tstart="837";shortTE="F";uid="93dafe96-92a6-4496-ae93-dc0fe9cd476b"
VSBQ01000267.1	RepeatMasker	DNA/hAT-Tip100	125403	125515	574	+	.	ID="DNA8-106_AP";Tend="425";Tstart="320";shortTE="F";uid="b7a658c6-e4bd-4b43-ace1-bbad73cbccb3"
VSBQ01000267.1	RepeatMasker	DNA/MULE-MuDR	94693	95042	2029	+	.	ID="RND-4_FAMILY-2602";Tend="1224";Tstart="851";shortTE="F";uid="430ae6dc-3974-4d33-81a4-16d54cc1bf82"
VSBQ01000267.1	RepeatMasker	DNA/MULE-MuDR	81715	82127	1287	+	.	ID="DNA8-110_AP";TEgroup="ctg_267%7CDNA8-110_AP%7C1";Tend="689";Tstart="28";shortTE="F";uid="4ff037be-d6cf-4e8e-8efe-9084695524cc"
VSBQ01000267.1	RepeatMasker	Unknown	81546	81757	838	+	.	ID="RND-4_FAMILY-3026";Tend="1392";Tstart="1188";shortTE="F";uid="09099be5-0e5e-4510-85a9-a49d1f5c990b"
VSBQ01000267.1	RepeatMasker	Unknown	80998	81134	880	+	.	ID="RND-6_FAMILY-26951";Tend="1141";Tstart="992";shortTE="F";uid="3cbf878c-9707-40b3-a39d-25f571b73694"
VSBQ01000267.1	RepeatMasker	Unknown	56591	57172	3166	-	.	ID="RND-6_FAMILY-23988";Tend="832";Tstart="286";shortTE="F";uid="89446480-1992-4373-8bcc-67c05d33fc2f"
VSBQ01000267.1	RepeatMasker	Retroposon?	32532	32806	1227	-	.	ID="RND-5_FAMILY-9106";Tend="1356";Tstart="1082";shortTE="F";uid="067658ef-42a2-4d07-93f1-7c8e030a0fc5"
VSBQ01000267.1	RepeatMasker	LINE/CR1	283172	283324	882	-	.	ID="RND-6_FAMILY-2302";Tend="1475";Tstart="1321";shortTE="F";uid="d7786234-ebb9-429b-a0a7-2de7f5554c6b"
VSBQ01000267.1	RepeatMasker	DNA	291188	291389	721	-	.	ID="rnd-6_family-6416";Tend="1072";Tstart="938";shortTE="F";uid="d77d104e-b512-412f-830a-84bc8f8eac69"
VSBQ01000267.1	RepeatMasker	DNA/Kolobok-E	280346	280460	494	-	.	ID="RND-4_FAMILY-171";Tend="1193";Tstart="1077";shortTE="F";uid="38fc6f62-11cf-4d9a-8b9a-f9aecc3df3e2"
VSBQ01000267.1	RepeatMasker	LINE/I	294819	295330	1016	-	.	ID="RND-6_FAMILY-6042";Tend="1361";Tstart="882";shortTE="F";uid="fecab1ff-4eb7-40db-bbbc-28f3e17dfe0c"
VSBQ01000267.1	RepeatMasker	Retroposon?	43373	43541	1153	-	.	ID="RND-6_FAMILY-13149";Tend="1815";Tstart="1646";shortTE="F";uid="dcd85c01-2ddd-4977-9516-919b2bb12666"
VSBQ01000267.1	RepeatMasker	DNA/hAT-hAT19	167141	167652	2811	-	.	ID="HAT-N13_AP";Tend="626";Tstart="4";shortTE="F";uid="0b1c4471-bcea-49c3-b782-3fb58e787e05"
VSBQ01000267.1	RepeatMasker	DNA/hAT-Ac	187815	188021	615	-	.	ID="RND-6_FAMILY-5202";Tend="1927";Tstart="1712";shortTE="F";uid="2862c248-f222-438e-bcb3-ce8f769b724b"
VSBQ01000267.1	RepeatMasker	DNA/Kolobok-E	228025	228397	1514	-	.	ID="koloboke-3_ap";Tend="2222";Tstart="1810";shortTE="F";uid="31f904ce-24f7-4aea-b62b-e3b52a2700b1"
VSBQ01000267.1	RepeatMasker	Unknown	6896	7089	1040	-	.	ID="RND-6_FAMILY-31311";Tend="682";Tstart="488";shortTE="F";uid="41609fbe-ed1d-4cd9-a7d6-69c10cf9bffa"
VSBQ01000267.1	RepeatMasker	Unknown	87361	87472	424	-	.	ID="RND-1_FAMILY-322";Tend="1042";Tstart="911";shortTE="F";uid="197b57b2-6c2d-4f14-b326-3ea4e6f0a26f"
VSBQ01000267.1	RepeatMasker	DNA/hAT-Charlie	217882	218453	4476	-	.	ID="RND-1_FAMILY-120";Tend="1821";Tstart="1253";shortTE="F";uid="26310b43-524e-4573-967f-f214f92ccd75"
VSBQ01000267.1	RepeatMasker	DNA/MULE-NOF	74227	74378	491	-	.	ID="RND-6_FAMILY-2198";Tend="870";Tstart="724";shortTE="F";uid="daabf050-25a9-4078-9b35-44f20dec9804"
VSBQ01000267.1	RepeatMasker	Unknown	29062	29466	1697	-	.	ID="RND-6_FAMILY-31311";Tend="778";Tstart="373";shortTE="F";uid="a4cd3053-753e-4991-86ab-936d73920ca7"
VSBQ01000267.1	RepeatMasker	DNA/MULE-MuDR	76494	76861	1252	-	.	ID="RND-5_FAMILY-3775";TEgroup="ctg_267%7CRND-5_FAMILY-3775%7C1";Tend="1364";Tstart="727";shortTE="F";uid="6b0092cb-cd35-46e5-bc47-0c3553eb3f5b"
VSBQ01000267.1	RepeatMasker	DNA/MULE-MuDR	34368	34520	848	-	.	ID="RND-6_FAMILY-29394";Tend="1475";Tstart="1332";shortTE="F";uid="b815ea8d-038a-4dd9-b9ac-b33c5ef9efdf"
VSBQ01000267.1	RepeatMasker	DNA/hAT-Tip100	331860	332014	1019	-	.	ID="RND-5_FAMILY-2576";Tend="1213";Tstart="1060";shortTE="F";uid="321de82b-be83-415c-b4e8-3886d4a957d7"
VSBQ01000267.1	RepeatMasker	DNA/Ginger-1	169028	169521	3397	-	.	ID="RND-6_FAMILY-1155";Tend="2260";Tstart="1760";shortTE="F";uid="21e1b4fe-26bb-4cdd-b27d-6e54b8a088a2"
VSBQ01000267.1	RepeatMasker	Unknown	96614	96715	484	-	.	ID="RND-5_FAMILY-1894";Tend="1521";Tstart="1429";shortTE="F";uid="c03a435b-3256-42a7-9494-abfc2f173c30"
VSBQ01000267.1	RepeatMasker	DNA	259634	260108	2442	-	.	ID="TTAA18_AP";Tend="558";Tstart="3";shortTE="F";uid="c665d29b-34e6-4bba-b3fd-288000e28224"
VSBQ01000267.1	RepeatMasker	Retroposon?	276093	276663	3612	-	.	ID="RND-6_FAMILY-12621";Tend="1690";Tstart="979";shortTE="F";uid="6159a597-d010-42c7-b6e6-09bd58b4832e"
VSBQ01000267.1	RepeatMasker	Unknown	17187	17298	535	-	.	ID="RND-4_FAMILY-890";Tend="982";Tstart="862";shortTE="F";uid="923a9fe6-e644-4d2e-aa79-91eee2aee6f3"
VSBQ01000267.1	RepeatMasker	DNA/hAT-hAT19	195260	195517	430	-	.	ID="RND-5_FAMILY-1406";Tend="1972";Tstart="1714";shortTE="F";uid="c4a0286f-87c6-4b44-99b1-492d10263052"
VSBQ01000267.1	RepeatMasker	Retroposon?	171121	171319	1085	-	.	ID="SINE2-1_AP";Tend="1114";Tstart="906";shortTE="F";uid="c23306e2-7002-4b4a-94fc-0599cd9214a3"
VSBQ01000267.1	RepeatMasker	DNA/TcMar-m44	130871	131014	517	-	.	ID="DNAX-3_AP";Tend="149";Tstart="1";shortTE="F";uid="36b0cb8d-f571-48a6-9b87-063f56cfc574"
VSBQ01000267.1	RepeatMasker	DNA/hAT	254203	254306	471	-	.	ID="RND-6_FAMILY-969";Tend="1013";Tstart="919";shortTE="F";uid="8893ea46-8d95-4fce-8b6d-290817159e91"
VSBQ01000267.1	RepeatMasker	Unknown	212661	212939	2006	-	.	ID="RND-1_FAMILY-14";Tend="1184";Tstart="904";shortTE="F";uid="6389d90f-6074-4eb4-a845-4fa3b2f97d1e"
VSBQ01000267.1	RepeatMasker	Unknown	103556	103797	1131	-	.	ID="RND-5_FAMILY-4893";Tend="1137";Tstart="894";shortTE="F";uid="99b5e743-3ea5-440e-8c08-7bb86603333e"
VSBQ01000267.1	RepeatMasker	RC/Helitron	203917	204675	1078	-	.	ID="RND-6_FAMILY-3117";TEgroup="ctg_267%7CRND-6_FAMILY-3117%7C1";Tend="1837";Tstart="947";shortTE="F";uid="f97e0873-581a-43b6-ae34-871fd11e8d98"
VSBQ01000267.1	RepeatMasker	DNA/Kolobok-E	210466	210755	496	-	.	ID="RND-6_FAMILY-16977";Tend="1374";Tstart="1147";shortTE="F";uid="52028662-a54b-4472-99f1-328a05cf7df1"
VSBQ01000267.1	RepeatMasker	Unknown	204816	205730	1062	-	.	ID="RND-5_FAMILY-3602";TEgroup="ctg_267%7CRND-5_FAMILY-3602%7C1";Tend="1754";Tstart="397";shortTE="F";uid="f25e98e5-34dd-40b1-a2a7-39db4bc6b1fa"
VSBQ01000267.1	RepeatMasker	DNA	79943	80296	576	-	.	ID="RND-6_FAMILY-811";Tend="1596";Tstart="1225";shortTE="F";uid="b5f8d011-bbe8-407f-9979-14146a810e78"
VSBQ01000267.1	RepeatMasker	LTR/Gypsy	70696	71364	4829	-	.	ID="RND-1_FAMILY-225";Tend="1806";Tstart="1090";shortTE="F";uid="9e96f72a-e46b-416d-9469-8ac31b1c0611"
VSBQ01000267.1	RepeatMasker	DNA/MULE-MuDR	35885	36034	967	-	.	ID="RND-6_FAMILY-29394";Tend="1475";Tstart="1329";shortTE="F";uid="41ab19e8-9115-4b17-93b6-a417222f1b34"
VSBQ01000267.1	RepeatMasker	DNA/hAT?	209042	209783	2224	-	.	ID="RND-4_FAMILY-532";Tend="1831";Tstart="1124";shortTE="F";uid="f77eccb5-3284-4314-a8a5-4ad3dbc17bd5"
VSBQ01000267.1	RepeatMasker	DNA/MULE-MuDR	109317	109445	418	-	.	ID="RND-4_FAMILY-438";Tend="890";Tstart="755";shortTE="F";uid="ed7ad1e3-ddc8-423c-bf4c-30f6f1849828"
VSBQ01000267.1	RepeatMasker	DNA	39468	39703	1481	-	.	ID="TTAA3_AP";Tend="429";Tstart="196";shortTE="F";uid="24fb1490-c3d3-4c2c-9d71-b5b8c125c67b"
VSBQ01000267.1	RepeatMasker	DNA/hAT?	4487	4631	1165	-	.	ID="RND-4_FAMILY-1335";Tend="981";Tstart="837";shortTE="F";uid="4b3f4be8-7c35-44ab-8ffb-3f505fcd8f8f"
VSBQ01000267.1	RepeatMasker	DNA/hAT-Ac	348814	349228	2271	-	.	ID="DNA8-20_AP";Tend="454";Tstart="1";shortTE="F";uid="35bb82f5-79fe-462f-9a61-c62a79c672cc"
VSBQ01000267.1	RepeatMasker	Retroposon?	59168	59487	1273	-	.	ID="RND-5_FAMILY-9106";Tend="1392";Tstart="1080";shortTE="F";uid="c1c0a17b-15a9-4226-9b32-ee6b3b90741a"
VSBQ01000267.1	RepeatMasker	DNA/Ginger-1	346368	347546	6205	-	.	ID="RND-6_FAMILY-1155";TEgroup="ctg_267%7CRND-6_FAMILY-1155%7C1";Tend="2261";Tstart="781";shortTE="F";uid="fe812c5d-ec8b-4239-8c81-93a0db88d891"
VSBQ01000267.1	RepeatMasker	DNA/Ginger	171348	171768	1821	-	.	ID="RND-1_FAMILY-259";Tend="1050";Tstart="586";shortTE="F";uid="3522ab02-a12d-4023-a827-0e5196891a85"
VSBQ01000267.1	RepeatMasker	DNA/Ginger	75996	76266	990	-	.	ID="RND-1_FAMILY-259";Tend="894";Tstart="626";shortTE="F";uid="69728d11-21cc-4f53-b78b-69bece6b11e6"
VSBQ01000267.1	RepeatMasker	DNA	199549	200030	2867	-	.	ID="DNAX-2_AP";Tend="467";Tstart="1";shortTE="F";uid="ccd2beb6-ddf4-43ec-9244-329f1246bd32"
VSBQ01000267.1	RepeatMasker	Retroposon?	82944	83211	1805	-	.	ID="RND-6_FAMILY-12621";Tend="1219";Tstart="964";shortTE="F";uid="a2f9908b-7329-4274-afcc-8cc91340b85a"
VSBQ01000267.1	RepeatMasker	DNA/hAT?	176380	176700	2268	-	.	ID="RND-1_FAMILY-36";Tend="1711";Tstart="1391";shortTE="F";uid="1b9950e6-8cfc-4fcb-afc2-901f2467af9e"
VSBQ01000267.1	RepeatMasker	DNA/MULE-MuDR	36011	37041	6887	-	.	ID="rnd-6_family-29394";Tend="1583";Tstart="519";shortTE="F";uid="e9d101b4-64ee-421a-908c-06cd2742e04b"
VSBQ01000267.1	RepeatMasker	DNA/MULE-MuDR	55228	55333	613	-	.	ID="MUDR6X_AP";Tend="106";Tstart="1";shortTE="F";uid="515827d8-163b-4e4c-86be-676d5ba1acd9"
VSBQ01000267.1	RepeatMasker	Unknown	274535	274643	643	-	.	ID="RND-5_FAMILY-2133";TEgroup="ctg_267%7CRND-5_FAMILY-2133%7C1";Tend="1425";Tstart="877";shortTE="T";uid="030bbbc9-e4e5-4de2-9c10-423eba3cc7b8"
VSBQ01000267.1	RepeatMasker	DNA/MULE-MuDR	38631	39126	3672	-	.	ID="RND-6_FAMILY-29394";Tend="521";Tstart="56";shortTE="F";uid="86be4b1c-3840-4028-8c14-2a1c033bdc43"
VSBQ01000267.1	RepeatMasker	Unknown	56406	56580	671	-	.	ID="RND-6_FAMILY-21860";Tend="512";Tstart="339";shortTE="F";uid="440a7f51-107d-4799-b049-d453097b5653"
VSBQ01000267.1	RepeatMasker	Retroposon?	68999	69212	591	-	.	ID="RND-5_FAMILY-2785";Tend="971";Tstart="753";shortTE="F";uid="b46731af-7537-4e24-97bd-e66e33777417"
VSBQ01000267.1	RepeatMasker	RC/Helitron	254823	255017	508	-	.	ID="RND-1_FAMILY-67";Tend="1375";Tstart="1203";shortTE="F";uid="06102f53-ce78-4cd6-b61d-fee856190179"
VSBQ01000267.1	RepeatMasker	DNA	257398	257864	2874	-	.	ID="DNAX-2_AP";Tend="466";Tstart="1";shortTE="F";uid="50a0ac7c-ae77-4ffd-b6b4-19cb8945c176"
VSBQ01000267.1	RepeatMasker	DNA/Kolobok-E	283258	283458	750	-	.	ID="RND-6_FAMILY-11301";Tend="2269";Tstart="2068";shortTE="F";uid="156a4c45-734a-462b-a086-7da962f3a265"
VSBQ01000267.1	RepeatMasker	DNA/hAT-Tip100	135032	135166	833	-	.	ID="HAT-3_AP";Tend="2468";Tstart="2324";shortTE="F";uid="ba0e9b0c-caa4-46cc-a82e-89bdfc777679"
VSBQ01000267.1	RepeatMasker	DNA/Kolobok-E	77065	77851	6115	-	.	ID="RND-5_FAMILY-1965";Tend="1708";Tstart="897";shortTE="F";uid="885af441-548d-4062-a58c-416ea6e85e52"
VSBQ01000267.1	RepeatMasker	DNA	324998	325413	2604	-	.	ID="TTAA3B_AP";Tend="436";Tstart="14";shortTE="F";uid="a2d322c0-d512-47c0-b460-271f3e7f1099"
VSBQ01000267.1	RepeatMasker	DNA/MULE-MuDR	84948	85844	4202	-	.	ID="RND-5_FAMILY-3775";TEgroup="ctg_267%7CRND-5_FAMILY-3775%7C2";Tend="1842";Tstart="719";shortTE="F";uid="c7e7670b-e6e9-4ad8-8572-bd7e1b0632be"
VSBQ01000267.1	RepeatMasker	DNA	313215	313630	2662	-	.	ID="TTAA3B_AP";Tend="436";Tstart="14";shortTE="F";uid="7d348dfd-8162-41d1-9734-0744dab17eed"
VSBQ01000267.1	RepeatMasker	DNA/TcMar-m44	51125	51233	487	-	.	ID="RND-4_FAMILY-620";Tend="1022";Tstart="916";shortTE="F";uid="824d4bde-7d86-4c55-a1ab-f0eaa3ba53f6"
VSBQ01000267.1	RepeatMasker	DNA/MULE-MuDR	53412	54952	4311	-	.	ID="MUDR6X_AP";Tend="1986";Tstart="461";shortTE="F";uid="a84bbc7e-9c07-4f0d-b7db-0373375e5ba9"
VSBQ01000267.1	RepeatMasker	DNA	207294	207491	921	-	.	ID="DNAX-10_AP";Tend="224";Tstart="3";shortTE="F";uid="66da63a0-b32a-4701-bb7e-4b6f4a99df14"
VSBQ01000267.1	RepeatMasker	Unknown	353255	353662	1001	-	.	ID="RND-4_FAMILY-533";Tend="1374";Tstart="948";shortTE="F";uid="39735fd1-df1e-468a-9482-730e24de2b96"
VSBQ01000267.1	RepeatMasker	Unknown	83240	83615	1034	-	.	ID="RND-5_FAMILY-2365";Tend="1241";Tstart="873";shortTE="F";uid="f4cb400e-b278-4115-b6bd-7344425cc953"
VSBQ01000267.1	RepeatMasker	DNA/Kolobok-E	177418	177632	760	-	.	ID="RND-4_FAMILY-854";Tend="1209";Tstart="986";shortTE="F";uid="febf8987-ff97-4d67-9a35-408d8096f15d"
VSBQ01000267.1	RepeatMasker	Unknown	40166	40275	469	-	.	ID="RND-6_FAMILY-6609";Tend="191";Tstart="82";shortTE="F";uid="b1b3682e-1b77-480c-b147-b9d2aaa3cadc"
VSBQ01000267.1	RepeatMasker	DNA/Ginger-1	349353	349744	2891	-	.	ID="RND-6_FAMILY-1155";Tend="1210";Tstart="818";shortTE="F";uid="c3228ead-ff1a-4807-83ef-923c9d5e1466"
VSBQ01000267.1	RepeatMasker	Unknown	205799	205950	501	-	.	ID="RND-5_FAMILY-3602";Tend="408";Tstart="266";shortTE="F";uid="e88ab18a-eb6a-4868-b7dd-d58783bcb395"
VSBQ01000267.1	RepeatMasker	DNA/Kolobok-E	46379	46542	1664	-	.	ID="KOLOBOKE-2_AP";Tend="2212";Tstart="1217";shortTE="F";uid="406b90fb-2974-457d-a06e-231d1de1c1dc"
VSBQ01000267.1	RepeatMasker	DNA/Kolobok-E	285693	286994	9456	-	.	ID="RND-6_FAMILY-11301";Tend="2052";Tstart="749";shortTE="F";uid="7f420d3f-e074-4e4d-b4b3-22ab0a939db1"
VSBQ01000267.1	RepeatMasker	LINE/I-Jockey	80740	80905	1016	-	.	ID="RND-1_FAMILY-258";Tend="1609";Tstart="1353";shortTE="F";uid="6ea128b5-f2ed-40f8-8675-883976581fcf"
VSBQ01000267.1	RepeatMasker	DNA/hAT-Charlie	261450	262317	6846	-	.	ID="RND-1_FAMILY-120";Tend="1826";Tstart="977";shortTE="F";uid="17f11582-1565-4f4f-ad75-e18410c9c2c5"
VSBQ01000267.1	RepeatMasker	DNA	49500	49959	2932	-	.	ID="TTAA18_AP";Tend="507";Tstart="2";shortTE="F";uid="825044b2-85af-4840-bb0c-39681fcca284"
VSBQ01000267.1	RepeatMasker	DNA	181935	182359	1506	-	.	ID="TTAA4B_AP";Tend="430";Tstart="1";shortTE="F";uid="ef1f29ba-7722-45b7-bae1-9bcd60f0bff7"
VSBQ01000267.1	RepeatMasker	DNA	182682	182918	445	-	.	ID="RND-6_FAMILY-36626";Tend="1397";Tstart="1198";shortTE="F";uid="b8685264-08bf-40c1-9b8f-943ac9c6d53e"
VSBQ01000267.1	RepeatMasker	DNA/hAT-Tip100	43512	43748	596	-	.	ID="RND-6_FAMILY-2754";Tend="693";Tstart="455";shortTE="F";uid="82af3587-9f83-4e3f-9112-0e85dd87b9b7"
VSBQ01000267.1	RepeatMasker	Unknown	314726	314914	1486	-	.	ID="RND-1_FAMILY-329";Tend="1189";Tstart="994";shortTE="F";uid="92916208-6aaa-4aa2-9c06-28aaaf7442db"
VSBQ01000267.1	RepeatMasker	Unknown	326515	326714	1455	-	.	ID="RND-1_FAMILY-329";Tend="1189";Tstart="902";shortTE="F";uid="b000d106-687a-4bcf-8b17-fc6f710bbb89"
VSBQ01000267.1	RepeatMasker	LINE/CR1	283794	285166	7703	-	.	ID="RND-6_FAMILY-2302";Tend="1324";Tstart="65";shortTE="F";uid="23a46377-37db-4cd0-9c2f-5d2495247886"
VSBQ01000267.1	RepeatMasker	DNA	79079	79263	718	-	.	ID="RND-6_FAMILY-811";Tend="1935";Tstart="1761";shortTE="F";uid="b1679c57-3220-4f28-aeb3-e7007cd84076"
VSBQ01000267.1	RepeatMasker	Unknown	55342	56324	3864	-	.	ID="RND-6_FAMILY-23988";Tend="1622";Tstart="252";shortTE="F";uid="94a169c8-545a-4ea5-8c17-eab3ea250889"
VSBQ01000267.1	RepeatMasker	DNA/hAT	177850	178424	2736	-	.	ID="HAT-N12_AP";Tend="492";Tstart="1";shortTE="F";uid="6668f2d3-c5cf-40f8-9659-7aa59fd3482a"
VSBQ01000267.1	RepeatMasker	DNA	107728	107956	1332	-	.	ID="ttaa3b_ap";Tend="242";Tstart="1";shortTE="F";uid="ac7f6de2-faad-41d3-8c65-2777621bb96a"
VSBQ01000267.1	RepeatMasker	DNA/hAT	350267	350998	4203	-	.	ID="DNA8-68_AP";Tend="764";Tstart="2";shortTE="F";uid="80298fc8-cae1-451f-92a1-d8e7f7dbe2f3"
VSBQ01000267.1	RepeatMasker	Unknown	235993	236287	794	-	.	ID="RND-5_FAMILY-10224";Tend="1427";Tstart="1127";shortTE="F";uid="c08f72d1-dde9-47a0-97f4-19e837560964"
VSBQ01000267.1	RepeatMasker	DNA/Ginger-1	283593	283857	1287	-	.	ID="RND-5_FAMILY-357";Tend="1183";Tstart="920";shortTE="F";uid="786091af-0676-4cf0-aec3-66908b44dfe6"
VSBQ01000267.1	RepeatMasker	DNA/MULE-MuDR	37385	37764	2753	-	.	ID="RND-6_FAMILY-29394";Tend="521";Tstart="171";shortTE="F";uid="166786bc-5905-43d7-bf22-579c3a051bc6"
VSBQ01002670.1	RepeatMasker	Unknown	1	722	6300	+	.	ID="RND-1_FAMILY-65";Tend="938";Tstart="211";shortTE="F";uid="f740e02d-c841-41e9-bb20-9b8e9530433e"
VSBQ01002670.1	RepeatMasker	DNA/hAT	746	2163	5013	+	.	ID="RND-1_FAMILY-182";TEgroup="ctg_2670%7CRND-1_FAMILY-182%7C1";Tend="2153";Tstart="535";shortTE="F";uid="66f1cf8b-0f68-4cb6-841d-fedff71fdc03"
VSBQ01026700.1	RepeatMasker	Unknown	2	460	1650	+	.	ID="RND-1_FAMILY-114";TEgroup="ctg_26700%7CRND-1_FAMILY-114%7C1";Tend="726";Tstart="513";shortTE="F";uid="9862e4b1-ec14-4d74-b18e-7b8b15b4d61e"
VSBQ01026700.1	RepeatMasker	Unknown	141	309	552	-	.	ID="RND-1_FAMILY-94";Tend="706";Tstart="414";shortTE="F";uid="74f2c09b-5093-4dde-a50d-a83d3f5e67a5"
VSBQ01026701.1	RepeatMasker	DNA/Kolobok-E	1	508	4105	+	.	ID="RND-1_FAMILY-105";Tend="984";Tstart="468";shortTE="F";uid="b0af2cb7-0d79-4eed-8632-30575b907a22"
VSBQ01026702.1	RepeatMasker	Unknown	1	508	4085	+	.	ID="RND-6_FAMILY-10378";Tend="799";Tstart="271";shortTE="F";uid="af421d27-3106-46b9-9c0f-f5a91c23e885"
VSBQ01026703.1	RepeatMasker	Unknown	1	508	4363	-	.	ID="RND-1_FAMILY-22";Tend="940";Tstart="433";shortTE="F";uid="2fcd06ad-c7aa-4618-a5a6-e1174dfba342"
VSBQ01026704.1	RepeatMasker	DNA/P	21	504	739	-	.	ID="P-4_AP";Tend="1839";Tstart="1348";shortTE="F";uid="f3117c63-111e-4ead-9205-62aba5cc8d63"
VSBQ01026705.1	RepeatMasker	Unknown	1	508	4126	-	.	ID="RND-3_FAMILY-95";Tend="1493";Tstart="986";shortTE="F";uid="ca58c16d-76e8-4f4a-9e13-445713bdf3a6"
VSBQ01026706.1	RepeatMasker	Unknown	4	508	2778	-	.	ID="RND-1_FAMILY-1";Tend="2057";Tstart="1524";shortTE="F";uid="9fb50b0d-62e7-4f2a-bcdc-1e14dfcab283"
VSBQ01026707.1	RepeatMasker	LTR/Gypsy	20	469	739	-	.	ID="GYPSY-5_PBA-I";Tend="5437";Tstart="4730";shortTE="F";uid="3b3cd517-6cc1-4003-a38d-b26ae58a92c6"
VSBQ01026708.1	RepeatMasker	Unknown	1	503	3627	+	.	ID="RND-3_FAMILY-95";Tend="2231";Tstart="1729";shortTE="F";uid="d464667f-6714-4aea-b9ef-305769a7287a"
VSBQ01026709.1	RepeatMasker	DNA/Ginger	39	189	1033	+	.	ID="RND-1_FAMILY-259";Tend="1304";Tstart="1155";shortTE="F";uid="d7da2eab-957b-4731-befc-8c8939a835cb"
VSBQ01002671.1	RepeatMasker	Unknown	1129	2002	6604	+	.	ID="RND-1_FAMILY-28";Tend="966";Tstart="96";shortTE="F";uid="d7a67a20-6916-4968-aa22-e6ba1f24606b"
VSBQ01002671.1	RepeatMasker	Unknown	1	134	1108	-	.	ID="RND-1_FAMILY-41";Tend="133";Tstart="1";shortTE="F";uid="7aa5bb0c-ab60-40c0-a412-e33367bb68bc"
VSBQ01002671.1	RepeatMasker	DNA	51	1820	13033	-	.	ID="RND-1_FAMILY-50";Tend="2976";Tstart="1104";shortTE="F";uid="9a465e9f-c4e3-47c1-bacf-a68e736ffdea"
VSBQ01002671.1	RepeatMasker	DNA	2039	2163	1122	-	.	ID="RND-1_FAMILY-83";Tend="680";Tstart="556";shortTE="F";uid="76409e36-68e7-479a-bab7-7370b56a046e"
VSBQ01026710.1	RepeatMasker	Unknown	5	508	3474	-	.	ID="RND-6_FAMILY-887";Tend="646";Tstart="142";shortTE="F";uid="1aeb3716-990d-4427-bcb5-f51dbd3d18b8"
VSBQ01026712.1	RepeatMasker	Unknown	12	505	1175	-	.	ID="REP-6_LMI";Tend="12733";Tstart="12240";shortTE="F";uid="f45b6e01-633b-4d46-b7a7-37f56912d648"
VSBQ01026713.1	RepeatMasker	Unknown	1	508	4367	+	.	ID="RND-1_FAMILY-40";Tend="990";Tstart="474";shortTE="F";uid="be089e0f-a9ad-4dad-b9c5-145cb9c79870"
VSBQ01026714.1	RepeatMasker	LINE/L2	1	508	4196	-	.	ID="RND-5_FAMILY-53";Tend="1241";Tstart="744";shortTE="F";uid="68d7209e-a556-48d5-8cce-2db4a84bec28"
VSBQ01026715.1	RepeatMasker	Unknown	1	508	3723	+	.	ID="RND-4_FAMILY-197";Tend="564";Tstart="59";shortTE="F";uid="dbcd4811-0393-45ab-813f-c8eea4d38be6"
VSBQ01026716.1	RepeatMasker	DNA	1	508	4141	+	.	ID="RND-1_FAMILY-84";Tend="2407";Tstart="1900";shortTE="F";uid="b0aaf2b4-b614-4716-849e-dcd23b089218"
VSBQ01026717.1	RepeatMasker	Unknown	270	508	2028	+	.	ID="RND-1_FAMILY-385";Tend="239";Tstart="1";shortTE="F";uid="83fc652d-75d5-41f1-8ab9-ea99a0d18872"
VSBQ01026718.1	RepeatMasker	Unknown	1	508	4646	+	.	ID="RND-1_FAMILY-131";Tend="1592";Tstart="1085";shortTE="F";uid="d0614fdd-4dde-4703-ba2e-ace97cd1b1ee"
VSBQ01026719.1	RepeatMasker	Unknown	1	508	3732	-	.	ID="RND-4_FAMILY-197";Tend="966";Tstart="459";shortTE="F";uid="2e02d1d3-dae8-4c0e-9465-101310eba619"
VSBQ01002672.1	RepeatMasker	DNA	1150	1377	949	+	.	ID="rnd-6_family-6825";Tend="1065";Tstart="941";shortTE="F";uid="21b3c39d-9eeb-4550-b63b-0d2058744265"
VSBQ01002672.1	RepeatMasker	DNA	1393	2162	5118	+	.	ID="RND-6_FAMILY-6825";Tend="1179";Tstart="399";shortTE="F";uid="f12f3015-41f1-478b-af2e-8db181e3d509"
VSBQ01002672.1	RepeatMasker	DNA/Kolobok-E	729	935	1179	+	.	ID="RND-6_FAMILY-30263";Tend="284";Tstart="80";shortTE="F";uid="164e5a5b-36b0-4652-b2b6-9d6810bb805e"
VSBQ01002672.1	RepeatMasker	DNA/Ginger	936	1188	997	+	.	ID="RND-6_FAMILY-7106";TEgroup="ctg_2672%7CRND-6_FAMILY-7106%7C1";Tend="2182";Tstart="827";shortTE="T";uid="2bbb116a-8b26-4f3d-8289-a097cc9dde20"
VSBQ01002672.1	RepeatMasker	DNA	372	742	1890	+	.	ID="TTAA12_AP";Tend="357";Tstart="1";shortTE="F";uid="fb4ef591-3e2d-405a-a279-9842405f6815"
VSBQ01002672.1	RepeatMasker	DNA	1252	1407	912	-	.	ID="RND-6_FAMILY-8405";Tend="1254";Tstart="1107";shortTE="F";uid="923bf1a0-5ea5-4c2c-997e-47a5b46af5e1"
VSBQ01002672.1	RepeatMasker	Retroposon?	731	1030	968	-	.	ID="RND-6_FAMILY-12621";Tend="1481";Tstart="1174";shortTE="F";uid="6391e71e-8374-4a5a-a8a0-65578271aee3"
VSBQ01002672.1	RepeatMasker	DNA/Ginger-1	1031	1163	915	-	.	ID="RND-5_FAMILY-8248";Tend="1375";Tstart="872";shortTE="F";uid="07392b3d-56d6-4bc4-9130-8c4464866f8d"
VSBQ01026723.1	RepeatMasker	Unknown	23	508	4176	+	.	ID="RND-5_FAMILY-2344";Tend="486";Tstart="1";shortTE="F";uid="d9c0d19f-b743-4ed9-8ae0-96c16b4b6184"
VSBQ01026725.1	RepeatMasker	DNA	1	508	3685	+	.	ID="RND-1_FAMILY-267";Tend="990";Tstart="477";shortTE="F";uid="a9a5bf0e-5288-46de-b307-87606ebe4c6e"
VSBQ01026727.1	RepeatMasker	DNA/Kolobok-E	1	508	4244	+	.	ID="RND-1_FAMILY-105";Tend="725";Tstart="217";shortTE="F";uid="cf44ad89-c7c2-4cc3-99e9-c3c837a20c89"
VSBQ01026728.1	RepeatMasker	Unknown	1	508	4548	+	.	ID="RND-5_FAMILY-2460";Tend="938";Tstart="431";shortTE="F";uid="d28e3e51-188e-4c72-9c1e-24fef884c296"
VSBQ01002673.1	RepeatMasker	Unknown	516	873	1830	+	.	ID="RND-4_FAMILY-773";Tend="1423";Tstart="1078";shortTE="F";uid="9c695f29-64ce-4d58-b7ae-2f8e603e490e"
VSBQ01002673.1	RepeatMasker	Retroposon?	885	1121	1138	+	.	ID="RND-6_FAMILY-29584";Tend="1411";Tstart="915";shortTE="F";uid="afa8af8b-85f7-4f7e-84ac-e53f1af0b430"
VSBQ01002673.1	RepeatMasker	LINE/RTE-BovB	1349	1715	668	+	.	ID="RND-6_FAMILY-9205";Tend="1651";Tstart="1309";shortTE="F";uid="2f336ab8-602a-4fb7-b0f6-b330371e6db4"
VSBQ01002673.1	RepeatMasker	DNA/Kolobok-E	1174	1370	654	+	.	ID="RND-6_FAMILY-16369";Tend="1503";Tstart="1292";shortTE="F";uid="c39caba0-c6dd-43d0-b746-9a4c884a0376"
VSBQ01002673.1	RepeatMasker	Retroposon?	1140	1356	642	-	.	ID="RND-6_FAMILY-12621";Tend="1204";Tstart="979";shortTE="F";uid="f2b5ef20-18e9-43e6-97e0-718f4ea82c2c"
VSBQ01026730.1	RepeatMasker	Unknown	1	508	3585	+	.	ID="RND-3_FAMILY-95";Tend="2553";Tstart="2046";shortTE="F";uid="9f872aea-0d92-466a-a95a-e532df298ad7"
VSBQ01026733.1	RepeatMasker	DNA/hAT-hATm	1	304	498	+	.	ID="RND-6_FAMILY-17927";TEgroup="ctg_26733%7CRND-6_FAMILY-17927%7C1";Tend="844";Tstart="353";shortTE="F";uid="47801d64-1680-4be9-9be3-fa247d972d4f"
VSBQ01026733.1	RepeatMasker	DNA/hAT-hATm	305	508	1230	-	.	ID="HAT-4_AP";Tend="2900";Tstart="2692";shortTE="F";uid="e54122c2-0a47-4073-93a4-e7a9bb7124ad"
VSBQ01026734.1	RepeatMasker	Unknown	1	246	1953	+	.	ID="RND-6_FAMILY-26553";Tend="752";Tstart="478";shortTE="F";uid="57c9ac29-805a-4d73-900c-29680f2625d1"
VSBQ01026734.1	RepeatMasker	Unknown	198	421	422	-	.	ID="RND-5_FAMILY-4281";Tend="461";Tstart="227";shortTE="F";uid="a6a53601-122b-492e-b705-b207d37ebdc2"
VSBQ01026737.1	RepeatMasker	DNA/Kolobok-E	125	508	3388	+	.	ID="RND-1_FAMILY-105";Tend="440";Tstart="57";shortTE="F";uid="bc894295-9879-4744-acf0-801c9deab84e"
VSBQ01026737.1	RepeatMasker	Unknown	3	111	701	-	.	ID="RND-1_FAMILY-81";Tend="350";Tstart="244";shortTE="F";uid="e4f69275-068f-4d80-af98-598859577dff"
VSBQ01026739.1	RepeatMasker	Unknown	380	508	954	-	.	ID="RND-5_FAMILY-7238";Tend="1111";Tstart="983";shortTE="F";uid="1855e42d-e446-406f-9a9b-8be8deb0826f"
VSBQ01026739.1	RepeatMasker	LINE/Dong-R4	1	425	2600	-	.	ID="RND-6_FAMILY-32963";Tend="547";Tstart="161";shortTE="F";uid="16781788-0bf5-4bcc-97e5-c01d19711771"
VSBQ01002674.1	RepeatMasker	Unknown	1130	1964	1277	+	.	ID="RND-6_FAMILY-14202";TEgroup="ctg_2674%7CRND-6_FAMILY-14202%7C1";Tend="989";Tstart="29";shortTE="F";uid="db4faaff-8871-4bcd-bcb4-e49f120750ec"
VSBQ01002674.1	RepeatMasker	DNA	62	443	1165	+	.	ID="RND-6_FAMILY-225";Tend="460";Tstart="156";shortTE="F";uid="11afb6eb-d948-4907-8757-8c2d98c6d7ea"
VSBQ01002674.1	RepeatMasker	Unknown	536	673	446	-	.	ID="RND-6_FAMILY-15478";Tend="1313";Tstart="1165";shortTE="F";uid="23a940bb-24bf-4170-a1c8-ead5619a09fa"
VSBQ01002674.1	RepeatMasker	Unknown	687	963	2372	-	.	ID="RND-6_FAMILY-15151";Tend="1572";Tstart="1297";shortTE="F";uid="82ed592a-d926-468b-84cd-d9268de46f9e"
VSBQ01026740.1	RepeatMasker	RC/Helitron	1	266	1803	-	.	ID="RND-1_FAMILY-4";Tend="1055";Tstart="781";shortTE="F";uid="1f95b662-a73d-4d2a-9e0d-2404fe127747"
VSBQ01026741.1	RepeatMasker	Unknown	1	508	4471	-	.	ID="RND-1_FAMILY-40";Tend="1056";Tstart="548";shortTE="F";uid="c4ed0e32-bdf5-4834-8d90-bb0f03c002f2"
VSBQ01026742.1	RepeatMasker	DNA	1	507	3555	-	.	ID="RND-5_FAMILY-2881";Tend="1127";Tstart="636";shortTE="F";uid="e9b8da84-a36a-4420-b09b-5161b8a570fb"
VSBQ01026743.1	RepeatMasker	Unknown	1	507	3788	+	.	ID="RND-4_FAMILY-197";Tend="807";Tstart="300";shortTE="F";uid="606d00f4-dd6c-40ed-ac94-43cd86607e59"
VSBQ01026744.1	RepeatMasker	Unknown	1	507	4504	-	.	ID="RND-6_FAMILY-1123";Tend="507";Tstart="1";shortTE="F";uid="f4c6c4f2-ac21-4b84-9e2d-39c93fdaf14b"
VSBQ01026745.1	RepeatMasker	DNA	1	128	1188	+	.	ID="RND-6_FAMILY-1813";Tend="919";Tstart="792";shortTE="F";uid="d5274cbf-2101-4954-a635-6b1c69faae38"
VSBQ01026746.1	RepeatMasker	Unknown	4	496	3968	+	.	ID="RND-1_FAMILY-136";Tend="696";Tstart="203";shortTE="F";uid="2d53f5b1-3965-429f-b786-1439b00ae598"
VSBQ01026747.1	RepeatMasker	Unknown	1	482	3647	+	.	ID="RND-1_FAMILY-63";Tend="996";Tstart="523";shortTE="F";uid="518cf9ba-abbe-4312-80bb-02bb16f9c390"
VSBQ01026749.1	RepeatMasker	Unknown	1	507	4215	+	.	ID="RND-6_FAMILY-1616";Tend="800";Tstart="294";shortTE="F";uid="066cb7f5-ba8d-42d3-b908-0f56e47c1138"
VSBQ01002675.1	RepeatMasker	Unknown	187	1027	6203	+	.	ID="RND-6_FAMILY-23007";Tend="1594";Tstart="795";shortTE="F";uid="9ae9b33a-0d19-4e0f-8e2a-01e80fe2fedf"
VSBQ01002675.1	RepeatMasker	LTR/Gypsy	1028	2161	8437	+	.	ID="RND-6_FAMILY-10608";Tend="1049";Tstart="1";shortTE="F";uid="3fe7d932-5926-4c81-a957-597310e310dd"
VSBQ01026750.1	RepeatMasker	DNA/Maverick	1	507	3181	+	.	ID="RND-6_FAMILY-13598";Tend="513";Tstart="20";shortTE="F";uid="043dde0f-cdb4-4c92-9cee-efea7f8fe6cf"
VSBQ01026751.1	RepeatMasker	Retroposon?	215	437	436	+	.	ID="RND-6_FAMILY-7125";Tend="1656";Tstart="1434";shortTE="F";uid="859c482e-bb05-4046-9078-8ff4465c739a"
VSBQ01026752.1	RepeatMasker	Unknown	1	507	3647	+	.	ID="RND-6_FAMILY-1438";Tend="925";Tstart="1";shortTE="F";uid="fd4f7e9d-de09-4e1a-8bab-1aadb5678488"
VSBQ01026754.1	RepeatMasker	Unknown	83	507	3562	+	.	ID="RND-1_FAMILY-72";Tend="494";Tstart="70";shortTE="F";uid="5e1af10c-19a6-45cb-a2cc-0207419ebfc1"
VSBQ01026755.1	RepeatMasker	Unknown	1	507	3514	-	.	ID="RND-5_FAMILY-3517";Tend="695";Tstart="193";shortTE="F";uid="b2d91cb6-5084-4d25-aec7-795dfe0ba2e0"
VSBQ01026757.1	RepeatMasker	DNA/hAT-hAT19	233	507	1680	+	.	ID="DNA8-71_AP";Tend="288";Tstart="1";shortTE="F";uid="5e238286-b5aa-46f8-8857-8ed3f679a0f2"
VSBQ01026757.1	RepeatMasker	DNA/hAT-hAT19	1	376	2848	-	.	ID="RND-6_FAMILY-17227";Tend="349";Tstart="1";shortTE="F";uid="85c62e72-c4ea-4e6c-9ef0-cb4f31452bd3"
VSBQ01026759.1	RepeatMasker	DNA	1	124	972	+	.	ID="ttaa14_ap";Tend="109";Tstart="2";shortTE="F";uid="566c643b-4a70-46d5-8f05-c5b0ea80e358"
VSBQ01002676.1	RepeatMasker	DNA	405	542	460	-	.	ID="dna4-3_ap";Tend="368";Tstart="228";shortTE="F";uid="3c8a06f3-1f57-42ec-870d-41ad1d0134b6"
VSBQ01026760.1	RepeatMasker	LINE/I	1	499	4420	-	.	ID="RND-6_FAMILY-3599";Tend="499";Tstart="1";shortTE="F";uid="cbbeaa9a-af94-4509-b835-98fc67f56119"
VSBQ01026761.1	RepeatMasker	Unknown	173	499	1326	+	.	ID="RND-6_FAMILY-6993";Tend="275";Tstart="20";shortTE="F";uid="070c154a-0503-4edc-8866-e58f4818f7fc"
VSBQ01026764.1	RepeatMasker	LTR/Pao	5	500	959	+	.	ID="BEL4-I_AP";Tend="5403";Tstart="4546";shortTE="F";uid="d062a848-f1d1-4d88-98fc-b78fbd84fc98"
VSBQ01026765.1	RepeatMasker	Unknown	1	507	4276	-	.	ID="RND-1_FAMILY-22";Tend="569";Tstart="42";shortTE="F";uid="995446a3-c667-4a75-9727-c9731af54648"
VSBQ01026766.1	RepeatMasker	Unknown	1	507	3722	-	.	ID="RND-4_FAMILY-197";Tend="1092";Tstart="588";shortTE="F";uid="6b1d3899-801b-4862-a750-16f1e2d04385"
VSBQ01026767.1	RepeatMasker	Unknown	1	506	2786	-	.	ID="RND-1_FAMILY-1";Tend="1483";Tstart="958";shortTE="F";uid="4dfa656e-c037-4ad3-8905-a1bb5ad45ef1"
VSBQ01026768.1	RepeatMasker	DNA/hAT-Tip100	78	234	667	-	.	ID="RND-6_FAMILY-18983";Tend="1761";Tstart="1613";shortTE="F";uid="d45e4f16-e3c2-49dd-a6c2-4f360424f753"
VSBQ01026769.1	RepeatMasker	Unknown	359	507	863	+	.	ID="RND-5_FAMILY-2499";Tend="1065";Tstart="917";shortTE="F";uid="7ec514ff-fc47-4a1e-9dc6-7ddaceb605cb"
VSBQ01002677.1	RepeatMasker	Unknown	1192	2158	5787	+	.	ID="RND-1_FAMILY-406";Tend="893";Tstart="1";shortTE="F";uid="a95ccb5a-462e-46f8-bd80-cecb269f0274"
VSBQ01002677.1	RepeatMasker	Unknown	2	2026	7118	-	.	ID="RND-5_FAMILY-10171";Tend="2351";Tstart="1";shortTE="F";uid="783ff378-ffda-4c40-a73d-8e2f4619983b"
VSBQ01026770.1	RepeatMasker	Unknown	255	506	1085	+	.	ID="RND-5_FAMILY-10171";Tend="1265";Tstart="992";shortTE="F";uid="2e70dbca-5370-435b-8f0e-949bfdce8236"
VSBQ01026771.1	RepeatMasker	Unknown	1	502	3133	+	.	ID="RND-4_FAMILY-197";Tend="1134";Tstart="632";shortTE="F";uid="e41e9c59-56b6-46ed-8902-c2b10567c140"
VSBQ01026772.1	RepeatMasker	DNA/Maverick	1	507	3807	-	.	ID="RND-5_FAMILY-761";Tend="936";Tstart="430";shortTE="F";uid="2520fc94-c8f6-4375-92b9-dc0ab5912e4d"
VSBQ01026773.1	RepeatMasker	Unknown	1	507	4222	-	.	ID="RND-1_FAMILY-374";Tend="551";Tstart="45";shortTE="F";uid="0d8b1305-05c8-4153-b327-1ae259d196f3"
VSBQ01026774.1	RepeatMasker	Unknown	1	335	1389	-	.	ID="RND-1_FAMILY-385";Tend="353";Tstart="1";shortTE="F";uid="78d74286-0d07-4486-a5f3-c50a3532c486"
VSBQ01026776.1	RepeatMasker	Unknown	265	507	1421	-	.	ID="RND-1_FAMILY-59";Tend="558";Tstart="315";shortTE="F";uid="fba78f35-cf4e-4914-8f6b-5e1611f0e6dc"
VSBQ01026777.1	RepeatMasker	Unknown	1	507	3584	-	.	ID="RND-1_FAMILY-28";Tend="1004";Tstart="540";shortTE="F";uid="110231b4-fd62-4f1f-952f-f5290dc101cb"
VSBQ01026779.1	RepeatMasker	DNA/Ginger-1	56	496	2943	+	.	ID="RND-6_FAMILY-1155";Tend="1245";Tstart="766";shortTE="F";uid="44dc3cf2-09f4-483e-aa30-4de3c9c69ce7"
VSBQ01026779.1	RepeatMasker	Retroposon?	1	172	1553	-	.	ID="RND-1_FAMILY-201";Tend="172";Tstart="1";shortTE="F";uid="4a905a11-15d9-4315-8dac-9ed49ce30d51"
VSBQ01002678.1	RepeatMasker	LINE/CR1	1	321	2455	+	.	ID="RND-6_FAMILY-13248";Tend="1165";Tstart="851";shortTE="F";uid="685df995-c8b6-4100-83e0-2a269d693161"
VSBQ01002678.1	RepeatMasker	DNA/TcMar-m44	714	2068	1427	+	.	ID="rnd-6_family-1881";Tend="1690";Tstart="211";shortTE="F";uid="a99f3994-906f-4d1d-ac78-8469b3a3ba84"
VSBQ01002678.1	RepeatMasker	DNA/P	358	490	617	-	.	ID="RND-6_FAMILY-26623";Tend="1305";Tstart="1184";shortTE="F";uid="870aa199-565a-4f83-afa7-d67e749a5f38"
VSBQ01026782.1	RepeatMasker	Unknown	1	507	3829	+	.	ID="RND-3_FAMILY-95";Tend="1094";Tstart="591";shortTE="F";uid="e7b6908d-4b02-432c-8d1d-363d22bf31a6"
VSBQ01026785.1	RepeatMasker	Unknown	1	507	3401	+	.	ID="RND-3_FAMILY-95";Tend="2273";Tstart="1769";shortTE="F";uid="35055251-85b2-4408-8892-01aaaa3e73b6"
VSBQ01026787.1	RepeatMasker	Unknown	1	505	3561	-	.	ID="RND-3_FAMILY-95";Tend="1736";Tstart="1236";shortTE="F";uid="be716833-8f37-4b1d-9039-03424de4639e"
VSBQ01026789.1	RepeatMasker	RC/Helitron	11	134	429	+	.	ID="HELITRON1_AG";Tend="3736";Tstart="3613";shortTE="F";uid="81c45d31-9d36-4ed7-ab37-84407234fd49"
VSBQ01002679.1	RepeatMasker	DNA/hAT-hATm	1	2154	16723	-	.	ID="HAT-4C_AP";Tend="2379";Tstart="186";shortTE="F";uid="b130c319-2d0a-457c-b456-3fb9978426f7"
VSBQ01026794.1	RepeatMasker	Unknown	1	507	4314	-	.	ID="RND-6_FAMILY-16625";Tend="636";Tstart="123";shortTE="F";uid="62a15307-1a5a-4706-8ee2-03a70e4f8d7a"
VSBQ01026795.1	RepeatMasker	DNA/Ginger-1	2	431	3162	-	.	ID="RND-6_FAMILY-1155";Tend="1215";Tstart="783";shortTE="F";uid="e7dd1bc6-8362-40eb-8d8e-2f8a8e9a23ae"
VSBQ01026795.1	RepeatMasker	Unknown	404	507	722	-	.	ID="RND-6_FAMILY-7919";Tend="1417";Tstart="1313";shortTE="F";uid="b8cbf9c0-3f40-417e-91f1-d67fbf64c551"
VSBQ01026796.1	RepeatMasker	Unknown	1	507	2310	-	.	ID="RND-5_FAMILY-2509";Tend="1427";Tstart="822";shortTE="F";uid="26c27331-e664-4c3e-ab4e-4924a7e06b2a"
VSBQ01026797.1	RepeatMasker	Unknown	1	507	4502	+	.	ID="RND-6_FAMILY-3576";Tend="839";Tstart="334";shortTE="F";uid="9d633b66-175f-4ddc-8c12-46afe1a2c2c8"
VSBQ01026799.1	RepeatMasker	Unknown	1	507	3959	+	.	ID="RND-1_FAMILY-29";Tend="791";Tstart="289";shortTE="F";uid="3f513775-c8a6-460d-abcc-11337c8b3c7f"
VSBQ01000268.1	RepeatMasker	DNA/Ginger-2	20034	20411	538	+	.	ID="GINGER2-2_LMI";Tend="1445";Tstart="1068";shortTE="F";uid="e83c1a9f-5786-44e8-89d0-0f4606f8dbbf"
VSBQ01000268.1	RepeatMasker	Unknown	21554	21945	2632	+	.	ID="RND-1_FAMILY-186";Tend="1242";Tstart="819";shortTE="F";uid="2e5aa799-e76d-49d3-a601-baca36207530"
VSBQ01000268.1	RepeatMasker	DNA	264239	264672	575	+	.	ID="DNA4-2_AP";Tend="502";Tstart="32";shortTE="F";uid="31e36776-b7db-4dbc-ac36-7ec7da1506a8"
VSBQ01000268.1	RepeatMasker	DNA	142670	143221	2572	+	.	ID="RND-6_FAMILY-1153";Tend="1401";Tstart="826";shortTE="F";uid="34bc5586-c2eb-4913-be33-fce8dcd705a7"
VSBQ01000268.1	RepeatMasker	DNA	171203	171350	549	+	.	ID="RND-1_FAMILY-269";Tend="894";Tstart="752";shortTE="F";uid="da63bbf9-8f17-4f46-a402-ef0af6cd84cc"
VSBQ01000268.1	RepeatMasker	DNA/Kolobok-E	193162	193314	438	+	.	ID="KOLOBOKE-2_AP";Tend="2125";Tstart="1980";shortTE="F";uid="237d571b-1580-4d13-a941-0047fcfdbb00"
VSBQ01000268.1	RepeatMasker	Retroposon?	290760	291480	2790	+	.	ID="SINE2-1_AP";Tend="1476";Tstart="716";shortTE="F";uid="e9bc36fe-cdd7-456b-b300-62f137ca3082"
VSBQ01000268.1	RepeatMasker	DNA/Kolobok-E	147274	147749	856	+	.	ID="RND-6_FAMILY-1419";Tend="612";Tstart="38";shortTE="F";uid="0830bebf-bf65-4fc3-994f-3c77f9947698"
VSBQ01000268.1	RepeatMasker	DNA/hAT-Ac	333689	333873	816	+	.	ID="rnd-6_family-5202";Tend="1926";Tstart="1758";shortTE="F";uid="57a4511d-9afb-4f48-a6c9-4e8c661da698"
VSBQ01000268.1	RepeatMasker	DNA/Ginger-1	141744	141918	927	+	.	ID="rnd-6_family-1155";Tend="1014";Tstart="810";shortTE="F";uid="6d291c0e-29d5-4845-8ddd-2bb7b6bb05fc"
VSBQ01000268.1	RepeatMasker	DNA/Kolobok-E	44671	45291	2625	+	.	ID="RND-5_FAMILY-9815";Tend="2061";Tstart="1423";shortTE="F";uid="8041a53a-0593-430a-ab31-59f963549bcd"
VSBQ01000268.1	RepeatMasker	DNA/Kolobok-E	98845	98958	423	+	.	ID="KOLOBOKE-2_AP";Tend="1229";Tstart="1119";shortTE="F";uid="7a9efd79-cb72-4ad6-886d-8fc31299767f"
VSBQ01000268.1	RepeatMasker	DNA/Ginger-1	30707	30946	459	+	.	ID="RND-6_FAMILY-1155";Tend="956";Tstart="722";shortTE="F";uid="bcee6fbf-1da7-4b7d-8981-d9ad7f267100"
VSBQ01000268.1	RepeatMasker	LINE/I-Jockey	329663	329969	523	+	.	ID="RND-6_FAMILY-18819";Tend="1270";Tstart="964";shortTE="F";uid="23cf9ad5-9e4b-4b1f-8bfd-44e4a5586c4a"
VSBQ01000268.1	RepeatMasker	Retroposon?	100151	100315	812	+	.	ID="RND-6_FAMILY-7125";Tend="1425";Tstart="1273";shortTE="F";uid="d9b99264-a212-4304-8dd1-49d183765824"
VSBQ01000268.1	RepeatMasker	Retroposon?	273644	274167	946	+	.	ID="RND-6_FAMILY-7125";Tend="1724";Tstart="1059";shortTE="F";uid="b80464fd-fec7-4057-b6aa-4c817734f932"
VSBQ01000268.1	RepeatMasker	DNA/Kolobok-E	111748	112662	4297	+	.	ID="RND-5_FAMILY-9815";Tend="2327";Tstart="1438";shortTE="F";uid="97a43d65-6c8a-444d-ba77-6ab215eab3ab"
VSBQ01000268.1	RepeatMasker	DNA/hAT-Ac	265900	266395	3933	+	.	ID="RND-6_FAMILY-2344";Tend="1157";Tstart="650";shortTE="F";uid="f6c4d8cd-c1d9-41e2-9f63-6d03886cdece"
VSBQ01000268.1	RepeatMasker	RC/Helitron	179727	180334	2866	+	.	ID="RND-1_FAMILY-67";Tend="1746";Tstart="1189";shortTE="F";uid="0d5362f7-1bef-4da4-936b-ba665df69a4b"
VSBQ01000268.1	RepeatMasker	DNA/hAT-Ac	266902	267788	6201	+	.	ID="RND-6_FAMILY-2344";Tend="2079";Tstart="1148";shortTE="F";uid="0d2a5642-9a29-4186-81e4-513022576fa0"
VSBQ01000268.1	RepeatMasker	Unknown	36543	36704	924	+	.	ID="RND-5_FAMILY-8440";Tend="872";Tstart="713";shortTE="F";uid="ee461288-47e3-4cd8-9d7a-2619e9a5a1bd"
VSBQ01000268.1	RepeatMasker	DNA	264679	264827	443	+	.	ID="ttaa3b_ap";Tend="279";Tstart="118";shortTE="F";uid="581ab404-d7f8-4d4b-9d7e-7e223ad08360"
VSBQ01000268.1	RepeatMasker	DNA/Ginger	100310	100500	902	+	.	ID="RND-6_FAMILY-7106";Tend="2167";Tstart="1959";shortTE="F";uid="8435f0e5-a3cc-4700-93ea-4804f5f0f150"
VSBQ01000268.1	RepeatMasker	DNA/Kolobok-E	211410	211631	627	+	.	ID="rnd-6_family-11301";Tend="2214";Tstart="1967";shortTE="F";uid="b83ff219-287f-47aa-97fb-06e022b17424"
VSBQ01000268.1	RepeatMasker	DNA	226234	226819	2967	+	.	ID="DNA8-31_AP";Tend="595";Tstart="1";shortTE="F";uid="12d2c7a7-d8f7-4161-901d-6660ad142948"
VSBQ01000268.1	RepeatMasker	Retroposon?	149244	149451	522	+	.	ID="RND-6_FAMILY-5571";Tend="1152";Tstart="927";shortTE="F";uid="4bb1a730-0d6e-4577-8d51-d46a2b137d2f"
VSBQ01000268.1	RepeatMasker	DNA/Ginger	91958	92309	405	+	.	ID="RND-1_FAMILY-259";Tend="971";Tstart="590";shortTE="F";uid="80d3faad-531f-4fe5-83a6-af51cf02cb22"
VSBQ01000268.1	RepeatMasker	DNA/Kolobok-E	241900	242033	436	+	.	ID="RND-4_FAMILY-171";Tend="1180";Tstart="1065";shortTE="F";uid="046e4367-218e-4949-928e-72af667f9227"
VSBQ01000268.1	RepeatMasker	DNA/Kolobok-E	104317	104902	1419	+	.	ID="KOLOBOKE-2_AP";Tend="1738";Tstart="1114";shortTE="F";uid="d4b50c0d-2bcd-46bb-9b3e-fa77dba06910"
VSBQ01000268.1	RepeatMasker	Unknown	196268	196681	1501	+	.	ID="RND-4_FAMILY-266";Tend="1600";Tstart="1183";shortTE="F";uid="d54afc17-924a-42fa-ad6c-19180a278c08"
VSBQ01000268.1	RepeatMasker	LTR/Gypsy	331040	331921	7005	+	.	ID="RND-1_FAMILY-225";Tend="1806";Tstart="909";shortTE="F";uid="e5370f0b-a230-4391-9caf-fa6c6bfbd8be"
VSBQ01000268.1	RepeatMasker	DNA/Ginger	385794	386116	1665	+	.	ID="RND-1_FAMILY-259";Tend="946";Tstart="587";shortTE="F";uid="830b748a-51d4-41dc-8fd5-2d4da2bc8b7c"
VSBQ01000268.1	RepeatMasker	DNA/Kolobok-E	381902	382340	1070	+	.	ID="KOLOBOKE-4_AP";Tend="3041";Tstart="2525";shortTE="F";uid="71de2388-5b67-484f-9a4b-7ff5cf286742"
VSBQ01000268.1	RepeatMasker	Retroposon?	44510	44680	542	+	.	ID="RND-6_FAMILY-29584";Tend="1060";Tstart="887";shortTE="F";uid="b2777d35-6f27-47e2-a918-ade1e99f84da"
VSBQ01000268.1	RepeatMasker	DNA/hAT	312806	313438	3705	+	.	ID="DNA8-44_AP";Tend="672";Tstart="1";shortTE="F";uid="9be2e7c9-f6d4-49a7-af43-444ad003cd20"
VSBQ01000268.1	RepeatMasker	Unknown	22134	22584	1800	+	.	ID="RND-1_FAMILY-186";Tend="2109";Tstart="1614";shortTE="F";uid="3e10a31b-c0f6-4c13-9b3d-9d5f8869fe4c"
VSBQ01000268.1	RepeatMasker	DNA/Ginger	299855	300105	749	+	.	ID="RND-1_FAMILY-259";Tend="871";Tstart="603";shortTE="F";uid="1b299609-9fec-4b61-9e66-27aad0989a72"
VSBQ01000268.1	RepeatMasker	DNA	22598	22768	537	+	.	ID="RND-5_FAMILY-714";Tend="1415";Tstart="1246";shortTE="F";uid="935a226f-b5c7-41ec-8a05-0cfafd83ae2f"
VSBQ01000268.1	RepeatMasker	DNA/Ginger	255770	256040	856	+	.	ID="RND-1_FAMILY-259";Tend="2100";Tstart="1839";shortTE="F";uid="a0c83b1b-80e3-4e66-9da7-1cc9b64551f8"
VSBQ01000268.1	RepeatMasker	DNA/TcMar-m44	223045	223242	1187	+	.	ID="MARINERN-1B_AP";Tend="244";Tstart="1";shortTE="F";uid="819bd214-a8ce-4385-a559-d5d48250b0e8"
VSBQ01000268.1	RepeatMasker	DNA/MULE-NOF	386146	386248	514	+	.	ID="RND-1_FAMILY-263";Tend="983";Tstart="885";shortTE="F";uid="4710a453-3dee-4177-b057-2e9d62e4054e"
VSBQ01000268.1	RepeatMasker	Unknown	230179	231315	8114	+	.	ID="RND-5_FAMILY-3287";Tend="1647";Tstart="533";shortTE="F";uid="55c76be0-329d-4cb8-9434-725c639d7170"
VSBQ01000268.1	RepeatMasker	DNA/TcMar-Tc4	8751	11008	1233	+	.	ID="rnd-6_family-2428";TEgroup="ctg_268%7Crnd-6_family-2428%7C1";Tend="1515";Tstart="696";shortTE="F";uid="aa0c6f1f-4d88-4880-af16-0baed3c790e2"
VSBQ01000268.1	RepeatMasker	DNA/hAT	92992	93171	438	+	.	ID="RND-4_FAMILY-474";Tend="1264";Tstart="946";shortTE="F";uid="5e34a1f8-7bad-4041-8630-a1225a40b657"
VSBQ01000268.1	RepeatMasker	Unknown	264756	265537	3103	+	.	ID="RND-6_FAMILY-10549";Tend="1611";Tstart="792";shortTE="F";uid="ff1d5110-4dba-45c2-924d-247126d78db2"
VSBQ01000268.1	RepeatMasker	Unknown	232808	233042	1861	+	.	ID="RND-1_FAMILY-152";Tend="1162";Tstart="922";shortTE="F";uid="281167bf-c817-4006-a373-bf81508dedff"
VSBQ01000268.1	RepeatMasker	Unknown	357079	357306	576	+	.	ID="RND-5_FAMILY-8440";TEgroup="ctg_268%7CRND-5_FAMILY-8440%7C1";Tend="872";Tstart="712";shortTE="F";uid="5f5bb731-2143-4dc0-a8a6-7b079ff828fe"
VSBQ01000268.1	RepeatMasker	DNA/Ginger	109416	110257	6333	+	.	ID="RND-5_FAMILY-879";Tend="1781";Tstart="950";shortTE="F";uid="1527a54b-db11-4bc2-8ab0-bc9b7422ed36"
VSBQ01000268.1	RepeatMasker	DNA/hAT-Ac	204641	205050	2121	+	.	ID="DNA8-20_AP";Tend="454";Tstart="3";shortTE="F";uid="77496398-f5eb-4a5c-afad-3bd6bf2d1c7c"
VSBQ01000268.1	RepeatMasker	Retroposon?	44012	44497	969	+	.	ID="SINE2-1_AP";Tend="516";Tstart="2";shortTE="F";uid="900b1058-60a6-4ff9-adf9-f05886fb78be"
VSBQ01000268.1	RepeatMasker	DNA/Ginger-1	334380	335058	773	+	.	ID="RND-6_FAMILY-1155";Tend="1788";Tstart="1093";shortTE="F";uid="cec1a6b4-3398-483d-861f-03b84476cc00"
VSBQ01000268.1	RepeatMasker	DNA	244428	244836	1865	+	.	ID="RND-5_FAMILY-1844";Tend="1461";Tstart="1034";shortTE="F";uid="e9f9ceb6-0562-4389-a16f-5ba8d1029843"
VSBQ01000268.1	RepeatMasker	Unknown	171355	171898	3477	+	.	ID="RND-6_FAMILY-505";Tend="1635";Tstart="1106";shortTE="F";uid="8e4eac71-76d0-4860-bfe7-59e57cdee13e"
VSBQ01000268.1	RepeatMasker	DNA/hAT-Tip100	360819	361118	1555	+	.	ID="RND-1_FAMILY-227";Tend="2433";Tstart="2120";shortTE="F";uid="fc4ae01e-d18f-42a0-ae21-ce657d9d7092"
VSBQ01000268.1	RepeatMasker	DNA/Ginger-1	104893	105137	1764	+	.	ID="RND-6_FAMILY-1155";Tend="1041";Tstart="799";shortTE="F";uid="2fc74f21-9359-4b9d-a27f-a6e4175505a4"
VSBQ01000268.1	RepeatMasker	Retroposon?	168629	168771	446	+	.	ID="RND-6_FAMILY-6067";Tend="1417";Tstart="1280";shortTE="F";uid="b18b285e-742b-46b3-bf83-214f17c88213"
VSBQ01000268.1	RepeatMasker	DNA	383684	384153	2503	+	.	ID="DNA8-31_AP";Tend="530";Tstart="37";shortTE="F";uid="6ff46104-a747-40ea-a354-6694ecf81347"
VSBQ01000268.1	RepeatMasker	DNA/Kolobok-E	374197	374365	557	+	.	ID="RND-6_FAMILY-1423";Tend="1723";Tstart="1555";shortTE="F";uid="ad3a5b2c-3b0c-4a6e-a9d1-ac6f313c6f81"
VSBQ01000268.1	RepeatMasker	Unknown	259175	259428	1768	+	.	ID="RND-6_FAMILY-14244";Tend="1218";Tstart="981";shortTE="F";uid="b76a28c7-c811-4145-9440-2a9d597b2a48"
VSBQ01000268.1	RepeatMasker	DNA/Ginger-1	191137	191535	1799	+	.	ID="RND-6_FAMILY-1155";Tend="1487";Tstart="1094";shortTE="F";uid="801a3a57-8a82-4c9a-a633-effa339aed00"
VSBQ01000268.1	RepeatMasker	DNA/hAT-Ac	270440	270871	2604	+	.	ID="DNA8-20_AP";Tend="454";Tstart="1";shortTE="F";uid="9cb7a646-2c6f-40a2-a5cf-ef0bac3a6c0b"
VSBQ01000268.1	RepeatMasker	DNA	318226	318822	1676	+	.	ID="DNA4-2_AP";Tend="769";Tstart="2";shortTE="F";uid="03df61fa-014e-4a40-9573-ce683f3a912d"
VSBQ01000268.1	RepeatMasker	Unknown	384960	385383	2349	+	.	ID="RND-5_FAMILY-10224";Tend="1450";Tstart="991";shortTE="F";uid="95afbf19-5dd8-4322-adfe-382e4a6a4546"
VSBQ01000268.1	RepeatMasker	RC/Helitron	195572	195875	737	+	.	ID="RND-6_FAMILY-21042";Tend="531";Tstart="225";shortTE="F";uid="b021d1c2-1cbc-47ab-8065-d5ad2a9b6d23"
VSBQ01000268.1	RepeatMasker	Unknown	320209	320479	2012	+	.	ID="RND-1_FAMILY-14";Tend="1184";Tstart="904";shortTE="F";uid="4b418dc0-c4c1-4d41-ad4d-73ffe63d59a5"
VSBQ01000268.1	RepeatMasker	DNA/hAT-hAT19	256238	256482	483	+	.	ID="RND-5_FAMILY-479";Tend="1630";Tstart="1405";shortTE="F";uid="50e4dcfe-9efc-4a17-921f-c1e5b6189317"
VSBQ01000268.1	RepeatMasker	DNA/Kolobok-E	135922	136084	1166	+	.	ID="RND-5_FAMILY-9815";Tend="1603";Tstart="1444";shortTE="F";uid="344f3be9-d95c-4a0e-9183-22f2986763a6"
VSBQ01000268.1	RepeatMasker	LINE/I-Jockey	161510	163257	5320	+	.	ID="RND-6_FAMILY-1758";Tend="1732";Tstart="58";shortTE="F";uid="5a262eb2-28eb-422e-9197-f1dd7d1cb840"
VSBQ01000268.1	RepeatMasker	DNA/hAT-Tip100	5797	6435	3096	+	.	ID="RND-6_FAMILY-10624";Tend="1515";Tstart="875";shortTE="F";uid="84425297-fe6a-435d-b794-ba76c5e6b9cb"
VSBQ01000268.1	RepeatMasker	DNA	217352	217584	1248	+	.	ID="DNA8-15_AP";Tend="227";Tstart="3";shortTE="F";uid="84c170f5-6e22-4685-834a-686080f1a174"
VSBQ01000268.1	RepeatMasker	Retroposon?	173417	173601	868	+	.	ID="RND-6_FAMILY-12621";Tend="1130";Tstart="949";shortTE="F";uid="0a55e90f-58a1-4c5e-9872-d38f47fbc16d"
VSBQ01000268.1	RepeatMasker	DNA/Kolobok-E	364911	365119	402	+	.	ID="RND-1_FAMILY-192";Tend="2046";Tstart="1862";shortTE="F";uid="b2f877a2-d8f5-4cba-b7e6-109d65219cdc"
VSBQ01000268.1	RepeatMasker	Unknown	23013	23192	492	+	.	ID="RND-6_FAMILY-23307";Tend="1592";Tstart="1411";shortTE="F";uid="990966e3-34ee-4679-b758-01b51d5b3d28"
VSBQ01000268.1	RepeatMasker	DNA/Ginger	27409	28030	572	+	.	ID="RND-1_FAMILY-259";Tend="1493";Tstart="823";shortTE="F";uid="58b477df-c4cb-4b35-bd9e-6ad494775984"
VSBQ01000268.1	RepeatMasker	DNA/MULE-NOF	388022	388204	919	+	.	ID="RND-6_FAMILY-3163";Tend="1548";Tstart="1391";shortTE="F";uid="72862470-9656-44ed-8bae-f2871a23a033"
VSBQ01000268.1	RepeatMasker	DNA/Ginger	161002	161325	597	+	.	ID="RND-1_FAMILY-259";Tend="1230";Tstart="890";shortTE="F";uid="c4d82d9b-10a4-4fde-9651-87a635c7de24"
VSBQ01000268.1	RepeatMasker	DNA	138159	138363	846	+	.	ID="RND-6_FAMILY-1160";Tend="1147";Tstart="915";shortTE="F";uid="19ec06b4-740f-4540-88d8-16171f39d1fa"
VSBQ01000268.1	RepeatMasker	DNA/Ginger-1	138018	138209	736	+	.	ID="RND-6_FAMILY-1155";Tend="2305";Tstart="2127";shortTE="F";uid="32c82f9d-f826-4a01-9f5d-929da36d7f36"
VSBQ01000268.1	RepeatMasker	Unknown	216703	217087	2717	+	.	ID="RND-1_FAMILY-82";Tend="1333";Tstart="941";shortTE="F";uid="2d9d468e-7228-4d99-8507-a8f336544d1f"
VSBQ01000268.1	RepeatMasker	DNA/hAT-hAT19	251463	251762	1161	+	.	ID="RND-1_FAMILY-291";Tend="1093";Tstart="792";shortTE="F";uid="3a12ed91-7424-4743-9cf5-76bad8e2d8db"
VSBQ01000268.1	RepeatMasker	Unknown	8127	8405	1347	+	.	ID="RND-6_FAMILY-58";Tend="835";Tstart="551";shortTE="F";uid="bd2e514d-66b7-475d-b425-4f86edd56443"
VSBQ01000268.1	RepeatMasker	DNA	31947	32615	3547	+	.	ID="RND-4_FAMILY-398";Tend="1575";Tstart="909";shortTE="F";uid="fd9f0fea-6952-46fc-9d21-aea29770bb85"
VSBQ01000268.1	RepeatMasker	DNA/Kolobok-E	94670	95416	1402	+	.	ID="KOLOBOKE-2_AP";Tend="1895";Tstart="1114";shortTE="F";uid="e932d124-ba73-4c61-b404-7813f5f04150"
VSBQ01000268.1	RepeatMasker	DNA/TcMar-m44?	125613	125763	566	+	.	ID="DNA4-10_AP";Tend="160";Tstart="1";shortTE="F";uid="50dc4d72-db36-4a43-92d9-2deaab5c5207"
VSBQ01000268.1	RepeatMasker	Unknown	384477	384732	1343	+	.	ID="RND-5_FAMILY-10224";Tend="694";Tstart="432";shortTE="F";uid="d42cb8c9-ca28-4856-83b7-2e8e51a0428b"
VSBQ01000268.1	RepeatMasker	DNA	243792	243931	650	+	.	ID="RND-5_FAMILY-1844";Tend="1031";Tstart="898";shortTE="F";uid="c3011ba8-5b5b-4644-973e-380ba2e4a684"
VSBQ01000268.1	RepeatMasker	DNA/Ginger-1	149509	150894	7461	+	.	ID="RND-6_FAMILY-1155";Tend="2260";Tstart="783";shortTE="F";uid="44c5d033-21ec-403a-942e-0854108e6e6a"
VSBQ01000268.1	RepeatMasker	Retroposon?	193700	194083	506	+	.	ID="SINE2-1_AP";Tend="1362";Tstart="1110";shortTE="F";uid="6772671b-8249-4dd4-9a06-54bb0e92bd43"
VSBQ01000268.1	RepeatMasker	DNA/Ginger	291516	291711	823	+	.	ID="RND-1_FAMILY-259";Tend="2055";Tstart="1844";shortTE="F";uid="3cbfa526-9602-4c3f-a34f-bf5d7f5b07d0"
VSBQ01000268.1	RepeatMasker	Unknown	148344	148892	2907	+	.	ID="RND-1_FAMILY-43";Tend="1459";Tstart="915";shortTE="F";uid="d0dc925c-d2b8-48a8-935e-708c22bbce38"
VSBQ01000268.1	RepeatMasker	DNA/hAT-Tip100	93172	93425	536	+	.	ID="RND-6_FAMILY-4125";Tend="1562";Tstart="1348";shortTE="F";uid="a59bef63-4e95-45b1-8d30-4033ee4852e4"
VSBQ01000268.1	RepeatMasker	Unknown	390917	391159	1053	+	.	ID="RND-6_FAMILY-25037";Tend="1227";Tstart="1004";shortTE="F";uid="0f948dd1-4bcc-4dc3-bd4b-0e0215444bb3"
VSBQ01000268.1	RepeatMasker	DNA	330238	330755	2771	+	.	ID="DNA8-31_AP";Tend="595";Tstart="1";shortTE="F";uid="14a2b14d-a448-4100-89b4-fd6ce393ea9a"
VSBQ01000268.1	RepeatMasker	DNA/hAT-Ac	214329	214615	1169	+	.	ID="RND-6_FAMILY-10795";Tend="1280";Tstart="1062";shortTE="F";uid="837e715c-ea18-422f-9713-11d3c20fd8d0"
VSBQ01000268.1	RepeatMasker	DNA	55492	55687	855	-	.	ID="TTAA2D_AP";Tend="228";Tstart="32";shortTE="F";uid="0f92502c-c77b-40c7-96c0-73efaa5b77e7"
VSBQ01000268.1	RepeatMasker	DNA/hAT-Tip100	120990	122985	15198	-	.	ID="RND-6_FAMILY-1880";Tend="2560";Tstart="565";shortTE="F";uid="01acec05-21df-45d8-a306-426fa5d67b9d"
VSBQ01000268.1	RepeatMasker	Unknown	14992	15251	428	-	.	ID="RND-4_FAMILY-266";Tend="1574";Tstart="1329";shortTE="F";uid="3a42cce4-3f49-4356-8d45-d812dad59b81"
VSBQ01000268.1	RepeatMasker	DNA/TcMar-Tc4	13545	13863	791	-	.	ID="RND-6_FAMILY-2428";Tend="1189";Tstart="853";shortTE="F";uid="7aa146b9-271c-4144-bfdf-b2992f40312d"
VSBQ01000268.1	RepeatMasker	Unknown	105692	105863	521	-	.	ID="RND-6_FAMILY-9030";Tend="1256";Tstart="1109";shortTE="F";uid="fa312642-e491-40c8-9889-e4c9b419d2f9"
VSBQ01000268.1	RepeatMasker	Unknown	381275	381836	2115	-	.	ID="RND-5_FAMILY-51";Tend="1390";Tstart="853";shortTE="F";uid="e1ce9e4b-6ad1-41c0-bb9e-9d580d1aaa7a"
VSBQ01000268.1	RepeatMasker	DNA	114364	114780	1399	-	.	ID="ttaa4b_ap";Tend="429";Tstart="45";shortTE="F";uid="32f0d96d-c180-48c1-a1a4-7527db3e9016"
VSBQ01000268.1	RepeatMasker	Unknown	108003	108160	1237	-	.	ID="RND-5_FAMILY-1894";Tend="1141";Tstart="975";shortTE="F";uid="b3ad8746-70d4-43cb-b957-3bc3df5baee7"
VSBQ01000268.1	RepeatMasker	DNA/Ginger-1	136085	136916	5334	-	.	ID="RND-6_FAMILY-1155";Tend="1884";Tstart="1063";shortTE="F";uid="b22c58ba-2a4c-4df4-84f1-a2f928bc2549"
VSBQ01000268.1	RepeatMasker	Unknown	159585	160018	1929	-	.	ID="RND-1_FAMILY-8";Tend="1414";Tstart="973";shortTE="F";uid="e858cfbf-f3e1-4b04-93bf-a3ab4e838184"
VSBQ01000268.1	RepeatMasker	DNA/Ginger	110671	111461	968	-	.	ID="RND-1_FAMILY-259";Tend="1424";Tstart="652";shortTE="F";uid="2d7a73a7-a309-4216-8d22-2bb480a90a01"
VSBQ01000268.1	RepeatMasker	DNA/Ginger-2	223890	224278	1517	-	.	ID="RND-6_FAMILY-11755";Tend="2004";Tstart="1637";shortTE="F";uid="501c8834-2dc0-42ef-b1b5-1122909772f2"
VSBQ01000268.1	RepeatMasker	DNA/Ginger-1	381888	382143	1241	-	.	ID="RND-6_FAMILY-1155";Tend="2274";Tstart="2035";shortTE="F";uid="67cb5998-7eb9-43db-a61c-73285991d2f1"
VSBQ01000268.1	RepeatMasker	DNA/Kolobok-E	191549	192029	2062	-	.	ID="KOLOBOKE-3_AP";Tend="2144";Tstart="1664";shortTE="F";uid="2f779da7-e509-49aa-aa20-bcbb011b7ee2"
VSBQ01000268.1	RepeatMasker	DNA/hAT-hAT19	25817	25933	425	-	.	ID="DNA8-71_AP";Tend="551";Tstart="433";shortTE="F";uid="0044ff53-0f1c-48cd-8606-e5631378cb61"
VSBQ01000268.1	RepeatMasker	LTR/Gypsy	11573	13248	12585	-	.	ID="RND-6_FAMILY-18389";Tend="1632";Tstart="1";shortTE="F";uid="fe37bea2-8f23-4b18-958b-f6c0c471566b"
VSBQ01000268.1	RepeatMasker	Retroposon?	245668	246456	4361	-	.	ID="RND-5_FAMILY-3556";Tend="1562";Tstart="789";shortTE="F";uid="cd219123-70f6-42f5-82f3-393f29ee425b"
VSBQ01000268.1	RepeatMasker	DNA	33130	33463	610	-	.	ID="DNA4-3_AP";Tend="630";Tstart="266";shortTE="F";uid="233c0c69-245e-472a-9dcd-e33c7b9af257"
VSBQ01000268.1	RepeatMasker	Retroposon?	211440	211679	496	-	.	ID="RND-6_FAMILY-12621";Tend="1156";Tstart="919";shortTE="F";uid="ffc82471-3cbb-4906-b73c-dcd0ccad472f"
VSBQ01000268.1	RepeatMasker	Retroposon?	98994	99149	493	-	.	ID="RND-6_FAMILY-16210";Tend="1123";Tstart="952";shortTE="F";uid="06d04bca-5452-400f-b21f-6c4d24bbc471"
VSBQ01000268.1	RepeatMasker	Retroposon?	99829	99945	461	-	.	ID="SINE2-1_AP";Tend="1374";Tstart="1051";shortTE="F";uid="d8008c4d-8e18-4166-a1c2-7293264b03d2"
VSBQ01000268.1	RepeatMasker	LTR/Gypsy	513	2160	8064	-	.	ID="RND-4_FAMILY-1306";Tend="1230";Tstart="52";shortTE="F";uid="6518874c-7e71-4700-b5a4-d53261a732c2"
VSBQ01000268.1	RepeatMasker	Unknown	177714	177901	482	-	.	ID="RND-4_FAMILY-1665";Tend="1186";Tstart="1015";shortTE="F";uid="4d1f071f-030e-4661-a277-0182e6ade17a"
VSBQ01000268.1	RepeatMasker	DNA/hAT-Ac	106819	108004	7079	-	.	ID="RND-6_FAMILY-5202";Tend="1935";Tstart="717";shortTE="F";uid="9a4ec2e3-d635-4ed5-8a61-6eb7d0bb8e9f"
VSBQ01000268.1	RepeatMasker	DNA/Kolobok-E	89087	90635	11385	-	.	ID="rnd-6_family-11301";Tend="2211";Tstart="751";shortTE="F";uid="186589a6-5226-47b2-a35a-13bf71668d6a"
VSBQ01000268.1	RepeatMasker	Retroposon?	184423	184540	409	-	.	ID="RND-6_FAMILY-7125";Tend="1371";Tstart="1249";shortTE="F";uid="4da6cb08-f32f-418f-aecf-17224d61840c"
VSBQ01000268.1	RepeatMasker	Retroposon?	28077	28342	540	-	.	ID="SINE2-1_AP";Tend="1121";Tstart="853";shortTE="F";uid="6c6a94a1-98b3-4096-ac90-1de1864d790e"
VSBQ01000268.1	RepeatMasker	Unknown	201495	201675	426	-	.	ID="RND-1_FAMILY-8";Tend="1237";Tstart="1023";shortTE="F";uid="e2b068cb-5218-47b6-9968-5b3e82a4768d"
VSBQ01000268.1	RepeatMasker	DNA	59501	59943	713	-	.	ID="DNA4-2_AP";Tend="479";Tstart="32";shortTE="F";uid="6bad6454-e185-49a3-83ca-205190591ece"
VSBQ01000268.1	RepeatMasker	Retroposon?	104962	105310	1258	-	.	ID="RND-6_FAMILY-6067";Tend="1733";Tstart="1320";shortTE="F";uid="2ccdbe58-54b1-4b2f-aa3f-2779fae5c3bd"
VSBQ01000268.1	RepeatMasker	Unknown	170605	170962	1612	-	.	ID="RND-4_FAMILY-3026";Tend="1369";Tstart="955";shortTE="F";uid="0da326de-143e-4f83-8745-25551d30433d"
VSBQ01000268.1	RepeatMasker	LTR/Gypsy	2519	5104	2703	-	.	ID="RND-5_FAMILY-8355";Tend="4418";Tstart="1";shortTE="F";uid="5c4209b5-6e13-4538-8533-133450d492f5"
VSBQ01000268.1	RepeatMasker	DNA/MULE-NOF	387854	388183	2459	-	.	ID="RND-6_FAMILY-2198";Tend="485";Tstart="168";shortTE="F";uid="3bf896e4-05d6-4146-83bf-2faceb9addad"
VSBQ01000268.1	RepeatMasker	DNA	334280	334390	416	-	.	ID="DNA4-3_AP";Tend="637";Tstart="524";shortTE="F";uid="dd908390-1ac0-4625-a3c4-fa414196275c"
VSBQ01000268.1	RepeatMasker	Unknown	35847	36533	2463	-	.	ID="RND-4_FAMILY-266";Tend="1599";Tstart="981";shortTE="F";uid="229af017-83bb-4413-88f7-20a6e206c752"
VSBQ01000268.1	RepeatMasker	Unknown	384723	384967	1883	-	.	ID="RND-1_FAMILY-62";Tend="1269";Tstart="1025";shortTE="F";uid="cf92e482-4496-4e76-a928-031d8a5cdb79"
VSBQ01000268.1	RepeatMasker	DNA/hAT-Tip100	360224	360825	3125	-	.	ID="RND-1_FAMILY-261";Tend="2433";Tstart="1751";shortTE="F";uid="9b7d0803-94c4-4d20-a541-2b4ceeff96ce"
VSBQ01000268.1	RepeatMasker	Retroposon?	7877	8110	1675	-	.	ID="RND-6_FAMILY-840";Tend="1368";Tstart="1134";shortTE="F";uid="29bb5076-9e61-4314-b4f5-e4a48442d338"
VSBQ01000268.1	RepeatMasker	DNA/Kolobok-E	30750	30955	672	-	.	ID="rnd-4_family-171";Tend="1213";Tstart="1067";shortTE="F";uid="3f963c57-fb7d-4d03-b7de-8b4485173bae"
VSBQ01000268.1	RepeatMasker	DNA	248774	249189	1142	-	.	ID="RND-5_FAMILY-1090";Tend="1751";Tstart="1355";shortTE="F";uid="43da4ac8-0b6f-4938-8cde-81297f693f92"
VSBQ01000268.1	RepeatMasker	DNA/Ginger	104275	104476	1108	-	.	ID="RND-6_FAMILY-7106";Tend="2154";Tstart="1961";shortTE="F";uid="c22313cd-3e29-444f-989d-d8b3bb7e938d"
VSBQ01000268.1	RepeatMasker	DNA/Kolobok-E	98820	98935	511	-	.	ID="RND-4_FAMILY-171";Tend="1175";Tstart="1066";shortTE="F";uid="b4dbda10-b194-4958-910f-ff6e448c487e"
VSBQ01000268.1	RepeatMasker	DNA/MULE-NOF	386161	386758	4320	-	.	ID="RND-6_FAMILY-2198";Tend="1140";Tstart="485";shortTE="F";uid="445a8ba4-e777-40c8-99a5-9ae2a719592f"
VSBQ01000268.1	RepeatMasker	RC/Helitron	331711	331950	547	-	.	ID="RND-1_FAMILY-7";Tend="1135";Tstart="850";shortTE="F";uid="6defe509-6577-4c8d-a8a7-724a85e4384f"
VSBQ01000268.1	RepeatMasker	Retroposon?	263790	264046	649	-	.	ID="RND-1_FAMILY-293";Tend="858";Tstart="627";shortTE="F";uid="d3f0b4a4-71ef-4627-af6b-52b165fd6a3e"
VSBQ01000268.1	RepeatMasker	DNA/Kolobok-E	147240	147450	686	-	.	ID="RND-6_FAMILY-16369";Tend="1491";Tstart="1269";shortTE="F";uid="4d01ced8-7c7a-4d49-b0ea-4d65d8e4caeb"
VSBQ01000268.1	RepeatMasker	DNA	275282	275889	702	-	.	ID="dna4-2_ap";TEgroup="ctg_268%7Cdna4-2_ap%7C1";Tend="296";Tstart="2";shortTE="F";uid="10ed5d0a-5070-4ecd-9abe-a32eced51f5a"
VSBQ01000268.1	RepeatMasker	DNA/Kolobok-E	289045	289874	2529	-	.	ID="RND-6_FAMILY-30263";Tend="1491";Tstart="83";shortTE="F";uid="9155c563-db75-428b-bca9-6a20e14e66c5"
VSBQ01000268.1	RepeatMasker	Retroposon?	322508	322857	600	-	.	ID="SINE2-1_AP";Tend="1463";Tstart="1096";shortTE="F";uid="b79eccb3-b981-4164-8506-289fc0136d21"
VSBQ01000268.1	RepeatMasker	Unknown	106418	106825	2498	-	.	ID="RND-5_FAMILY-1894";Tend="1573";Tstart="1132";shortTE="F";uid="8877db13-e9ba-4d94-9869-dee7db814930"
VSBQ01000268.1	RepeatMasker	Unknown	243121	243397	1067	-	.	ID="RND-5_FAMILY-1720";Tend="1084";Tstart="824";shortTE="F";uid="e232e61e-6584-4f0b-b3b8-db71d651f7f2"
VSBQ01000268.1	RepeatMasker	DNA/hAT-Tip100	255028	255205	731	-	.	ID="DNA8-16B_AP";Tend="167";Tstart="1";shortTE="F";uid="fdcea0ed-2686-4a31-b01a-8dfa973bc0c2"
VSBQ01000268.1	RepeatMasker	DNA/Kolobok-E	322844	323018	540	-	.	ID="RND-5_FAMILY-9815";Tend="1624";Tstart="1433";shortTE="F";uid="9a088bd9-19e6-43f9-8f56-1081e06ca8f5"
VSBQ01000268.1	RepeatMasker	Unknown	222676	222805	430	-	.	ID="RND-6_FAMILY-7919";Tend="1627";Tstart="1501";shortTE="F";uid="3465b5b3-7999-429f-8431-28db50dbaccf"
VSBQ01000268.1	RepeatMasker	DNA/Kolobok-E	147081	147248	980	-	.	ID="RND-6_FAMILY-30263";Tend="1584";Tstart="1403";shortTE="F";uid="51faa2f9-7a1a-49b3-9260-dbae0da80199"
VSBQ01000268.1	RepeatMasker	Retroposon?	102788	102917	444	-	.	ID="RND-4_FAMILY-1269";Tend="1052";Tstart="934";shortTE="F";uid="1d29eb10-0863-46c5-aa39-880c6cb900e5"
VSBQ01000268.1	RepeatMasker	DNA/hAT-Tip100	254180	254457	2120	-	.	ID="RND-6_FAMILY-1164";Tend="337";Tstart="63";shortTE="F";uid="8fe32268-acef-4e9b-a0dd-6f50de2ba308"
VSBQ01000268.1	RepeatMasker	DNA/hAT-Ac	143540	143927	2466	-	.	ID="DNA8-20_AP";Tend="454";Tstart="72";shortTE="F";uid="a49eec99-c58c-4dd2-b2fb-bddb89628435"
VSBQ01000268.1	RepeatMasker	Retroposon?	141766	141940	776	-	.	ID="SINE2-2_AP";Tend="1997";Tstart="1819";shortTE="F";uid="d39ec100-d16f-4c04-9b08-48894451ab59"
VSBQ01000268.1	RepeatMasker	DNA/Kolobok-E	148875	149235	823	-	.	ID="RND-6_FAMILY-30263";Tend="494";Tstart="112";shortTE="F";uid="d243d34e-2428-4abc-84b3-03ea47b40e5b"
VSBQ01000268.1	RepeatMasker	DNA/hAT-Charlie	208962	209424	2137	-	.	ID="RND-6_FAMILY-515";Tend="1401";Tstart="924";shortTE="F";uid="3b9f7407-1f5b-4450-9523-d12c0738c8fd"
VSBQ01000268.1	RepeatMasker	DNA/Ginger-1	111956	112690	4942	-	.	ID="RND-6_FAMILY-1155";Tend="1537";Tstart="789";shortTE="F";uid="819386fc-5161-4080-add1-468d64a17498"
VSBQ01000268.1	RepeatMasker	DNA	140726	141062	1521	-	.	ID="RND-4_FAMILY-398";Tend="1464";Tstart="1142";shortTE="F";uid="c088dab6-cd34-4b3d-9f51-d3efc4a49352"
VSBQ01000268.1	RepeatMasker	Unknown	54100	54284	1485	-	.	ID="RND-5_FAMILY-3988";Tend="1138";Tstart="954";shortTE="F";uid="71d9113f-641b-4734-99e2-768be50d3269"
VSBQ01000268.1	RepeatMasker	DNA/Kolobok-E	389098	389569	1696	-	.	ID="RND-1_FAMILY-212";Tend="1382";Tstart="914";shortTE="F";uid="c93b4f1c-a7c8-438b-b59f-01fe0aca5ba4"
VSBQ01000268.1	RepeatMasker	DNA/Ginger	147619	148203	2520	-	.	ID="RND-6_FAMILY-7106";Tend="1309";Tstart="695";shortTE="F";uid="68213db4-b529-4e13-8f3a-516b3e032770"
VSBQ01000268.1	RepeatMasker	DNA/hAT	287335	287722	1333	-	.	ID="DNA8-112_AP";TEgroup="ctg_268%7CDNA8-112_AP%7C1";Tend="1310";Tstart="723";shortTE="F";uid="650aa7fc-d1a8-4cf7-814d-4c8bbb4b52b7"
VSBQ01000268.1	RepeatMasker	DNA/hAT-Charlie	261526	261651	648	-	.	ID="RND-5_FAMILY-6460";Tend="527";Tstart="396";shortTE="F";uid="7a27aef9-0087-4783-8918-8f5f93140458"
VSBQ01000268.1	RepeatMasker	DNA/hAT-Ac	128332	128671	2252	-	.	ID="DNA8-20_AP";Tend="453";Tstart="99";shortTE="F";uid="76c3fce7-af1b-493b-90e6-d54ca4be3d15"
VSBQ01000268.1	RepeatMasker	DNA/hAT	288720	289044	1960	-	.	ID="DNA8-112_AP";Tend="322";Tstart="1";shortTE="F";uid="ec880285-df3e-49d7-b596-75445ce6626c"
VSBQ01000268.1	RepeatMasker	DNA/Ginger	173450	174747	8742	-	.	ID="RND-6_FAMILY-7106";Tend="2151";Tstart="828";shortTE="F";uid="e77e0738-b21c-4c8e-81a7-e2fa9291c62b"
VSBQ01000268.1	RepeatMasker	LTR/Gypsy	5	312	1965	-	.	ID="RND-4_FAMILY-1306";Tend="1499";Tstart="1197";shortTE="F";uid="2f6ce81a-bce0-46d3-949a-8ab212494161"
VSBQ01000268.1	RepeatMasker	DNA	63828	64327	2583	-	.	ID="DNA8-31_AP";Tend="594";Tstart="1";shortTE="F";uid="49b9cd07-cad3-4613-aa46-3314799ba9bf"
VSBQ01000268.1	RepeatMasker	DNA/hAT-Tip100	233776	234715	5869	-	.	ID="RND-5_FAMILY-3197";Tend="1551";Tstart="609";shortTE="F";uid="2dc693a7-901f-40cc-83b1-2a2535d9b56a"
VSBQ01000268.1	RepeatMasker	DNA	254643	254997	1098	-	.	ID="RND-5_FAMILY-1090";Tend="1145";Tstart="791";shortTE="F";uid="1826c431-7b37-454a-8a51-65f258c5d0b9"
VSBQ01000268.1	RepeatMasker	DNA/hAT-Ac	115008	115449	2638	-	.	ID="DNA8-20_AP";Tend="454";Tstart="3";shortTE="F";uid="219bb7de-90e4-4531-a1da-9f90c1670735"
VSBQ01000268.1	RepeatMasker	DNA/Ginger	141921	142201	1227	-	.	ID="RND-1_FAMILY-259";Tend="919";Tstart="645";shortTE="F";uid="66a03373-5cbf-44f5-adc4-d573f7937efa"
VSBQ01000268.1	RepeatMasker	DNA/hAT-Ac	286046	286472	2599	-	.	ID="DNA8-20_AP";Tend="454";Tstart="1";shortTE="F";uid="55998b22-7c4c-4962-b001-b47263b2da50"
VSBQ01000268.1	RepeatMasker	DNA/Ginger	94634	96252	2701	-	.	ID="RND-6_FAMILY-7106";TEgroup="ctg_268%7CRND-6_FAMILY-7106%7C1";Tend="2147";Tstart="702";shortTE="F";uid="101faa3b-78b6-41fc-b4ac-e02ea3d65a68"
VSBQ01000268.1	RepeatMasker	Unknown	189900	190668	5340	-	.	ID="RND-6_FAMILY-21876";Tend="1704";Tstart="906";shortTE="F";uid="a0700b8a-c2dd-4f1c-816b-4515a8201009"
VSBQ01000268.1	RepeatMasker	DNA	291676	291904	613	-	.	ID="DNA4-3_AP";Tend="246";Tstart="1";shortTE="F";uid="9d6c315c-ecbc-4f50-8cbe-29a22e1a01ef"
VSBQ01000268.1	RepeatMasker	DNA/hAT-Tip100	123381	123965	2026	-	.	ID="RND-6_FAMILY-1880";Tend="474";Tstart="1";shortTE="F";uid="08c88f2f-598e-41b8-bb8c-fe32eb47606b"
VSBQ01000268.1	RepeatMasker	LINE/I	93803	94210	819	-	.	ID="RND-6_FAMILY-6188";Tend="1490";Tstart="1084";shortTE="F";uid="8de5bec2-74c1-4006-979f-439c6e22b683"
VSBQ01000268.1	RepeatMasker	DNA/Kolobok-E	100316	100449	1041	-	.	ID="koloboke-2_ap";Tend="1376";Tstart="1118";shortTE="F";uid="dfe99826-60ab-4ce3-90f5-f2c1524678f0"
VSBQ01000268.1	RepeatMasker	DNA	113338	113763	1186	-	.	ID="TTAA2D_AP";Tend="430";Tstart="1";shortTE="F";uid="609e690d-8ed8-42b6-8d0a-7832b0fdfe0c"
VSBQ01000268.1	RepeatMasker	DNA/Kolobok-E	184245	184392	465	-	.	ID="RND-4_FAMILY-171";Tend="1201";Tstart="1065";shortTE="F";uid="8c47bfed-4ac5-4870-aa87-55b70e49949d"
VSBQ01000268.1	RepeatMasker	DNA/Ginger	192069	192769	3295	-	.	ID="RND-1_FAMILY-259";Tend="1395";Tstart="667";shortTE="F";uid="60952e13-8502-4509-866e-e82c3e9dd3c0"
VSBQ01000268.1	RepeatMasker	DNA	289918	290345	2429	-	.	ID="TTAA3_AP";Tend="425";Tstart="1";shortTE="F";uid="704275b9-8b69-4724-bc6b-c152613aa666"
VSBQ01000268.1	RepeatMasker	DNA	90680	91288	3725	-	.	ID="DNA8-31_AP";Tend="595";Tstart="1";shortTE="F";uid="195f37a3-9dcb-4dab-acb1-ea79d6c3decd"
VSBQ01000268.1	RepeatMasker	DNA/hAT-hAT19	308990	309227	472	-	.	ID="RND-6_FAMILY-848";Tend="853";Tstart="630";shortTE="F";uid="fd388f04-b6c4-463a-9c3c-0890b2ac3201"
VSBQ01000268.1	RepeatMasker	DNA/Kolobok-E	290567	290759	1166	-	.	ID="KOLOBOKE-2_AP";Tend="2211";Tstart="1626";shortTE="F";uid="851ee677-7f2a-4dee-8de8-73dce2f7db58"
VSBQ01000268.1	RepeatMasker	DNA/Ginger	184600	185095	592	-	.	ID="RND-1_FAMILY-259";Tend="1083";Tstart="532";shortTE="F";uid="d5f3ea9f-5123-4eed-9810-01718d90e349"
VSBQ01000268.1	RepeatMasker	DNA/Kolobok-E	231866	232143	524	-	.	ID="rnd-6_family-11301";Tend="2142";Tstart="1916";shortTE="F";uid="a6875f5e-e30b-416a-a199-3856d2bc15ce"
VSBQ01000268.1	RepeatMasker	LINE/I	196905	197366	792	-	.	ID="RND-6_FAMILY-9698";Tend="1256";Tstart="778";shortTE="F";uid="a6091d88-7538-445b-b033-1439339d566c"
VSBQ01000268.1	RepeatMasker	DNA/Ginger-2	224652	224994	2508	-	.	ID="RND-6_FAMILY-11755";Tend="1331";Tstart="975";shortTE="F";uid="60b5a76d-ce94-40e0-b125-9e4b5c8abc78"
VSBQ01000268.1	RepeatMasker	Retroposon?	211220	211335	532	-	.	ID="RND-6_FAMILY-5081";Tend="1889";Tstart="1776";shortTE="F";uid="556c8cd7-5310-43a7-bc35-fd207184f70b"
VSBQ01000268.1	RepeatMasker	DNA/hAT-Ac	242379	242737	1824	-	.	ID="DNA8-20_AP";Tend="446";Tstart="59";shortTE="F";uid="048abf9a-b415-4441-b2f1-ed56215580f6"
VSBQ01000268.1	RepeatMasker	DNA/Kolobok-E	291481	291646	1166	-	.	ID="KOLOBOKE-2_AP";Tend="1625";Tstart="1114";shortTE="F";uid="ca11bfb1-729e-4355-a6c1-86d5ad5e0513"
VSBQ01000268.1	RepeatMasker	DNA/Ginger-1	364598	364878	526	-	.	ID="RND-6_FAMILY-1155";Tend="2265";Tstart="1997";shortTE="F";uid="490314c6-487c-4ec2-821c-b075b6b30ff4"
VSBQ01000268.1	RepeatMasker	DNA/hAT-Ac	99386	99827	2598	-	.	ID="DNA8-20_AP";Tend="453";Tstart="1";shortTE="F";uid="3c5bf300-556d-41d3-9246-7826724197cd"
VSBQ01000268.1	RepeatMasker	Retroposon?	148193	148354	802	-	.	ID="RND-4_FAMILY-1269";Tend="1246";Tstart="1082";shortTE="F";uid="894a1465-a277-43b6-b843-61a4ca928082"
VSBQ01000268.1	RepeatMasker	Retroposon?	142256	142688	1157	-	.	ID="RND-6_FAMILY-6067";Tend="1733";Tstart="1313";shortTE="F";uid="956ca80d-1be4-440e-b126-3183b5378ed6"
VSBQ01000268.1	RepeatMasker	DNA/Ginger-1	44965	45542	1742	-	.	ID="RND-6_FAMILY-1155";Tend="1442";Tstart="798";shortTE="F";uid="82cc49f2-7553-451e-b53a-2a39d17a4ddf"
VSBQ01000268.1	RepeatMasker	DNA	290346	290570	918	-	.	ID="DNA4-3_AP";Tend="488";Tstart="237";shortTE="F";uid="937d93c5-c47e-4998-bca4-b75082fc39d2"
VSBQ01000268.1	RepeatMasker	DNA/Ginger	99946	100153	490	-	.	ID="RND-6_FAMILY-7106";Tend="1950";Tstart="1722";shortTE="F";uid="c54318d4-d938-4270-84f0-77af9029ec88"
VSBQ01000268.1	RepeatMasker	DNA/Ginger-1	192772	192908	482	-	.	ID="RND-6_FAMILY-1155";Tend="2196";Tstart="2069";shortTE="F";uid="54ec8614-2319-46d4-b8b8-f447f396a275"
VSBQ01000268.1	RepeatMasker	DNA/hAT-Tip100	251916	252084	1369	-	.	ID="RND-6_FAMILY-1164";Tend="500";Tstart="334";shortTE="F";uid="1cd0dcb0-1f35-49a3-8035-83dd6a313875"
VSBQ01000268.1	RepeatMasker	DNA/hAT	288089	288275	624	-	.	ID="RND-6_FAMILY-3717";Tend="1018";Tstart="833";shortTE="F";uid="fd8525c9-c51f-4981-9f9e-9c1fd1dfaebf"
VSBQ01002680.1	RepeatMasker	Unknown	686	1714	6903	+	.	ID="RND-6_FAMILY-10599";Tend="1383";Tstart="443";shortTE="F";uid="4af3eee9-5aaa-48fc-823f-8cf6cfc4e97c"
VSBQ01002680.1	RepeatMasker	Unknown	1	271	2227	-	.	ID="RND-1_FAMILY-359";Tend="1065";Tstart="796";shortTE="F";uid="bb31fee6-d13d-4cee-ab00-449e35e44f0d"
VSBQ01026800.1	RepeatMasker	Unknown	43	506	3501	-	.	ID="RND-6_FAMILY-38744";Tend="449";Tstart="13";shortTE="F";uid="04e262f8-5bc7-4a54-8b1f-acbdc36548e1"
VSBQ01026802.1	RepeatMasker	RC/Helitron	198	363	1038	-	.	ID="HELITRON-1_RPR";Tend="2926";Tstart="2761";shortTE="F";uid="af863bc4-0b6a-42f1-8741-3729a9122d97"
VSBQ01026802.1	RepeatMasker	Unknown	287	507	1373	-	.	ID="RND-1_FAMILY-357";Tend="1535";Tstart="1323";shortTE="F";uid="eb962fb6-d36b-444b-8b16-ff15de3c4710"
VSBQ01026802.1	RepeatMasker	DNA/Maverick	1	199	1707	-	.	ID="RND-5_FAMILY-5316";Tend="520";Tstart="322";shortTE="F";uid="f707876e-f71d-4725-8a28-2973f4766a01"
VSBQ01026803.1	RepeatMasker	Unknown	1	415	920	-	.	ID="REP-6_LMI";Tend="4946";Tstart="4526";shortTE="F";uid="330a4331-373e-47a6-a6ca-fbdcbdf21783"
VSBQ01026804.1	RepeatMasker	Unknown	2	258	1815	-	.	ID="RND-5_FAMILY-1423";Tend="807";Tstart="553";shortTE="F";uid="e6f3f3fc-a5b8-4104-b3f9-4e13011dc234"
VSBQ01026806.1	RepeatMasker	DNA	1	153	1091	-	.	ID="RND-6_FAMILY-5546";Tend="918";Tstart="765";shortTE="F";uid="be1f9a12-d5ea-480f-be70-1042f16609e2"
VSBQ01026807.1	RepeatMasker	Retroposon?	3	507	2502	-	.	ID="RND-6_FAMILY-6067";Tend="1624";Tstart="1155";shortTE="F";uid="b57b16af-9498-4f45-a914-12f300ee94ab"
VSBQ01026808.1	RepeatMasker	Unknown	1	507	3677	+	.	ID="RND-4_FAMILY-197";Tend="634";Tstart="130";shortTE="F";uid="2c1b68df-85f3-45da-8c1b-d34e4f89e688"
VSBQ01026809.1	RepeatMasker	DNA	1	507	3795	+	.	ID="RND-1_FAMILY-119";Tend="640";Tstart="151";shortTE="F";uid="470e485a-063a-4761-b551-b3dade4e28b0"
VSBQ01002681.1	RepeatMasker	Retroposon?	167	982	1450	+	.	ID="SINE2-1_AP";TEgroup="ctg_2681%7CSINE2-1_AP%7C1";Tend="1765";Tstart="568";shortTE="F";uid="f0bdec7b-7cde-4eab-bf40-fa0e06d92da3"
VSBQ01002681.1	RepeatMasker	Retroposon?	1191	1782	2563	-	.	ID="SINE2-1_AP";Tend="1711";Tstart="950";shortTE="F";uid="db291042-b811-4a4c-a0a3-d2ec637d23ab"
VSBQ01002681.1	RepeatMasker	DNA	983	1190	871	-	.	ID="RND-6_FAMILY-17942";Tend="1425";Tstart="1221";shortTE="F";uid="4f05ad8c-9898-43ab-a88f-e04f404f5e83"
VSBQ01026810.1	RepeatMasker	DNA/Maverick	373	507	1189	+	.	ID="RND-1_FAMILY-288";Tend="140";Tstart="6";shortTE="F";uid="f584d499-a0f7-4a6b-a632-f0df7c027360"
VSBQ01026810.1	RepeatMasker	DNA/Maverick	1	489	4109	-	.	ID="RND-1_FAMILY-323";Tend="611";Tstart="123";shortTE="F";uid="8fd30a62-560e-4b4e-a496-db4054302f6f"
VSBQ01026812.1	RepeatMasker	DNA	1	507	3173	+	.	ID="rnd-6_family-6694";Tend="446";Tstart="2";shortTE="F";uid="2235a51f-4639-4294-8602-3fa2204a1d1b"
VSBQ01026813.1	RepeatMasker	Unknown	1	507	3855	+	.	ID="RND-1_FAMILY-23";Tend="619";Tstart="113";shortTE="F";uid="889f9714-a2bd-411c-9118-502922244b82"
VSBQ01026814.1	RepeatMasker	LINE/R1	1	507	2582	+	.	ID="RND-6_FAMILY-15565";Tend="484";Tstart="79";shortTE="F";uid="9ee5a78f-d70b-44fe-acbe-6d028fda16fa"
VSBQ01026815.1	RepeatMasker	DNA/hAT-Tip100	1	507	4286	+	.	ID="RND-5_FAMILY-2300";Tend="708";Tstart="203";shortTE="F";uid="416e799c-10e0-417f-b07f-92276120d59a"
VSBQ01026816.1	RepeatMasker	LTR/Pao	15	412	577	-	.	ID="BEL1-I_AP";Tend="4145";Tstart="3748";shortTE="F";uid="af3a72dc-a4f5-4bbe-9722-473d9a500506"
VSBQ01026817.1	RepeatMasker	Unknown	1	507	3698	-	.	ID="RND-6_FAMILY-9967";Tend="948";Tstart="450";shortTE="F";uid="562b75f9-78a8-4ec9-8fe9-5bce259e59f6"
VSBQ01026818.1	RepeatMasker	RC/Helitron	1	507	4223	+	.	ID="RND-1_FAMILY-4";Tend="1777";Tstart="1270";shortTE="F";uid="f95d6d5c-7670-4943-bd68-022a65f0d56d"
VSBQ01026819.1	RepeatMasker	Unknown	1	507	3693	+	.	ID="RND-4_FAMILY-197";Tend="797";Tstart="292";shortTE="F";uid="7c8c6033-1fc7-4a27-b653-fce41f666904"
VSBQ01002682.1	RepeatMasker	DNA/hAT-hAT19	908	1207	765	+	.	ID="hat-n4_ap";Tend="556";Tstart="3";shortTE="F";uid="6e1a82d9-67a5-4e1b-9205-b76cee1be4e5"
VSBQ01002682.1	RepeatMasker	DNA/hAT-hAT19	344	677	1303	-	.	ID="DNA8-88_AP";TEgroup="ctg_2682%7CDNA8-88_AP%7C1";Tend="620";Tstart="194";shortTE="F";uid="ea8e4ee6-1439-4b53-ab75-4f056ad4dd6f"
VSBQ01026820.1	RepeatMasker	DNA/TcMar-Tc1	66	507	3377	+	.	ID="RND-5_FAMILY-1016";Tend="441";Tstart="1";shortTE="F";uid="52e6f696-3404-4935-a2e3-c5cd07b3bb3d"
VSBQ01026822.1	RepeatMasker	DNA/hAT	257	412	1081	-	.	ID="RND-5_FAMILY-244";Tend="1384";Tstart="1227";shortTE="F";uid="b56a2a26-dcc5-4fbc-a02b-c4290da5d5b0"
VSBQ01026823.1	RepeatMasker	DNA/Ginger-2	204	506	1391	-	.	ID="ginger2-n1_ap";Tend="1380";Tstart="1221";shortTE="F";uid="fe8070e6-92b5-420f-b586-1933da098cd5"
VSBQ01026824.1	RepeatMasker	LINE/CR1	1	282	2622	-	.	ID="RND-1_FAMILY-280";Tend="1409";Tstart="1128";shortTE="F";uid="0a283a7c-1d02-4f8c-9e71-09a0f52e0b41"
VSBQ01026825.1	RepeatMasker	DNA	8	507	3857	+	.	ID="RND-1_FAMILY-83";Tend="512";Tstart="29";shortTE="F";uid="e22d1d59-8f5d-4c3d-8549-92e32543fbb0"
VSBQ01026826.1	RepeatMasker	DNA/Maverick	1	507	3077	+	.	ID="RND-1_FAMILY-323";Tend="736";Tstart="233";shortTE="F";uid="ffdbb4bd-87f8-4d11-87a5-32694de1602c"
VSBQ01026827.1	RepeatMasker	Unknown	1	507	3303	-	.	ID="RND-3_FAMILY-95";Tend="2797";Tstart="2293";shortTE="F";uid="22bd5c2d-d509-4e06-a42f-c4d1fee86871"
VSBQ01026829.1	RepeatMasker	Unknown	1	507	4513	-	.	ID="RND-1_FAMILY-365";Tend="1331";Tstart="825";shortTE="F";uid="8b9bac86-3807-41f6-829a-3e45a79f75e0"
VSBQ01002683.1	RepeatMasker	LTR/Gypsy	23	640	741	+	.	ID="GYPSY-7_CFL-I";Tend="5068";Tstart="4458";shortTE="F";uid="3eb2d253-f9f2-475e-9bed-360bd4c6885a"
VSBQ01026831.1	RepeatMasker	Unknown	1	355	1601	+	.	ID="RND-1_FAMILY-380";Tend="1142";Tstart="906";shortTE="F";uid="d22296d5-9d57-4d69-92f9-f3611cf29cb0"
VSBQ01026832.1	RepeatMasker	LINE/L2	8	396	712	-	.	ID="RND-6_FAMILY-7244";Tend="641";Tstart="259";shortTE="F";uid="6f1907a1-e4b1-447a-ade6-18f9ffbd07d0"
VSBQ01026833.1	RepeatMasker	Unknown	1	507	4362	-	.	ID="RND-1_FAMILY-128";Tend="1213";Tstart="687";shortTE="F";uid="6b33cd5b-8d1a-4658-96ec-dfcc7a579c71"
VSBQ01026834.1	RepeatMasker	Unknown	1	356	3162	+	.	ID="RND-6_FAMILY-26553";Tend="753";Tstart="382";shortTE="F";uid="9357a039-230a-4e42-8998-c864eeaea5d4"
VSBQ01026834.1	RepeatMasker	Unknown	287	485	484	-	.	ID="RND-5_FAMILY-4281";Tend="484";Tstart="267";shortTE="F";uid="cbc89717-8f9c-4d38-8a57-59f7e4196125"
VSBQ01026835.1	RepeatMasker	DNA/hAT-Tip100	80	344	1759	-	.	ID="RND-5_FAMILY-777";Tend="1923";Tstart="1657";shortTE="F";uid="f236c105-98d4-42d3-ad46-a18eae7e7071"
VSBQ01026836.1	RepeatMasker	Unknown	1	507	4026	+	.	ID="RND-1_FAMILY-23";Tend="656";Tstart="150";shortTE="F";uid="5f69c6b7-6396-43fe-ad6c-85e25da6f8b6"
VSBQ01026837.1	RepeatMasker	LINE/I-Jockey	62	499	919	-	.	ID="VINGI-13_LMI";Tend="622";Tstart="185";shortTE="F";uid="b2d9ef0d-2dd2-4776-8804-1ff36dce32f3"
VSBQ01026839.1	RepeatMasker	DNA	1	475	3419	-	.	ID="RND-1_FAMILY-119";Tend="541";Tstart="2";shortTE="F";uid="91cfe94e-4ccb-4875-a128-f226edb38cfa"
VSBQ01002684.1	RepeatMasker	DNA/hAT	2	339	2251	+	.	ID="DNA8-1_AP";Tend="847";Tstart="502";shortTE="F";uid="53030180-0eda-47af-a088-d5d77e280f94"
VSBQ01002684.1	RepeatMasker	DNA/Merlin	1881	2151	1883	+	.	ID="RND-6_FAMILY-2235";Tend="824";Tstart="559";shortTE="F";uid="c42935fd-bf40-4baf-9ede-4d214c6a596f"
VSBQ01002684.1	RepeatMasker	Unknown	347	1328	1272	+	.	ID="RND-1_FAMILY-109";Tend="914";Tstart="15";shortTE="F";uid="fd49a95c-d2c3-4206-a2bb-cd0da026d8a3"
VSBQ01002684.1	RepeatMasker	Retroposon?	1723	1954	1890	-	.	ID="RND-5_FAMILY-3556";Tend="1642";Tstart="1411";shortTE="F";uid="8c34636a-a945-4371-9d0c-5306a5007ab2"
VSBQ01026840.1	RepeatMasker	Unknown	1	448	1348	+	.	ID="RND-5_FAMILY-2887";Tend="802";Tstart="408";shortTE="F";uid="8826af64-0866-4df0-b9df-789e8cc1a2bf"
VSBQ01026841.1	RepeatMasker	DNA/hAT-Tip100	1	507	3972	+	.	ID="RND-6_FAMILY-6357";Tend="1137";Tstart="631";shortTE="F";uid="7642dabe-89c5-40a9-b5cb-b7729b344226"
VSBQ01026842.1	RepeatMasker	DNA/Maverick	1	507	3121	+	.	ID="RND-6_FAMILY-1769";Tend="2521";Tstart="2031";shortTE="F";uid="76308d91-85b9-447a-b53a-78b22644a715"
VSBQ01026843.1	RepeatMasker	Unknown	1	507	4094	-	.	ID="RND-1_FAMILY-359";Tend="1426";Tstart="921";shortTE="F";uid="490aa9ba-758e-4841-aa08-db37c01ec219"
VSBQ01026844.1	RepeatMasker	Unknown	1	506	4343	+	.	ID="RND-1_FAMILY-35";Tend="580";Tstart="75";shortTE="F";uid="5e40151e-110e-4ef1-944e-5a258c5a2333"
VSBQ01026845.1	RepeatMasker	Unknown	1	501	2777	+	.	ID="RND-1_FAMILY-59";Tend="574";Tstart="79";shortTE="F";uid="b274b697-02e0-490b-9e0c-1083f3453c07"
VSBQ01026846.1	RepeatMasker	Unknown	1	506	4117	+	.	ID="RND-1_FAMILY-75";Tend="2369";Tstart="1864";shortTE="F";uid="73582ac9-f853-4aac-9e2a-b673c31cad97"
VSBQ01026847.1	RepeatMasker	DNA/hAT-Charlie	185	500	535	-	.	ID="hat-3_rpr";Tend="1665";Tstart="1275";shortTE="F";uid="2c03eda5-4a14-4310-8551-d060a9b5ad7b"
VSBQ01026848.1	RepeatMasker	Unknown	87	220	421	-	.	ID="RND-6_FAMILY-32141";Tend="1462";Tstart="1336";shortTE="F";uid="f572e117-5b4a-45d5-9e1e-82a602bad8fc"
VSBQ01026849.1	RepeatMasker	RC/Helitron	1	506	3800	+	.	ID="HELITRON-1_BM";Tend="684";Tstart="172";shortTE="F";uid="b4b683e1-51f2-417a-a35d-a31daa8bcde1"
VSBQ01002685.1	RepeatMasker	Unknown	1850	2146	1803	+	.	ID="RND-1_FAMILY-17";TEgroup="ctg_2685%7CRND-1_FAMILY-17%7C1";Tend="1015";Tstart="1";shortTE="F";uid="bb7f3f74-bfe7-4f4b-bad8-365631a8cc12"
VSBQ01002685.1	RepeatMasker	Unknown	393	1934	9054	-	.	ID="RND-1_FAMILY-136";Tend="1128";Tstart="1";shortTE="F";uid="2fc017fe-3a6c-44e6-b72a-982c1d1c0d3e"
VSBQ01002685.1	RepeatMasker	Unknown	1	381	3511	-	.	ID="RND-1_FAMILY-354";Tend="551";Tstart="171";shortTE="F";uid="72dd5d9a-f4c9-4591-b5c1-cfb80e422256"
VSBQ01026850.1	RepeatMasker	DNA/hAT-Charlie	6	506	4130	+	.	ID="RND-6_FAMILY-7324";Tend="1023";Tstart="529";shortTE="F";uid="39fd1559-8f59-4ddc-afe5-6cebc6b3a57d"
VSBQ01026851.1	RepeatMasker	DNA/Kolobok-E	203	506	1023	-	.	ID="RND-6_FAMILY-748";Tend="2555";Tstart="2257";shortTE="F";uid="3e96245e-ef66-493a-a2ba-4e57d43ba6b1"
VSBQ01026854.1	RepeatMasker	Unknown	1	506	4320	+	.	ID="RND-1_FAMILY-22";Tend="777";Tstart="251";shortTE="F";uid="646306d5-7ddb-4bc7-8007-9ae69e721ca7"
VSBQ01026855.1	RepeatMasker	DNA/Ginger	399	502	487	-	.	ID="RND-1_FAMILY-259";Tend="1291";Tstart="1188";shortTE="F";uid="4e5ea772-b7aa-4034-ab21-792dc0a5d76a"
VSBQ01026856.1	RepeatMasker	Unknown	1	506	3562	+	.	ID="RND-1_FAMILY-22";Tend="509";Tstart="8";shortTE="F";uid="0fda7f60-0107-46a1-a50e-c352d32f31dd"
VSBQ01026858.1	RepeatMasker	Unknown	1	506	2662	-	.	ID="RND-1_FAMILY-77";TEgroup="ctg_26858%7CRND-1_FAMILY-77%7C1";Tend="725";Tstart="100";shortTE="F";uid="ff85a2cf-3220-47ee-8efc-1ddec74e25ca"
VSBQ01026859.1	RepeatMasker	Unknown	1	482	3554	-	.	ID="RND-1_FAMILY-114";Tend="467";Tstart="1";shortTE="F";uid="dff9dbad-faff-4e5e-91dc-f72bcf5cf879"
VSBQ01002686.1	RepeatMasker	Unknown	213	1173	7698	+	.	ID="RND-5_FAMILY-1057";Tend="965";Tstart="1";shortTE="F";uid="c63b7d67-1918-444e-af88-24f0968910be"
VSBQ01002686.1	RepeatMasker	LINE/L2	9	946	7559	-	.	ID="RND-6_FAMILY-1997";Tend="932";Tstart="1";shortTE="F";uid="1e344cc8-1ed2-485b-984d-b0551974a146"
VSBQ01026860.1	RepeatMasker	Unknown	1	506	1707	-	.	ID="RND-1_FAMILY-61";TEgroup="ctg_26860%7CRND-1_FAMILY-61%7C1";Tend="1326";Tstart="664";shortTE="F";uid="ab63b8d3-fafd-44b7-9267-fa1c2a87e4bb"
VSBQ01026862.1	RepeatMasker	Unknown	1	435	3753	+	.	ID="RND-5_FAMILY-2344";Tend="608";Tstart="177";shortTE="F";uid="fdd45631-7109-4160-b65a-d6186e41d42c"
VSBQ01026863.1	RepeatMasker	Unknown	305	506	3008	+	.	ID="RND-1_FAMILY-59";Tend="897";Tstart="250";shortTE="F";uid="a09b2697-762b-4f9b-a0a8-caaa7129d586"
VSBQ01026863.1	RepeatMasker	Unknown	1	304	818	-	.	ID="RND-1_FAMILY-70";Tend="329";Tstart="2";shortTE="F";uid="06b6d4b5-2279-4454-af9d-a24d9c786828"
VSBQ01026865.1	RepeatMasker	LINE/I-Jockey	292	488	457	-	.	ID="HALYOMORPHA_HALYS-1_FAMILY-401";Tend="355";Tstart="159";shortTE="F";uid="033891b2-5f7a-456a-bd39-a3f7d3dc7dde"
VSBQ01026865.1	RepeatMasker	Unknown	1	273	2132	-	.	ID="RND-1_FAMILY-139";Tend="845";Tstart="579";shortTE="F";uid="a30df312-a431-40e9-ad3b-44fb523913fd"
VSBQ01026866.1	RepeatMasker	Unknown	206	506	1117	+	.	ID="RND-5_FAMILY-2887";Tend="468";Tstart="218";shortTE="F";uid="71fb1a5d-9f2b-4f7b-8741-6aefbb07ce18"
VSBQ01026866.1	RepeatMasker	Unknown	1	457	1498	-	.	ID="RND-6_FAMILY-3576";Tend="568";Tstart="77";shortTE="F";uid="508e2dde-f094-4507-8b0b-4d45ea276a10"
VSBQ01026867.1	RepeatMasker	LTR/Gypsy	72	503	909	-	.	ID="GYPSY-23_PBA-I";Tend="4162";Tstart="3731";shortTE="F";uid="d1f8a848-ee64-4c5d-8419-2c1213a40d21"
VSBQ01026868.1	RepeatMasker	Unknown	118	302	1602	+	.	ID="RND-6_FAMILY-15876";Tend="341";Tstart="158";shortTE="F";uid="fa20ea9f-d538-441a-bded-a593f0a5bd9c"
VSBQ01026868.1	RepeatMasker	DNA	304	506	1418	-	.	ID="TTAA24_AP";Tend="656";Tstart="454";shortTE="F";uid="4969df98-cacd-403c-b354-d9ad48df689c"
VSBQ01026869.1	RepeatMasker	Unknown	127	506	1328	+	.	ID="RND-1_FAMILY-220";Tend="723";Tstart="1";shortTE="F";uid="46c867ba-5656-4ff2-a026-80dd863e368e"
VSBQ01002687.1	RepeatMasker	LTR/Gypsy	966	1270	911	+	.	ID="RND-6_FAMILY-8340";Tend="1234";Tstart="835";shortTE="F";uid="b5f76940-546c-47ce-882f-bb667acbba27"
VSBQ01002687.1	RepeatMasker	DNA/TcMar-m44	711	934	1127	+	.	ID="RND-4_FAMILY-620";Tend="1474";Tstart="1248";shortTE="F";uid="3c5655f3-6aff-4ddb-893f-2d28a7a433b9"
VSBQ01002687.1	RepeatMasker	DNA/hAT-Charlie	1363	1660	451	-	.	ID="RND-6_FAMILY-4934";Tend="1456";Tstart="1132";shortTE="F";uid="5265372e-da6c-44c1-863d-e997480af5f4"
VSBQ01026871.1	RepeatMasker	Unknown	1	498	3630	+	.	ID="RND-6_FAMILY-34211";Tend="1156";Tstart="685";shortTE="F";uid="36721bdd-b7d7-4da7-bef8-42c51d8cfe99"
VSBQ01026872.1	RepeatMasker	LINE/CR1	1	506	4715	+	.	ID="RND-5_FAMILY-253";Tend="828";Tstart="323";shortTE="F";uid="ae828aa9-6af2-4d71-bf59-ace99c266594"
VSBQ01026874.1	RepeatMasker	DNA	1	506	4222	-	.	ID="RND-1_FAMILY-83";Tend="1925";Tstart="1429";shortTE="F";uid="e4ec5080-78ba-4faa-850c-bcebb4bd79fb"
VSBQ01026875.1	RepeatMasker	Unknown	1	506	4460	+	.	ID="RND-1_FAMILY-22";Tend="660";Tstart="155";shortTE="F";uid="e15430a2-44d6-4bdd-9892-05f5aabd861e"
VSBQ01026876.1	RepeatMasker	LTR/Pao	1	506	4245	+	.	ID="RND-6_FAMILY-13947";Tend="542";Tstart="40";shortTE="F";uid="2c0af3b7-2fd6-4ab8-9ab3-e6926eec7d7d"
VSBQ01026877.1	RepeatMasker	Unknown	1	504	4273	+	.	ID="RND-5_FAMILY-1365";Tend="1087";Tstart="583";shortTE="F";uid="176a4edd-da2c-4918-8b98-60594ba34471"
VSBQ01026879.1	RepeatMasker	DNA/Kolobok-E	296	505	1592	+	.	ID="RND-5_FAMILY-1965";Tend="1683";Tstart="1474";shortTE="F";uid="be0326ea-80c0-4a6b-b7f4-475a35d7b392"
VSBQ01026879.1	RepeatMasker	DNA/TcMar-Pogo	1	313	2584	-	.	ID="RND-5_FAMILY-2043";Tend="1219";Tstart="905";shortTE="F";uid="4f25e655-69eb-40a7-a516-a6130d1ce033"
VSBQ01002688.1	RepeatMasker	LINE/R1	791	1245	980	+	.	ID="RND-6_FAMILY-7129";Tend="686";Tstart="233";shortTE="F";uid="b647ce21-a3fd-4cf6-8090-3f6161c52819"
VSBQ01002688.1	RepeatMasker	DNA	2036	2140	705	+	.	ID="TTAA3_AP";Tend="355";Tstart="251";shortTE="F";uid="41a0782c-0de3-49ab-9214-7c5228225b40"
VSBQ01002688.1	RepeatMasker	DNA/Sola-1	1	788	1278	+	.	ID="RND-1_FAMILY-104";TEgroup="ctg_2688%7CRND-1_FAMILY-104%7C1";Tend="2069";Tstart="1405";shortTE="F";uid="5974fa9a-9c88-41a4-b501-1276f2a614f6"
VSBQ01002688.1	RepeatMasker	Retroposon?	31	236	622	-	.	ID="RND-5_FAMILY-9804";Tend="259";Tstart="35";shortTE="F";uid="dfcb8136-4790-49d2-b00d-7c6f83015b52"
VSBQ01002688.1	RepeatMasker	DNA/Kolobok-E	1241	2040	6600	-	.	ID="RND-5_FAMILY-9815";Tend="1538";Tstart="752";shortTE="F";uid="43c0167c-9294-4d89-a23a-6f9afe6ff088"
VSBQ01026880.1	RepeatMasker	Unknown	261	474	1348	-	.	ID="RND-5_FAMILY-8049";Tend="1521";Tstart="1325";shortTE="F";uid="ea3b2cff-002a-4e67-9af9-e2fc472c88d2"
VSBQ01026881.1	RepeatMasker	DNA/Ginger	335	506	467	+	.	ID="RND-1_FAMILY-259";Tend="857";Tstart="695";shortTE="F";uid="b2f3eba4-f27b-4093-bbcc-bcd92a74b4ba"
VSBQ01026882.1	RepeatMasker	Unknown	1	506	4349	-	.	ID="RND-1_FAMILY-79";Tend="1072";Tstart="547";shortTE="F";uid="5186e347-1241-4eec-8a19-6b54262449c5"
VSBQ01026883.1	RepeatMasker	Unknown	5	506	4003	+	.	ID="RND-1_FAMILY-374";Tend="505";Tstart="1";shortTE="F";uid="93d67375-6a2e-4d63-8a44-0f300b3e82aa"
VSBQ01026885.1	RepeatMasker	Unknown	1	506	3782	-	.	ID="RND-3_FAMILY-95";Tend="2502";Tstart="1997";shortTE="F";uid="c7a439c0-6649-4f1e-8444-8174237d8945"
VSBQ01026886.1	RepeatMasker	DNA/Maverick	1	506	4350	+	.	ID="RND-6_FAMILY-13281";Tend="720";Tstart="215";shortTE="F";uid="1b12540b-9bea-40cd-8605-d42bad8f191b"
VSBQ01026887.1	RepeatMasker	Unknown	1	506	2739	+	.	ID="RND-5_FAMILY-10171";Tend="1300";Tstart="533";shortTE="F";uid="4ee96fcd-9fec-4e37-9f2b-e325d9d5396c"
VSBQ01026888.1	RepeatMasker	Unknown	1	506	4008	-	.	ID="RND-1_FAMILY-56";Tend="864";Tstart="367";shortTE="F";uid="e3bd1680-03f7-40e3-ba09-ffb89ad5b438"
VSBQ01026889.1	RepeatMasker	DNA	71	278	874	-	.	ID="TTAA2C_AP";Tend="215";Tstart="12";shortTE="F";uid="dc679318-1582-46fa-8028-23e15ce8a278"
VSBQ01026893.1	RepeatMasker	DNA/Ginger-1	1	506	3605	+	.	ID="RND-6_FAMILY-1155";Tend="1935";Tstart="1429";shortTE="F";uid="e22ed7fb-f803-4c1f-a37f-65500dbc9b5d"
VSBQ01026894.1	RepeatMasker	Unknown	1	506	3705	-	.	ID="RND-4_FAMILY-197";Tend="594";Tstart="91";shortTE="F";uid="bfce2756-cad0-4ca9-b43f-c9c1e7dc5953"
VSBQ01026897.1	RepeatMasker	DNA	1	505	3212	-	.	ID="RND-1_FAMILY-84";Tend="3324";Tstart="2823";shortTE="F";uid="13e47559-c190-4827-a562-717f4e9b1063"
VSBQ01000269.1	RepeatMasker	Unknown	245734	246555	1809	+	.	ID="RND-6_FAMILY-20080";Tend="1661";Tstart="922";shortTE="F";uid="cabc3850-67cf-4579-a7da-1404c05ed11c"
VSBQ01000269.1	RepeatMasker	DNA/Kolobok-E	131793	132075	1158	+	.	ID="RND-1_FAMILY-192";Tend="1668";Tstart="1359";shortTE="F";uid="e3d48172-1661-428a-8036-b631c031ecae"
VSBQ01000269.1	RepeatMasker	Unknown	195992	196276	629	+	.	ID="RND-1_FAMILY-6";Tend="1174";Tstart="855";shortTE="F";uid="dd5a2a2a-aac3-4536-afd9-4dbb4ea5be0e"
VSBQ01000269.1	RepeatMasker	DNA/Ginger-1	24098	24790	3869	+	.	ID="RND-6_FAMILY-1155";TEgroup="ctg_269%7CRND-6_FAMILY-1155%7C1";Tend="1778";Tstart="834";shortTE="F";uid="f6d0c330-6e01-4fc5-9398-f5e149d9e1fd"
VSBQ01000269.1	RepeatMasker	Unknown	319871	320039	557	+	.	ID="RND-6_FAMILY-10299";Tend="627";Tstart="398";shortTE="F";uid="cdb48e25-931d-4901-86dc-542696cdb4a4"
VSBQ01000269.1	RepeatMasker	Retroposon?	30532	30722	439	+	.	ID="SINE2-1_AP";Tend="1430";Tstart="1242";shortTE="F";uid="4ef9b8ac-ddc1-4872-85c2-3991dc1c7e32"
VSBQ01000269.1	RepeatMasker	DNA/Ginger	132064	132262	1329	+	.	ID="RND-6_FAMILY-7106";Tend="2166";Tstart="1972";shortTE="F";uid="e17dfc6f-a87a-4c3c-9017-4b513edf76ab"
VSBQ01000269.1	RepeatMasker	DNA/hAT	96034	96296	1443	+	.	ID="RND-5_FAMILY-3489";Tend="1224";Tstart="959";shortTE="F";uid="c8ceb9f7-e206-4d2a-87b1-893c966c812c"
VSBQ01000269.1	RepeatMasker	DNA/hAT-Charlie	293301	294061	2447	+	.	ID="RND-6_FAMILY-6624";Tend="1165";Tstart="302";shortTE="F";uid="be30bbbd-ba3e-48e4-a597-158ce526e9e1"
VSBQ01000269.1	RepeatMasker	Unknown	193247	193882	3349	+	.	ID="RND-1_FAMILY-43";Tend="1474";Tstart="854";shortTE="F";uid="4abd5293-e190-4f51-a899-a0e85efd93a0"
VSBQ01000269.1	RepeatMasker	DNA/Kolobok-E	98204	99179	5855	+	.	ID="rnd-5_family-9815";Tend="2327";Tstart="1444";shortTE="F";uid="5f963a22-b0bc-4a4c-8a30-93fa262414e0"
VSBQ01000269.1	RepeatMasker	DNA/Kolobok-E	253171	253657	797	+	.	ID="RND-5_FAMILY-9815";Tend="1884";Tstart="1417";shortTE="F";uid="f11a6072-c66d-4060-bb2a-a10fc99cca81"
VSBQ01000269.1	RepeatMasker	Unknown	6820	6976	669	+	.	ID="RND-4_FAMILY-266";Tend="1536";Tstart="1377";shortTE="F";uid="266f5a59-ab9b-474c-82df-027b72c2deb1"
VSBQ01000269.1	RepeatMasker	DNA/Kolobok-E	278811	279080	822	+	.	ID="KOLOBOKE-2_AP";Tend="1378";Tstart="1123";shortTE="F";uid="4e671388-b118-4170-b487-cfd03a8b2e83"
VSBQ01000269.1	RepeatMasker	Unknown	381806	381945	423	+	.	ID="RND-6_FAMILY-6968";Tend="2156";Tstart="1995";shortTE="F";uid="e328325c-8a2d-499a-905d-4bb11802e774"
VSBQ01000269.1	RepeatMasker	Retroposon?	23561	23688	838	+	.	ID="RND-6_FAMILY-12621";Tend="1337";Tstart="1188";shortTE="F";uid="66cba430-24fd-402e-bc48-af8473e13956"
VSBQ01000269.1	RepeatMasker	DNA/Ginger	30148	30340	496	+	.	ID="rnd-6_family-7106";Tend="883";Tstart="564";shortTE="F";uid="97e6a677-ed58-430f-aee8-7bf146fb0115"
VSBQ01000269.1	RepeatMasker	Retroposon?	331993	332142	421	+	.	ID="RND-6_FAMILY-287";Tend="821";Tstart="676";shortTE="F";uid="37740c96-4304-4ee4-bc22-63e308b02664"
VSBQ01000269.1	RepeatMasker	Unknown	30828	31342	1235	+	.	ID="RND-6_FAMILY-11782";TEgroup="ctg_269%7CRND-6_FAMILY-11782%7C1";Tend="956";Tstart="272";shortTE="F";uid="546b7e04-4473-485e-bcd7-2930e4b5449e"
VSBQ01000269.1	RepeatMasker	DNA/hAT-Tip100	260151	260432	543	+	.	ID="RND-6_FAMILY-1839";Tend="1017";Tstart="805";shortTE="F";uid="75aa8e82-b170-411d-9fdc-3ad4054bebf7"
VSBQ01000269.1	RepeatMasker	DNA/Kolobok-E	163904	164064	582	+	.	ID="KOLOBOKE-3_AP";Tend="1782";Tstart="1626";shortTE="F";uid="02a1bbbc-7352-4c6c-8292-f280a37ef67c"
VSBQ01000269.1	RepeatMasker	DNA/TcMar-Mariner	166226	166343	433	+	.	ID="MARINER-N13_HSAL";Tend="507";Tstart="399";shortTE="F";uid="c0becd25-f992-4d15-92ed-b79e14b2de9b"
VSBQ01000269.1	RepeatMasker	DNA	234133	234442	717	+	.	ID="ttaa2c_ap";Tend="334";Tstart="27";shortTE="F";uid="62c7d4c4-edf1-4209-b067-0c207fb3feef"
VSBQ01000269.1	RepeatMasker	LINE/L2	179307	179414	530	+	.	ID="RND-6_FAMILY-7786";Tend="1493";Tstart="1394";shortTE="F";uid="e64d363c-93db-492d-af6b-c67c2b8d2b89"
VSBQ01000269.1	RepeatMasker	Retroposon?	48182	48884	2167	+	.	ID="SINE2-1_AP";Tend="1770";Tstart="1021";shortTE="F";uid="1be13deb-da72-49c7-a0db-f51ad3297ef2"
VSBQ01000269.1	RepeatMasker	LTR/Gypsy	27493	29250	12712	+	.	ID="RND-6_FAMILY-6104";Tend="1873";Tstart="128";shortTE="F";uid="94bcae95-aa7f-44c5-b909-caed5ffd20f4"
VSBQ01000269.1	RepeatMasker	DNA	88535	88648	514	+	.	ID="RND-6_FAMILY-4239";Tend="919";Tstart="811";shortTE="F";uid="17c22c76-9711-4ea7-8c39-e6501e2b7641"
VSBQ01000269.1	RepeatMasker	Unknown	238962	239171	1545	+	.	ID="RND-6_FAMILY-7596";Tend="1185";Tstart="977";shortTE="F";uid="bb063958-befe-4a24-9404-7464f36d3656"
VSBQ01000269.1	RepeatMasker	DNA/Kolobok-E	167493	167864	731	+	.	ID="RND-5_FAMILY-9815";Tend="1815";Tstart="1444";shortTE="F";uid="0ad5d376-7c57-48a6-97b8-c7664547f8af"
VSBQ01000269.1	RepeatMasker	Unknown	326442	326829	2077	+	.	ID="RND-1_FAMILY-13";Tend="1309";Tstart="956";shortTE="F";uid="97480259-8a91-4c07-86ce-2368e356f591"
VSBQ01000269.1	RepeatMasker	DNA/Ginger	167914	168061	491	+	.	ID="RND-6_FAMILY-7106";Tend="1846";Tstart="1305";shortTE="F";uid="8217d103-afd2-41ff-bbbe-3466c08bf84f"
VSBQ01000269.1	RepeatMasker	Unknown	47721	48182	2164	+	.	ID="RND-6_FAMILY-3489";Tend="1283";Tstart="914";shortTE="F";uid="1abe4f8c-de06-4048-a434-262ec4181632"
VSBQ01000269.1	RepeatMasker	Unknown	243819	244002	1209	+	.	ID="RND-5_FAMILY-5113";Tend="1371";Tstart="1189";shortTE="F";uid="afaf8a5f-c93f-45ba-9a5f-6a4b8474455f"
VSBQ01000269.1	RepeatMasker	Unknown	361110	361385	918	+	.	ID="RND-5_FAMILY-4124";Tend="469";Tstart="191";shortTE="F";uid="c4d73baf-2737-4a21-91e9-1b4e2544e667"
VSBQ01000269.1	RepeatMasker	Retroposon?	141224	141491	1115	+	.	ID="RND-6_FAMILY-12621";Tend="1183";Tstart="940";shortTE="F";uid="c6dd2462-9e28-4ec0-a024-793715899d9d"
VSBQ01000269.1	RepeatMasker	Retroposon?	47533	47675	446	+	.	ID="RND-6_FAMILY-29584";Tend="999";Tstart="868";shortTE="F";uid="bb79a0e4-3687-43bd-aec3-b47da2403e6b"
VSBQ01000269.1	RepeatMasker	DNA/Ginger	259164	259410	507	+	.	ID="RND-1_FAMILY-259";Tend="840";Tstart="582";shortTE="F";uid="9709def5-8a4a-44eb-8a0b-9e1a0a396dfa"
VSBQ01000269.1	RepeatMasker	DNA/Kolobok-E	298087	298301	914	+	.	ID="RND-4_FAMILY-171";Tend="1213";Tstart="1009";shortTE="F";uid="b3145e71-09e6-42ea-bb1f-8b619b204a7f"
VSBQ01000269.1	RepeatMasker	DNA	142987	143119	954	+	.	ID="RND-5_FAMILY-6224";Tend="1624";Tstart="1491";shortTE="F";uid="5039781a-af33-41a2-9b05-ea9b0399151f"
VSBQ01000269.1	RepeatMasker	DNA	108434	109170	2393	+	.	ID="DNA4-2_AP";Tend="769";Tstart="23";shortTE="F";uid="c9cba243-f893-4a31-999a-99a3e9ad67ae"
VSBQ01000269.1	RepeatMasker	DNA/hAT	22834	23559	3089	+	.	ID="RND-5_FAMILY-244";Tend="1961";Tstart="1281";shortTE="F";uid="a3057b70-f832-4868-b5b9-21cb88cb0f53"
VSBQ01000269.1	RepeatMasker	Retroposon?	192650	193252	1125	+	.	ID="RND-6_FAMILY-13149";Tend="565";Tstart="73";shortTE="F";uid="aaa936b7-f536-4f46-8cc8-be180c6df0df"
VSBQ01000269.1	RepeatMasker	DNA/Ginger-1	60500	61328	4069	+	.	ID="RND-6_FAMILY-1155";Tend="2067";Tstart="1230";shortTE="F";uid="19430b93-c7ce-4513-abf7-4eb6f8248f9b"
VSBQ01000269.1	RepeatMasker	Retroposon?	365289	365729	2207	+	.	ID="RND-6_FAMILY-12621";Tend="1483";Tstart="977";shortTE="F";uid="90173f56-c98b-491b-923f-31bcc2bc74e4"
VSBQ01000269.1	RepeatMasker	DNA/Kolobok-E	256657	257534	5541	+	.	ID="RND-5_FAMILY-9815";Tend="2327";Tstart="1444";shortTE="F";uid="83c38389-4327-4bfa-bc4e-9c5be54386b3"
VSBQ01000269.1	RepeatMasker	RC/Helitron	4164	5117	1119	+	.	ID="HELITRON-3_LMI";Tend="3919";Tstart="2958";shortTE="F";uid="be0a9298-8da1-43e5-992c-f29e87da1fa8"
VSBQ01000269.1	RepeatMasker	Unknown	215841	216162	1755	+	.	ID="RND-1_FAMILY-37";Tend="1266";Tstart="946";shortTE="F";uid="26d8e86f-a0ea-49a0-a017-41798c39ddd0"
VSBQ01000269.1	RepeatMasker	Unknown	244052	244246	439	+	.	ID="RND-6_FAMILY-4863";Tend="657";Tstart="457";shortTE="F";uid="489a72bc-5b37-4727-8a38-822c4c9c9ba5"
VSBQ01000269.1	RepeatMasker	DNA/TcMar-m44?	390329	390484	445	+	.	ID="DNA4-9B_AP";Tend="184";Tstart="1";shortTE="F";uid="cdab6000-f848-4b1e-bfdb-105b2c1e218d"
VSBQ01000269.1	RepeatMasker	Unknown	113204	113477	1431	+	.	ID="RND-1_FAMILY-8";Tend="1226";Tstart="955";shortTE="F";uid="18c5e61e-c769-4f9e-98eb-5bbedf7905e2"
VSBQ01000269.1	RepeatMasker	DNA/hAT-Tip100	23688	23806	712	+	.	ID="DNA8-18_AP";Tend="761";Tstart="646";shortTE="F";uid="a4352a37-1ff8-4529-a4c1-edc3bf74d2dc"
VSBQ01000269.1	RepeatMasker	DNA	390895	391112	1390	+	.	ID="RND-5_FAMILY-4943";Tend="1845";Tstart="1627";shortTE="F";uid="a2f278ce-0c82-4b0a-af63-e6332d971376"
VSBQ01000269.1	RepeatMasker	DNA/Merlin	15205	15669	1210	+	.	ID="RND-5_FAMILY-4303";Tend="666";Tstart="257";shortTE="F";uid="826ff07f-e7ed-4ea8-9d54-d33aceb3bcf0"
VSBQ01000269.1	RepeatMasker	DNA/hAT-Tip100	265189	265360	923	+	.	ID="DNA8-63_AP";Tend="168";Tstart="1";shortTE="F";uid="4e53a5e2-74fc-4643-b6c0-d419354f0a23"
VSBQ01000269.1	RepeatMasker	Unknown	341518	341791	1316	+	.	ID="RND-1_FAMILY-8";Tend="1227";Tstart="958";shortTE="F";uid="8deb191f-b511-4c36-9745-9ab76c972e78"
VSBQ01000269.1	RepeatMasker	DNA/Kolobok-E	159202	159413	455	+	.	ID="RND-5_FAMILY-9815";Tend="1854";Tstart="1652";shortTE="F";uid="f1d68762-66a2-4cd2-9cb7-425555b068e7"
VSBQ01000269.1	RepeatMasker	DNA/MULE-MuDR	253700	255334	8141	+	.	ID="MUDR11X_AP";TEgroup="ctg_269%7CMUDR11X_AP%7C1";Tend="2220";Tstart="1";shortTE="F";uid="3849e71b-17f3-439c-8b02-457591c3607b"
VSBQ01000269.1	RepeatMasker	DNA	130690	131106	673	+	.	ID="DNA4-3_AP";Tend="453";Tstart="23";shortTE="F";uid="22e1c1c0-5086-4290-bc78-b3cb05b72d54"
VSBQ01000269.1	RepeatMasker	DNA/Kolobok-E	260557	260711	427	+	.	ID="RND-6_FAMILY-2082";Tend="914";Tstart="757";shortTE="F";uid="3aa90206-f8fd-4533-9b2b-04cb9141f607"
VSBQ01000269.1	RepeatMasker	DNA/Ginger	60167	60498	1617	+	.	ID="RND-1_FAMILY-259";Tend="965";Tstart="590";shortTE="F";uid="6200d1a2-bcf3-4ca3-9f20-dd6a3bb8307f"
VSBQ01000269.1	RepeatMasker	DNA	38455	38694	766	+	.	ID="DNA4-2_AP";Tend="756";Tstart="494";shortTE="F";uid="f1d69e66-d86b-41d9-ae43-939524b859f0"
VSBQ01000269.1	RepeatMasker	DNA/hAT	245367	245721	1119	+	.	ID="RND-6_FAMILY-16976";Tend="1086";Tstart="711";shortTE="F";uid="5ba6ea3d-cd96-4689-8fc4-5b658b04144b"
VSBQ01000269.1	RepeatMasker	Unknown	385220	385362	861	+	.	ID="RND-5_FAMILY-1720";Tend="1375";Tstart="1238";shortTE="F";uid="b7516444-d2f0-4001-b6de-11cb6636ff6e"
VSBQ01000269.1	RepeatMasker	DNA/Ginger	315706	315902	412	+	.	ID="RND-6_FAMILY-7106";Tend="1104";Tstart="907";shortTE="F";uid="44afde78-bcc0-430f-b61a-179668b28a83"
VSBQ01000269.1	RepeatMasker	Retroposon?	240385	240540	455	+	.	ID="RND-1_FAMILY-68";Tend="732";Tstart="585";shortTE="F";uid="9b7f97a5-2184-4a2d-870f-05a0061f484d"
VSBQ01000269.1	RepeatMasker	DNA/TcMar-Mariner	177721	177988	1843	+	.	ID="RND-6_FAMILY-34018";Tend="1286";Tstart="1023";shortTE="F";uid="db30fd19-8bbb-4e7a-aa53-113f71872fdf"
VSBQ01000269.1	RepeatMasker	DNA	323656	324265	1809	+	.	ID="DNA4-3_AP";Tend="635";Tstart="5";shortTE="F";uid="73b56749-2aab-4781-b387-8cb81860d1a6"
VSBQ01000269.1	RepeatMasker	DNA	347942	348452	2828	+	.	ID="RND-4_FAMILY-398";Tend="1458";Tstart="939";shortTE="F";uid="952fb9a4-4a60-4bea-8774-250c41cdb3e0"
VSBQ01000269.1	RepeatMasker	DNA	143120	143525	2509	+	.	ID="TTAA3_AP";Tend="428";Tstart="1";shortTE="F";uid="eb2a3cf4-cbcf-4e85-8319-3edf5a8c052a"
VSBQ01000269.1	RepeatMasker	LINE/CR1	297376	298143	5124	+	.	ID="RND-6_FAMILY-2302";Tend="1511";Tstart="715";shortTE="F";uid="df6b955f-9ade-4a37-9eb1-c241d4a32105"
VSBQ01000269.1	RepeatMasker	Unknown	51502	51619	808	+	.	ID="RND-6_FAMILY-7484";Tend="1725";Tstart="1608";shortTE="F";uid="8da6610d-1bd0-4761-823b-e0022016ed9b"
VSBQ01000269.1	RepeatMasker	Unknown	275483	275717	1124	+	.	ID="RND-6_FAMILY-25037";Tend="1236";Tstart="1003";shortTE="F";uid="ec76ecec-207d-4421-aa48-d8ebe48f9b5c"
VSBQ01000269.1	RepeatMasker	RC/Helitron	6062	6710	823	-	.	ID="HELITRON-4_HBUR";Tend="1622";Tstart="970";shortTE="F";uid="389b944e-cc05-4323-aa8b-b91711bde51b"
VSBQ01000269.1	RepeatMasker	DNA/hAT-Charlie	176663	176988	548	-	.	ID="HAT-N20_RPR";Tend="734";Tstart="369";shortTE="F";uid="04204aee-316d-4a83-9b9a-417bc73005e6"
VSBQ01000269.1	RepeatMasker	DNA/hAT-Charlie	20859	21161	1517	-	.	ID="DNA8-33_AP";Tend="328";Tstart="18";shortTE="F";uid="294af73e-c27a-4e34-9d24-f9c4528db452"
VSBQ01000269.1	RepeatMasker	DNA/hAT-Tip100	5291	5782	3365	-	.	ID="RND-6_FAMILY-9590";Tend="1496";Tstart="978";shortTE="F";uid="a5529082-c7b3-410c-8877-7f181ff7f1f8"
VSBQ01000269.1	RepeatMasker	Retroposon?	278949	279160	783	-	.	ID="RND-6_FAMILY-7125";Tend="1425";Tstart="1229";shortTE="F";uid="c6b68640-ebc5-4233-83e9-fc0f884ca6eb"
VSBQ01000269.1	RepeatMasker	DNA/Ginger-1	257391	257582	769	-	.	ID="GINGER1-1_AP";Tend="5192";Tstart="4998";shortTE="F";uid="7cc695cb-55cc-4822-a794-b78bb6c5dae6"
VSBQ01000269.1	RepeatMasker	Unknown	269383	269657	1473	-	.	ID="RND-1_FAMILY-6";Tend="1187";Tstart="905";shortTE="F";uid="55b365ec-b204-4d4c-b06c-309dc6f5c51d"
VSBQ01000269.1	RepeatMasker	DNA/Ginger-1	260345	260547	822	-	.	ID="RND-6_FAMILY-1155";Tend="1002";Tstart="797";shortTE="F";uid="2b138d85-2a60-4244-8262-a60fdfcacd42"
VSBQ01000269.1	RepeatMasker	Unknown	179613	180292	4703	-	.	ID="RND-4_FAMILY-1339";Tend="1341";Tstart="603";shortTE="F";uid="f02bf7bc-fb15-4710-a090-b94c5ce60d20"
VSBQ01000269.1	RepeatMasker	Retroposon?	30191	30485	479	-	.	ID="RND-6_FAMILY-5081";Tend="1864";Tstart="1579";shortTE="F";uid="9dcb7dbb-0411-4fdc-a693-86830670a838"
VSBQ01000269.1	RepeatMasker	Retroposon?	251798	251949	512	-	.	ID="RND-1_FAMILY-68";Tend="730";Tstart="589";shortTE="F";uid="627ce38e-8938-4905-beba-28349f4043fd"
VSBQ01000269.1	RepeatMasker	DNA/Ginger-1	191654	193061	6493	-	.	ID="RND-6_FAMILY-1155";Tend="2309";Tstart="809";shortTE="F";uid="2950d105-2d75-41fb-97f9-7c63f6d43925"
VSBQ01000269.1	RepeatMasker	DNA/Kolobok-E	36997	37386	1344	-	.	ID="RND-6_FAMILY-5734";Tend="1375";Tstart="956";shortTE="F";uid="ec559d34-a61e-4f18-9d1d-b4fa436f948a"
VSBQ01000269.1	RepeatMasker	Retroposon?	193879	194095	504	-	.	ID="SINE2-1_AP";Tend="1463";Tstart="1236";shortTE="F";uid="3e5b9917-f21f-48b6-b0d5-868aeabbd5bb"
VSBQ01000269.1	RepeatMasker	LINE/I-Jockey	49433	49597	514	-	.	ID="RND-1_FAMILY-268";Tend="1164";Tstart="1001";shortTE="F";uid="5c2d9789-df42-4aee-9b3c-37fe67bab987"
VSBQ01000269.1	RepeatMasker	DNA/hAT-Charlie	135511	136028	449	-	.	ID="HAT-N20_RPR";TEgroup="ctg_269%7CHAT-N20_RPR%7C1";Tend="736";Tstart="1";shortTE="F";uid="4049ec86-6b2e-4081-987e-61718441ff9f"
VSBQ01000269.1	RepeatMasker	Retroposon?	278742	278890	485	-	.	ID="RND-4_FAMILY-1269";Tend="1445";Tstart="1298";shortTE="F";uid="738e3496-efeb-46c2-b867-f20fbe99ce36"
VSBQ01000269.1	RepeatMasker	DNA/Kolobok-E	272871	273071	653	-	.	ID="rnd-6_family-6338";Tend="139";Tstart="1";shortTE="F";uid="d55808f7-9240-4c29-b93e-df20b28cd029"
VSBQ01000269.1	RepeatMasker	DNA	187852	188044	1179	-	.	ID="RND-4_FAMILY-398";Tend="1470";Tstart="1287";shortTE="F";uid="9a191ae1-fa04-474e-90ed-d45e9baaaca2"
VSBQ01000269.1	RepeatMasker	DNA/Ginger-1	23087	23578	3414	-	.	ID="RND-5_FAMILY-8248";Tend="1343";Tstart="860";shortTE="F";uid="e39d2e6b-cb90-4f28-8ef1-6b3aedb89c32"
VSBQ01000269.1	RepeatMasker	Retroposon?	141477	142806	6298	-	.	ID="SINE2-1_AP";Tend="1422";Tstart="1";shortTE="F";uid="b26e2348-8963-4e40-abf1-76f2dab2a637"
VSBQ01000269.1	RepeatMasker	Unknown	272100	272218	433	-	.	ID="RND-6_FAMILY-10100";Tend="1179";Tstart="1070";shortTE="F";uid="e2dd04c8-60d9-44db-94b3-a81f4f06acad"
VSBQ01000269.1	RepeatMasker	DNA/Ginger	29240	29407	1146	-	.	ID="RND-1_FAMILY-259";Tend="1418";Tstart="1249";shortTE="F";uid="432ed3ef-4aa1-49e4-873e-409190ef461c"
VSBQ01000269.1	RepeatMasker	DNA	266083	266490	2780	-	.	ID="TTAA2_AP";Tend="414";Tstart="10";shortTE="F";uid="781384ed-6879-4265-a085-2d31b76ae210"
VSBQ01000269.1	RepeatMasker	Unknown	289428	289661	1787	-	.	ID="RND-5_FAMILY-3959";Tend="1171";Tstart="936";shortTE="F";uid="246e103a-2806-42d1-a4d2-7cb687d9645d"
VSBQ01000269.1	RepeatMasker	DNA/Kolobok-E	375507	376414	5393	-	.	ID="rnd-5_family-9815";Tend="2324";Tstart="1337";shortTE="F";uid="02b56ec2-1a6e-4042-b5ea-59ff9394c503"
VSBQ01000269.1	RepeatMasker	Unknown	244722	245092	1511	-	.	ID="RND-1_FAMILY-203";Tend="441";Tstart="85";shortTE="F";uid="e5e34610-d34c-4393-b8dd-fad8a4cce155"
VSBQ01000269.1	RepeatMasker	DNA	389358	389788	2531	-	.	ID="TTAA3B_AP";Tend="436";Tstart="2";shortTE="F";uid="84531756-f59f-4c57-b82b-8a91a5b33c54"
VSBQ01000269.1	RepeatMasker	DNA/Ginger	277658	277880	514	-	.	ID="RND-6_FAMILY-7106";Tend="958";Tstart="700";shortTE="F";uid="b90fb42d-cc1f-438f-b10c-d7e0ab867a9e"
VSBQ01000269.1	RepeatMasker	Unknown	207692	207960	1708	-	.	ID="RND-6_FAMILY-4883";Tend="1270";Tstart="965";shortTE="F";uid="46fdc685-c685-409b-a2ba-95f5297c5b64"
VSBQ01000269.1	RepeatMasker	DNA/Ginger-1	48678	48913	1259	-	.	ID="RND-6_FAMILY-1155";Tend="1002";Tstart="777";shortTE="F";uid="445f42a5-09f5-48b2-84d4-18756f409bad"
VSBQ01000269.1	RepeatMasker	DNA	78203	78677	1430	-	.	ID="DNA4-2_AP";Tend="730";Tstart="249";shortTE="F";uid="0dbac38b-f489-4f1f-8766-15851b147a5d"
VSBQ01000269.1	RepeatMasker	DNA/Kolobok-E	331320	331458	459	-	.	ID="RND-4_FAMILY-171";Tend="1197";Tstart="1065";shortTE="F";uid="c43d6ddc-2ed7-4421-b15a-fa2b1f454c52"
VSBQ01000269.1	RepeatMasker	Retroposon?	343448	343599	420	-	.	ID="RND-1_FAMILY-68";Tend="726";Tstart="589";shortTE="F";uid="fb0557d9-fdd5-4363-9965-7dd53a67d5f3"
VSBQ01000269.1	RepeatMasker	DNA/Ginger-1	273665	273865	1453	-	.	ID="RND-5_FAMILY-8248";Tend="1060";Tstart="859";shortTE="F";uid="bdb15fd7-056a-42b6-b875-254b72afc4e2"
VSBQ01000269.1	RepeatMasker	DNA/Kolobok-E	195042	195946	3989	-	.	ID="rnd-5_family-9815";Tend="2327";Tstart="1347";shortTE="F";uid="d988617d-3a51-4523-be15-373891d9d58b"
VSBQ01000269.1	RepeatMasker	DNA	109068	109191	426	-	.	ID="RND-6_FAMILY-8531";Tend="343";Tstart="214";shortTE="F";uid="adf25858-2869-4829-afa9-a1d856841a5a"
VSBQ01000269.1	RepeatMasker	Retroposon?	275841	276541	503	-	.	ID="SINE2-1_AP";Tend="1732";Tstart="456";shortTE="F";uid="1a822388-ec3f-41aa-9a15-f9390c827481"
VSBQ01000269.1	RepeatMasker	Retroposon?	131805	132063	1322	-	.	ID="RND-6_FAMILY-13149";Tend="1810";Tstart="983";shortTE="F";uid="dc1ea7ea-9f6a-4b6f-9cbb-0a68664908db"
VSBQ01000269.1	RepeatMasker	Unknown	68246	68911	5115	-	.	ID="RND-1_FAMILY-248";Tend="1540";Tstart="872";shortTE="F";uid="181bcefb-e0ee-4233-8b32-07c13b0073b9"
VSBQ01000269.1	RepeatMasker	Unknown	31359	31507	1281	-	.	ID="RND-6_FAMILY-11782";Tend="469";Tstart="321";shortTE="F";uid="81cedf9d-427e-4503-a6bd-6abed5622437"
VSBQ01000269.1	RepeatMasker	Unknown	256144	256502	607	-	.	ID="RND-6_FAMILY-18561";Tend="1237";Tstart="905";shortTE="F";uid="970da123-e239-4732-97d1-ba7736ee2d26"
VSBQ01000269.1	RepeatMasker	Unknown	147071	147411	1938	-	.	ID="RND-4_FAMILY-3026";Tend="1350";Tstart="963";shortTE="F";uid="eff7e1a4-9785-4e52-9d89-a1c355255d5c"
VSBQ01000269.1	RepeatMasker	Unknown	21514	21629	793	-	.	ID="RND-1_FAMILY-317";Tend="912";Tstart="794";shortTE="F";uid="22aa6e5d-c12f-467b-be63-149fb79e9a71"
VSBQ01000269.1	RepeatMasker	Unknown	185571	185815	1333	-	.	ID="RND-1_FAMILY-8";Tend="1244";Tstart="984";shortTE="F";uid="0f959b03-8879-4b95-b88f-6945412b1efb"
VSBQ01000269.1	RepeatMasker	DNA/Ginger	194142	194555	1313	-	.	ID="RND-1_FAMILY-259";Tend="1449";Tstart="1043";shortTE="F";uid="cb2256ea-5f4d-441b-a50b-2c5376ec2f28"
VSBQ01000269.1	RepeatMasker	Unknown	55278	55586	1922	-	.	ID="RND-6_FAMILY-5141";Tend="1207";Tstart="895";shortTE="F";uid="5166d02f-57e5-49f5-9e8b-518a4f60dbc3"
VSBQ01000269.1	RepeatMasker	Unknown	160826	161452	2278	-	.	ID="RND-4_FAMILY-266";Tend="1600";Tstart="977";shortTE="F";uid="5e728b4c-d2da-4113-bbe4-e3940b312964"
VSBQ01000269.1	RepeatMasker	DNA	153893	154376	1967	-	.	ID="DNA4-2_AP";Tend="765";Tstart="281";shortTE="F";uid="7c776853-7419-4f5d-8133-67e742c81903"
VSBQ01000269.1	RepeatMasker	DNA/Ginger-2	191281	191505	486	-	.	ID="RND-5_FAMILY-2666";Tend="1249";Tstart="1028";shortTE="F";uid="965c6d69-7a74-4291-aeea-38361eb6b117"
VSBQ01000269.1	RepeatMasker	Unknown	266491	267390	2391	-	.	ID="RND-4_FAMILY-506";TEgroup="ctg_269%7CRND-4_FAMILY-506%7C1";Tend="1704";Tstart="953";shortTE="F";uid="8cab63f0-355b-486d-819e-37ae56194fe6"
VSBQ01000269.1	RepeatMasker	DNA	289802	290053	594	-	.	ID="DNA4-3_AP";Tend="615";Tstart="361";shortTE="F";uid="f3703b75-6639-4492-af0b-1f6a62ea8bd8"
VSBQ01000269.1	RepeatMasker	DNA/Ginger	332012	332218	602	-	.	ID="RND-6_FAMILY-7106";Tend="924";Tstart="702";shortTE="F";uid="e30104de-6906-4937-9eb5-5af3b4af071b"
VSBQ01000269.1	RepeatMasker	DNA/Kolobok-E	26195	27395	3378	-	.	ID="RND-6_FAMILY-30263";Tend="1235";Tstart="145";shortTE="F";uid="1b248b7d-8438-4cd2-95e8-d6bc2dea911c"
VSBQ01000269.1	RepeatMasker	DNA/Kolobok-E	24780	25126	2685	-	.	ID="rnd-1_family-195";Tend="1757";Tstart="1432";shortTE="F";uid="c4206df9-0e86-4c22-a44f-2fb1a88d4786"
VSBQ01000269.1	RepeatMasker	DNA/Ginger-1	273072	273231	2529	-	.	ID="RND-5_FAMILY-8248";Tend="1204";Tstart="1057";shortTE="F";uid="91e826ad-bfe8-4488-a97f-e4cb2f97d4ec"
VSBQ01000269.1	RepeatMasker	DNA/hAT-Tip100	162727	163072	2173	-	.	ID="RND-1_FAMILY-261";Tend="1101";Tstart="763";shortTE="F";uid="4aa63944-caa7-419d-8a85-0ee418c3ab70"
VSBQ01000269.1	RepeatMasker	DNA	37818	38111	834	-	.	ID="dna4-2_ap";Tend="769";Tstart="508";shortTE="F";uid="559d3af3-0575-4960-a9ce-1a488fb29239"
VSBQ01000269.1	RepeatMasker	Retroposon?	103294	103462	504	-	.	ID="RND-6_FAMILY-7125";Tend="1343";Tstart="1180";shortTE="F";uid="d752b22a-2bb3-453c-93df-b1640730efa4"
VSBQ01000269.1	RepeatMasker	DNA/hAT-Charlie	356975	357265	410	-	.	ID="HAT-33_LMI";Tend="809";Tstart="524";shortTE="F";uid="c31cc854-0893-4982-8a63-5124e302d976"
VSBQ01000269.1	RepeatMasker	RC/Helitron	73350	74175	3986	-	.	ID="RND-1_FAMILY-67";Tend="1765";Tstart="976";shortTE="F";uid="94db9cfc-9f52-4cfc-8018-0b01b50c4e20"
VSBQ01000269.1	RepeatMasker	DNA	368415	368849	1911	-	.	ID="DNA4-2_AP";Tend="448";Tstart="4";shortTE="F";uid="bef15f36-6615-4f1d-b670-6a9c4a52e093"
VSBQ01000269.1	RepeatMasker	DNA/Ginger-1	163234	164035	2297	-	.	ID="RND-6_FAMILY-1155";TEgroup="ctg_269%7CRND-6_FAMILY-1155%7C2";Tend="2260";Tstart="1065";shortTE="F";uid="aa78f800-54ad-4d81-a83a-c95eaa3a14fa"
VSBQ01000269.1	RepeatMasker	Unknown	204110	204421	2077	-	.	ID="RND-1_FAMILY-13";Tend="1265";Tstart="958";shortTE="F";uid="1bb83c20-2cf7-44af-8531-c4b636a26507"
VSBQ01000269.1	RepeatMasker	Retroposon?	331512	331982	651	-	.	ID="RND-6_FAMILY-16210";Tend="1127";Tstart="726";shortTE="F";uid="2f08f17e-8930-4e44-a02d-42408f43373d"
VSBQ01000269.1	RepeatMasker	LINE/I	216658	216933	519	-	.	ID="RND-6_FAMILY-172";Tend="547";Tstart="268";shortTE="F";uid="cbcb2ac6-8425-43db-b0d0-b3802c71f96d"
VSBQ01000269.1	RepeatMasker	LTR/Gypsy	380713	381340	1116	-	.	ID="RND-6_FAMILY-8218";Tend="1710";Tstart="1088";shortTE="F";uid="ff159dd9-3366-4492-addf-189a6e661552"
VSBQ01000269.1	RepeatMasker	LINE/I	215199	215654	1081	-	.	ID="RND-6_FAMILY-172";Tend="1534";Tstart="1071";shortTE="F";uid="fc8b8e13-fe24-44bf-85da-ea0674bb12e0"
VSBQ01000269.1	RepeatMasker	DNA/Ginger-1	168062	168455	526	-	.	ID="RND-6_FAMILY-1155";Tend="1512";Tstart="1115";shortTE="F";uid="d3f6d5cb-9c5b-4113-8fdf-4b9f84a72ebc"
VSBQ01000269.1	RepeatMasker	DNA/hAT-Charlie	263250	264706	2906	-	.	ID="RND-6_FAMILY-9921";Tend="2160";Tstart="701";shortTE="F";uid="ddfe0e33-9eac-4ab4-b7fd-1126a84e46b9"
VSBQ01000269.1	RepeatMasker	DNA	273232	273664	3048	-	.	ID="TTAA7_AP";Tend="434";Tstart="1";shortTE="F";uid="d6d9ccbf-d118-4cc9-bd3f-9984072d7c9c"
VSBQ01000269.1	RepeatMasker	Unknown	181969	182485	2451	-	.	ID="RND-1_FAMILY-48";Tend="1482";Tstart="878";shortTE="F";uid="cf012f1a-f7ec-4120-98b9-cd3fbf2d2492"
VSBQ01000269.1	RepeatMasker	Unknown	148203	148518	2145	-	.	ID="RND-6_FAMILY-5141";Tend="1203";Tstart="885";shortTE="F";uid="def21163-0e16-4e60-aab6-d35e079d1db0"
VSBQ01000269.1	RepeatMasker	Retroposon?	297142	297343	527	-	.	ID="RND-5_FAMILY-2785";Tend="999";Tstart="795";shortTE="F";uid="bbe29f9e-c2a1-4cbc-bdff-7502be46c640"
VSBQ01000269.1	RepeatMasker	DNA/Ginger	194814	195029	583	-	.	ID="RND-6_FAMILY-7106";Tend="972";Tstart="781";shortTE="F";uid="606bf57a-2066-4969-8960-6c5b822d339b"
VSBQ01000269.1	RepeatMasker	Unknown	319928	320057	638	-	.	ID="RND-1_FAMILY-14";Tend="1038";Tstart="892";shortTE="F";uid="c843fca2-39b1-4282-acdf-63a1653087d1"
VSBQ01002690.1	RepeatMasker	Unknown	1684	2141	3077	+	.	ID="RND-6_FAMILY-1477";Tend="471";Tstart="30";shortTE="F";uid="3b61fdeb-1497-4223-9910-39cc8ce0ae70"
VSBQ01002690.1	RepeatMasker	Unknown	1	1675	10836	+	.	ID="RND-3_FAMILY-95";Tend="2240";Tstart="573";shortTE="F";uid="9d70894e-c81a-4752-8588-610c244d7dff"
VSBQ01026901.1	RepeatMasker	DNA/TcMar-Pogo	1	328	3006	+	.	ID="RND-6_FAMILY-7412";Tend="340";Tstart="13";shortTE="F";uid="b04f6dc8-b0a8-405f-9ee8-6bbae6555167"
VSBQ01026902.1	RepeatMasker	Unknown	6	188	446	+	.	ID="RND-6_FAMILY-9660";Tend="431";Tstart="258";shortTE="F";uid="89b7eb3f-6f5a-44c6-a334-46aa1e47ba27"
VSBQ01026903.1	RepeatMasker	DNA/hAT	8	505	3526	+	.	ID="RND-1_FAMILY-182";Tend="2509";Tstart="1998";shortTE="F";uid="c317e533-80d7-4afc-ba32-1a1f887658b1"
VSBQ01026904.1	RepeatMasker	Unknown	9	506	3811	+	.	ID="RND-1_FAMILY-177";Tend="1378";Tstart="862";shortTE="F";uid="4878decd-b7de-4d51-88bc-cea1cf8f64aa"
VSBQ01026905.1	RepeatMasker	Unknown	1	506	3830	+	.	ID="RND-4_FAMILY-2790";Tend="672";Tstart="156";shortTE="F";uid="b688aa80-76e1-4a7b-98d3-e1feab4951b9"
VSBQ01026906.1	RepeatMasker	Unknown	198	506	2459	+	.	ID="RND-1_FAMILY-55";Tend="1088";Tstart="779";shortTE="F";uid="515aa1b1-bcca-4d74-bc2a-6b477a00934a"
VSBQ01026907.1	RepeatMasker	LINE/CR1	7	137	419	+	.	ID="RND-6_FAMILY-8545";Tend="1064";Tstart="934";shortTE="F";uid="e340f5ec-b38a-4328-87bb-80f0321f4419"
VSBQ01026908.1	RepeatMasker	LTR/Pao	270	439	434	+	.	ID="BEL-157_AA-I";Tend="3483";Tstart="3309";shortTE="F";uid="9990c854-6376-4037-b164-96771f4fbf5d"
VSBQ01026909.1	RepeatMasker	Unknown	241	477	426	+	.	ID="RND-1_FAMILY-94";Tend="291";Tstart="22";shortTE="F";uid="4de65c21-98e5-4446-b97e-e87058c1cacf"
VSBQ01026909.1	RepeatMasker	Unknown	2	160	788	-	.	ID="RND-1_FAMILY-193";Tend="344";Tstart="186";shortTE="F";uid="71ef5afd-6b00-4dae-9f1f-3ade6b02ced9"
VSBQ01026909.1	RepeatMasker	Unknown	282	506	1557	-	.	ID="RND-1_FAMILY-164";Tend="719";Tstart="310";shortTE="F";uid="b0360f8e-a767-4142-8343-e213203bca84"
VSBQ01002691.1	RepeatMasker	Unknown	64	451	1791	-	.	ID="RND-1_FAMILY-43";Tend="1551";Tstart="1147";shortTE="F";uid="51d2dd8b-6366-4c88-9944-1c6469fcaecc"
VSBQ01026910.1	RepeatMasker	Retroposon?	139	342	782	+	.	ID="RND-6_FAMILY-1257";Tend="815";Tstart="613";shortTE="F";uid="1a94ae60-4a03-4c8c-8a7d-e0edf3e1b820"
VSBQ01026910.1	RepeatMasker	DNA	5	506	540	-	.	ID="RND-6_FAMILY-7352";TEgroup="ctg_26910%7CRND-6_FAMILY-7352%7C1";Tend="953";Tstart="385";shortTE="T";uid="8ed495b8-ef17-45c6-a5ec-ab30d01af9e1"
VSBQ01026911.1	RepeatMasker	RC/Helitron	25	383	2326	+	.	ID="RND-5_FAMILY-2909";Tend="1895";Tstart="1541";shortTE="F";uid="30f52f13-328e-4dbf-aa77-e6da784a0013"
VSBQ01026912.1	RepeatMasker	LTR/Gypsy	1	482	1576	-	.	ID="RND-6_FAMILY-4940";TEgroup="ctg_26912%7CRND-6_FAMILY-4940%7C1";Tend="544";Tstart="231";shortTE="F";uid="e3c7e5c1-5c7f-4070-a47a-da1578800d4b"
VSBQ01026913.1	RepeatMasker	DNA/Kolobok-E	1	506	3843	-	.	ID="rnd-1_family-116";Tend="471";Tstart="1";shortTE="F";uid="2f0dc53a-f0a3-47e5-900b-9cdf10eca514"
VSBQ01026914.1	RepeatMasker	DNA/Maverick	230	506	1645	+	.	ID="RND-6_FAMILY-13598";Tend="263";Tstart="1";shortTE="F";uid="00d9a6df-1245-4b6c-83ad-7e0af02869b0"
VSBQ01026915.1	RepeatMasker	Unknown	293	506	1864	-	.	ID="RND-6_FAMILY-1361";Tend="994";Tstart="781";shortTE="F";uid="f1c82375-df8b-4c23-a851-fff0fae16e99"
VSBQ01026916.1	RepeatMasker	DNA	74	211	688	+	.	ID="RND-5_FAMILY-1844";Tend="1437";Tstart="1262";shortTE="F";uid="31199138-63b5-4ca0-90aa-3932abe44d43"
VSBQ01026916.1	RepeatMasker	DNA/Kolobok-E	212	506	827	-	.	ID="RND-6_FAMILY-6338";Tend="627";Tstart="444";shortTE="F";uid="2a513a34-a04e-4d86-b165-013a19010ea4"
VSBQ01026917.1	RepeatMasker	Unknown	1	285	2220	+	.	ID="RND-1_FAMILY-114";Tend="726";Tstart="442";shortTE="F";uid="d82d75c0-0e72-4c99-a80c-2cd6392c0783"
VSBQ01026917.1	RepeatMasker	Unknown	211	506	862	-	.	ID="RND-1_FAMILY-94";Tend="706";Tstart="386";shortTE="F";uid="61263dce-3b0a-4298-8891-6b1932f27353"
VSBQ01026918.1	RepeatMasker	Unknown	5	506	3514	+	.	ID="RND-4_FAMILY-197";Tend="698";Tstart="199";shortTE="F";uid="d3e0c159-36b9-4c3f-aafd-12750eb4291a"
VSBQ01026919.1	RepeatMasker	LTR/Gypsy	3	506	2909	-	.	ID="RND-5_FAMILY-4095";Tend="1714";Tstart="1213";shortTE="F";uid="59fa8492-73e8-4817-b7b1-c70c2244e8fd"
VSBQ01002692.1	RepeatMasker	Unknown	1455	2143	4398	+	.	ID="RND-1_FAMILY-59";Tend="897";Tstart="1";shortTE="F";uid="96669a8b-1389-42c1-966e-0872de5dc55a"
VSBQ01002692.1	RepeatMasker	Unknown	654	1454	6245	+	.	ID="RND-1_FAMILY-60";Tend="893";Tstart="91";shortTE="F";uid="b36815a1-022e-4b45-b262-0a0879ca6a75"
VSBQ01002692.1	RepeatMasker	Unknown	397	650	813	+	.	ID="RND-5_FAMILY-882";Tend="1538";Tstart="1319";shortTE="F";uid="9cb9a392-09e3-4af0-a020-5a7d36465c93"
VSBQ01026920.1	RepeatMasker	Unknown	1	506	3575	-	.	ID="RND-3_FAMILY-95";Tend="1630";Tstart="1124";shortTE="F";uid="2b6266e1-b6c3-4c6f-b370-e92573f0e46c"
VSBQ01026921.1	RepeatMasker	Unknown	1	506	3561	-	.	ID="RND-3_FAMILY-95";Tend="1701";Tstart="1194";shortTE="F";uid="55de3542-f0b5-4c5c-82e4-5e9b78419290"
VSBQ01026922.1	RepeatMasker	DNA/hAT	3	506	3824	+	.	ID="RND-1_FAMILY-182";Tend="1544";Tstart="997";shortTE="F";uid="1a8ce48d-cfee-4a82-94d1-7e6d294815f3"
VSBQ01026923.1	RepeatMasker	LINE/R1	260	504	777	+	.	ID="SART-9_API";Tend="506";Tstart="262";shortTE="F";uid="7203a498-d5c8-4b39-a547-4e2e3b3d9b7b"
VSBQ01026924.1	RepeatMasker	LTR/Pao	5	484	667	+	.	ID="BEL3-I_AP";Tend="6102";Tstart="5623";shortTE="F";uid="ce88f628-efbf-48b0-a1e3-7ad77f80c9da"
VSBQ01026925.1	RepeatMasker	Unknown	1	505	3706	+	.	ID="RND-3_FAMILY-95";Tend="1746";Tstart="1239";shortTE="F";uid="d369a3a7-8536-4a01-be00-ed8a90925d9f"
VSBQ01026926.1	RepeatMasker	Unknown	1	506	3320	-	.	ID="RND-6_FAMILY-10959";Tend="834";Tstart="342";shortTE="F";uid="4f43e76f-f2ca-4736-a95d-0a6db58ecd0f"
VSBQ01026928.1	RepeatMasker	Unknown	1	506	4305	-	.	ID="RND-1_FAMILY-39";Tend="571";Tstart="70";shortTE="F";uid="8053ead5-2ef5-4cd9-b6b5-8874262a61cc"
VSBQ01026929.1	RepeatMasker	Unknown	1	389	3371	-	.	ID="RND-1_FAMILY-354";Tend="531";Tstart="143";shortTE="F";uid="dcceb69a-6605-497d-947e-61cdc68030b0"
VSBQ01002693.1	RepeatMasker	LINE/R1	540	923	3279	-	.	ID="RND-6_FAMILY-5000";Tend="1885";Tstart="1504";shortTE="F";uid="8fc7682e-e74c-4a95-bc86-b62ed6be2eb8"
VSBQ01002693.1	RepeatMasker	LINE/L2	1115	1770	1162	-	.	ID="RND-6_FAMILY-7244";Tend="905";Tstart="256";shortTE="F";uid="a248112a-76c2-46ea-9b10-7115ee5072ca"
VSBQ01026930.1	RepeatMasker	LTR/Pao	43	499	840	-	.	ID="BEL1-I_AP";Tend="5840";Tstart="5385";shortTE="F";uid="a98ad71c-0101-4f40-9c34-34b4c7d6474f"
VSBQ01026931.1	RepeatMasker	DNA/CMC-EnSpm	43	428	853	-	.	ID="RND-6_FAMILY-19319";Tend="1786";Tstart="1401";shortTE="F";uid="67b42d45-fe94-4df1-9b69-74e5a10ba611"
VSBQ01026932.1	RepeatMasker	DNA	1	506	3270	+	.	ID="RND-1_FAMILY-119";Tend="589";Tstart="47";shortTE="F";uid="f16ed33b-db06-4be3-b8e1-c57281538e84"
VSBQ01026933.1	RepeatMasker	Unknown	1	506	4537	+	.	ID="RND-1_FAMILY-40";Tend="968";Tstart="463";shortTE="F";uid="551ed174-d39f-4d41-90df-bd1b8353b889"
VSBQ01026936.1	RepeatMasker	Unknown	1	506	4236	+	.	ID="RND-1_FAMILY-75";Tend="1883";Tstart="1379";shortTE="F";uid="79531b88-4db9-4f31-ba7c-ec56fe51573b"
VSBQ01026937.1	RepeatMasker	DNA/hAT-hAT19	1	495	2685	+	.	ID="RND-5_FAMILY-2390";Tend="2299";Tstart="1778";shortTE="F";uid="ef3302ce-58c5-4588-86bd-1e08b6db32eb"
VSBQ01026938.1	RepeatMasker	Unknown	1	503	3339	+	.	ID="RND-3_FAMILY-95";Tend="2567";Tstart="2064";shortTE="F";uid="739e650b-8620-4055-8ea2-00ca9a1fdc5c"
VSBQ01026939.1	RepeatMasker	DNA/hAT	1	506	3951	-	.	ID="RND-1_FAMILY-182";Tend="1303";Tstart="781";shortTE="F";uid="ebeb2c9f-8e16-4f80-9673-4baf2e91ec69"
VSBQ01002694.1	RepeatMasker	LTR/Pao	909	1351	452	+	.	ID="BEL-6_DPER-I";Tend="4411";Tstart="4258";shortTE="F";uid="706ab36a-4784-4cf9-ad70-31cf33de1804"
VSBQ01026943.1	RepeatMasker	Unknown	1	505	4174	+	.	ID="RND-5_FAMILY-3517";Tend="1905";Tstart="1402";shortTE="F";uid="f9bebabc-cfa3-4407-9339-f114926348d9"
VSBQ01026945.1	RepeatMasker	LTR/Copia	1	505	2416	-	.	ID="RND-6_FAMILY-16655";Tend="1170";Tstart="885";shortTE="F";uid="a4591061-154d-49a1-ba6c-7ce105eb8ffd"
VSBQ01026947.1	RepeatMasker	LTR/Gypsy	3	502	1009	+	.	ID="GYPSY6-I_AP";Tend="2519";Tstart="1990";shortTE="F";uid="4377a3ea-668b-406a-a736-0cedf3db960d"
VSBQ01026948.1	RepeatMasker	Unknown	76	232	673	+	.	ID="RND-6_FAMILY-6993";Tend="706";Tstart="581";shortTE="F";uid="02dec80e-bb96-4ce3-a495-2993bf883784"
VSBQ01026948.1	RepeatMasker	Unknown	367	505	1147	-	.	ID="RND-6_FAMILY-1616";Tend="812";Tstart="674";shortTE="F";uid="2a656abd-f2a0-43a6-a677-7def644d2e19"
VSBQ01026949.1	RepeatMasker	RC/Helitron	341	472	782	-	.	ID="RND-1_FAMILY-4";Tend="955";Tstart="830";shortTE="F";uid="a6d8a36a-bf51-4820-82e4-0db26706b7d1"
VSBQ01002695.1	RepeatMasker	Retroposon?	226	2142	13960	+	.	ID="RND-6_FAMILY-13149";Tend="2328";Tstart="415";shortTE="F";uid="123bf840-ee78-45c0-aed2-142cd0361f19"
VSBQ01002695.1	RepeatMasker	Retroposon?	189	498	1962	-	.	ID="RND-5_FAMILY-9804";Tend="444";Tstart="143";shortTE="F";uid="a1592ea3-fba4-4840-8d6c-85c312ab362d"
VSBQ01026950.1	RepeatMasker	Unknown	6	187	1975	+	.	ID="RND-4_FAMILY-2790";Tend="804";Tstart="647";shortTE="F";uid="09630b29-52cb-4206-b479-56d47f4e0153"
VSBQ01026950.1	RepeatMasker	DNA/hAT-Tip100	188	505	2404	-	.	ID="RND-5_FAMILY-618";Tend="980";Tstart="662";shortTE="F";uid="95dadbbb-f102-4bd2-94e6-3233394f7aa0"
VSBQ01026951.1	RepeatMasker	Unknown	1	505	3673	+	.	ID="RND-3_FAMILY-95";Tend="1606";Tstart="1102";shortTE="F";uid="37008a4e-b168-4fb3-a5e9-47a22d4aa82d"
VSBQ01026953.1	RepeatMasker	Retroposon?	1	349	2669	+	.	ID="RND-5_FAMILY-2340";Tend="778";Tstart="427";shortTE="F";uid="2baa5838-b86d-44ef-bca3-5c6b3e61a5a4"
VSBQ01026953.1	RepeatMasker	DNA	330	505	1459	+	.	ID="RND-5_FAMILY-5092";Tend="1560";Tstart="1386";shortTE="F";uid="5fd9d069-a640-4f88-97e5-6755e26b1c83"
VSBQ01026954.1	RepeatMasker	Unknown	2	505	3863	+	.	ID="RND-3_FAMILY-95";Tend="1110";Tstart="609";shortTE="F";uid="d5f20617-a4d9-4fbe-8994-58cc10e952c2"
VSBQ01026955.1	RepeatMasker	LTR/Gypsy	16	504	960	+	.	ID="GYPSY-2_PBA-I";Tend="3728";Tstart="3240";shortTE="F";uid="155af3f5-ca17-4729-a5c2-840cf04c7455"
VSBQ01026956.1	RepeatMasker	Unknown	1	505	3369	+	.	ID="RND-3_FAMILY-95";Tend="2200";Tstart="1697";shortTE="F";uid="c771cfd7-145b-4a9b-b8e5-9e5bfc9ebbbd"
VSBQ01026958.1	RepeatMasker	Unknown	1	504	2129	+	.	ID="RND-5_FAMILY-2509";Tend="1510";Tstart="927";shortTE="F";uid="7d82455a-1638-4426-8c88-6607c53a9d65"
VSBQ01002696.1	RepeatMasker	LTR/Pao	9	1160	620	+	.	ID="BEL3-I_AP";Tend="4812";Tstart="3661";shortTE="F";uid="e89f77c4-68a6-4bbb-8e9e-f492643bf2cb"
VSBQ01002696.1	RepeatMasker	LTR/Pao	1710	2141	688	+	.	ID="BEL3-I_AP";Tend="5790";Tstart="5359";shortTE="F";uid="1e416d6c-3d93-4193-81b9-13ab759567ae"
VSBQ01026960.1	RepeatMasker	Unknown	145	439	503	+	.	ID="RND-5_FAMILY-2173";TEgroup="ctg_26960%7CRND-5_FAMILY-2173%7C1";Tend="1170";Tstart="921";shortTE="T";uid="87368505-81e0-4240-a151-9195aaeb3c20"
VSBQ01026960.1	RepeatMasker	Unknown	214	358	480	-	.	ID="RND-1_FAMILY-381";Tend="1089";Tstart="944";shortTE="F";uid="16de320f-202b-47be-9366-b3d8a9c2a1c3"
VSBQ01026962.1	RepeatMasker	Unknown	1	505	3129	-	.	ID="RND-5_FAMILY-5738";Tend="1263";Tstart="709";shortTE="F";uid="7a2c192b-5fb9-47b3-8cbb-833096c198f3"
VSBQ01026963.1	RepeatMasker	Unknown	1	308	2717	+	.	ID="RND-5_FAMILY-2055";Tend="602";Tstart="295";shortTE="F";uid="e7dc8946-be15-4d3b-a234-53b6df1de4b2"
VSBQ01026964.1	RepeatMasker	DNA	1	150	1039	+	.	ID="RND-5_FAMILY-5092";Tend="1986";Tstart="1838";shortTE="F";uid="92cb6b11-7ddb-4d17-929c-b02aab0b9f2d"
VSBQ01026964.1	RepeatMasker	Unknown	193	505	2884	+	.	ID="RND-5_FAMILY-4281";Tend="508";Tstart="196";shortTE="F";uid="52f8fabe-a8d2-49ef-ab3e-6b287e349cc3"
VSBQ01026965.1	RepeatMasker	Unknown	1	505	2914	+	.	ID="RND-1_FAMILY-22";Tend="509";Tstart="2";shortTE="F";uid="bca8c1ef-ca5e-40dd-8e08-82910603e70b"
VSBQ01026968.1	RepeatMasker	Unknown	1	505	4126	+	.	ID="RND-1_FAMILY-134";Tend="837";Tstart="334";shortTE="F";uid="1edb65ab-1750-4b72-b632-404d0be3f39b"
VSBQ01002697.1	RepeatMasker	Unknown	1	831	5244	+	.	ID="RND-6_FAMILY-4337";Tend="1192";Tstart="350";shortTE="F";uid="f1e1c4e9-2fc9-4ed5-93c0-53fe6a439e1d"
VSBQ01002697.1	RepeatMasker	DNA/hAT-Tip100	2017	2139	991	+	.	ID="RND-6_FAMILY-4713";Tend="123";Tstart="1";shortTE="F";uid="f17dfa96-f00a-4f95-a10f-cb46640f40af"
VSBQ01002697.1	RepeatMasker	DNA/TcMar-Mariner	1542	1939	528	-	.	ID="RND-6_FAMILY-2867";Tend="1404";Tstart="1012";shortTE="F";uid="bd769c9a-b2e5-4abc-9abb-1955de09e7ca"
VSBQ01026971.1	RepeatMasker	Unknown	1	505	3864	-	.	ID="RND-3_FAMILY-95";Tend="1520";Tstart="1015";shortTE="F";uid="b1413ab0-fce3-472c-94cc-77369a686327"
VSBQ01026972.1	RepeatMasker	DNA/Maverick	89	505	2968	-	.	ID="RND-5_FAMILY-761";Tend="1039";Tstart="624";shortTE="F";uid="a3c076d4-26b0-40b0-89b8-4d0cb38530b0"
VSBQ01026973.1	RepeatMasker	Unknown	1	505	3553	+	.	ID="RND-3_FAMILY-95";Tend="2385";Tstart="1882";shortTE="F";uid="024282b4-7d2c-4ce5-9b7a-48f4cb638fda"
VSBQ01026976.1	RepeatMasker	Unknown	1	483	2670	+	.	ID="RND-1_FAMILY-234";Tend="675";Tstart="238";shortTE="F";uid="bbaad213-1cc2-450e-ab7a-eff40ac16ddc"
VSBQ01026977.1	RepeatMasker	DNA	15	505	1766	+	.	ID="RND-6_FAMILY-6694";TEgroup="ctg_26977%7CRND-6_FAMILY-6694%7C1";Tend="1237";Tstart="736";shortTE="F";uid="e3f700e9-58fd-44dd-a617-dfe6e988e789"
VSBQ01026978.1	RepeatMasker	Unknown	1	505	3964	-	.	ID="RND-1_FAMILY-203";Tend="2669";Tstart="2102";shortTE="F";uid="ec5fda79-e639-4f71-aee6-bb95d30aaf49"
VSBQ01002698.1	RepeatMasker	LTR/Gypsy	150	2138	607	-	.	ID="RND-5_FAMILY-8355";TEgroup="ctg_2698%7CRND-5_FAMILY-8355%7C1";Tend="1686";Tstart="18";shortTE="F";uid="fb2bf24e-ce58-4c21-85cb-657ea1b1f555"
VSBQ01026981.1	RepeatMasker	Unknown	2	202	726	+	.	ID="RND-6_FAMILY-12105";Tend="976";Tstart="803";shortTE="F";uid="eeb63e57-fc44-4b8e-8bc9-df0f7a877122"
VSBQ01026982.1	RepeatMasker	Unknown	1	505	4460	-	.	ID="RND-6_FAMILY-4660";Tend="1294";Tstart="790";shortTE="F";uid="a3541ece-7d05-49bd-a5f8-583e02662844"
VSBQ01026983.1	RepeatMasker	Unknown	1	505	3657	-	.	ID="RND-4_FAMILY-197";Tend="1023";Tstart="522";shortTE="F";uid="9bc2220c-7772-410d-abe5-f95975e4fc61"
VSBQ01026984.1	RepeatMasker	Unknown	1	505	3630	-	.	ID="RND-3_FAMILY-95";Tend="1575";Tstart="1072";shortTE="F";uid="af269525-20e4-4b3c-a363-29fc181d33ac"
VSBQ01026985.1	RepeatMasker	DNA/Maverick	1	504	1323	-	.	ID="RND-6_FAMILY-379";TEgroup="ctg_26985%7CRND-6_FAMILY-379%7C1";Tend="928";Tstart="255";shortTE="F";uid="4ee93deb-0773-4350-aec7-4af96840441d"
VSBQ01026986.1	RepeatMasker	Unknown	1	505	3458	-	.	ID="RND-1_FAMILY-22";Tend="855";Tstart="20";shortTE="F";uid="629423c2-0e86-467e-88f4-c59f464fa3d1"
VSBQ01026987.1	RepeatMasker	LINE/L2	56	226	586	+	.	ID="RND-6_FAMILY-7406";Tend="604";Tstart="442";shortTE="F";uid="0f2c8532-2e53-4d11-9c39-68970e3b7382"
VSBQ01026988.1	RepeatMasker	Unknown	1	434	2277	-	.	ID="RND-6_FAMILY-9719";Tend="444";Tstart="62";shortTE="F";uid="e331937c-8866-456f-9ba3-6b5b12bdb6b2"
VSBQ01026989.1	RepeatMasker	Unknown	1	505	3721	+	.	ID="RND-3_FAMILY-95";Tend="1153";Tstart="652";shortTE="F";uid="3142a217-00ee-4eb8-a2d6-f56b939e0ff3"
VSBQ01002699.1	RepeatMasker	DNA/Maverick	1527	1936	2978	+	.	ID="RND-5_FAMILY-5076";Tend="1038";Tstart="626";shortTE="F";uid="b11cb5a6-bc29-4110-b3a8-0fe726038fb6"
VSBQ01002699.1	RepeatMasker	Unknown	1937	2137	1813	+	.	ID="RND-1_FAMILY-326";Tend="1023";Tstart="823";shortTE="F";uid="a6bd6a8b-b33e-41ca-92d3-a9eb2212952d"
VSBQ01002699.1	RepeatMasker	LTR/Pao	646	1283	1884	+	.	ID="RND-5_FAMILY-1329";Tend="597";Tstart="6";shortTE="F";uid="a7c389bc-f9a4-462e-85b1-bb9b5053f208"
VSBQ01026990.1	RepeatMasker	Unknown	1	505	3496	+	.	ID="RND-3_FAMILY-95";Tend="1586";Tstart="1085";shortTE="F";uid="8d110deb-bd8b-4a6f-b2cb-d4a4770243bc"
VSBQ01026991.1	RepeatMasker	DNA	1	504	1572	-	.	ID="RND-1_FAMILY-269";TEgroup="ctg_26991%7CRND-1_FAMILY-269%7C1";Tend="3066";Tstart="2436";shortTE="F";uid="c6da1ff7-98cc-43ba-a556-e2a34e424563"
VSBQ01026995.1	RepeatMasker	DNA	209	505	2364	+	.	ID="RND-5_FAMILY-5092";Tend="1468";Tstart="1151";shortTE="F";uid="dad194c8-6cf0-4038-844b-b64727a3a398"
VSBQ01026995.1	RepeatMasker	Unknown	1	499	2278	-	.	ID="RND-6_FAMILY-1361";Tend="664";Tstart="188";shortTE="F";uid="527d197b-9927-431e-b68f-6b533e9a62f8"
VSBQ01026996.1	RepeatMasker	Unknown	1	505	2867	-	.	ID="RND-6_FAMILY-14229";Tend="857";Tstart="368";shortTE="F";uid="af239007-6040-4f70-9c11-2c3c99d91718"
VSBQ01026998.1	RepeatMasker	DNA/hAT-hAT19	297	505	1754	+	.	ID="RND-6_FAMILY-3393";Tend="215";Tstart="7";shortTE="F";uid="fc85eeec-964c-4bdf-ae6f-3d32e34e619e"
VSBQ01026999.1	RepeatMasker	DNA	1	505	4350	+	.	ID="RND-1_FAMILY-199";Tend="858";Tstart="354";shortTE="F";uid="a917c5f2-9b84-43a1-955e-e878a64b1bff"
VSBQ01000027.1	RepeatMasker	DNA	206001	206184	435	+	.	ID="TTAA3C_AP";Tend="203";Tstart="1";shortTE="F";uid="422ef9de-3e72-400c-b1f5-cd45c3c32a8a"
VSBQ01000027.1	RepeatMasker	DNA/hAT-hAT19	172824	172931	878	+	.	ID="RND-6_FAMILY-4853";Tend="662";Tstart="555";shortTE="F";uid="73479e58-2046-4114-aec4-329737bc9d7e"
VSBQ01000027.1	RepeatMasker	DNA/hAT	1980345	1980926	4267	+	.	ID="RND-1_FAMILY-92";Tend="1464";Tstart="879";shortTE="F";uid="b87da346-dbed-46a0-8bfe-ab1dd07f4aa6"
VSBQ01000027.1	RepeatMasker	LINE/I	2102570	2102778	540	+	.	ID="RND-6_FAMILY-17068";Tend="1357";Tstart="1132";shortTE="F";uid="62eea22a-d09c-4154-9cc9-e9cd8695d3e4"
VSBQ01000027.1	RepeatMasker	Unknown	19113	19384	657	+	.	ID="RND-6_FAMILY-3760";Tend="1897";Tstart="1697";shortTE="F";uid="0429e755-14a7-4589-b222-58002456c767"
VSBQ01000027.1	RepeatMasker	DNA	2129130	2129235	709	+	.	ID="RND-5_FAMILY-4342";Tend="534";Tstart="432";shortTE="F";uid="6d98671f-a765-48e7-baa2-f8c8c87e0aff"
VSBQ01000027.1	RepeatMasker	DNA/hAT	546958	547411	1034	+	.	ID="RND-5_FAMILY-244";Tend="2453";Tstart="1951";shortTE="F";uid="5644e813-303b-45f9-baf1-75e73260c68a"
VSBQ01000027.1	RepeatMasker	RC/Helitron	2122577	2122798	952	+	.	ID="RND-6_FAMILY-9324";Tend="906";Tstart="714";shortTE="F";uid="23cc4cae-7cd5-48f7-a328-c8b3e84469fe"
VSBQ01000027.1	RepeatMasker	Unknown	2119327	2119531	739	+	.	ID="RND-6_FAMILY-31322";Tend="865";Tstart="653";shortTE="F";uid="98afd1e4-8aab-4cf6-a57a-09ddb670d2fb"
VSBQ01000027.1	RepeatMasker	DNA	31839	32138	488	+	.	ID="DNAX-2_AP";Tend="467";Tstart="129";shortTE="F";uid="3bca5cda-773f-4353-aad8-905264bcb748"
VSBQ01000027.1	RepeatMasker	DNA/Sola-1	652427	652529	640	+	.	ID="SOLA1-5_AP";Tend="101";Tstart="1";shortTE="F";uid="c03f75a1-0d5c-4550-9f0d-8c47e3c63547"
VSBQ01000027.1	RepeatMasker	DNA/hAT-hAT19	154290	154801	3540	+	.	ID="DNA8-71_AP";Tend="551";Tstart="1";shortTE="F";uid="846e8114-0e6b-4cb0-9fd3-8e4e3f45f9e7"
VSBQ01000027.1	RepeatMasker	DNA/hAT	1550342	1550571	870	+	.	ID="DNA8-35_AP";Tend="237";Tstart="4";shortTE="F";uid="abe615c8-1462-4c77-9bf5-52fa2efa6fc0"
VSBQ01000027.1	RepeatMasker	DNA/Ginger	673960	674173	900	+	.	ID="RND-6_FAMILY-7106";Tend="993";Tstart="766";shortTE="F";uid="b63c278f-2afe-4d64-ba77-e3b326e3b6ce"
VSBQ01000027.1	RepeatMasker	Unknown	1102546	1102935	2840	+	.	ID="RND-5_FAMILY-3602";Tend="597";Tstart="203";shortTE="F";uid="b4f8a6a1-8438-4a75-81f0-a3b354a3bd89"
VSBQ01000027.1	RepeatMasker	Retroposon?	1911309	1911759	498	+	.	ID="SINE2-1_AP";Tend="1461";Tstart="1050";shortTE="F";uid="4ca5c7eb-d364-408f-b9f7-172f7f6c6619"
VSBQ01000027.1	RepeatMasker	DNA/hAT?	1617885	1618284	856	+	.	ID="RND-4_FAMILY-1335";Tend="1183";Tstart="780";shortTE="F";uid="3ba55277-6855-4980-b503-a32e731fb701"
VSBQ01000027.1	RepeatMasker	DNA	33069	33349	1057	+	.	ID="TTAA7_AP";TEgroup="ctg_27%7CTTAA7_AP%7C1";Tend="161";Tstart="1";shortTE="F";uid="a6ae0c12-3f82-4c45-8dc7-260af92905bf"
VSBQ01000027.1	RepeatMasker	RC/Helitron	803775	803975	419	+	.	ID="RND-1_FAMILY-4";Tend="1829";Tstart="1628";shortTE="F";uid="aaf1f910-8035-4103-ab03-376a4ef74a5f"
VSBQ01000027.1	RepeatMasker	DNA/Ginger-1	351702	351814	453	+	.	ID="RND-5_FAMILY-8248";Tend="1418";Tstart="1312";shortTE="F";uid="441ebf02-475e-4bc3-acd6-a18149cd0797"
VSBQ01000027.1	RepeatMasker	DNA	767368	767867	1719	+	.	ID="DNA4-2_AP";Tend="490";Tstart="18";shortTE="F";uid="eeff9231-ce38-422d-b080-27765fe28212"
VSBQ01000027.1	RepeatMasker	DNA	233902	234208	975	+	.	ID="RND-4_FAMILY-398";Tend="1404";Tstart="1056";shortTE="F";uid="95207e0c-4c45-47eb-b179-1b5286f7ce29"
VSBQ01000027.1	RepeatMasker	DNA	372986	375941	21127	+	.	ID="RND-1_FAMILY-50";Tend="3127";Tstart="252";shortTE="F";uid="8b1d2021-6c0f-4906-b52a-089eae0916ee"
VSBQ01000027.1	RepeatMasker	LINE/I	1244769	1244929	533	+	.	ID="RND-6_FAMILY-24158";Tend="1250";Tstart="1079";shortTE="F";uid="9ea8d114-0808-4460-9445-33c0cbf06859"
VSBQ01000027.1	RepeatMasker	DNA	876047	876625	2508	+	.	ID="DNA4-2_AP";Tend="589";Tstart="1";shortTE="F";uid="d1eb807f-3973-48d6-99a0-ebdce5cf45db"
VSBQ01000027.1	RepeatMasker	DNA	159920	160284	1240	+	.	ID="TTAA8_AP";Tend="343";Tstart="1";shortTE="F";uid="0bdc40d4-165c-47d4-bbd4-dbf73da3850d"
VSBQ01000027.1	RepeatMasker	DNA/hAT-Charlie	512417	513395	5612	+	.	ID="RND-5_FAMILY-2569";Tend="1559";Tstart="618";shortTE="F";uid="8c886283-31b7-4576-958b-5ae3d2d49da3"
VSBQ01000027.1	RepeatMasker	DNA/hAT-Ac	28302	28923	3191	+	.	ID="RND-5_FAMILY-6809";Tend="1626";Tstart="986";shortTE="F";uid="e2b2c3a4-7c05-4660-a4da-983853159955"
VSBQ01000027.1	RepeatMasker	DNA/hAT?	1888935	1889379	788	+	.	ID="RND-4_FAMILY-532";Tend="1506";Tstart="1081";shortTE="F";uid="d1fb352d-a625-4fac-ac4f-d62524ae11c6"
VSBQ01000027.1	RepeatMasker	Unknown	266219	266412	443	+	.	ID="RND-4_FAMILY-533";Tend="1037";Tstart="843";shortTE="F";uid="4e2a14cc-a207-46e0-888e-6fe7ecb59688"
VSBQ01000027.1	RepeatMasker	DNA	2031704	2032155	1809	+	.	ID="TTAA2_AP";Tend="427";Tstart="4";shortTE="F";uid="6e1e4675-c8f9-49f0-93a0-d7988949830f"
VSBQ01000027.1	RepeatMasker	Unknown	555116	555461	698	+	.	ID="RND-1_FAMILY-130";TEgroup="ctg_27%7CRND-1_FAMILY-130%7C1";Tend="1654";Tstart="967";shortTE="F";uid="f741d039-a0d1-49a8-9929-508b96cbf477"
VSBQ01000027.1	RepeatMasker	DNA/MULE-MuDR	650583	650852	1135	+	.	ID="RND-5_FAMILY-1813";Tend="1190";Tstart="945";shortTE="F";uid="11bcc51d-b569-4188-b050-236b3e558075"
VSBQ01000027.1	RepeatMasker	Unknown	478645	479009	858	+	.	ID="RND-6_FAMILY-14578";Tend="1000";Tstart="608";shortTE="F";uid="c2801f5f-b6fd-44f4-82a6-86e24e183257"
VSBQ01000027.1	RepeatMasker	DNA/Ginger-2	172728	172833	418	+	.	ID="RND-6_FAMILY-8735";Tend="1036";Tstart="926";shortTE="F";uid="71db62f0-85bf-4954-b637-d2cb151a3a83"
VSBQ01000027.1	RepeatMasker	DNA	1062543	1062745	607	+	.	ID="RND-6_FAMILY-3169";Tend="1104";Tstart="886";shortTE="F";uid="c5a88001-c447-40b3-8ad3-1e9f0b4641c6"
VSBQ01000027.1	RepeatMasker	RC/Helitron	475351	475757	723	+	.	ID="HELITRON-2_HMM";Tend="6698";Tstart="6294";shortTE="F";uid="b97599a9-403f-40be-8cf0-6169e0eb7f8d"
VSBQ01000027.1	RepeatMasker	DNA	1144060	1144778	2641	+	.	ID="DNA4-2_AP";Tend="769";Tstart="33";shortTE="F";uid="4eebf392-b41d-4dc9-ab2d-f0acab7e0b9a"
VSBQ01000027.1	RepeatMasker	Unknown	673493	673597	561	+	.	ID="RND-5_FAMILY-7946";Tend="1621";Tstart="1527";shortTE="F";uid="53c50855-51b3-4e28-82c6-f1a8958b49e5"
VSBQ01000027.1	RepeatMasker	DNA	312522	312951	2947	+	.	ID="RND-5_FAMILY-10525";Tend="1738";Tstart="1294";shortTE="F";uid="39beee02-e181-4640-a50b-065b7f6802fa"
VSBQ01000027.1	RepeatMasker	DNA/hAT-Tip100	48490	48839	1386	+	.	ID="RND-6_FAMILY-13556";Tend="776";Tstart="475";shortTE="F";uid="37d23e9d-adba-4fdf-a2fe-6f5f323d8bf0"
VSBQ01000027.1	RepeatMasker	DNA/MULE-MuDR	244639	245578	7152	+	.	ID="RND-4_FAMILY-438";Tend="1701";Tstart="786";shortTE="F";uid="a052e43e-f660-4746-bf08-ba647248d9f6"
VSBQ01000027.1	RepeatMasker	DNA/Kolobok-E	123939	124144	1078	+	.	ID="RND-6_FAMILY-30263";Tend="284";Tstart="85";shortTE="F";uid="967b566b-2eb3-457f-bab7-da9e6d4bb93d"
VSBQ01000027.1	RepeatMasker	DNA	252052	252421	850	+	.	ID="DNA4-2_AP";Tend="769";Tstart="446";shortTE="F";uid="7755e256-795e-43fc-ab4f-e5ee8b6a2eb5"
VSBQ01000027.1	RepeatMasker	DNA	337507	337609	448	+	.	ID="TTAA2C_AP";Tend="423";Tstart="327";shortTE="F";uid="bfee9f5c-a792-4350-b8ba-37841c7719e8"
VSBQ01000027.1	RepeatMasker	DNA	54269	54574	483	+	.	ID="DNA4-2_AP";Tend="769";Tstart="501";shortTE="F";uid="e7b06a71-f26c-4cdb-88a9-a1f32553251d"
VSBQ01000027.1	RepeatMasker	Unknown	363981	364100	456	+	.	ID="RND-6_FAMILY-32141";Tend="1448";Tstart="1340";shortTE="F";uid="59a16afe-5f96-42d1-9454-2c7c44f2677b"
VSBQ01000027.1	RepeatMasker	DNA/Kolobok-E	1273660	1274413	4811	+	.	ID="RND-5_FAMILY-1965";Tend="1707";Tstart="888";shortTE="F";uid="37fe7a98-6774-48ee-be04-707a608b8b58"
VSBQ01000027.1	RepeatMasker	Unknown	2126783	2127193	2566	+	.	ID="RND-6_FAMILY-5746";Tend="961";Tstart="580";shortTE="F";uid="239bbe36-a9d1-483f-8243-df97142c490a"
VSBQ01000027.1	RepeatMasker	DNA	2103019	2103309	403	+	.	ID="RND-1_FAMILY-269";Tend="1227";Tstart="921";shortTE="F";uid="b8a6e599-0216-476d-bc6d-a16d38a29fba"
VSBQ01000027.1	RepeatMasker	RC/Helitron	803523	803719	995	+	.	ID="RND-5_FAMILY-1400";Tend="996";Tstart="814";shortTE="F";uid="bf04d7c2-5f59-4e98-a064-f938891f44af"
VSBQ01000027.1	RepeatMasker	Unknown	480807	481075	1967	+	.	ID="RND-6_FAMILY-440";Tend="1199";Tstart="934";shortTE="F";uid="81ec9acb-fd0d-46da-9793-37ecab697e53"
VSBQ01000027.1	RepeatMasker	DNA/hAT-Tip100	178534	178686	799	+	.	ID="DNA8-6_AP";Tend="172";Tstart="1";shortTE="F";uid="bd7c82e4-9f31-412a-80a8-6bcd230ee0a9"
VSBQ01000027.1	RepeatMasker	DNA	430165	430451	1150	+	.	ID="ttaa3b_ap";TEgroup="ctg_27%7Cttaa3b_ap%7C1";Tend="393";Tstart="1";shortTE="F";uid="08a2f9ce-9530-4b76-a2ff-eba850d9b6f7"
VSBQ01000027.1	RepeatMasker	RC/Helitron	1058460	1058636	990	+	.	ID="RND-6_FAMILY-17770";Tend="1380";Tstart="1204";shortTE="F";uid="81ddafab-3aff-4505-a03f-ba019800cd8d"
VSBQ01000027.1	RepeatMasker	DNA/hAT-Tip100	35315	35591	1811	+	.	ID="RND-5_FAMILY-2576";Tend="1278";Tstart="987";shortTE="F";uid="95280dc2-ba8c-45a8-a286-97523b2da4ef"
VSBQ01000027.1	RepeatMasker	Unknown	945382	945555	664	+	.	ID="RND-4_FAMILY-1665";Tend="1057";Tstart="892";shortTE="F";uid="d003b73a-b2fb-44f4-a887-e7a174286212"
VSBQ01000027.1	RepeatMasker	DNA/hAT-Tip100	38286	38406	521	+	.	ID="RND-5_FAMILY-8457";Tend="875";Tstart="747";shortTE="F";uid="69fc1fa0-405f-4d51-8c73-500b1d4dc6ee"
VSBQ01000027.1	RepeatMasker	DNA/hAT-hAT19	1557508	1558330	2655	+	.	ID="RND-6_FAMILY-5747";Tend="2299";Tstart="1534";shortTE="F";uid="36f5e6f8-7b17-43e8-9266-47aa1d8583fd"
VSBQ01000027.1	RepeatMasker	DNA	922346	922554	460	+	.	ID="DNA4-3_AP";Tend="615";Tstart="377";shortTE="F";uid="0a83195e-28b6-4043-8e01-09e85c4e4cd1"
VSBQ01000027.1	RepeatMasker	Unknown	1103132	1103269	855	+	.	ID="RND-5_FAMILY-3602";Tend="1143";Tstart="1010";shortTE="F";uid="da04ac2f-de1b-4995-b0b5-7cee7c7d2cd9"
VSBQ01000027.1	RepeatMasker	DNA/Ginger	532772	532901	463	+	.	ID="RND-1_FAMILY-259";Tend="737";Tstart="589";shortTE="F";uid="3b925a47-9729-4a10-8a29-c0c1be676718"
VSBQ01000027.1	RepeatMasker	Unknown	1424247	1424822	3495	+	.	ID="RND-5_FAMILY-1545";Tend="1612";Tstart="986";shortTE="F";uid="618f1dc1-3409-4d76-afcc-cfeb4d8400b5"
VSBQ01000027.1	RepeatMasker	DNA/hAT	568280	568555	663	+	.	ID="HAT-N10_AP";Tend="360";Tstart="2";shortTE="F";uid="e102bac7-8391-461a-8efd-16077abe24c6"
VSBQ01000027.1	RepeatMasker	Unknown	748074	748274	847	+	.	ID="RND-5_FAMILY-8440";TEgroup="ctg_27%7CRND-5_FAMILY-8440%7C1";Tend="872";Tstart="707";shortTE="F";uid="86e0cdcd-3d4f-4aaf-985c-ccd0ab573a3b"
VSBQ01000027.1	RepeatMasker	DNA/hAT-hAT19	1082582	1083110	2395	+	.	ID="RND-6_FAMILY-1421";Tend="1377";Tstart="827";shortTE="F";uid="e72e45f7-b0f4-4bf6-a1c9-54c342c86210"
VSBQ01000027.1	RepeatMasker	DNA	83247	83701	3309	+	.	ID="RND-5_FAMILY-5605";Tend="1408";Tstart="928";shortTE="F";uid="da8ccffc-cc22-45f6-9a82-ee49a59aa4dd"
VSBQ01000027.1	RepeatMasker	DNA/hAT-Ac	806053	806361	1566	+	.	ID="DNA8-54_AP";Tend="588";Tstart="202";shortTE="F";uid="54f876c9-30dd-4e4f-9da7-b2a691a7cb45"
VSBQ01000027.1	RepeatMasker	Unknown	305417	305521	457	+	.	ID="RND-6_FAMILY-5965";Tend="1253";Tstart="1145";shortTE="F";uid="e9374902-7d67-4c18-b2c1-f4874705f53c"
VSBQ01000027.1	RepeatMasker	Unknown	84374	84573	513	+	.	ID="RND-1_FAMILY-8";Tend="1160";Tstart="924";shortTE="F";uid="2b5420eb-2a20-4a8a-923c-5ecf8c41a1f2"
VSBQ01000027.1	RepeatMasker	DNA/hAT	1062894	1063948	8681	+	.	ID="RND-5_FAMILY-578";Tend="1859";Tstart="794";shortTE="F";uid="8a843024-3980-42d0-9755-dfd8bf1d8266"
VSBQ01000027.1	RepeatMasker	DNA/Ginger	639815	640208	2832	+	.	ID="RND-6_FAMILY-7106";Tend="2183";Tstart="1792";shortTE="F";uid="3a5e0e71-96e1-4dc2-8fb4-dd3b9b6d4304"
VSBQ01000027.1	RepeatMasker	Unknown	827084	827355	1999	+	.	ID="RND-1_FAMILY-15";Tend="1222";Tstart="956";shortTE="F";uid="6a1ea916-f288-4bb9-bc57-d15f63b76a61"
VSBQ01000027.1	RepeatMasker	Unknown	326994	327756	6062	+	.	ID="RND-6_FAMILY-67377";Tend="1712";Tstart="950";shortTE="F";uid="91100d68-2e28-439c-a1cd-31a45af62620"
VSBQ01000027.1	RepeatMasker	DNA/MULE-MuDR	694625	694818	741	+	.	ID="RND-5_FAMILY-5118";Tend="706";Tstart="500";shortTE="F";uid="e7f1aec1-15d1-4b1b-8052-9f8c30eba6a7"
VSBQ01000027.1	RepeatMasker	DNA/Sola-1	1809	2054	410	+	.	ID="RND-1_FAMILY-104";Tend="1801";Tstart="1562";shortTE="F";uid="494f7ef4-a147-4dee-8daa-6668ac5a1a5d"
VSBQ01000027.1	RepeatMasker	Unknown	1580367	1580685	1414	+	.	ID="RND-6_FAMILY-5900";Tend="1679";Tstart="1361";shortTE="F";uid="2f39614f-b0e4-40ef-8058-9984fc358a89"
VSBQ01000027.1	RepeatMasker	Unknown	1977444	1977696	520	+	.	ID="RND-5_FAMILY-1894";Tend="1568";Tstart="1321";shortTE="F";uid="2a29b9a7-0173-40eb-93e4-48a4aefde465"
VSBQ01000027.1	RepeatMasker	DNA/Ginger-1	2120731	2120946	1527	+	.	ID="RND-6_FAMILY-1155";Tend="1005";Tstart="787";shortTE="F";uid="5e624980-bb07-47b6-aa45-8eaf61c3fb0e"
VSBQ01000027.1	RepeatMasker	RC/Helitron	1526582	1526726	431	+	.	ID="HELITRON-N1_PBA";Tend="710";Tstart="568";shortTE="F";uid="8650f804-46d2-4830-9930-dd58992bd474"
VSBQ01000027.1	RepeatMasker	DNA/Ginger-1	259930	261203	8998	+	.	ID="RND-6_FAMILY-1155";Tend="2072";Tstart="799";shortTE="F";uid="af1c2b2e-556f-47cc-a564-063e541277ef"
VSBQ01000027.1	RepeatMasker	Unknown	2083049	2083272	448	+	.	ID="RND-6_FAMILY-1927";Tend="1145";Tstart="898";shortTE="F";uid="007c920f-2671-4d53-bfe6-ebf20dd94159"
VSBQ01000027.1	RepeatMasker	RC/Helitron	1957574	1957761	714	+	.	ID="RND-1_FAMILY-26";Tend="1401";Tstart="1235";shortTE="F";uid="d98b7e1e-a14d-495c-a464-dd929ad9d064"
VSBQ01000027.1	RepeatMasker	DNA/Ginger-1	483958	484140	740	+	.	ID="RND-6_FAMILY-1155";Tend="2277";Tstart="2069";shortTE="F";uid="c815b5c1-47f7-463b-bc42-d15c1fd37b48"
VSBQ01000027.1	RepeatMasker	RC/Helitron	1888836	1888973	450	+	.	ID="RND-1_FAMILY-67";Tend="1375";Tstart="1217";shortTE="F";uid="e7313799-b23a-42b6-828e-f922293ebe19"
VSBQ01000027.1	RepeatMasker	DNA/hAT	113268	115390	14499	+	.	ID="RND-1_FAMILY-182";Tend="2738";Tstart="691";shortTE="F";uid="f0f6b8da-9061-4450-bf17-f7ae5123acfc"
VSBQ01000027.1	RepeatMasker	Unknown	1989370	1989574	588	+	.	ID="RND-6_FAMILY-9488";Tend="886";Tstart="679";shortTE="F";uid="7907c91f-8ae0-48d6-9ef1-d1db76742774"
VSBQ01000027.1	RepeatMasker	DNA/hAT-Tip100	1932413	1932860	1960	+	.	ID="RND-6_FAMILY-15916";Tend="1603";Tstart="1159";shortTE="F";uid="4339f065-b0b6-4959-b656-75e43bdd5a58"
VSBQ01000027.1	RepeatMasker	DNA	213051	213412	548	+	.	ID="TTAA2C_AP";Tend="423";Tstart="92";shortTE="F";uid="bbccbdab-922a-45ac-a157-9ec4aa630329"
VSBQ01000027.1	RepeatMasker	DNA	1873549	1874000	701	+	.	ID="DNAX-2_AP";Tend="462";Tstart="28";shortTE="F";uid="c95bb9d5-fdb7-403d-adb3-a31916e81713"
VSBQ01000027.1	RepeatMasker	Retroposon?	351590	351712	956	+	.	ID="RND-6_FAMILY-12621";Tend="1093";Tstart="970";shortTE="F";uid="5c20860b-7e43-418a-89ac-2babcc483713"
VSBQ01000027.1	RepeatMasker	DNA/Kolobok-E	1932889	1933329	1868	+	.	ID="RND-1_FAMILY-212";Tend="1365";Tstart="908";shortTE="F";uid="f1365139-6faa-4987-a202-b6d93619b581"
VSBQ01000027.1	RepeatMasker	Retroposon?	2115304	2115657	407	+	.	ID="RND-6_FAMILY-11823";Tend="1409";Tstart="1063";shortTE="F";uid="2f9a9db9-ccd4-4568-be1c-50f034d7d019"
VSBQ01000027.1	RepeatMasker	Unknown	1867285	1867450	1174	+	.	ID="RND-4_FAMILY-1347";Tend="1118";Tstart="960";shortTE="F";uid="17c28102-a54a-4071-a525-5413728f83b7"
VSBQ01000027.1	RepeatMasker	DNA	2114565	2114821	1445	+	.	ID="ttaa4_ap";Tend="433";Tstart="177";shortTE="F";uid="9e92976e-de41-4393-818a-35e48c7fef79"
VSBQ01000027.1	RepeatMasker	DNA/hAT-Tip100	146131	146612	1484	+	.	ID="RND-6_FAMILY-21006";Tend="1365";Tstart="932";shortTE="F";uid="f44acf4d-de89-4d34-93fa-8ced76acbc0a"
VSBQ01000027.1	RepeatMasker	Retroposon?	30272	31586	4360	+	.	ID="SINE2-1_AP";Tend="1465";Tstart="1";shortTE="F";uid="164029be-cec1-4d49-8e09-41b6c74cb049"
VSBQ01000027.1	RepeatMasker	DNA/hAT-Tip100	1535679	1535846	779	+	.	ID="DNA8-6_AP";Tend="171";Tstart="1";shortTE="F";uid="6152526e-6a7b-4223-be45-415efa7fb128"
VSBQ01000027.1	RepeatMasker	LINE/R1	7903	8102	525	+	.	ID="RND-6_FAMILY-28519";Tend="529";Tstart="327";shortTE="F";uid="ababe624-4c8f-4174-81cd-0b996263bb37"
VSBQ01000027.1	RepeatMasker	Unknown	111038	111239	1228	+	.	ID="RND-6_FAMILY-7361";Tend="395";Tstart="203";shortTE="F";uid="1edcb55b-02bf-499c-b36b-7e52f5ccc914"
VSBQ01000027.1	RepeatMasker	DNA/hAT-hAT19	1777398	1777517	443	+	.	ID="DNA8-90_AP";Tend="119";Tstart="1";shortTE="F";uid="d41c4054-4959-496d-b21c-5243b946c229"
VSBQ01000027.1	RepeatMasker	DNA/Kolobok-E	350368	350610	446	+	.	ID="KOLOBOKE-2_AP";Tend="1369";Tstart="1127";shortTE="F";uid="eccaf100-2dd1-4e54-aafc-637ebcf8f258"
VSBQ01000027.1	RepeatMasker	DNA	786383	786964	906	+	.	ID="DNA4-2_AP";Tend="769";Tstart="98";shortTE="F";uid="e1660659-cbc6-4398-9459-5c6f4f76339e"
VSBQ01000027.1	RepeatMasker	DNA	118074	118897	5929	+	.	ID="RND-1_FAMILY-269";Tend="1925";Tstart="1093";shortTE="F";uid="602b47a0-5962-42e3-ad8a-6f698e4db8a8"
VSBQ01000027.1	RepeatMasker	DNA/hAT-Tip100	2092834	2092987	761	+	.	ID="DNA8-63_AP";Tend="168";Tstart="1";shortTE="F";uid="16445c1f-2be7-4c15-a0c5-7dd9cbafe014"
VSBQ01000027.1	RepeatMasker	DNA/hAT-Tip100	618938	619041	703	+	.	ID="DNA8-65_AP";Tend="96";Tstart="1";shortTE="F";uid="9a19cadb-72d8-421f-883f-fa99a7512137"
VSBQ01000027.1	RepeatMasker	DNA	1685774	1686357	468	+	.	ID="DNA4-3_AP";Tend="635";Tstart="3";shortTE="F";uid="c7ee5d56-c924-4d8e-9420-517eb969f151"
VSBQ01000027.1	RepeatMasker	DNA/hAT-Charlie	641608	642070	2192	+	.	ID="RND-6_FAMILY-515";Tend="1387";Tstart="931";shortTE="F";uid="519ddd5f-e624-410c-9088-6068760958ee"
VSBQ01000027.1	RepeatMasker	DNA/Ginger-1	181003	182477	10273	+	.	ID="RND-6_FAMILY-1155";Tend="2279";Tstart="807";shortTE="F";uid="388ee6fc-3d83-48f9-84e9-2e870ed4a64c"
VSBQ01000027.1	RepeatMasker	Retroposon?	508660	508958	1667	+	.	ID="RND-6_FAMILY-12621";Tend="1424";Tstart="1068";shortTE="F";uid="637eaec0-b66d-48ee-a9ab-cbf95b520938"
VSBQ01000027.1	RepeatMasker	DNA/hAT-Tip100	973554	973711	738	+	.	ID="DNA8-63_AP";Tend="168";Tstart="1";shortTE="F";uid="551ca4dd-ce62-40fe-8474-64af30a03186"
VSBQ01000027.1	RepeatMasker	DNA	484926	485457	2699	+	.	ID="TTAA18B_AP";Tend="547";Tstart="1";shortTE="F";uid="2bef3b22-6041-4ebc-8814-c559d4a5d064"
VSBQ01000027.1	RepeatMasker	DNA/hAT-Charlie	98931	99145	1099	+	.	ID="RND-1_FAMILY-120";Tend="1378";Tstart="1156";shortTE="F";uid="f8869eef-b5eb-4c7c-86ba-5111860c0a8a"
VSBQ01000027.1	RepeatMasker	Retroposon?	446401	447038	4511	+	.	ID="RND-6_FAMILY-13149";Tend="1811";Tstart="1177";shortTE="F";uid="ba1a0c7a-72ac-4b73-a448-0d1a2850ba79"
VSBQ01000027.1	RepeatMasker	DNA	571968	572453	1048	+	.	ID="DNA4-3_AP";Tend="612";Tstart="128";shortTE="F";uid="5ef4aeb9-85af-4e01-8345-50c7f9eb6aee"
VSBQ01000027.1	RepeatMasker	LINE/I-Jockey	2099084	2099300	1267	+	.	ID="RND-6_FAMILY-18819";Tend="1299";Tstart="1085";shortTE="F";uid="d67173e6-b3d2-4ebd-afb5-753615e31555"
VSBQ01000027.1	RepeatMasker	Unknown	484279	484705	3797	+	.	ID="RND-5_FAMILY-4096";Tend="1078";Tstart="652";shortTE="F";uid="bc9714b9-001d-4222-bec6-7502f8e7178a"
VSBQ01000027.1	RepeatMasker	DNA	692177	692612	1869	+	.	ID="DNAX-2_AP";Tend="435";Tstart="1";shortTE="F";uid="dbe034d2-ee2b-4573-a7d1-fd41d732e402"
VSBQ01000027.1	RepeatMasker	DNA	1197248	1197552	898	+	.	ID="RND-4_FAMILY-398";TEgroup="ctg_27%7CRND-4_FAMILY-398%7C1";Tend="1428";Tstart="972";shortTE="F";uid="a9b0f96c-5849-4c2c-948f-dad4687626ef"
VSBQ01000027.1	RepeatMasker	Retroposon?	85986	86193	1447	+	.	ID="RND-6_FAMILY-12621";Tend="1481";Tstart="1273";shortTE="F";uid="78018e14-7c19-43bd-96bc-3f39da6e8ddb"
VSBQ01000027.1	RepeatMasker	DNA/hAT?	604944	605342	722	+	.	ID="RND-4_FAMILY-532";Tend="1390";Tstart="1059";shortTE="F";uid="4ed43b7e-b17c-441d-8595-a3733822b645"
VSBQ01000027.1	RepeatMasker	DNA/Ginger	345796	346057	1142	+	.	ID="rnd-1_family-259";Tend="895";Tstart="588";shortTE="F";uid="1fc4ac56-aee2-40ac-855c-381fc1f44846"
VSBQ01000027.1	RepeatMasker	Unknown	1257349	1257536	1026	+	.	ID="RND-1_FAMILY-6";Tend="1184";Tstart="992";shortTE="F";uid="27c564d5-ece9-4900-8cb0-97cbe81c788c"
VSBQ01000027.1	RepeatMasker	Unknown	510981	511296	1034	+	.	ID="RND-6_FAMILY-2550";Tend="1414";Tstart="1092";shortTE="F";uid="3c57ad3d-df70-417b-a74e-22d62f1c3d6f"
VSBQ01000027.1	RepeatMasker	Unknown	1868172	1868479	1870	+	.	ID="RND-4_FAMILY-1347";Tend="1434";Tstart="1122";shortTE="F";uid="b4eda85f-6067-454c-a75e-eaf1a8e655ac"
VSBQ01000027.1	RepeatMasker	DNA	1660268	1660395	458	+	.	ID="RND-6_FAMILY-507";Tend="1266";Tstart="1144";shortTE="F";uid="ba3c0e09-da58-4094-9440-2317747dc592"
VSBQ01000027.1	RepeatMasker	DNA/hAT-hAT19	850997	851593	2719	+	.	ID="DNA8-88_AP";Tend="620";Tstart="1";shortTE="F";uid="377b78ee-133b-41fd-892e-cb7943b0b53f"
VSBQ01000027.1	RepeatMasker	DNA	1898215	1898802	575	+	.	ID="DNA4-3_AP";Tend="586";Tstart="1";shortTE="F";uid="ad661445-812f-4b23-90d7-7651410cf9ba"
VSBQ01000027.1	RepeatMasker	RC/Helitron	611007	611689	4503	+	.	ID="RND-1_FAMILY-26";Tend="1511";Tstart="807";shortTE="F";uid="8440b77d-bc9b-47e8-aa06-acf4a4eb75de"
VSBQ01000027.1	RepeatMasker	Unknown	6484	6700	748	+	.	ID="RND-5_FAMILY-1183";Tend="1172";Tstart="925";shortTE="F";uid="8c7ed5d3-d536-4116-b50e-b9ad27e637d5"
VSBQ01000027.1	RepeatMasker	Retroposon?	86949	87691	1270	+	.	ID="SINE2-1_AP";Tend="1463";Tstart="281";shortTE="F";uid="b263c7da-53e0-4197-86d6-66f70e632a79"
VSBQ01000027.1	RepeatMasker	DNA/hAT-Tip100	563960	564202	500	+	.	ID="RND-6_FAMILY-4125";Tend="1521";Tstart="1238";shortTE="F";uid="18adebfa-0e16-4502-95f5-5fa87053369e"
VSBQ01000027.1	RepeatMasker	Unknown	945706	945832	463	+	.	ID="RND-4_FAMILY-1665";Tend="1178";Tstart="1055";shortTE="F";uid="39c155fe-7575-4de3-92c5-6631b6cc6b79"
VSBQ01000027.1	RepeatMasker	Retroposon?	42070	42620	3181	+	.	ID="RND-6_FAMILY-12621";Tend="1489";Tstart="975";shortTE="F";uid="4747a135-63bb-406f-bd33-6aadc74cffaf"
VSBQ01000027.1	RepeatMasker	LINE/I-Jockey	173195	173351	783	+	.	ID="RND-1_FAMILY-268";Tend="1182";Tstart="1035";shortTE="F";uid="c0e0b7d1-4cd8-460d-865b-da07b1a8c50c"
VSBQ01000027.1	RepeatMasker	Unknown	272409	272594	446	+	.	ID="RND-1_FAMILY-314";Tend="573";Tstart="399";shortTE="F";uid="fa743f9e-2b4c-4441-8ff3-a3941eb02e73"
VSBQ01000027.1	RepeatMasker	LINE/I-Jockey	1953253	1953817	615	+	.	ID="RND-6_FAMILY-16794";Tend="1194";Tstart="629";shortTE="F";uid="08841357-fb3c-448a-af80-9920565cf488"
VSBQ01000027.1	RepeatMasker	DNA/MULE-MuDR	494158	494312	513	+	.	ID="RND-5_FAMILY-4278";Tend="1075";Tstart="914";shortTE="F";uid="e092a788-516d-4a62-8364-96d37d0d2162"
VSBQ01000027.1	RepeatMasker	Unknown	1818727	1818991	1106	+	.	ID="RND-4_FAMILY-1665";Tend="1197";Tstart="921";shortTE="F";uid="2a384de4-b87a-4d7a-9643-bfff797a8e68"
VSBQ01000027.1	RepeatMasker	Unknown	2009662	2010016	1175	+	.	ID="RND-6_FAMILY-2489";Tend="1747";Tstart="1386";shortTE="F";uid="8934da79-08d6-40cb-a146-5fcfad12fccb"
VSBQ01000027.1	RepeatMasker	Unknown	1961791	1962021	650	+	.	ID="RND-5_FAMILY-3566";Tend="1232";Tstart="966";shortTE="F";uid="fc822c65-9b80-4712-b8d4-5d7b6cc584ce"
VSBQ01000027.1	RepeatMasker	LINE/R1	359485	359666	619	+	.	ID="SART-5_API";Tend="4395";Tstart="4185";shortTE="F";uid="2c9d9170-15dc-4d22-bc7a-fce3253f53b1"
VSBQ01000027.1	RepeatMasker	RC/Helitron	2122333	2122502	1055	+	.	ID="RND-1_FAMILY-115";Tend="1838";Tstart="1650";shortTE="F";uid="c9f6e7dc-12d4-4c33-b2d1-ea7f60543a8c"
VSBQ01000027.1	RepeatMasker	DNA/Ginger-1	1796697	1796812	930	+	.	ID="RND-5_FAMILY-8248";Tend="992";Tstart="877";shortTE="F";uid="3fbc61b8-845c-4d62-b766-18780bc07462"
VSBQ01000027.1	RepeatMasker	Retroposon?	7777	7877	434	+	.	ID="RND-4_FAMILY-1269";Tend="1066";Tstart="969";shortTE="F";uid="3e9e3f76-5ca5-4b5c-9bee-cbbc401014a6"
VSBQ01000027.1	RepeatMasker	DNA/TcMar-Mariner	1476681	1477233	1310	+	.	ID="RND-6_FAMILY-2867";TEgroup="ctg_27%7CRND-6_FAMILY-2867%7C1";Tend="1411";Tstart="1016";shortTE="F";uid="81765bc5-2b4b-4dc8-9212-f94abe6374b7"
VSBQ01000027.1	RepeatMasker	RC/Helitron	542466	542896	2292	+	.	ID="RND-6_FAMILY-1114";Tend="1120";Tstart="709";shortTE="F";uid="4cfa36e8-c42a-4560-8fb3-c6576e9506e7"
VSBQ01000027.1	RepeatMasker	Unknown	1817221	1817793	712	+	.	ID="RND-4_FAMILY-1347";Tend="1432";Tstart="941";shortTE="F";uid="3a132fe3-c10b-472c-b440-625d59ccd497"
VSBQ01000027.1	RepeatMasker	Unknown	1579787	1580191	1066	+	.	ID="RND-6_FAMILY-5900";Tend="1312";Tstart="900";shortTE="F";uid="6f87ccf2-739e-4af5-be6c-78fe59abe667"
VSBQ01000027.1	RepeatMasker	Retroposon?	674256	674442	507	+	.	ID="RND-4_FAMILY-1269";Tend="1423";Tstart="1242";shortTE="F";uid="10042122-b0e5-4c98-8109-b094b3673d4b"
VSBQ01000027.1	RepeatMasker	DNA	1776164	1776570	2090	+	.	ID="DNA8-46_AP";Tend="389";Tstart="1";shortTE="F";uid="bfe3ff38-d79b-442d-bf71-4a8bfc7b08f1"
VSBQ01000027.1	RepeatMasker	Unknown	650851	651045	746	+	.	ID="RND-6_FAMILY-5141";Tend="1196";Tstart="1002";shortTE="F";uid="16945e4c-44f1-4ed0-81c4-d4ce0ce91221"
VSBQ01000027.1	RepeatMasker	DNA/Kolobok-E	642621	642963	1064	+	.	ID="RND-5_FAMILY-605";Tend="1252";Tstart="884";shortTE="F";uid="3e07d836-0f6e-4cf6-9263-3ae5cbf82378"
VSBQ01000027.1	RepeatMasker	DNA/hAT-hAT19	1149949	1150896	1517	+	.	ID="RND-1_FAMILY-298";Tend="1864";Tstart="976";shortTE="F";uid="020c4b1c-6379-4c4c-878f-af21e0d65fc4"
VSBQ01000027.1	RepeatMasker	Unknown	1931143	1931264	445	+	.	ID="RND-6_FAMILY-12441";Tend="797";Tstart="689";shortTE="F";uid="0ecc8ab5-10d9-47e7-b48e-d92876975754"
VSBQ01000027.1	RepeatMasker	Unknown	2063631	2063800	403	+	.	ID="RND-5_FAMILY-9180";Tend="783";Tstart="613";shortTE="F";uid="1da8c072-c4fd-4955-8945-efc8ce3d0e8a"
VSBQ01000027.1	RepeatMasker	DNA/hAT-Tip100	1610871	1611056	587	+	.	ID="RND-6_FAMILY-1645";Tend="831";Tstart="643";shortTE="F";uid="29958544-acda-40b0-87bb-2ac5865f0a15"
VSBQ01000027.1	RepeatMasker	DNA	82820	83217	1823	+	.	ID="ttaa3b_ap";Tend="413";Tstart="1";shortTE="F";uid="fd93caec-128a-45df-b1cf-d30162c40bcb"
VSBQ01000027.1	RepeatMasker	DNA	367590	369229	10039	+	.	ID="RND-1_FAMILY-171";Tend="1641";Tstart="4";shortTE="F";uid="f9d3f49f-d1ac-4636-98fd-510409b0006a"
VSBQ01000027.1	RepeatMasker	Unknown	610351	610605	668	+	.	ID="RND-4_FAMILY-266";Tend="1577";Tstart="1330";shortTE="F";uid="71d03752-cf66-4d13-b065-97d95b88e182"
VSBQ01000027.1	RepeatMasker	DNA/Ginger	64220	65095	6551	+	.	ID="RND-5_FAMILY-879";Tend="1783";Tstart="913";shortTE="F";uid="5b8fb261-80a9-4781-b093-e999e4447abc"
VSBQ01000027.1	RepeatMasker	Unknown	2006530	2006676	429	+	.	ID="RND-6_FAMILY-14256";Tend="527";Tstart="378";shortTE="F";uid="9440ad73-73a5-4d89-a4c9-7d1ccc26ec14"
VSBQ01000027.1	RepeatMasker	DNA/Kolobok-E	2111204	2111321	893	+	.	ID="RND-1_FAMILY-192";Tend="1522";Tstart="1395";shortTE="F";uid="92a34997-b662-4d21-aa66-659592356f00"
VSBQ01000027.1	RepeatMasker	Unknown	532960	533122	430	+	.	ID="RND-6_FAMILY-989";Tend="920";Tstart="775";shortTE="F";uid="50125bb9-c66e-410f-a57f-4482289a8592"
VSBQ01000027.1	RepeatMasker	DNA/MULE-MuDR	14082	14662	2070	+	.	ID="RND-4_FAMILY-2602";Tend="1478";Tstart="858";shortTE="F";uid="c4dcbfbc-9e7f-450e-ade5-0b3a102a9176"
VSBQ01000027.1	RepeatMasker	DNA/hAT	655190	656376	617	+	.	ID="RND-5_FAMILY-5896";TEgroup="ctg_27%7CRND-5_FAMILY-5896%7C1";Tend="1878";Tstart="887";shortTE="T";uid="ea5c5977-2c39-414a-bba6-af34f7d5b5fd"
VSBQ01000027.1	RepeatMasker	DNA/Kolobok-E	302117	302891	2999	+	.	ID="RND-5_FAMILY-9815";Tend="2327";Tstart="1486";shortTE="F";uid="30b2ca62-f15c-4b74-a6d0-dd44f90c27a5"
VSBQ01000027.1	RepeatMasker	Unknown	1	618	4627	+	.	ID="RND-1_FAMILY-139";Tend="1450";Tstart="873";shortTE="F";uid="dddf5ea3-a6bc-400c-bcfe-f473102c054f"
VSBQ01000027.1	RepeatMasker	Unknown	281541	281733	941	+	.	ID="RND-1_FAMILY-228";Tend="1120";Tstart="927";shortTE="F";uid="c55086fa-2913-443e-9733-1fc6508e4cdb"
VSBQ01000027.1	RepeatMasker	LINE/I-Jockey	1060937	1061115	1070	+	.	ID="RND-1_FAMILY-268";Tend="1162";Tstart="989";shortTE="F";uid="3f42ff5a-3595-4228-a690-540cdc70b74c"
VSBQ01000027.1	RepeatMasker	RC/Helitron	1633761	1634494	2107	+	.	ID="RND-6_FAMILY-1227";TEgroup="ctg_27%7CRND-6_FAMILY-1227%7C1";Tend="1633";Tstart="406";shortTE="F";uid="842b199a-a30a-47d1-ae92-094a2415ecfc"
VSBQ01000027.1	RepeatMasker	Unknown	241394	241707	2136	+	.	ID="RND-1_FAMILY-14";Tend="1204";Tstart="882";shortTE="F";uid="0289c35b-dd87-4a28-8c7e-136f0abf8a24"
VSBQ01000027.1	RepeatMasker	Unknown	358443	358924	1140	+	.	ID="RND-6_FAMILY-2289";Tend="1399";Tstart="885";shortTE="F";uid="08bfc756-f2d3-483f-a7ab-ace5f59a804a"
VSBQ01000027.1	RepeatMasker	Retroposon?	2103444	2103895	1091	+	.	ID="SINE2-1_AP";Tend="1473";Tstart="1088";shortTE="F";uid="ce5f6a3f-30d1-43ad-9c99-5eed660b3935"
VSBQ01000027.1	RepeatMasker	Unknown	598105	598318	587	+	.	ID="RND-4_FAMILY-1665";Tend="1114";Tstart="933";shortTE="F";uid="348a6762-d867-4df0-9478-06b87ec80cf8"
VSBQ01000027.1	RepeatMasker	DNA	1512929	1513052	414	+	.	ID="RND-5_FAMILY-6224";Tend="1624";Tstart="1508";shortTE="F";uid="709c64d5-0ee0-435f-94e7-9af695392419"
VSBQ01000027.1	RepeatMasker	DNA/hAT-Tip100	550104	552040	6653	+	.	ID="RND-6_FAMILY-11173";TEgroup="ctg_27%7CRND-6_FAMILY-11173%7C1";Tend="2085";Tstart="325";shortTE="F";uid="a6ead950-3b0b-4290-b533-506eb92c9e61"
VSBQ01000027.1	RepeatMasker	DNA/Kolobok-E	31737	31854	739	+	.	ID="RND-6_FAMILY-3940";Tend="1580";Tstart="1464";shortTE="F";uid="839d52de-eadf-463f-a625-8ce74882afe5"
VSBQ01000027.1	RepeatMasker	DNA	1171814	1172006	929	+	.	ID="RND-4_FAMILY-398";Tend="1123";Tstart="937";shortTE="F";uid="12b19bb1-0c79-40c0-836d-220438721bf2"
VSBQ01000027.1	RepeatMasker	Retroposon?	370852	371556	3159	+	.	ID="RND-6_FAMILY-6067";Tend="1733";Tstart="973";shortTE="F";uid="6227d0e1-2163-4bf9-b99a-fc10e319f89e"
VSBQ01000027.1	RepeatMasker	Unknown	304980	305153	580	+	.	ID="RND-6_FAMILY-5965";Tend="1114";Tstart="931";shortTE="F";uid="3e204dc2-8e59-4f61-9b96-2685dd3b65b0"
VSBQ01000027.1	RepeatMasker	DNA/hAT-hAT19	342370	342905	3708	+	.	ID="DNA8-71_AP";Tend="551";Tstart="1";shortTE="F";uid="ce88d3c7-7a79-4d46-9d29-7926b29151ee"
VSBQ01000027.1	RepeatMasker	Unknown	109661	110992	5217	+	.	ID="RND-6_FAMILY-7362";Tend="1636";Tstart="491";shortTE="F";uid="4f94e07a-6417-4564-866a-c6d9f8b1ff8d"
VSBQ01000027.1	RepeatMasker	Unknown	668568	668927	1678	+	.	ID="RND-1_FAMILY-82";Tend="1334";Tstart="992";shortTE="F";uid="3aa01a8a-461e-4dcd-a203-d06b75152569"
VSBQ01000027.1	RepeatMasker	DNA	1024481	1024684	453	+	.	ID="TTAA3_AP";Tend="222";Tstart="2";shortTE="F";uid="573fefb2-1594-4377-8255-4152ebd1a452"
VSBQ01000027.1	RepeatMasker	Unknown	1437931	1439135	10079	+	.	ID="RND-6_FAMILY-4660";Tend="1860";Tstart="663";shortTE="F";uid="0d2f9efc-26cb-468d-a766-d6fbb5ba3f57"
VSBQ01000027.1	RepeatMasker	DNA/hAT-Tip100	628096	628452	470	+	.	ID="DNA8-18B_AP";Tend="396";Tstart="63";shortTE="F";uid="02fb64ba-becc-487f-a55b-bb6cc3e1460a"
VSBQ01000027.1	RepeatMasker	Retroposon?	1108400	1108974	3387	+	.	ID="RND-6_FAMILY-12621";Tend="1498";Tstart="978";shortTE="F";uid="d41dccc3-df40-458e-9f5a-55a8a3056620"
VSBQ01000027.1	RepeatMasker	Unknown	511568	511864	1147	+	.	ID="RND-1_FAMILY-271";Tend="1195";Tstart="921";shortTE="F";uid="c0e81f87-af1c-47c0-a413-447e0ce75a6b"
VSBQ01000027.1	RepeatMasker	Unknown	1052367	1052514	743	+	.	ID="RND-5_FAMILY-8440";Tend="845";Tstart="703";shortTE="F";uid="498e1681-e2d3-4a4a-81f9-1034b2154ff7"
VSBQ01000027.1	RepeatMasker	Unknown	111828	112585	4189	+	.	ID="RND-6_FAMILY-7362";TEgroup="ctg_27%7CRND-6_FAMILY-7362%7C1";Tend="1789";Tstart="1198";shortTE="F";uid="058329d2-1937-4d0e-8bcd-54ad8d588786"
VSBQ01000027.1	RepeatMasker	Unknown	724266	724468	949	+	.	ID="RND-6_FAMILY-22451";Tend="1320";Tstart="1119";shortTE="F";uid="59e583c9-f2e2-48d3-bb6d-a4be6d1c4f22"
VSBQ01000027.1	RepeatMasker	DNA/Kolobok-E	647617	648148	1506	+	.	ID="RND-5_FAMILY-605";Tend="1821";Tstart="1334";shortTE="F";uid="a3b51030-808c-4e5f-8062-96ca87e86ec6"
VSBQ01000027.1	RepeatMasker	DNA	873951	874061	457	+	.	ID="RND-1_FAMILY-83";Tend="1993";Tstart="1881";shortTE="F";uid="93ae8130-529a-481e-bee5-d2b940b07e3d"
VSBQ01000027.1	RepeatMasker	DNA	348176	348291	803	+	.	ID="DNA3-2_AP";Tend="126";Tstart="1";shortTE="F";uid="816cdfa4-1806-4673-8a16-ea7484134712"
VSBQ01000027.1	RepeatMasker	DNA/hAT-Tip100	1808896	1809142	760	+	.	ID="RND-5_FAMILY-6921";Tend="1350";Tstart="1119";shortTE="F";uid="a3ff2b8f-5f2c-43f7-96a7-90ea85956722"
VSBQ01000027.1	RepeatMasker	DNA/hAT?	493229	493719	1580	+	.	ID="rnd-6_family-11462";Tend="671";Tstart="378";shortTE="F";uid="6f48e076-ea67-445e-92c4-f0bdb86f3bf4"
VSBQ01000027.1	RepeatMasker	DNA	319761	319962	598	+	.	ID="TTAA2D_AP";Tend="425";Tstart="212";shortTE="F";uid="2e3732a6-e9b4-45a5-b0fc-0dc828b5ae42"
VSBQ01000027.1	RepeatMasker	DNA/hAT?	1916645	1916750	463	+	.	ID="RND-1_FAMILY-36";Tend="1041";Tstart="940";shortTE="F";uid="00401438-32e7-4905-94fb-3d27ade1f5a9"
VSBQ01000027.1	RepeatMasker	DNA	1424817	1424926	692	+	.	ID="dna4-3_ap";Tend="385";Tstart="276";shortTE="F";uid="90431c92-08a5-446a-914d-9dcc02961650"
VSBQ01000027.1	RepeatMasker	DNA/hAT-Tip100	137085	137456	994	+	.	ID="DNA8-6_AP";TEgroup="ctg_27%7CDNA8-6_AP%7C1";Tend="172";Tstart="1";shortTE="F";uid="47f705f0-8110-4cf2-8a0e-26905f159db3"
VSBQ01000027.1	RepeatMasker	RC/Helitron	2120937	2121700	5321	+	.	ID="RND-1_FAMILY-7";Tend="1504";Tstart="745";shortTE="F";uid="57717609-f6b0-4626-8249-2801ea0197e7"
VSBQ01000027.1	RepeatMasker	DNA/hAT-Charlie	38348	38671	1497	+	.	ID="HAT-N11_AP";Tend="631";Tstart="334";shortTE="F";uid="61b76416-e875-468d-a031-af83c5a2d107"
VSBQ01000027.1	RepeatMasker	DNA	466178	466514	594	+	.	ID="DNA4-1_AP";Tend="823";Tstart="510";shortTE="F";uid="9678be01-2915-47d1-a0a3-3f0a09f018ad"
VSBQ01000027.1	RepeatMasker	LINE/I-Jockey	265615	265863	418	+	.	ID="DOC5_DM";Tend="3895";Tstart="3634";shortTE="F";uid="14c62fa5-4c21-4d51-935c-aed1211b56ec"
VSBQ01000027.1	RepeatMasker	DNA	238998	239558	3314	+	.	ID="TTAA18_AP";Tend="560";Tstart="3";shortTE="F";uid="b6b509c0-9363-4653-9682-f636f542dc43"
VSBQ01000027.1	RepeatMasker	DNA/hAT-hAT19	1159069	1159443	659	+	.	ID="RND-6_FAMILY-18381";Tend="701";Tstart="327";shortTE="F";uid="1a929656-5690-4ced-b57e-915551756100"
VSBQ01000027.1	RepeatMasker	Unknown	2116121	2116238	440	+	.	ID="RND-5_FAMILY-13845";Tend="1415";Tstart="1300";shortTE="F";uid="6540fa62-82f9-43b6-b60f-156125fbf395"
VSBQ01000027.1	RepeatMasker	DNA/hAT-Tip100	307426	307859	3269	+	.	ID="RND-6_FAMILY-15916";Tend="1603";Tstart="1159";shortTE="F";uid="1c8e6fda-2616-47ea-8113-1670bc804c2e"
VSBQ01000027.1	RepeatMasker	DNA/Kolobok-E	2111061	2111185	519	+	.	ID="RND-4_FAMILY-171";Tend="1189";Tstart="1065";shortTE="F";uid="64a27d5e-2f79-42ee-a4ee-bb8e4e797d16"
VSBQ01000027.1	RepeatMasker	LTR/Gypsy	476488	476603	544	+	.	ID="RND-6_FAMILY-595";Tend="2745";Tstart="2631";shortTE="F";uid="d9478c72-ce18-4ba0-b2e8-15dc41edb3ab"
VSBQ01000027.1	RepeatMasker	Unknown	1273291	1273555	1520	+	.	ID="RND-1_FAMILY-14";Tend="1188";Tstart="904";shortTE="F";uid="72baa1a5-575c-45f2-af2e-a11012f7db70"
VSBQ01000027.1	RepeatMasker	DNA/hAT-Tip100	93255	93362	434	+	.	ID="DNA8-63_AP";Tend="112";Tstart="6";shortTE="F";uid="cbb9b8f2-a182-4d55-b8c7-d985d82b0595"
VSBQ01000027.1	RepeatMasker	DNA	1487434	1487972	2919	+	.	ID="TTAA18B_AP";Tend="576";Tstart="1";shortTE="F";uid="826f093c-cef3-4b7c-8f2b-aec0660c4dac"
VSBQ01000027.1	RepeatMasker	Unknown	1867463	1868161	3951	+	.	ID="RND-5_FAMILY-2499";Tend="1489";Tstart="756";shortTE="F";uid="aecf4f90-d322-42da-9fdb-4a51feb6f0d4"
VSBQ01000027.1	RepeatMasker	DNA/hAT-Tip100	87746	87847	632	+	.	ID="RND-5_FAMILY-2110";Tend="1753";Tstart="1659";shortTE="F";uid="98d10beb-c36a-40eb-a3db-29fba5721d5a"
VSBQ01000027.1	RepeatMasker	DNA	1843292	1843524	687	+	.	ID="DNA4-3_AP";Tend="635";Tstart="379";shortTE="F";uid="f97a5820-2e5d-4822-b16a-6bb1f37bb967"
VSBQ01000027.1	RepeatMasker	Unknown	709879	710059	1102	+	.	ID="RND-1_FAMILY-228";Tend="1126";Tstart="945";shortTE="F";uid="a2ca5d00-1f0b-479c-b62f-fd1e55d8792f"
VSBQ01000027.1	RepeatMasker	DNA/hAT?	472454	473282	1494	+	.	ID="RND-4_FAMILY-532";TEgroup="ctg_27%7CRND-4_FAMILY-532%7C1";Tend="1913";Tstart="927";shortTE="F";uid="e312df89-63cb-488f-b366-265780c43aae"
VSBQ01000027.1	RepeatMasker	Unknown	186350	186798	2574	+	.	ID="RND-5_FAMILY-884";Tend="1326";Tstart="905";shortTE="F";uid="c7228f9a-a184-4297-b968-ccfe99d5afea"
VSBQ01000027.1	RepeatMasker	DNA/Kolobok-E	653282	653498	516	+	.	ID="rnd-6_family-3832";Tend="2318";Tstart="2076";shortTE="F";uid="1d16269c-e675-48b3-bbc9-b7a02b97c93a"
VSBQ01000027.1	RepeatMasker	RC/Helitron	630763	631209	3403	+	.	ID="RND-4_FAMILY-43";Tend="1402";Tstart="952";shortTE="F";uid="061cf6c1-03b6-4115-a6cb-f016278ffdf6"
VSBQ01000027.1	RepeatMasker	Unknown	2060480	2060636	654	+	.	ID="RND-5_FAMILY-8440";Tend="877";Tstart="719";shortTE="F";uid="abd284e8-c277-43a9-be75-c319e3eecb3e"
VSBQ01000027.1	RepeatMasker	DNA/hAT-Tip100	1500773	1501209	2805	+	.	ID="RND-6_FAMILY-21006";Tend="1359";Tstart="930";shortTE="F";uid="70824d92-a492-4de3-9f8e-550fce71acd3"
VSBQ01000027.1	RepeatMasker	DNA/Ginger	510497	510823	818	+	.	ID="RND-6_FAMILY-7106";Tend="2301";Tstart="1966";shortTE="F";uid="554b59a2-c9ea-49de-8a2b-9e215c9e269f"
VSBQ01000027.1	RepeatMasker	Unknown	1827359	1827532	690	+	.	ID="RND-1_FAMILY-228";Tend="1120";Tstart="944";shortTE="F";uid="69689b95-b99d-4b54-8a54-7a9fec0824ee"
VSBQ01000027.1	RepeatMasker	DNA/hAT?	408511	408644	554	+	.	ID="RND-1_FAMILY-36";Tend="1055";Tstart="927";shortTE="F";uid="5d3e6cdb-48fc-4d45-ac98-ba6b7ec2aa75"
VSBQ01000027.1	RepeatMasker	Retroposon?	34846	35202	852	+	.	ID="RND-6_FAMILY-2842";Tend="1487";Tstart="1138";shortTE="F";uid="740f9f52-0ac4-4fa9-b250-0e1f600677c8"
VSBQ01000027.1	RepeatMasker	DNA/TcMar-Mariner	894578	894795	897	+	.	ID="MARINER-6_LMI";Tend="1199";Tstart="979";shortTE="F";uid="27c5e24c-fa52-443d-a073-6f120bc10f70"
VSBQ01000027.1	RepeatMasker	Unknown	1882594	1883403	6113	+	.	ID="RND-1_FAMILY-71";Tend="1784";Tstart="963";shortTE="F";uid="c522d19d-41da-4b8d-af1a-c62ae32bbb68"
VSBQ01000027.1	RepeatMasker	Retroposon?	994678	995218	640	+	.	ID="RND-6_FAMILY-5571";Tend="1113";Tstart="615";shortTE="F";uid="03195096-c192-47d6-8b8d-84a4b4b3a8d6"
VSBQ01000027.1	RepeatMasker	DNA	361288	361714	1476	+	.	ID="TTAA2_AP";Tend="426";Tstart="9";shortTE="F";uid="df3c0bd6-5fae-41a4-8dbb-fec609dcadeb"
VSBQ01000027.1	RepeatMasker	DNA/hAT?	1057947	1058459	1537	+	.	ID="RND-6_FAMILY-707";TEgroup="ctg_27%7CRND-6_FAMILY-707%7C1";Tend="890";Tstart="449";shortTE="F";uid="fa0f2e7b-fb55-4145-b1a1-5430c603ff4d"
VSBQ01000027.1	RepeatMasker	Retroposon?	124253	124537	708	+	.	ID="RND-4_FAMILY-1269";Tend="1584";Tstart="1300";shortTE="F";uid="a7a43244-d87b-42fc-814e-e244f26f9e73"
VSBQ01000027.1	RepeatMasker	DNA/hAT-Tip100	674165	674277	414	+	.	ID="RND-6_FAMILY-1839";Tend="871";Tstart="757";shortTE="F";uid="d795debb-50a1-410b-b5e8-3f4b73a77374"
VSBQ01000027.1	RepeatMasker	DNA	346080	346365	2071	+	.	ID="TTAA6_AP";Tend="280";Tstart="1";shortTE="F";uid="beb337d9-819f-4e7b-8f00-7edaed198c33"
VSBQ01000027.1	RepeatMasker	Unknown	1566530	1566998	746	+	.	ID="RND-5_FAMILY-1902";Tend="1321";Tstart="925";shortTE="F";uid="4dbe2387-525d-4a5e-87d1-5ab48159d804"
VSBQ01000027.1	RepeatMasker	DNA	2014991	2015166	551	+	.	ID="dna4-2_ap";Tend="183";Tstart="14";shortTE="F";uid="ff092d14-703d-415f-9731-2b7ab4640278"
VSBQ01000027.1	RepeatMasker	Unknown	1880967	1881221	1898	+	.	ID="RND-1_FAMILY-71";Tend="1215";Tstart="963";shortTE="F";uid="5f2d35a0-72de-4e8d-aeee-7f5eba94e864"
VSBQ01000027.1	RepeatMasker	DNA/hAT-Tip100	265143	265361	785	+	.	ID="RND-1_FAMILY-337";Tend="1766";Tstart="1550";shortTE="F";uid="80d47c37-03d6-4d30-9cc0-44d8b455eb97"
VSBQ01000027.1	RepeatMasker	DNA/hAT?	1412891	1413292	581	+	.	ID="RND-4_FAMILY-1335";Tend="1599";Tstart="1186";shortTE="F";uid="a57820d4-190b-4c24-92d7-80b7198c98fa"
VSBQ01000027.1	RepeatMasker	Unknown	117163	117306	605	+	.	ID="RND-1_FAMILY-406";Tend="146";Tstart="1";shortTE="F";uid="244a09d9-dfc4-4286-a092-42e1e37eb794"
VSBQ01000027.1	RepeatMasker	DNA	2122939	2124125	8973	+	.	ID="RND-5_FAMILY-2881";Tend="1967";Tstart="789";shortTE="F";uid="1e7e6ca0-cefa-4353-b2d8-63b20c3cf268"
VSBQ01000027.1	RepeatMasker	Unknown	1460820	1461195	479	+	.	ID="RND-5_FAMILY-10224";Tend="805";Tstart="460";shortTE="F";uid="aa238e07-a4f9-4f4d-b9da-55adad46431c"
VSBQ01000027.1	RepeatMasker	DNA/hAT-Tip100	458046	458155	616	+	.	ID="DNA8-106_AP";Tend="1362";Tstart="1253";shortTE="F";uid="dc26b1b2-49a2-4c11-9264-50a9144e40af"
VSBQ01000027.1	RepeatMasker	DNA/hAT-hAT19	1555328	1555861	631	+	.	ID="RND-6_FAMILY-4993";Tend="662";Tstart="129";shortTE="F";uid="eda52477-fd2e-4257-85e9-030601a18eb1"
VSBQ01000027.1	RepeatMasker	DNA/MULE-MuDR	695010	695394	724	+	.	ID="RND-5_FAMILY-5118";TEgroup="ctg_27%7CRND-5_FAMILY-5118%7C1";Tend="1555";Tstart="674";shortTE="F";uid="60519806-3a09-4d21-8851-7228419e8275"
VSBQ01000027.1	RepeatMasker	DNA/Ginger	477831	478194	1693	+	.	ID="RND-1_FAMILY-259";Tend="946";Tstart="574";shortTE="F";uid="659cd5f4-30c6-4307-909a-d58f0d5557f4"
VSBQ01000027.1	RepeatMasker	DNA/Ginger-1	511977	512419	3096	+	.	ID="RND-6_FAMILY-1155";Tend="1237";Tstart="787";shortTE="F";uid="a2d81c01-ad75-43e0-817c-ad1e81fded1b"
VSBQ01000027.1	RepeatMasker	Unknown	1516163	1516404	1249	+	.	ID="RND-1_FAMILY-8";Tend="1235";Tstart="1008";shortTE="F";uid="fe06bf53-78cc-4fc9-8705-e538bd248756"
VSBQ01000027.1	RepeatMasker	DNA/Kolobok-E	2110078	2110759	1792	+	.	ID="RND-1_FAMILY-195";Tend="2143";Tstart="1430";shortTE="F";uid="fd2dfd3d-d0ad-4a77-abf9-59632981a6b6"
VSBQ01000027.1	RepeatMasker	DNA	359993	360221	644	+	.	ID="ttaa2c_ap";Tend="371";Tstart="156";shortTE="F";uid="349f3a6c-a76e-4ac7-964c-f682d26bbb39"
VSBQ01000027.1	RepeatMasker	Retroposon?	584356	584471	498	+	.	ID="RND-6_FAMILY-12621";Tend="1518";Tstart="1402";shortTE="F";uid="25dfd512-fd05-4f55-8ef1-3f75cf764e25"
VSBQ01000027.1	RepeatMasker	Unknown	762914	763183	1594	+	.	ID="RND-1_FAMILY-14";Tend="1191";Tstart="902";shortTE="F";uid="45ce3b20-4f73-4038-8ba7-6e95a43b9c58"
VSBQ01000027.1	RepeatMasker	DNA/Kolobok-E	650276	650394	427	+	.	ID="RND-6_FAMILY-2747";Tend="1182";Tstart="1061";shortTE="F";uid="ba92ef76-40e0-4aa5-b40e-40820310abc4"
VSBQ01000027.1	RepeatMasker	DNA/MULE-MuDR	651044	651433	1878	+	.	ID="RND-5_FAMILY-1813";TEgroup="ctg_27%7CRND-5_FAMILY-1813%7C1";Tend="1572";Tstart="824";shortTE="F";uid="c3823ce1-b7b2-4bfc-8423-9da8996be47f"
VSBQ01000027.1	RepeatMasker	DNA	345748	345882	512	+	.	ID="DNAX-2_AP";Tend="131";Tstart="6";shortTE="F";uid="a5d7354b-b0e8-4440-91bc-0e54668404b9"
VSBQ01000027.1	RepeatMasker	DNA/Ginger	1976610	1976892	472	+	.	ID="RND-6_FAMILY-7106";Tend="1003";Tstart="687";shortTE="F";uid="dbf4ece1-5401-4d46-afb4-eddf9441ab62"
VSBQ01000027.1	RepeatMasker	DNA/Ginger-1	649378	650092	4317	+	.	ID="RND-6_FAMILY-1155";Tend="1482";Tstart="777";shortTE="F";uid="0fd4a441-1404-4fe5-b8ef-c90ee795960a"
VSBQ01000027.1	RepeatMasker	DNA/TcMar-Pogo	1188285	1188491	538	+	.	ID="RND-5_FAMILY-2965";Tend="1249";Tstart="1039";shortTE="F";uid="65a3335b-38a3-4663-8263-c3c4f03f7843"
VSBQ01000027.1	RepeatMasker	DNA	364002	364439	3032	+	.	ID="RND-6_FAMILY-811";Tend="1253";Tstart="823";shortTE="F";uid="bafd43fe-5a6c-453e-80ef-6bc776d8ab3d"
VSBQ01000027.1	RepeatMasker	DNA/Kolobok-E	2020847	2021670	5077	+	.	ID="RND-1_FAMILY-195";Tend="2254";Tstart="1430";shortTE="F";uid="9bd31dcc-a22f-4c9d-92e3-785b81f2831b"
VSBQ01000027.1	RepeatMasker	Retroposon?	1546873	1547452	3112	+	.	ID="RND-6_FAMILY-5571";Tend="1277";Tstart="690";shortTE="F";uid="7d5edc59-7961-466c-b514-7eaccc36ef9c"
VSBQ01000027.1	RepeatMasker	RC/Helitron	624390	625074	4485	+	.	ID="RND-1_FAMILY-204";Tend="1718";Tstart="1019";shortTE="F";uid="e338b0c1-e78f-45bc-a0ca-64cb69aeb349"
VSBQ01000027.1	RepeatMasker	DNA	104313	108172	29832	+	.	ID="rnd-1_family-84";Tend="2419";Tstart="39";shortTE="F";uid="f711061b-e96f-4e15-adb8-996cbb7689b2"
VSBQ01000027.1	RepeatMasker	DNA/hAT?	1665776	1666148	1380	+	.	ID="RND-6_FAMILY-11462";Tend="615";Tstart="227";shortTE="F";uid="8d5baf9c-cd27-4913-b985-3617ddf98aa3"
VSBQ01000027.1	RepeatMasker	RC/Helitron	1955981	1956465	2684	+	.	ID="RND-6_FAMILY-2752";Tend="1351";Tstart="755";shortTE="F";uid="ad90bddd-18e3-4696-b5ed-a0e2605c5874"
VSBQ01000027.1	RepeatMasker	DNA/hAT-Ac	121689	122251	3590	+	.	ID="DNA8-54_AP";Tend="565";Tstart="1";shortTE="F";uid="fd7a715e-89d9-4c19-a8b0-fc8b4c21a39f"
VSBQ01000027.1	RepeatMasker	Unknown	17384	18961	10246	+	.	ID="RND-6_FAMILY-3760";Tend="1665";Tstart="112";shortTE="F";uid="2b69f322-3805-4ed1-9c56-17c73cbde884"
VSBQ01000027.1	RepeatMasker	DNA/hAT-Charlie	421765	423528	3719	+	.	ID="RND-6_FAMILY-9921";Tend="1863";Tstart="123";shortTE="F";uid="3ca9ce6c-2708-4063-b8f3-bca51cb04f67"
VSBQ01000027.1	RepeatMasker	DNA/TcMar-Mariner	895366	895696	1219	+	.	ID="MARINER-6_LMI";Tend="1332";Tstart="1003";shortTE="F";uid="317d6624-789b-4f40-ba76-de0e5ee26b3c"
VSBQ01000027.1	RepeatMasker	DNA/MULE-MuDR	428823	429659	2482	+	.	ID="RND-6_FAMILY-9052";TEgroup="ctg_27%7CRND-6_FAMILY-9052%7C1";Tend="2148";Tstart="20";shortTE="F";uid="b1796241-9ba4-4073-af03-9f29af8a87a1"
VSBQ01000027.1	RepeatMasker	DNA	1098763	1099261	1368	+	.	ID="DNA4-2_AP";Tend="769";Tstart="265";shortTE="F";uid="4cc4038c-b282-4cf1-b652-9380ab68d050"
VSBQ01000027.1	RepeatMasker	DNA/Kolobok-E	7458	7853	954	+	.	ID="RND-5_FAMILY-9815";Tend="1846";Tstart="1444";shortTE="F";uid="f1689bf8-0462-4085-a3ec-ffb12463895a"
VSBQ01000027.1	RepeatMasker	DNA/hAT-Charlie	99683	100080	2142	+	.	ID="RND-1_FAMILY-120";Tend="1826";Tstart="1436";shortTE="F";uid="b205494f-81cd-47e9-91f0-1b005bb4a5ea"
VSBQ01000027.1	RepeatMasker	DNA	844373	845115	1375	+	.	ID="dna4-1_ap";Tend="1437";Tstart="1";shortTE="F";uid="7ff259f7-5bd3-4703-9e36-5512b9b857fb"
VSBQ01000027.1	RepeatMasker	Retroposon?	2034063	2034648	3284	+	.	ID="RND-6_FAMILY-12621";Tend="1643";Tstart="964";shortTE="F";uid="2c6cf9ec-7028-4e09-93a4-0bf23c0db34a"
VSBQ01000027.1	RepeatMasker	Unknown	561176	561435	1199	+	.	ID="RND-6_FAMILY-5141";Tend="1203";Tstart="920";shortTE="F";uid="4da07129-4b36-431d-a7b4-9be5138b065b"
VSBQ01000027.1	RepeatMasker	DNA	465883	466028	422	+	.	ID="dna4-2_ap";Tend="205";Tstart="57";shortTE="F";uid="b12fa613-2716-4389-b0ba-8accdac4ae5c"
VSBQ01000027.1	RepeatMasker	DNA/hAT-Charlie	1848475	1849173	5816	+	.	ID="RND-1_FAMILY-120";Tend="1821";Tstart="1123";shortTE="F";uid="e78a1b63-e0a1-4cb1-a62a-23b3010db449"
VSBQ01000027.1	RepeatMasker	DNA/Kolobok-E	1556422	1557312	5555	+	.	ID="rnd-5_family-9815";Tend="2324";Tstart="1337";shortTE="F";uid="db4af3ea-8cec-41f9-acf0-2efda5aa54a3"
VSBQ01000027.1	RepeatMasker	DNA/hAT?	152537	153035	1574	+	.	ID="rnd-6_family-11462";Tend="651";Tstart="243";shortTE="F";uid="5d44ffa5-0cc5-4885-b2cc-f5d56151e579"
VSBQ01000027.1	RepeatMasker	Retroposon?	2109306	2109808	480	+	.	ID="SINE2-1_AP";Tend="1443";Tstart="909";shortTE="F";uid="57731468-f5cf-41a8-8574-72119383824c"
VSBQ01000027.1	RepeatMasker	Unknown	1092959	1093335	2082	-	.	ID="RND-5_FAMILY-1720";Tend="1536";Tstart="1149";shortTE="F";uid="4e0ee99a-b6d8-479a-8cc0-ba241f9ffb89"
VSBQ01000027.1	RepeatMasker	DNA/Ginger	234235	234770	2374	-	.	ID="RND-6_FAMILY-7106";Tend="1246";Tstart="701";shortTE="F";uid="b7210cf4-9885-4ce1-9b8f-9b5423f2d753"
VSBQ01000027.1	RepeatMasker	DNA	833477	833905	2161	-	.	ID="TTAA2D_AP";Tend="431";Tstart="1";shortTE="F";uid="e68aeb3c-b18d-42f9-a565-2478eb2e2328"
VSBQ01000027.1	RepeatMasker	DNA	1424079	1424234	865	-	.	ID="DNA4-3_AP";Tend="505";Tstart="355";shortTE="F";uid="0bcdce6f-e6de-4e50-ba30-8cbf2996f248"
VSBQ01000027.1	RepeatMasker	DNA	1577717	1578142	2048	-	.	ID="TTAA2_AP";Tend="427";Tstart="1";shortTE="F";uid="36861263-90f1-4f6a-9e78-e90cc64c5e1c"
VSBQ01000027.1	RepeatMasker	Unknown	1978614	1978894	1701	-	.	ID="RND-1_FAMILY-13";Tend="1243";Tstart="959";shortTE="F";uid="e6fb6f9c-f384-4a2a-81d7-dbae24ec21bb"
VSBQ01000027.1	RepeatMasker	DNA/hAT	271978	272178	406	-	.	ID="RND-5_FAMILY-9152";Tend="1398";Tstart="1220";shortTE="F";uid="69f556d7-ed92-4b4c-810f-5a5a5e6d8563"
VSBQ01000027.1	RepeatMasker	DNA/hAT-Tip100	90084	90843	2049	-	.	ID="dna8-87_ap";Tend="807";Tstart="1";shortTE="F";uid="8fb9696c-4f55-475a-874d-a4acb6f22f84"
VSBQ01000027.1	RepeatMasker	Unknown	1319764	1319993	486	-	.	ID="RND-4_FAMILY-1347";TEgroup="ctg_27%7CRND-4_FAMILY-1347%7C1";Tend="1423";Tstart="957";shortTE="T";uid="b1326420-eba6-4dcd-a1f0-d5094f76b453"
VSBQ01000027.1	RepeatMasker	LTR/Gypsy	932851	933588	2402	-	.	ID="RND-1_FAMILY-225";TEgroup="ctg_27%7CRND-1_FAMILY-225%7C2";Tend="1809";Tstart="915";shortTE="F";uid="6de2a8b0-e7f4-44f2-b9a0-dd06ba13b2a9"
VSBQ01000027.1	RepeatMasker	DNA	1611159	1611400	842	-	.	ID="RND-6_FAMILY-20786";Tend="1232";Tstart="997";shortTE="F";uid="0d81f233-10c7-4062-aaba-6001eb7af0d5"
VSBQ01000027.1	RepeatMasker	DNA/hAT-Tip100	138774	139588	5703	-	.	ID="RND-4_FAMILY-1063";Tend="1745";Tstart="943";shortTE="F";uid="c565169a-7e05-4ff6-b32e-dd99dd65ffe3"
VSBQ01000027.1	RepeatMasker	DNA/Kolobok-E	670850	671280	2970	-	.	ID="RND-5_FAMILY-9815";Tend="1877";Tstart="1444";shortTE="F";uid="bc709b05-a342-4fd2-92f5-c11b46451d31"
VSBQ01000027.1	RepeatMasker	DNA/hAT	2118423	2118661	1407	-	.	ID="RND-6_FAMILY-1967";Tend="1404";Tstart="1175";shortTE="F";uid="c1c3a33f-a1ca-4047-9793-d8346b0542b4"
VSBQ01000027.1	RepeatMasker	Unknown	212080	212330	971	-	.	ID="RND-1_FAMILY-20";Tend="1220";Tstart="983";shortTE="F";uid="df97cd2f-cf9d-4266-978f-9c801218b0df"
VSBQ01000027.1	RepeatMasker	DNA	1824361	1824674	819	-	.	ID="DNA4-2_AP";Tend="762";Tstart="462";shortTE="F";uid="a9481e69-e518-4e44-92ed-34aa55f3ed1e"
VSBQ01000027.1	RepeatMasker	DNA	1663502	1663912	801	-	.	ID="TTAA2D_AP";Tend="383";Tstart="3";shortTE="F";uid="25467430-10fe-4058-a39f-2146a99e85cc"
VSBQ01000027.1	RepeatMasker	DNA	371612	372086	3504	-	.	ID="RND-1_FAMILY-84";Tend="1151";Tstart="631";shortTE="F";uid="4c46c41d-ff04-4087-ad02-521e683cf2a0"
VSBQ01000027.1	RepeatMasker	DNA/hAT?	803750	803872	540	-	.	ID="RND-4_FAMILY-532";Tend="1150";Tstart="1029";shortTE="F";uid="a0902f57-a7e3-4c23-9c71-160b002c76c1"
VSBQ01000027.1	RepeatMasker	Unknown	1427872	1428130	1281	-	.	ID="RND-4_FAMILY-1665";Tend="1169";Tstart="921";shortTE="F";uid="b120248a-9122-49d7-9932-5f62ae04ffae"
VSBQ01000027.1	RepeatMasker	DNA/hAT-hAT19	1456850	1457251	2651	-	.	ID="DNA8-82_AP";Tend="468";Tstart="1";shortTE="F";uid="331c1e12-058d-4389-ba23-72db0d23f2f9"
VSBQ01000027.1	RepeatMasker	DNA/hAT-hAT19	1808441	1808893	2245	-	.	ID="DNA8-96_AP";Tend="436";Tstart="3";shortTE="F";uid="fbcb3acf-93ee-4bb6-8a00-c24e0c9bec3d"
VSBQ01000027.1	RepeatMasker	Retroposon?	648643	649409	2654	-	.	ID="RND-6_FAMILY-9722";Tend="1972";Tstart="1302";shortTE="F";uid="dfb37b05-a073-4cdc-923c-98fd9b849af9"
VSBQ01000027.1	RepeatMasker	Unknown	2091631	2091921	2069	-	.	ID="RND-1_FAMILY-8";Tend="1267";Tstart="987";shortTE="F";uid="f575ca27-e33a-46ea-a506-338baa39c549"
VSBQ01000027.1	RepeatMasker	Unknown	103466	104290	5390	-	.	ID="RND-4_FAMILY-506";Tend="1746";Tstart="943";shortTE="F";uid="b3ee9e26-2086-4bb9-80e6-57406b24c084"
VSBQ01000027.1	RepeatMasker	DNA	1669671	1669947	559	-	.	ID="dna4-3_ap";Tend="634";Tstart="108";shortTE="F";uid="0f1632ad-3f93-4903-9462-2103db7b9cc5"
VSBQ01000027.1	RepeatMasker	Retroposon?	1137329	1137454	488	-	.	ID="RND-4_FAMILY-1269";Tend="1382";Tstart="1253";shortTE="F";uid="8b0f6480-27b2-47f7-8ade-3f706f071a8f"
VSBQ01000027.1	RepeatMasker	Unknown	762916	763230	1124	-	.	ID="RND-1_FAMILY-13";Tend="1244";Tstart="915";shortTE="F";uid="52672f47-7888-4037-a598-84d1c1b207cb"
VSBQ01000027.1	RepeatMasker	Unknown	713588	713720	604	-	.	ID="RND-6_FAMILY-4848";Tend="1178";Tstart="1003";shortTE="F";uid="55ff2acb-6613-4751-bde6-a32c70237bbb"
VSBQ01000027.1	RepeatMasker	DNA/Kolobok-E	13312	13911	3468	-	.	ID="RND-1_FAMILY-192";Tend="2038";Tstart="1395";shortTE="F";uid="89c1a061-1225-428e-9481-45440d0e3d11"
VSBQ01000027.1	RepeatMasker	Unknown	367304	367589	420	-	.	ID="RND-6_FAMILY-7362";TEgroup="ctg_27%7CRND-6_FAMILY-7362%7C2";Tend="1789";Tstart="1297";shortTE="T";uid="74b343ee-2f92-4497-97ac-38eb8681131a"
VSBQ01000027.1	RepeatMasker	DNA	1105777	1105937	447	-	.	ID="dna2-2_ap";Tend="126";Tstart="8";shortTE="F";uid="87811993-ee3c-46ab-a8ff-6818c0256d3d"
VSBQ01000027.1	RepeatMasker	DNA	543209	543514	835	-	.	ID="RND-4_FAMILY-398";Tend="1398";Tstart="1057";shortTE="F";uid="5700ee94-6770-4143-aa9b-3aff57b654a2"
VSBQ01000027.1	RepeatMasker	Unknown	1117853	1118546	2447	-	.	ID="RND-5_FAMILY-4153";Tend="1636";Tstart="933";shortTE="F";uid="1ad54b6e-bcd8-4b59-9c4d-bb7708b44871"
VSBQ01000027.1	RepeatMasker	Retroposon?	469270	470168	6168	-	.	ID="RND-5_FAMILY-3556";Tend="1642";Tstart="786";shortTE="F";uid="21207fff-f425-449d-a52f-6258a4fcddff"
VSBQ01000027.1	RepeatMasker	DNA	2124910	2126781	13528	-	.	ID="RND-1_FAMILY-50";Tend="2002";Tstart="178";shortTE="F";uid="9dcf078b-e148-43b0-997c-ab4be5e2b76c"
VSBQ01000027.1	RepeatMasker	DNA/hAT-Tip100	970800	971566	5121	-	.	ID="RND-4_FAMILY-1063";Tend="1744";Tstart="943";shortTE="F";uid="2994bc83-ddec-4415-9ee3-708661a16a37"
VSBQ01000027.1	RepeatMasker	Unknown	1055282	1055744	3798	-	.	ID="RND-4_FAMILY-1347";Tend="1428";Tstart="961";shortTE="F";uid="e51df6f0-fb52-424e-9252-8d872cab42f3"
VSBQ01000027.1	RepeatMasker	DNA/hAT-Tip100	261369	261890	3309	-	.	ID="RND-5_FAMILY-5568";Tend="1430";Tstart="891";shortTE="F";uid="2f9331b4-cbfa-4dd6-b44d-416a322859a7"
VSBQ01000027.1	RepeatMasker	DNA/Ginger	196287	196475	520	-	.	ID="RND-6_FAMILY-7106";Tend="902";Tstart="702";shortTE="F";uid="17f3af1a-d6ca-4369-a89b-ec6afa3dab7b"
VSBQ01000027.1	RepeatMasker	Unknown	84596	84754	575	-	.	ID="RND-5_FAMILY-8440";Tend="869";Tstart="726";shortTE="F";uid="e158d31a-0188-4f54-ad8e-1695add7ca0d"
VSBQ01000027.1	RepeatMasker	Unknown	733917	734202	542	-	.	ID="RND-6_FAMILY-8913";Tend="1846";Tstart="1605";shortTE="F";uid="7cb0e8fd-f637-4127-933c-ea2bc01b4f9f"
VSBQ01000027.1	RepeatMasker	DNA	439670	440028	430	-	.	ID="DNA4-2_AP";Tend="565";Tstart="237";shortTE="F";uid="4c7de981-e449-4c91-a3e6-e5130bb97d53"
VSBQ01000027.1	RepeatMasker	Retroposon?	691338	691846	3169	-	.	ID="RND-6_FAMILY-12621";Tend="1482";Tstart="976";shortTE="F";uid="f2cb1e42-4f5d-4ef3-9945-10badb51f2c8"
VSBQ01000027.1	RepeatMasker	DNA/hAT-Tip100	2024123	2025970	14231	-	.	ID="RND-5_FAMILY-777";Tend="2510";Tstart="668";shortTE="F";uid="dad33c9e-7e6e-4831-a7a4-7c5ede8efde8"
VSBQ01000027.1	RepeatMasker	RC/Helitron	408932	409052	528	-	.	ID="RND-1_FAMILY-67";Tend="1375";Tstart="1254";shortTE="F";uid="6562ef14-4b88-4e25-828b-52c7669e8aa8"
VSBQ01000027.1	RepeatMasker	DNA/Ginger-1	341545	341738	896	-	.	ID="RND-6_FAMILY-1155";Tend="959";Tstart="779";shortTE="F";uid="1f148df8-f8ff-4221-a5e0-fd7cc13a9ebb"
VSBQ01000027.1	RepeatMasker	DNA/Ginger	547222	547947	3297	-	.	ID="RND-1_FAMILY-259";Tend="1313";Tstart="588";shortTE="F";uid="1bcbd787-09a5-4177-a9cb-9018fc195704"
VSBQ01000027.1	RepeatMasker	DNA	484133	484283	665	-	.	ID="ttaa13b_ap";Tend="392";Tstart="248";shortTE="F";uid="5dc41e47-670e-4be4-9350-3da64d370e62"
VSBQ01000027.1	RepeatMasker	LTR/Gypsy	493749	493875	907	-	.	ID="RND-1_FAMILY-225";Tend="1048";Tstart="915";shortTE="F";uid="ca36f790-5035-464d-bb70-79d6f9de2e91"
VSBQ01000027.1	RepeatMasker	Unknown	1085467	1085632	942	-	.	ID="RND-6_FAMILY-3302";Tend="502";Tstart="345";shortTE="F";uid="7d996aec-d755-4310-9424-2345820c5ddc"
VSBQ01000027.1	RepeatMasker	Unknown	346725	346902	1184	-	.	ID="RND-1_FAMILY-37";Tend="1154";Tstart="975";shortTE="F";uid="8e5a68bb-4f8a-44e4-9f44-62687a23f744"
VSBQ01000027.1	RepeatMasker	DNA/hAT-hAT19	336965	337506	3369	-	.	ID="DNA8-71_AP";Tend="551";Tstart="1";shortTE="F";uid="e602f416-974c-4538-a35d-06dca6a4a90a"
VSBQ01000027.1	RepeatMasker	DNA/Ginger	32701	32862	1094	-	.	ID="RND-6_FAMILY-7106";Tend="2151";Tstart="1990";shortTE="F";uid="bc77a418-f4d9-4abc-b49c-0b007abee4f2"
VSBQ01000027.1	RepeatMasker	Unknown	1576084	1576528	1665	-	.	ID="RND-1_FAMILY-209";TEgroup="ctg_27%7CRND-1_FAMILY-209%7C1";Tend="1162";Tstart="919";shortTE="F";uid="bf070ae6-f802-4900-b621-a93ad7543e29"
VSBQ01000027.1	RepeatMasker	DNA	52846	53035	448	-	.	ID="dna4-2b_ap";Tend="756";Tstart="550";shortTE="F";uid="00f9b633-8183-4230-996c-9a57cf806569"
VSBQ01000027.1	RepeatMasker	DNA/hAT-Tip100	552467	553803	9030	-	.	ID="RND-6_FAMILY-9781";Tend="1952";Tstart="575";shortTE="F";uid="b493ee8e-1b0a-4c49-ac20-d00b6e42d1ff"
VSBQ01000027.1	RepeatMasker	Retroposon?	39955	40492	2735	-	.	ID="RND-6_FAMILY-6067";Tend="1732";Tstart="692";shortTE="F";uid="1dab577a-c0b3-4d6f-8f78-c8507e889ad1"
VSBQ01000027.1	RepeatMasker	DNA	1417355	1417765	1943	-	.	ID="TTAA13B_AP";Tend="595";Tstart="180";shortTE="F";uid="36573609-704b-4159-8140-72a115e14f59"
VSBQ01000027.1	RepeatMasker	Unknown	810248	810500	1324	-	.	ID="RND-1_FAMILY-15";Tend="1257";Tstart="980";shortTE="F";uid="eea4e6e6-1752-493a-a725-6a1fba3c7be9"
VSBQ01000027.1	RepeatMasker	DNA/PIF-Spy	711243	711369	506	-	.	ID="ISL2EU-3N1_CFL";Tend="345";Tstart="216";shortTE="F";uid="0942765f-4bd3-42c4-943f-c37950ba0803"
VSBQ01000027.1	RepeatMasker	DNA/Ginger	2104392	2104600	747	-	.	ID="RND-1_FAMILY-259";Tend="784";Tstart="569";shortTE="F";uid="5900d4b5-28b2-48c0-8355-04bb547ab358"
VSBQ01000027.1	RepeatMasker	DNA	2031669	2031955	490	-	.	ID="RND-5_FAMILY-1619";Tend="246";Tstart="1";shortTE="F";uid="37b2c020-d72d-4b42-a370-7654ebfca034"
VSBQ01000027.1	RepeatMasker	DNA/Kolobok-E	139598	139784	437	-	.	ID="RND-1_FAMILY-140";Tend="1063";Tstart="887";shortTE="F";uid="0bce6f41-4e79-41e1-adca-b0f15b1bae2d"
VSBQ01000027.1	RepeatMasker	DNA/hAT-hAT19	242120	242240	410	-	.	ID="RND-6_FAMILY-11560";Tend="410";Tstart="299";shortTE="F";uid="1471d5ca-8def-4266-9c94-0de31106f31f"
VSBQ01000027.1	RepeatMasker	Unknown	56659	57105	3239	-	.	ID="RND-1_FAMILY-251";Tend="1449";Tstart="956";shortTE="F";uid="94445f0c-a6c8-4fcc-8378-dda0bc54a597"
VSBQ01000027.1	RepeatMasker	Retroposon?	2006488	2006660	474	-	.	ID="RND-1_FAMILY-68";Tend="761";Tstart="589";shortTE="F";uid="bc39e1de-2b8b-478b-8db5-f870634284f8"
VSBQ01000027.1	RepeatMasker	DNA/hAT-hAT19	588880	589146	1657	-	.	ID="rnd-6_family-4853";Tend="1723";Tstart="1506";shortTE="F";uid="f8b34631-fc31-4a4a-b7c0-819283665046"
VSBQ01000027.1	RepeatMasker	DNA	1878109	1878521	2119	-	.	ID="ttaa3b_ap";Tend="410";Tstart="3";shortTE="F";uid="0016d4e6-cc6a-4c24-ba32-5946cafeedeb"
VSBQ01000027.1	RepeatMasker	DNA/hAT-hAT19	1001546	1001699	409	-	.	ID="DNA8-90_AP";Tend="716";Tstart="557";shortTE="F";uid="c48c6d6b-d04d-4ae8-b949-48104ffc1a32"
VSBQ01000027.1	RepeatMasker	Retroposon?	341083	341509	429	-	.	ID="RND-6_FAMILY-12621";TEgroup="ctg_27%7CRND-6_FAMILY-12621%7C1";Tend="1500";Tstart="965";shortTE="F";uid="4a47b71d-99da-48b8-b704-e13dc2a05748"
VSBQ01000027.1	RepeatMasker	Retroposon	493206	493390	808	-	.	ID="RND-1_FAMILY-286";Tend="2117";Tstart="1927";shortTE="F";uid="b60f9cfb-5d58-4111-94c9-232438e2fb30"
VSBQ01000027.1	RepeatMasker	DNA	1877602	1878086	3429	-	.	ID="TTAA19_AP";Tend="528";Tstart="1";shortTE="F";uid="7b5c044e-ab39-47b4-9acd-2674e4f0513a"
VSBQ01000027.1	RepeatMasker	DNA	730653	731055	1828	-	.	ID="TTAA4B_AP";Tend="427";Tstart="22";shortTE="F";uid="600ad50c-3346-426f-9500-2995301f6226"
VSBQ01000027.1	RepeatMasker	Unknown	95018	95168	531	-	.	ID="RND-1_FAMILY-136";Tend="186";Tstart="34";shortTE="F";uid="ee1a4c53-995c-4a5d-8de0-81834016c208"
VSBQ01000027.1	RepeatMasker	DNA/hAT	340305	340421	409	-	.	ID="RND-5_FAMILY-3050";Tend="1356";Tstart="1248";shortTE="F";uid="d600bef9-50ba-431a-9a62-527168d7b92b"
VSBQ01000027.1	RepeatMasker	DNA	2004633	2004767	653	-	.	ID="TTAA19_AP";Tend="528";Tstart="392";shortTE="F";uid="e20397c6-a6dd-4e82-b659-4f64f194fd46"
VSBQ01000027.1	RepeatMasker	DNA/hAT	731051	731498	2356	-	.	ID="RND-5_FAMILY-1549";TEgroup="ctg_27%7CRND-5_FAMILY-1549%7C1";Tend="1314";Tstart="729";shortTE="F";uid="9cbfcd8a-8ee6-407b-a5d5-8ced17bfe5f4"
VSBQ01000027.1	RepeatMasker	DNA	224285	224719	663	-	.	ID="DNAX-2_AP";Tend="463";Tstart="14";shortTE="F";uid="000257ca-b86c-4f01-9eb8-5e2c63fdd162"
VSBQ01000027.1	RepeatMasker	DNA/hAT-hAT19	1456394	1456641	1768	-	.	ID="DNA8-82_AP";Tend="749";Tstart="460";shortTE="F";uid="79e74539-1154-42a8-b6e9-6bfffb46947f"
VSBQ01000027.1	RepeatMasker	DNA/hAT	673729	673937	1158	-	.	ID="RND-5_FAMILY-3489";Tend="1145";Tstart="947";shortTE="F";uid="4d6e2f77-5e07-48ac-b0cb-8ed1ce77927c"
VSBQ01000027.1	RepeatMasker	Retroposon?	1419680	1419869	427	-	.	ID="RND-5_FAMILY-2785";Tend="971";Tstart="799";shortTE="F";uid="bca25e87-8134-4830-8763-848d032a63da"
VSBQ01000027.1	RepeatMasker	Unknown	1580747	1580944	986	-	.	ID="RND-1_FAMILY-8";Tend="1139";Tstart="874";shortTE="F";uid="ed7502b1-68ad-4cca-8fea-6590f424dcc3"
VSBQ01000027.1	RepeatMasker	DNA/hAT-Ac	642499	642612	546	-	.	ID="RND-6_FAMILY-5202";Tend="1387";Tstart="1262";shortTE="F";uid="b21e0982-6c8a-430a-8132-c2af52ebefe7"
VSBQ01000027.1	RepeatMasker	DNA/Kolobok-E	2110760	2111136	943	-	.	ID="KOLOBOKE-2_AP";Tend="2211";Tstart="1127";shortTE="F";uid="782d4115-39c4-44f9-8ad6-653dc67ac401"
VSBQ01000027.1	RepeatMasker	DNA/Kolobok-E	541508	542080	1122	-	.	ID="RND-1_FAMILY-195";Tend="2151";Tstart="1524";shortTE="F";uid="c7fe0ad9-d3a7-4767-9559-0282ae65ee91"
VSBQ01000027.1	RepeatMasker	DNA	483282	483396	432	-	.	ID="RND-6_FAMILY-17942";Tend="1362";Tstart="1247";shortTE="F";uid="8879564b-12d4-4257-a754-5e45229ea329"
VSBQ01000027.1	RepeatMasker	DNA	59575	59717	617	-	.	ID="TTAA11_AP";Tend="372";Tstart="225";shortTE="F";uid="eebc43b3-ba38-4668-ba90-4abb4f74332b"
VSBQ01000027.1	RepeatMasker	DNA/Kolobok-E	78834	79079	450	-	.	ID="RND-6_FAMILY-5734";Tend="1361";Tstart="1076";shortTE="F";uid="b4358a9b-6ae3-4c35-bd35-eb6d413eabe0"
VSBQ01000027.1	RepeatMasker	DNA	20897	21023	1026	-	.	ID="DNA3-4_AP";Tend="127";Tstart="1";shortTE="F";uid="b817a486-09d5-490c-9fb8-e1f5bd6a5d8d"
VSBQ01000027.1	RepeatMasker	Unknown	2111533	2111706	468	-	.	ID="RND-6_FAMILY-2457";Tend="1167";Tstart="1001";shortTE="F";uid="609bf65a-9d99-4283-a31b-239e82e59275"
VSBQ01000027.1	RepeatMasker	DNA	571941	572109	461	-	.	ID="RND-6_FAMILY-6694";Tend="298";Tstart="130";shortTE="F";uid="e2fad0ed-7845-4034-b97d-40459c911119"
VSBQ01000027.1	RepeatMasker	Unknown	15363	15551	698	-	.	ID="RND-5_FAMILY-1894";Tend="1150";Tstart="975";shortTE="F";uid="7c26cded-df7b-4e46-8007-3177f975f805"
VSBQ01000027.1	RepeatMasker	Unknown	767869	768178	1230	-	.	ID="RND-4_FAMILY-266";Tend="1263";Tstart="974";shortTE="F";uid="42092ab4-28ee-4d44-a9d4-11869367dfac"
VSBQ01000027.1	RepeatMasker	DNA/Kolobok-E	1060464	1060707	410	-	.	ID="RND-6_FAMILY-2082";Tend="980";Tstart="755";shortTE="F";uid="778d1ad4-2650-47a1-8604-55cb4d1ec063"
VSBQ01000027.1	RepeatMasker	Retroposon?	650380	650530	579	-	.	ID="RND-6_FAMILY-9722";Tend="1299";Tstart="1152";shortTE="F";uid="e0d87ebc-ae40-4fe6-93b8-9dff6cdb291d"
VSBQ01000027.1	RepeatMasker	DNA	1924923	1925549	1107	-	.	ID="DNA4-3_AP";Tend="635";Tstart="3";shortTE="F";uid="35f6580e-aa15-495d-a1c3-f763b39afce9"
VSBQ01000027.1	RepeatMasker	RC/Helitron	1956774	1957126	2930	-	.	ID="HELITRON-1_AP";Tend="2904";Tstart="2552";shortTE="F";uid="f4c96772-3dc3-4047-9ac1-8db72df4eeb2"
VSBQ01000027.1	RepeatMasker	Unknown	593544	593766	962	-	.	ID="RND-1_FAMILY-174";Tend="1828";Tstart="1628";shortTE="F";uid="a16d20c5-2fd3-4eb7-a931-8fd9e91925bd"
VSBQ01000027.1	RepeatMasker	DNA	465134	465734	1187	-	.	ID="DNA4-2_AP";Tend="769";Tstart="140";shortTE="F";uid="68acced5-da16-49c5-a177-585ef2005219"
VSBQ01000027.1	RepeatMasker	DNA	484702	484921	871	-	.	ID="TTAA13B_AP";Tend="254";Tstart="1";shortTE="F";uid="2d385246-1112-480c-b2c1-9b96c2ef75f8"
VSBQ01000027.1	RepeatMasker	DNA/hAT?	1864732	1865156	1391	-	.	ID="RND-6_FAMILY-707";Tend="889";Tstart="442";shortTE="F";uid="40ed2915-b52c-4a0a-9421-00dc159e64d7"
VSBQ01000027.1	RepeatMasker	Unknown	853581	853852	1718	-	.	ID="RND-6_FAMILY-5141";Tend="1228";Tstart="918";shortTE="F";uid="6224520e-614d-4db6-a1c5-9438ed8ba7f1"
VSBQ01000027.1	RepeatMasker	Retroposon?	2108701	2108867	407	-	.	ID="RND-6_FAMILY-840";Tend="750";Tstart="580";shortTE="F";uid="6a9d2405-4435-449a-a650-c6059b87a759"
VSBQ01000027.1	RepeatMasker	DNA/hAT-Tip100	619886	620062	461	-	.	ID="RND-6_FAMILY-13880";TEgroup="ctg_27%7CRND-6_FAMILY-13880%7C1";Tend="1753";Tstart="739";shortTE="T";uid="7b73cb39-4178-4b26-8012-62b119aecc88"
VSBQ01000027.1	RepeatMasker	DNA/hAT-hAT19	1985544	1985687	466	-	.	ID="rnd-6_family-6888";TEgroup="ctg_27%7Crnd-6_family-6888%7C1";Tend="1461";Tstart="1342";shortTE="T";uid="aba6d14e-7026-4ff5-bec6-7def15d5d9d9"
VSBQ01000027.1	RepeatMasker	DNA/hAT	364493	366629	15113	-	.	ID="RND-1_FAMILY-182";Tend="2738";Tstart="691";shortTE="F";uid="201e2e94-1284-4c73-a79d-517270fbb11f"
VSBQ01000027.1	RepeatMasker	DNA/MULE-MuDR	1608580	1608856	935	-	.	ID="RND-5_FAMILY-12583";Tend="1683";Tstart="1400";shortTE="F";uid="05d18efc-b8aa-442d-ada0-05d54c13deda"
VSBQ01000027.1	RepeatMasker	DNA	380385	380739	2796	-	.	ID="RND-5_FAMILY-2881";Tend="819";Tstart="473";shortTE="F";uid="39d2f4b2-c55a-4a6d-bf76-29e29aa9b331"
VSBQ01000027.1	RepeatMasker	Retroposon?	994070	994867	1363	-	.	ID="SINE2-1_AP";Tend="1470";Tstart="620";shortTE="F";uid="c0cfda8d-8df0-43e7-90c1-163dec8e5081"
VSBQ01000027.1	RepeatMasker	DNA	430140	430350	520	-	.	ID="ttaa3c_ap";Tend="255";Tstart="46";shortTE="F";uid="1913fdcc-323e-4733-9a5d-9c4bc5df3f58"
VSBQ01000027.1	RepeatMasker	DNA/hAT-hAT19	535837	536224	1437	-	.	ID="RND-1_FAMILY-291";Tend="1882";Tstart="1494";shortTE="F";uid="40089730-ec7b-4393-9254-2465090ee2cb"
VSBQ01000027.1	RepeatMasker	DNA/MULE-MuDR	1591081	1591462	1387	-	.	ID="RND-6_FAMILY-11521";TEgroup="ctg_27%7CRND-6_FAMILY-11521%7C1";Tend="664";Tstart="158";shortTE="F";uid="a902a5e2-0b4e-496a-85e1-77d807ee5d84"
VSBQ01000027.1	RepeatMasker	RC/Helitron	1005313	1005943	472	-	.	ID="HELITRON-1_RPR";TEgroup="ctg_27%7CHELITRON-1_RPR%7C1";Tend="3281";Tstart="2820";shortTE="F";uid="f0bcfe92-f631-4de6-8e7b-c952105a0c8f"
VSBQ01000027.1	RepeatMasker	DNA	67037	67561	2099	-	.	ID="DNA4-2_AP";Tend="769";Tstart="233";shortTE="F";uid="b6112648-6835-4ff9-9583-85557539ac85"
VSBQ01000027.1	RepeatMasker	Unknown	1947914	1948405	811	-	.	ID="RND-4_FAMILY-1665";TEgroup="ctg_27%7CRND-4_FAMILY-1665%7C1";Tend="1193";Tstart="928";shortTE="F";uid="76eefb3f-d176-455b-b370-2048c44cc8c2"
VSBQ01000027.1	RepeatMasker	DNA/hAT-Charlie	748696	749290	3764	-	.	ID="RND-6_FAMILY-24625";Tend="1581";Tstart="969";shortTE="F";uid="11e6b0ce-4eea-4c73-a249-b4f3b84cf45b"
VSBQ01000027.1	RepeatMasker	Unknown	58406	58858	3299	-	.	ID="RND-1_FAMILY-251";Tend="1411";Tstart="949";shortTE="F";uid="ebac9939-d0fc-432b-a9c7-abeb14859c03"
VSBQ01000027.1	RepeatMasker	Unknown	1461336	1461618	1055	-	.	ID="RND-5_FAMILY-51";Tend="1180";Tstart="879";shortTE="F";uid="2419f3bc-139c-49aa-ae0b-dfcc51335464"
VSBQ01000027.1	RepeatMasker	RC/Helitron	593847	594188	601	-	.	ID="RND-1_FAMILY-115";Tend="1638";Tstart="1317";shortTE="F";uid="36cad684-e830-4c3b-848b-67a695ae829e"
VSBQ01000027.1	RepeatMasker	Unknown	1994666	1994851	806	-	.	ID="RND-4_FAMILY-1665";Tend="1089";Tstart="908";shortTE="F";uid="8a680e3f-1abf-4a95-9275-74ae2a39373e"
VSBQ01000027.1	RepeatMasker	DNA	139977	140723	2672	-	.	ID="DNA4-2_AP";Tend="769";Tstart="1";shortTE="F";uid="3f0bc1a6-07f2-4844-a7d0-eaf2889cd680"
VSBQ01000027.1	RepeatMasker	LINE/L2	196647	197007	925	-	.	ID="RND-5_FAMILY-642";Tend="1306";Tstart="962";shortTE="F";uid="9167eba4-f7af-4145-a99d-dbec4c8cb671"
VSBQ01000027.1	RepeatMasker	LTR/Gypsy	631209	631751	1733	-	.	ID="RND-1_FAMILY-225";TEgroup="ctg_27%7CRND-1_FAMILY-225%7C1";Tend="1806";Tstart="915";shortTE="F";uid="e28ae8d8-2eba-49a1-8e7d-cae6f73ee885"
VSBQ01000027.1	RepeatMasker	RC/Helitron	1005981	1006353	1943	-	.	ID="HELITRON-1_DF";Tend="445";Tstart="43";shortTE="F";uid="a153baec-dd6e-4436-a042-98e980972c62"
VSBQ01000027.1	RepeatMasker	DNA/Kolobok-E	511947	512128	710	-	.	ID="RND-6_FAMILY-30263";Tend="1638";Tstart="1457";shortTE="F";uid="98f69b7a-16f5-4ebb-81eb-55e02931f2e6"
VSBQ01000027.1	RepeatMasker	DNA/Ginger	1939101	1939277	459	-	.	ID="RND-6_FAMILY-7106";Tend="947";Tstart="707";shortTE="F";uid="08a9f175-cf95-403c-a0cb-d85aa87a00eb"
VSBQ01000027.1	RepeatMasker	DNA/Ginger-1	328521	329055	3930	-	.	ID="RND-6_FAMILY-1155";Tend="2261";Tstart="1716";shortTE="F";uid="c5cf9f61-e1ab-4528-99c1-fe9b8e44c723"
VSBQ01000027.1	RepeatMasker	DNA	845440	846178	2241	-	.	ID="DNA4-2_AP";Tend="769";Tstart="108";shortTE="F";uid="185d4338-14f7-4635-80e0-d618e86b3584"
VSBQ01000027.1	RepeatMasker	Retroposon?	993813	994006	468	-	.	ID="RND-4_FAMILY-1269";Tend="1494";Tstart="1295";shortTE="F";uid="f0c16aeb-304f-4d0e-a8a7-bb2a1442645c"
VSBQ01000027.1	RepeatMasker	DNA/TcMar-m44	27634	27846	779	-	.	ID="MARINERN-1B_AP";Tend="244";Tstart="2";shortTE="F";uid="adfdebb9-7d4a-4fae-bff5-d2bfb93f5268"
VSBQ01000027.1	RepeatMasker	Unknown	641104	641292	942	-	.	ID="RND-6_FAMILY-10496";Tend="1224";Tstart="1034";shortTE="F";uid="ddd4ba43-67ab-4203-95c5-7a7221cd9f63"
VSBQ01000027.1	RepeatMasker	DNA/MULE-MuDR	969246	970063	4274	-	.	ID="RND-5_FAMILY-3281";Tend="1063";Tstart="301";shortTE="F";uid="6c1c5c30-a7c1-4399-885c-49c2b1b66402"
VSBQ01000027.1	RepeatMasker	DNA/hAT-Charlie	976564	976732	583	-	.	ID="RND-6_FAMILY-6624";Tend="741";Tstart="576";shortTE="F";uid="3ba0a248-5694-47b5-8fad-19cde664fe93"
VSBQ01000027.1	RepeatMasker	DNA/hAT-Ac	464326	464524	774	-	.	ID="RND-6_FAMILY-2344";Tend="2077";Tstart="1888";shortTE="F";uid="12413141-2be1-45c0-8a1b-5572aac4611f"
VSBQ01000027.1	RepeatMasker	DNA/TcMar-Tc1	1755884	1756027	538	-	.	ID="MARINER-62_HSAL";Tend="481";Tstart="338";shortTE="F";uid="b0cc9d74-5bf4-46c3-9b7b-00c0a8112c28"
VSBQ01000027.1	RepeatMasker	DNA/hAT-hAT19	1001144	1001337	1124	-	.	ID="HAT-N15_AP";Tend="585";Tstart="396";shortTE="F";uid="faae5bb8-eff0-4093-a9a6-34cfbd8a6fec"
VSBQ01000027.1	RepeatMasker	DNA/Kolobok-E	597948	598074	547	-	.	ID="RND-6_FAMILY-30263";Tend="1193";Tstart="1077";shortTE="F";uid="7f2ad386-3b16-45ed-a797-99602b17497e"
VSBQ01000027.1	RepeatMasker	DNA/hAT-Ac	645510	647616	17155	-	.	ID="RND-5_FAMILY-719";Tend="2067";Tstart="1";shortTE="F";uid="c56d94e7-a10c-4930-8476-5e58a1cb6002"
VSBQ01000027.1	RepeatMasker	DNA/Ginger-1	371274	371641	2733	-	.	ID="RND-6_FAMILY-1155";Tend="1151";Tstart="783";shortTE="F";uid="636a633d-fa2a-4db4-bab2-ed5f042e3210"
VSBQ01000027.1	RepeatMasker	Unknown	1102041	1102165	531	-	.	ID="RND-5_FAMILY-8440";Tend="875";Tstart="759";shortTE="F";uid="3ed53507-a57b-4bea-9cba-3c0d41517f20"
VSBQ01000027.1	RepeatMasker	Unknown	151545	151713	517	-	.	ID="RND-6_FAMILY-2317";Tend="662";Tstart="500";shortTE="F";uid="3c5246b6-738e-4b69-99b1-00d649f1e501"
VSBQ01000027.1	RepeatMasker	RC/Helitron	542901	543219	2308	-	.	ID="RND-6_FAMILY-2752";Tend="1283";Tstart="954";shortTE="F";uid="f3eb5598-7c7b-4a62-9895-03e508bae7ee"
VSBQ01000027.1	RepeatMasker	DNA/hAT-hAT19	1001980	1002214	1782	-	.	ID="HAT-N15_AP";Tend="233";Tstart="1";shortTE="F";uid="cb3b0f88-2c27-42a1-8de8-448d535c7c26"
VSBQ01000027.1	RepeatMasker	Unknown	74621	75144	1726	-	.	ID="RND-6_FAMILY-10549";Tend="1828";Tstart="1303";shortTE="F";uid="eba2829d-5192-4e8a-b42b-42c2f068ffd7"
VSBQ01000027.1	RepeatMasker	DNA	359027	359430	2392	-	.	ID="TTAA18_AP";Tend="560";Tstart="180";shortTE="F";uid="0a945298-7d32-41b5-b1fa-e4512f362721"
VSBQ01000027.1	RepeatMasker	Unknown	1866683	1866973	1576	-	.	ID="RND-6_FAMILY-764";Tend="1210";Tstart="928";shortTE="F";uid="b2121f19-25bf-464c-a41f-6f615cae3aad"
VSBQ01000027.1	RepeatMasker	DNA	1104883	1105353	448	-	.	ID="DNA4-2_AP";Tend="669";Tstart="224";shortTE="F";uid="1b8b1363-fb46-43c1-939a-18606f1b8c91"
VSBQ01000027.1	RepeatMasker	DNA/hAT-hAT19	1786878	1786989	714	-	.	ID="RND-5_FAMILY-1122";Tend="1566";Tstart="1467";shortTE="F";uid="a616914f-88b9-4299-a0b7-0fd1233b585c"
VSBQ01000027.1	RepeatMasker	DNA/Kolobok-E	31008	31800	1057	-	.	ID="KOLOBOKE-2_AP";Tend="1895";Tstart="1114";shortTE="F";uid="2c36cdf3-2115-4cb1-a2b1-0453b2aaf0dc"
VSBQ01000027.1	RepeatMasker	DNA/hAT	815568	815720	813	-	.	ID="RND-5_FAMILY-3489";Tend="1084";Tstart="933";shortTE="F";uid="5257b69c-b04d-4f63-a16b-27b5f8dee87f"
VSBQ01000027.1	RepeatMasker	DNA/hAT	1313169	1313965	6287	-	.	ID="RND-5_FAMILY-578";Tend="1857";Tstart="1016";shortTE="F";uid="b89d9198-edca-4bdf-82e4-75a51044448b"
VSBQ01000027.1	RepeatMasker	DNA/hAT-hAT19	1594167	1595056	5804	-	.	ID="DNA8-49_AP";Tend="844";Tstart="1";shortTE="F";uid="f45f3fb3-2391-4ed7-aa16-520cc911705c"
VSBQ01000027.1	RepeatMasker	DNA	108173	109935	11705	-	.	ID="RND-1_FAMILY-267";Tend="1666";Tstart="35";shortTE="F";uid="e9d906cc-88ca-4e96-a6fa-648b2ff1eab4"
VSBQ01000027.1	RepeatMasker	RC/Helitron	475053	475166	655	-	.	ID="RND-6_FAMILY-1227";Tend="1639";Tstart="1514";shortTE="F";uid="8070d727-2044-4990-92a1-7485aad1f07d"
VSBQ01000027.1	RepeatMasker	Unknown	947769	948364	1428	-	.	ID="RND-5_FAMILY-4153";Tend="1513";Tstart="913";shortTE="F";uid="72abd98a-7ac8-49c7-a04a-185c1082ae51"
VSBQ01000027.1	RepeatMasker	Retroposon?	651415	652115	2218	-	.	ID="RND-6_FAMILY-9722";Tend="1147";Tstart="409";shortTE="F";uid="499021c5-6cfd-43a6-b3a6-38823836d87d"
VSBQ01000027.1	RepeatMasker	LTR/Gypsy	594105	594998	6558	-	.	ID="RND-1_FAMILY-225";Tend="1825";Tstart="891";shortTE="F";uid="87cefd6e-0a2b-4333-86ea-1b49a994a8ed"
VSBQ01000027.1	RepeatMasker	DNA/hAT-Charlie	1441016	1442016	3218	-	.	ID="RND-6_FAMILY-7324";TEgroup="ctg_27%7CRND-6_FAMILY-7324%7C1";Tend="1284";Tstart="500";shortTE="F";uid="dd0cc32f-65ec-458b-aafe-c2b8d97c9113"
VSBQ01000027.1	RepeatMasker	DNA/hAT-hAT19	1612881	1613570	1910	-	.	ID="RND-5_FAMILY-479";Tend="1656";Tstart="1013";shortTE="F";uid="25e63aa4-f871-4ec3-9e2a-93e49187d8fb"
VSBQ01000027.1	RepeatMasker	Unknown	1658028	1658146	753	-	.	ID="RND-6_FAMILY-18561";Tend="1009";Tstart="895";shortTE="F";uid="f638be78-f393-4c12-ad72-06db08593144"
VSBQ01000027.1	RepeatMasker	DNA/Kolobok-E	2120143	2120620	1249	-	.	ID="KOLOBOKE-3_AP";Tend="2172";Tstart="1660";shortTE="F";uid="59f2acc3-64e7-4a35-837d-6f6e7c951148"
VSBQ01000027.1	RepeatMasker	DNA	102502	103478	7800	-	.	ID="RND-1_FAMILY-50";Tend="2829";Tstart="1834";shortTE="F";uid="dbfdf609-1542-48b2-b85e-f676c8f1ade6"
VSBQ01000027.1	RepeatMasker	DNA/Sola-1	525522	525762	1040	-	.	ID="RND-6_FAMILY-53008";Tend="1262";Tstart="1012";shortTE="F";uid="d3e4630f-da37-4231-bf49-32c8cf25d79d"
VSBQ01000027.1	RepeatMasker	DNA/hAT-hAT19	259687	259942	498	-	.	ID="RND-1_FAMILY-333";Tend="1437";Tstart="1228";shortTE="F";uid="bc7e31c2-6d3f-4c2d-876a-5d3491eca13a"
VSBQ01000027.1	RepeatMasker	LINE/I-Jockey	476063	476313	508	-	.	ID="RND-6_FAMILY-5251";Tend="2025";Tstart="1830";shortTE="F";uid="bdd61a96-4c1c-479f-9537-15185bd76d3a"
VSBQ01000027.1	RepeatMasker	DNA/hAT-hAT19	263924	264074	430	-	.	ID="RND-5_FAMILY-1122";Tend="1624";Tstart="1475";shortTE="F";uid="eb1d3334-a697-4a53-a720-381dcd268946"
VSBQ01000027.1	RepeatMasker	LINE/I	1416661	1417177	610	-	.	ID="RND-6_FAMILY-3599";Tend="665";Tstart="123";shortTE="F";uid="8a3ee0c2-f56d-448a-b404-b239509b7285"
VSBQ01000027.1	RepeatMasker	DNA/hAT-Tip100	584625	586202	10047	-	.	ID="RND-1_FAMILY-261";Tend="2474";Tstart="844";shortTE="F";uid="d25e3d18-8fee-40e8-a609-e95a61fad73c"
VSBQ01000027.1	RepeatMasker	DNA/Ginger	35606	35763	522	-	.	ID="RND-1_FAMILY-259";Tend="874";Tstart="718";shortTE="F";uid="ac167165-5dd1-4de1-99b3-6f9be0d61569"
VSBQ01000027.1	RepeatMasker	DNA	1345231	1345416	1412	-	.	ID="RND-5_FAMILY-1619";Tend="339";Tstart="156";shortTE="F";uid="de2c1f09-5925-4493-b3c6-ca3874c0edd7"
VSBQ01000027.1	RepeatMasker	DNA/Ginger	39562	39954	2152	-	.	ID="RND-6_FAMILY-7106";Tend="2174";Tstart="1806";shortTE="F";uid="63a8c027-d01d-4806-90f3-6b1a43aa883e"
VSBQ01000027.1	RepeatMasker	Unknown	2103917	2104181	1536	-	.	ID="RND-1_FAMILY-6";Tend="1179";Tstart="918";shortTE="F";uid="1e4b8ca9-a1dd-44c6-89cb-2429624d268b"
VSBQ01000027.1	RepeatMasker	DNA/TcMar-m44	1157809	1158048	900	-	.	ID="MARINERN-1B_AP";Tend="243";Tstart="1";shortTE="F";uid="fffd50e3-272a-46f5-b695-e43c0bdcbd21"
VSBQ01000027.1	RepeatMasker	RC/Helitron	3334	4334	7918	-	.	ID="RND-1_FAMILY-115";Tend="1838";Tstart="838";shortTE="F";uid="d52f7450-7342-496b-b89c-09120a752a3c"
VSBQ01000027.1	RepeatMasker	DNA/Ginger-1	302282	302915	3439	-	.	ID="RND-6_FAMILY-1155";Tend="1442";Tstart="792";shortTE="F";uid="663033a9-aa75-4d31-b724-6a429149b87c"
VSBQ01000027.1	RepeatMasker	DNA/hAT-Tip100	2127387	2128906	1992	-	.	ID="RND-6_FAMILY-4842";Tend="1700";Tstart="251";shortTE="F";uid="f4bceab0-3f6d-4320-b4ca-a51b1d15bd82"
VSBQ01000027.1	RepeatMasker	DNA	336666	336964	1619	-	.	ID="TTAA2C_AP";Tend="423";Tstart="90";shortTE="F";uid="df846783-a2dd-4629-8d19-9a40adc5b761"
VSBQ01000027.1	RepeatMasker	DNA	565582	565836	504	-	.	ID="ttaa26b_ap";Tend="322";Tstart="80";shortTE="F";uid="8e3f00cf-99f7-4b70-afc2-123989efef43"
VSBQ01000027.1	RepeatMasker	DNA	769583	769960	1837	-	.	ID="DNA8-46_AP";Tend="389";Tstart="19";shortTE="F";uid="6fa187d6-62ec-4f3c-ad43-7e73ad5c2c57"
VSBQ01000027.1	RepeatMasker	DNA/hAT-hAT19	1159167	1159653	921	-	.	ID="RND-6_FAMILY-2761";Tend="1877";Tstart="1395";shortTE="F";uid="95553531-559a-4b80-b428-61eedbb6464b"
VSBQ01000027.1	RepeatMasker	Unknown	925124	925315	1030	-	.	ID="RND-6_FAMILY-9742";Tend="1135";Tstart="947";shortTE="F";uid="ecbb5aa5-0d9b-4d1f-a6db-82a6011bb043"
VSBQ01000027.1	RepeatMasker	DNA/hAT-Tip100	355886	356025	460	-	.	ID="RND-6_FAMILY-1743";Tend="1154";Tstart="1014";shortTE="F";uid="fdb6500c-9164-40a0-9945-81019ba92986"
VSBQ01000027.1	RepeatMasker	DNA	372253	372986	5327	-	.	ID="RND-1_FAMILY-269";Tend="2559";Tstart="1754";shortTE="F";uid="68ff3e50-a54b-4e60-ab99-fab15ef11d99"
VSBQ01000027.1	RepeatMasker	Unknown	503375	503563	501	-	.	ID="RND-5_FAMILY-2173";Tend="1120";Tstart="950";shortTE="F";uid="543dff54-32dd-4f9a-8819-cc8cd9c36bd0"
VSBQ01000027.1	RepeatMasker	Unknown	1420941	1421280	1512	-	.	ID="RND-6_FAMILY-25037";Tend="1296";Tstart="977";shortTE="F";uid="cfaa73fd-590e-4224-ad62-6ee40d26243e"
VSBQ01000027.1	RepeatMasker	Unknown	657178	657379	566	-	.	ID="RND-6_FAMILY-20673";Tend="1378";Tstart="1188";shortTE="F";uid="f30fdae0-6e2b-48d2-a28c-9d46d90a3297"
VSBQ01000027.1	RepeatMasker	DNA/Ginger-1	2104215	2104372	620	-	.	ID="RND-6_FAMILY-1155";Tend="977";Tstart="802";shortTE="F";uid="1b35f2ab-0b8f-4b5a-88c9-74633ac1bd03"
VSBQ01000027.1	RepeatMasker	DNA/Kolobok-E	509830	510641	942	-	.	ID="KOLOBOKE-2_AP";Tend="1910";Tstart="1114";shortTE="F";uid="5719e2ac-8140-4aea-9440-556c6c960b38"
VSBQ01000027.1	RepeatMasker	Retroposon?	1546672	1547191	2324	-	.	ID="RND-6_FAMILY-6067";Tend="1733";Tstart="910";shortTE="F";uid="d0f3059a-9a20-4a65-9949-787e237486a7"
VSBQ01000027.1	RepeatMasker	DNA/hAT-Tip100	543863	544104	747	-	.	ID="hat-3_ap";Tend="2450";Tstart="2323";shortTE="F";uid="3c4953e9-c346-4f9f-8ef4-83c490f390dd"
VSBQ01000027.1	RepeatMasker	DNA	2015158	2015526	1469	-	.	ID="DNA4-2_AP";Tend="364";Tstart="1";shortTE="F";uid="e605192c-cf6d-4659-826e-c6d3d437339b"
VSBQ01000027.1	RepeatMasker	DNA/Ginger	117407	118028	3609	-	.	ID="RND-1_FAMILY-259";Tend="1230";Tstart="587";shortTE="F";uid="784f6f7f-4a87-4ce0-b9c1-ee5952667187"
VSBQ01000027.1	RepeatMasker	DNA/hAT	1434224	1434551	846	-	.	ID="RND-5_FAMILY-13692";Tend="1123";Tstart="831";shortTE="F";uid="759d4a54-ba77-46d7-9e04-3c67c7d9785c"
VSBQ01000027.1	RepeatMasker	DNA/hAT-Tip100	589088	590220	7534	-	.	ID="RND-1_FAMILY-261";Tend="2008";Tstart="844";shortTE="F";uid="cb48e4ce-ee4c-4763-b4c7-2c902669659a"
VSBQ01000027.1	RepeatMasker	RC/Helitron	277458	277591	463	-	.	ID="HELITRON-N4_PPO";Tend="131";Tstart="5";shortTE="F";uid="fc531805-1e73-4941-ad2c-a617549a84ea"
VSBQ01000027.1	RepeatMasker	DNA	1504187	1504735	1255	-	.	ID="dna4-2_ap";Tend="824";Tstart="1";shortTE="F";uid="5557c000-5f06-4a40-b931-c26c0cbe0d49"
VSBQ01000027.1	RepeatMasker	Unknown	830688	830928	1333	-	.	ID="RND-1_FAMILY-155";Tend="1177";Tstart="935";shortTE="F";uid="304807c4-fa09-4a38-8aad-b094802c2449"
VSBQ01000027.1	RepeatMasker	DNA/Kolobok-E	2124076	2124915	6189	-	.	ID="rnd-5_family-1965";Tend="2533";Tstart="891";shortTE="F";uid="20e43a04-d27e-4948-9061-20a546dd82cb"
VSBQ01000027.1	RepeatMasker	Retroposon?	483919	484121	503	-	.	ID="SINE2-2_AP";Tend="223";Tstart="1";shortTE="F";uid="14a0e749-8444-4112-8cb6-584982f4010d"
VSBQ01000027.1	RepeatMasker	Retroposon?	997338	997569	503	-	.	ID="SINE2-1_AP";Tend="1423";Tstart="1195";shortTE="F";uid="c681a006-6dc9-486f-bdec-03321257514b"
VSBQ01000027.1	RepeatMasker	DNA/Kolobok-E	1137313	1137421	624	-	.	ID="RND-4_FAMILY-171";Tend="1173";Tstart="1063";shortTE="F";uid="c3da0c52-e573-4105-9a70-1e47bf79c994"
VSBQ01000027.1	RepeatMasker	DNA	175990	176374	718	-	.	ID="dna4-2_ap";Tend="304";Tstart="1";shortTE="F";uid="0f492d77-35b8-47dc-90b0-2ccd36d4bd37"
VSBQ01000027.1	RepeatMasker	DNA	1097000	1097629	4251	-	.	ID="RND-5_FAMILY-6224";Tend="1626";Tstart="968";shortTE="F";uid="9779a050-239d-4a37-b10a-34c7f4e5ac64"
VSBQ01000027.1	RepeatMasker	DNA	2096216	2096564	1888	-	.	ID="DNA8-46_AP";Tend="389";Tstart="1";shortTE="F";uid="4ff1451d-203f-45a6-bcb3-324086b2d148"
VSBQ01000027.1	RepeatMasker	Unknown	114785	117283	7882	-	.	ID="RND-5_FAMILY-10171";Tend="2244";Tstart="1";shortTE="F";uid="2882b5ec-424a-49cd-84c9-b58a2a1f6175"
VSBQ01000027.1	RepeatMasker	Unknown	1741504	1742117	4413	-	.	ID="RND-6_FAMILY-3267";Tend="752";Tstart="146";shortTE="F";uid="7261a83e-28e5-4804-96ab-db3a4cb493cc"
VSBQ01000027.1	RepeatMasker	DNA/P	135326	135427	402	-	.	ID="RND-6_FAMILY-1228";Tend="1347";Tstart="1249";shortTE="F";uid="bd9fc8a7-2c4b-4641-a0e4-d21ff75b2d9f"
VSBQ01000027.1	RepeatMasker	Retroposon?	370723	370857	782	-	.	ID="RND-1_FAMILY-101";Tend="793";Tstart="653";shortTE="F";uid="60144ebc-4e82-4eb0-b940-75f834a3024e"
VSBQ01000027.1	RepeatMasker	DNA/Kolobok-E	446403	446769	521	-	.	ID="RND-6_FAMILY-30263";Tend="1582";Tstart="1071";shortTE="F";uid="f7d0da10-fd65-4497-8467-5d4c85f2785c"
VSBQ01000027.1	RepeatMasker	DNA/Sola-1	34769	35092	834	-	.	ID="RND-1_FAMILY-104";Tend="1982";Tstart="1647";shortTE="F";uid="9b33b036-7cdf-408b-8587-89489a16a184"
VSBQ01000027.1	RepeatMasker	Unknown	472012	472249	433	-	.	ID="RND-5_FAMILY-7767";Tend="1329";Tstart="1094";shortTE="F";uid="c6bbed6e-cad4-4a20-a47e-1d842f70c808"
VSBQ01000027.1	RepeatMasker	DNA	1108351	1108545	950	-	.	ID="RND-6_FAMILY-17942";Tend="1446";Tstart="1268";shortTE="F";uid="b47c521f-b917-496a-8131-9ea0cbe4f1ed"
VSBQ01000027.1	RepeatMasker	Unknown	121277	121444	1040	-	.	ID="RND-5_FAMILY-1537";Tend="1004";Tstart="838";shortTE="F";uid="9ec1af98-b9ca-461a-a501-06e26faee08f"
VSBQ01000027.1	RepeatMasker	Retroposon?	118947	120490	2926	-	.	ID="RND-6_FAMILY-7125";Tend="1546";Tstart="36";shortTE="F";uid="727247d5-19f0-407b-bb66-9179ff18b275"
VSBQ01000027.1	RepeatMasker	DNA	206439	206579	438	-	.	ID="DNA-TTAA-1_AP";Tend="132";Tstart="1";shortTE="F";uid="db372776-6543-4d92-8423-8fc3c7c3f254"
VSBQ01000027.1	RepeatMasker	DNA/hAT?	493466	493759	1081	-	.	ID="RND-4_FAMILY-532";Tend="1202";Tstart="928";shortTE="F";uid="36151a3a-e88f-4fb3-8d5d-4dce8431d246"
VSBQ01000027.1	RepeatMasker	DNA/hAT	1083112	1083695	3240	-	.	ID="RND-6_FAMILY-969";Tend="1466";Tstart="925";shortTE="F";uid="30c177ad-14fc-40cd-896b-4671e05b861d"
VSBQ01000027.1	RepeatMasker	Retroposon?	124145	124357	1032	-	.	ID="RND-6_FAMILY-12621";Tend="1429";Tstart="981";shortTE="F";uid="eb425b7f-97cf-40cd-aae4-d5e32199fd2c"
VSBQ01000027.1	RepeatMasker	DNA	1581073	1581562	2968	-	.	ID="RND-4_FAMILY-398";Tend="1458";Tstart="942";shortTE="F";uid="33aa869e-9ce3-47cb-b96b-e1961e41feb0"
VSBQ01000027.1	RepeatMasker	DNA/Ginger-1	372084	372282	1478	-	.	ID="RND-6_FAMILY-1155";Tend="982";Tstart="783";shortTE="F";uid="c2f4ec43-92b2-4355-a6e9-bff9b0fb495d"
VSBQ01000027.1	RepeatMasker	DNA/Ginger	914231	914498	1192	-	.	ID="RND-1_FAMILY-259";Tend="862";Tstart="572";shortTE="F";uid="b3e04e23-7c6a-4983-9ad9-ce39e0a100be"
VSBQ01000027.1	RepeatMasker	Retroposon?	2110004	2110512	820	-	.	ID="RND-6_FAMILY-7125";Tend="702";Tstart="171";shortTE="F";uid="43a93344-91be-42d3-aa8a-77042a1fa462"
VSBQ01000027.1	RepeatMasker	LTR/Gypsy	1136970	1137259	2079	-	.	ID="RND-6_FAMILY-1851";Tend="1227";Tstart="936";shortTE="F";uid="c2f2cfea-2206-4760-90c6-510b40a617ba"
VSBQ01000027.1	RepeatMasker	LINE/I-Jockey	1059406	1059553	627	-	.	ID="RND-5_FAMILY-3592";Tend="1630";Tstart="1485";shortTE="F";uid="e3b38edd-1e5b-430f-8b75-c55a82eab5b2"
VSBQ01000027.1	RepeatMasker	DNA/Kolobok-E	982305	982498	734	-	.	ID="RND-4_FAMILY-171";Tend="1188";Tstart="1011";shortTE="F";uid="72b5ed98-16dc-4f8a-ae9c-98113e853c4b"
VSBQ01000027.1	RepeatMasker	DNA	354567	355291	2183	-	.	ID="DNA4-2_AP";Tend="767";Tstart="9";shortTE="F";uid="7fabbe30-9b26-4ae4-ad46-7a1f6fd026ca"
VSBQ01000027.1	RepeatMasker	DNA/hAT-hAT19	536250	536405	807	-	.	ID="rnd-1_family-291";Tend="960";Tstart="790";shortTE="F";uid="56f20c36-c316-4a09-959a-7eb8e233e693"
VSBQ01000027.1	RepeatMasker	Unknown	235917	236572	5306	-	.	ID="RND-1_FAMILY-147";Tend="1604";Tstart="919";shortTE="F";uid="cabb0368-495d-4ea6-ac0a-0618e85f1392"
VSBQ01000027.1	RepeatMasker	DNA	1596594	1597006	2625	-	.	ID="TTAA3_AP";Tend="429";Tstart="10";shortTE="F";uid="10008abb-ace3-4042-a25a-110ae3b1f2ee"
VSBQ01000027.1	RepeatMasker	Unknown	1661647	1661807	651	-	.	ID="RND-1_FAMILY-15";Tend="1104";Tstart="941";shortTE="F";uid="f31ecea6-f4e6-4081-b1ea-50290943120d"
VSBQ01000027.1	RepeatMasker	DNA	1461701	1461877	406	-	.	ID="ttaac_ap";Tend="319";Tstart="135";shortTE="F";uid="22920c12-1e46-434e-8a90-ab262d3011f7"
VSBQ01000027.1	RepeatMasker	RC/Helitron	1058218	1058361	555	-	.	ID="RND-6_FAMILY-3117";Tend="1124";Tstart="980";shortTE="F";uid="6565d77d-7be0-41a8-8309-fc588360ec33"
VSBQ01000027.1	RepeatMasker	DNA/Kolobok-E	570273	570426	521	-	.	ID="RND-5_FAMILY-9815";Tend="1895";Tstart="1731";shortTE="F";uid="3a39cc4f-a4f5-42af-a96d-4834a459ee6f"
VSBQ01000027.1	RepeatMasker	DNA/hAT-hAT19	250148	250339	402	-	.	ID="DNA8-64_AP";Tend="211";Tstart="4";shortTE="F";uid="ac0d04ad-d302-4918-b234-7aae6ec4534e"
VSBQ01000027.1	RepeatMasker	LINE/I	1483521	1483671	848	-	.	ID="RND-6_FAMILY-17068";Tend="1338";Tstart="1194";shortTE="F";uid="8f57e68c-96ad-4a07-9de0-a8700446af92"
VSBQ01000027.1	RepeatMasker	DNA	65102	65409	525	-	.	ID="DNA4-2_AP";Tend="580";Tstart="290";shortTE="F";uid="564761fb-a918-45a1-b7b9-838e4a819250"
VSBQ01000027.1	RepeatMasker	DNA/Ginger	264108	264564	2286	-	.	ID="RND-1_FAMILY-259";Tend="1073";Tstart="600";shortTE="F";uid="07ed02dc-27ed-4bd1-841d-67846b400c29"
VSBQ01000027.1	RepeatMasker	DNA	184451	185035	3078	-	.	ID="DNA8-31_AP";Tend="595";Tstart="1";shortTE="F";uid="d135ff6d-bcac-4647-81d9-e9ebaaabd72c"
VSBQ01000027.1	RepeatMasker	DNA/hAT-Charlie	244122	244333	1712	-	.	ID="RND-6_FAMILY-2568";Tend="1283";Tstart="1073";shortTE="F";uid="c8d4a133-0c6c-4b72-8258-bf5a8b7b4bb5"
VSBQ01000027.1	RepeatMasker	Retroposon?	45906	47189	8332	-	.	ID="RND-6_FAMILY-2019";Tend="1804";Tstart="510";shortTE="F";uid="5f61f761-ac19-426f-bfda-38f6757ada89"
VSBQ01000027.1	RepeatMasker	Retroposon?	346365	346628	949	-	.	ID="RND-6_FAMILY-5081";Tend="1069";Tstart="741";shortTE="F";uid="aa9abc76-3979-447a-8c47-75e7fc5ad4be"
VSBQ01000027.1	RepeatMasker	Unknown	82033	82312	1368	-	.	ID="RND-5_FAMILY-2460";Tend="493";Tstart="210";shortTE="F";uid="12a9402a-a106-4c6b-bfb5-d2fd19049931"
VSBQ01000027.1	RepeatMasker	Unknown	490681	491211	2057	-	.	ID="RND-4_FAMILY-773";Tend="1450";Tstart="922";shortTE="F";uid="8c36bf3c-13d0-4847-ba35-b26f6385267d"
VSBQ01000027.1	RepeatMasker	Unknown	764488	764860	902	-	.	ID="RND-6_FAMILY-22451";Tend="1344";Tstart="1005";shortTE="F";uid="04159503-0d00-4e96-bd1e-f31762e0410c"
VSBQ01000027.1	RepeatMasker	DNA/Kolobok-E	180984	181156	915	-	.	ID="RND-6_FAMILY-16369";Tend="1509";Tstart="1337";shortTE="F";uid="2280be63-0d3d-4420-989c-17a7d4721c51"
VSBQ01000027.1	RepeatMasker	DNA/Kolobok-E	649421	650370	3797	-	.	ID="RND-5_FAMILY-9815";Tend="2324";Tstart="1447";shortTE="F";uid="487e2332-57e8-43cd-a944-c6e052bc047e"
VSBQ01000027.1	RepeatMasker	Unknown	596183	596744	3559	-	.	ID="RND-6_FAMILY-17799";Tend="1477";Tstart="950";shortTE="F";uid="e117002b-fcc2-4726-8f98-bc40a93f73b4"
VSBQ01000027.1	RepeatMasker	DNA/hAT-Ac	726581	726693	448	-	.	ID="RND-6_FAMILY-2344";Tend="2070";Tstart="1944";shortTE="F";uid="f2a4af95-d5f6-479b-b925-cb5d3b0c5eaf"
VSBQ01000027.1	RepeatMasker	DNA/MULE-MuDR	1474391	1474710	909	-	.	ID="MUDR12X_AP";Tend="296";Tstart="1";shortTE="F";uid="a4accbfe-b8dd-449a-9ede-931c5b0b3568"
VSBQ01000027.1	RepeatMasker	DNA/Kolobok-T2	1805111	1805219	441	-	.	ID="REP-4_PBA";Tend="655";Tstart="551";shortTE="F";uid="5ec98517-7f72-4443-acef-308f6e2befac"
VSBQ01000027.1	RepeatMasker	Unknown	524201	524564	2432	-	.	ID="RND-5_FAMILY-8273";Tend="1343";Tstart="969";shortTE="F";uid="3cf1487e-3d3a-458f-ba6e-4d81fef1f0e7"
VSBQ01000027.1	RepeatMasker	Retroposon?	210536	210881	1355	-	.	ID="RND-5_FAMILY-9106";Tend="1398";Tstart="1082";shortTE="F";uid="456a62c5-ba3c-4764-9aee-46cfc40af400"
VSBQ01000027.1	RepeatMasker	DNA/Ginger-1	2112036	2113535	10623	-	.	ID="RND-6_FAMILY-1155";Tend="2261";Tstart="795";shortTE="F";uid="b8814f8a-86bf-423e-a8a4-a340e17f484a"
VSBQ01000027.1	RepeatMasker	DNA/hAT-Tip100	756955	757829	6914	-	.	ID="RND-6_FAMILY-12190";Tend="1754";Tstart="890";shortTE="F";uid="46efd562-a1cd-4f17-bd9e-ee2cd911b67f"
VSBQ01000027.1	RepeatMasker	DNA/Kolobok-E	164593	165489	5714	-	.	ID="RND-5_FAMILY-9815";Tend="2327";Tstart="1444";shortTE="F";uid="7ceb5a3a-5039-4776-a40b-a16757fb035c"
VSBQ01000027.1	RepeatMasker	DNA	16191	17936	7477	-	.	ID="RND-6_FAMILY-8405";Tend="2032";Tstart="326";shortTE="F";uid="656433e3-3945-4974-a3b1-333d3f2bb2cc"
VSBQ01000027.1	RepeatMasker	Retroposon?	1464901	1465052	505	-	.	ID="RND-4_FAMILY-1269";Tend="815";Tstart="672";shortTE="F";uid="d4141b9c-f840-48ac-9ffc-1ac66b069fa3"
VSBQ01000027.1	RepeatMasker	DNA/hAT-Charlie	950132	950369	777	-	.	ID="RND-6_FAMILY-11695";Tend="1180";Tstart="958";shortTE="F";uid="a503468b-c19f-47dc-aeac-795ce968fb9c"
VSBQ01000027.1	RepeatMasker	DNA/hAT	1423954	1424089	408	-	.	ID="DNA8-23_AP";Tend="207";Tstart="78";shortTE="F";uid="51586e0d-6f6a-4acf-a737-fb1f174cb913"
VSBQ01000027.1	RepeatMasker	DNA/hAT?	583953	584195	779	-	.	ID="RND-4_FAMILY-532";Tend="1372";Tstart="1142";shortTE="F";uid="ec3ecda4-922d-4c61-93e9-0ef008dffb90"
VSBQ01000027.1	RepeatMasker	DNA/hAT?	1874625	1874964	978	-	.	ID="RND-4_FAMILY-532";Tend="1906";Tstart="1561";shortTE="F";uid="56e6b5da-5e18-4337-a774-1a42b1727a99"
VSBQ01000027.1	RepeatMasker	DNA/Kolobok-E	1584161	1584263	453	-	.	ID="RND-4_FAMILY-171";Tend="1179";Tstart="1080";shortTE="F";uid="7d40d714-8415-4e52-9daa-20ce3165c1a3"
VSBQ01000027.1	RepeatMasker	LTR/Gypsy	935395	935683	864	-	.	ID="RND-6_FAMILY-31241";Tend="1317";Tstart="992";shortTE="F";uid="5095788b-c663-40ea-9199-c02666d920d6"
VSBQ01000027.1	RepeatMasker	Retroposon?	1584175	1584299	419	-	.	ID="RND-4_FAMILY-1269";Tend="1391";Tstart="1263";shortTE="F";uid="801aca0f-c23e-46c8-84b8-a80aeb6ff6ed"
VSBQ01000027.1	RepeatMasker	Unknown	1745996	1746433	3480	-	.	ID="RND-6_FAMILY-38744";Tend="429";Tstart="9";shortTE="F";uid="4005fd1c-b593-4d5b-8bb0-b162d2c84e8d"
VSBQ01000027.1	RepeatMasker	DNA	479291	479398	802	-	.	ID="TTAA2_AP";Tend="418";Tstart="311";shortTE="F";uid="e61165bb-6ba1-4e13-b077-ca4c5677851c"
VSBQ01000027.1	RepeatMasker	Unknown	274802	275250	2577	-	.	ID="RND-4_FAMILY-3026";Tend="1425";Tstart="965";shortTE="F";uid="97a83815-a8ac-47b9-91b1-fc6ca52d9951"
VSBQ01000027.1	RepeatMasker	Unknown	1246924	1247222	1679	-	.	ID="RND-1_FAMILY-13";Tend="1267";Tstart="963";shortTE="F";uid="de0fee67-c6c4-47ed-900b-1e8c00a61afd"
VSBQ01000027.1	RepeatMasker	DNA	276869	277407	3249	-	.	ID="TTAA20_AP";Tend="663";Tstart="1";shortTE="F";uid="4d8589e3-458e-420b-ab98-81f378e620d2"
VSBQ01000027.1	RepeatMasker	DNA/hAT-Ac	477737	477853	445	-	.	ID="dna8-56_ap";Tend="562";Tstart="459";shortTE="F";uid="6595de6e-be91-4b76-b000-b062355413e2"
VSBQ01000027.1	RepeatMasker	DNA	135446	135889	511	-	.	ID="TTAA2C_AP";Tend="394";Tstart="2";shortTE="F";uid="b4d98141-90ba-429c-9fa3-9298682d4d6c"
VSBQ01000027.1	RepeatMasker	DNA	368031	370792	20564	-	.	ID="RND-1_FAMILY-84";Tend="3976";Tstart="1265";shortTE="F";uid="44ce1702-ed34-4e3a-bacd-2b8ad3be0e48"
VSBQ01000027.1	RepeatMasker	Unknown	2050516	2050993	2450	-	.	ID="RND-4_FAMILY-773";Tend="1445";Tstart="924";shortTE="F";uid="c13981f8-3700-4f10-867f-be808f17fc36"
VSBQ01000027.1	RepeatMasker	DNA	566311	566517	929	-	.	ID="DNAX-10_AP";Tend="213";Tstart="12";shortTE="F";uid="eca27df0-0d47-457a-8333-9695e0d8701f"
VSBQ01000270.1	RepeatMasker	Retroposon?	111067	111393	2033	+	.	ID="RND-6_FAMILY-12621";Tend="1289";Tstart="980";shortTE="F";uid="9c7c96f1-86a2-4cfc-bc48-adefa212a328"
VSBQ01000270.1	RepeatMasker	DNA	235796	236543	572	+	.	ID="DNA4-2_AP";Tend="748";Tstart="1";shortTE="F";uid="738031d0-8c29-4fe8-97ea-58a467c32843"
VSBQ01000270.1	RepeatMasker	LINE/I-Jockey	40170	40302	475	+	.	ID="RND-6_FAMILY-5367";Tend="1414";Tstart="1291";shortTE="F";uid="20b4bc9c-b7ae-4e59-b926-0f9458b682b0"
VSBQ01000270.1	RepeatMasker	LTR/Pao	134012	134714	503	+	.	ID="BEL-12_LH-I";Tend="4293";Tstart="3589";shortTE="F";uid="04ec84cc-a7ba-4538-85b5-e00cb67d8ac3"
VSBQ01000270.1	RepeatMasker	DNA/CMC-EnSpm	149157	149303	400	+	.	ID="HALYOMORPHA_HALYS-6_FAMILY-207";Tend="135";Tstart="2";shortTE="F";uid="9c46b27a-e6d8-428a-8704-1eda3679175c"
VSBQ01000270.1	RepeatMasker	Retroposon?	111575	112089	3492	+	.	ID="RND-6_FAMILY-12621";Tend="1480";Tstart="980";shortTE="F";uid="ff67938d-23c7-4d07-90ea-692b462d1105"
VSBQ01000270.1	RepeatMasker	Unknown	113430	113670	1755	+	.	ID="RND-1_FAMILY-8";Tend="1233";Tstart="988";shortTE="F";uid="a28dde64-8638-4352-91b1-e0392f8b2c71"
VSBQ01000270.1	RepeatMasker	DNA/Ginger	367616	367798	1027	+	.	ID="RND-6_FAMILY-7106";Tend="2182";Tstart="2002";shortTE="F";uid="59b001ae-b180-4366-8878-86ad54ad5f12"
VSBQ01000270.1	RepeatMasker	DNA/Kolobok-E	106608	107090	2359	+	.	ID="KOLOBOKE-3_AP";Tend="2153";Tstart="1662";shortTE="F";uid="ad4575a8-5ec0-41eb-9aaf-dd6bba5e897e"
VSBQ01000270.1	RepeatMasker	Unknown	315022	315207	581	+	.	ID="RND-6_FAMILY-10496";Tend="1108";Tstart="923";shortTE="F";uid="4b520a6f-f3d9-4164-8914-15dba0dbf176"
VSBQ01000270.1	RepeatMasker	DNA/hAT	18618	19251	4257	+	.	ID="DNA8-40_AP";Tend="634";Tstart="2";shortTE="F";uid="d9179859-5093-4fa9-a125-bc9ea31b4b94"
VSBQ01000270.1	RepeatMasker	DNA	83560	83813	698	+	.	ID="TTAA2C_AP";Tend="413";Tstart="125";shortTE="F";uid="edf62460-749e-425d-8089-fa7e29db78d4"
VSBQ01000270.1	RepeatMasker	Unknown	27477	27672	729	+	.	ID="RND-6_FAMILY-9488";Tend="851";Tstart="672";shortTE="F";uid="25929e11-c71c-42b6-9820-a6db7a9703c2"
VSBQ01000270.1	RepeatMasker	Unknown	115091	115259	517	+	.	ID="RND-5_FAMILY-1537";Tend="962";Tstart="794";shortTE="F";uid="919c4985-cd8f-403a-803c-1d1ce94ee33d"
VSBQ01000270.1	RepeatMasker	Unknown	18276	18581	1897	+	.	ID="RND-6_FAMILY-5141";Tend="1196";Tstart="897";shortTE="F";uid="6535617e-13cd-4ce0-8fe7-61398aa09ae3"
VSBQ01000270.1	RepeatMasker	DNA	266259	266840	899	+	.	ID="DNA4-3_AP";Tend="611";Tstart="3";shortTE="F";uid="dbaf6c45-cf6e-4f41-96f3-f336e364bbb8"
VSBQ01000270.1	RepeatMasker	Unknown	347075	347801	4053	+	.	ID="RND-1_FAMILY-178";Tend="1930";Tstart="1256";shortTE="F";uid="c5f7d1cb-8219-4926-8472-d30ffd501be9"
VSBQ01000270.1	RepeatMasker	Unknown	253150	253508	2084	+	.	ID="RND-6_FAMILY-10697";Tend="1301";Tstart="949";shortTE="F";uid="7ee40c9e-a5b3-40a9-b93e-69247060115f"
VSBQ01000270.1	RepeatMasker	DNA/P	389927	390335	3113	+	.	ID="RND-6_FAMILY-328";Tend="567";Tstart="156";shortTE="F";uid="7e9def17-df94-4c6f-ac1a-2d460107fc2b"
VSBQ01000270.1	RepeatMasker	DNA/Kolobok-E	337892	338492	3441	+	.	ID="RND-6_FAMILY-5734";Tend="1389";Tstart="810";shortTE="F";uid="daf6f742-b502-4c02-b3a6-5565d37266a5"
VSBQ01000270.1	RepeatMasker	Unknown	252314	252578	1758	+	.	ID="RND-6_FAMILY-10697";Tend="940";Tstart="665";shortTE="F";uid="c50e4224-d3f4-47f4-812b-9a71ba2fa769"
VSBQ01000270.1	RepeatMasker	Unknown	251428	251709	1281	+	.	ID="RND-1_FAMILY-6";Tend="1178";Tstart="915";shortTE="F";uid="6063f7c3-55d6-4dfe-8008-c6b3f07c0416"
VSBQ01000270.1	RepeatMasker	DNA/hAT?	62414	62978	1893	+	.	ID="RND-4_FAMILY-532";Tend="1903";Tstart="1344";shortTE="F";uid="9bca413f-0a6f-44f5-b651-5f1882e5794b"
VSBQ01000270.1	RepeatMasker	DNA/TcMar-m44	376796	376924	483	+	.	ID="dnax-3b_ap";Tend="138";Tstart="8";shortTE="F";uid="f4605044-1b6e-4e82-9f62-fdc3361773b9"
VSBQ01000270.1	RepeatMasker	Unknown	253607	253997	1271	+	.	ID="RND-4_FAMILY-3026";Tend="1363";Tstart="950";shortTE="F";uid="0eafeff5-03c1-417c-9b62-a804f53a50cc"
VSBQ01000270.1	RepeatMasker	DNA	374193	374575	1444	+	.	ID="TTAA2D_AP";Tend="373";Tstart="1";shortTE="F";uid="470e218c-4215-47f8-8843-3de94f512f23"
VSBQ01000270.1	RepeatMasker	Unknown	117330	117887	4439	+	.	ID="RND-5_FAMILY-4153";Tend="1652";Tstart="1087";shortTE="F";uid="cd8faaf0-a128-426e-8b5a-1f284ff0bdce"
VSBQ01000270.1	RepeatMasker	Unknown	188017	188687	1237	+	.	ID="RND-6_FAMILY-7484";TEgroup="ctg_270%7CRND-6_FAMILY-7484%7C1";Tend="1746";Tstart="979";shortTE="F";uid="6fa36e8c-0433-4412-b754-cdec68160492"
VSBQ01000270.1	RepeatMasker	Unknown	34815	35114	1552	+	.	ID="RND-1_FAMILY-14";Tend="1240";Tstart="905";shortTE="F";uid="b993d08f-cf10-4a8a-9f7b-024b22b8577e"
VSBQ01000270.1	RepeatMasker	LTR/Pao	135143	136064	684	+	.	ID="BEL-5_LH-I";Tend="4819";Tstart="4348";shortTE="F";uid="4994481a-07cb-44ef-ab0a-8955ba0561c7"
VSBQ01000270.1	RepeatMasker	DNA/hAT	153902	154058	523	+	.	ID="DNA8-44_AP";Tend="413";Tstart="253";shortTE="F";uid="10fe8541-a54d-454f-bc20-b5134531ae72"
VSBQ01000270.1	RepeatMasker	DNA/Kolobok-E	295291	295508	680	+	.	ID="RND-6_FAMILY-30263";Tend="1620";Tstart="1412";shortTE="F";uid="157b9d5f-9624-43f4-bc69-2511c8806cec"
VSBQ01000270.1	RepeatMasker	DNA/hAT	159887	160592	5056	+	.	ID="RND-6_FAMILY-5664";Tend="1602";Tstart="915";shortTE="F";uid="275eae89-b264-45e8-8fe1-3a958be5a127"
VSBQ01000270.1	RepeatMasker	LTR/Gypsy	13484	13644	441	+	.	ID="GYPSY-22_DWIL-LTR";Tend="206";Tstart="58";shortTE="F";uid="d799d044-5435-46a0-a577-5771722d0ea9"
VSBQ01000270.1	RepeatMasker	DNA	151100	151823	579	+	.	ID="DNA4-2B_AP";Tend="759";Tstart="31";shortTE="F";uid="62236c33-4863-494d-963f-19810b1807d2"
VSBQ01000270.1	RepeatMasker	DNA/Ginger	303056	304149	417	+	.	ID="RND-6_FAMILY-7106";TEgroup="ctg_270%7CRND-6_FAMILY-7106%7C1";Tend="1973";Tstart="654";shortTE="F";uid="9d78dce3-fbdb-4eff-b965-c36f27ece18a"
VSBQ01000270.1	RepeatMasker	Retroposon?	141219	144165	22552	+	.	ID="RND-4_FAMILY-1212";Tend="3427";Tstart="500";shortTE="F";uid="4f9e9e83-c8c0-4d73-8c8c-c95737ab5528"
VSBQ01000270.1	RepeatMasker	Retroposon?	284788	285203	1354	+	.	ID="RND-6_FAMILY-1257";Tend="984";Tstart="571";shortTE="F";uid="bce26975-f338-47f2-a031-490727f7ad53"
VSBQ01000270.1	RepeatMasker	DNA	332804	333074	685	+	.	ID="DNA4-3_AP";Tend="422";Tstart="164";shortTE="F";uid="b0ff1d83-e542-4a67-a345-09e86749f67a"
VSBQ01000270.1	RepeatMasker	Unknown	155810	156076	1792	+	.	ID="RND-5_FAMILY-383";Tend="1255";Tstart="964";shortTE="F";uid="849d4aeb-6b41-41dd-b680-ddb28ea40f71"
VSBQ01000270.1	RepeatMasker	Retroposon?	387678	387792	432	+	.	ID="RND-1_FAMILY-101";Tend="729";Tstart="598";shortTE="F";uid="3af88c24-2ef1-43f7-97c5-8cbd53cbe356"
VSBQ01000270.1	RepeatMasker	DNA/hAT	339077	339293	420	+	.	ID="RND-5_FAMILY-1859";Tend="1133";Tstart="949";shortTE="F";uid="3308b72c-7fef-4012-8d78-3fc9ab6da890"
VSBQ01000270.1	RepeatMasker	Retroposon	253976	254332	841	+	.	ID="RND-1_FAMILY-286";Tend="904";Tstart="570";shortTE="F";uid="fd5be684-8ced-4b64-8fd7-6d18e1ebbd83"
VSBQ01000270.1	RepeatMasker	Unknown	288151	288519	2221	+	.	ID="RND-5_FAMILY-383";Tend="1343";Tstart="961";shortTE="F";uid="83bb10e7-8846-4b95-a177-5a7949e15bb2"
VSBQ01000270.1	RepeatMasker	DNA/hAT-Tip100	88675	88840	1195	+	.	ID="RND-6_FAMILY-11602";Tend="1195";Tstart="1031";shortTE="F";uid="0816e226-f6e5-400e-85e3-b50a8e34d2d7"
VSBQ01000270.1	RepeatMasker	Unknown	390318	390954	5281	+	.	ID="RND-1_FAMILY-81";Tend="779";Tstart="125";shortTE="F";uid="1fb06c37-e53b-4f11-8159-0fed0d5578e8"
VSBQ01000270.1	RepeatMasker	Retroposon?	130759	131075	490	+	.	ID="SINE2-1_AP";Tend="1350";Tstart="1049";shortTE="F";uid="247163b5-3689-463c-b53c-934723091dcb"
VSBQ01000270.1	RepeatMasker	Unknown	174459	174860	1550	+	.	ID="RND-6_FAMILY-3257";Tend="1407";Tstart="998";shortTE="F";uid="120ca9a9-04cd-4ac7-bead-39bf61fdcde6"
VSBQ01000270.1	RepeatMasker	DNA/hAT-Charlie	377867	378012	612	+	.	ID="RND-6_FAMILY-6624";Tend="713";Tstart="563";shortTE="F";uid="c8fe46c8-47d0-4bed-a146-137bfbbc5bd7"
VSBQ01000270.1	RepeatMasker	DNA/Kolobok-E	388674	388826	551	+	.	ID="RND-6_FAMILY-11301";Tend="1022";Tstart="870";shortTE="F";uid="13a631c4-4888-41d1-8c93-41097580e964"
VSBQ01000270.1	RepeatMasker	Unknown	238171	238407	586	+	.	ID="RND-1_FAMILY-15";Tend="1210";Tstart="958";shortTE="F";uid="aa99796e-ea3e-4d45-b458-edc7a20479f3"
VSBQ01000270.1	RepeatMasker	DNA/hAT-Ac	164723	165144	1040	+	.	ID="RND-6_FAMILY-5202";Tend="1383";Tstart="939";shortTE="F";uid="af4c76d4-284d-49f4-8609-533568c9c975"
VSBQ01000270.1	RepeatMasker	DNA	86473	86927	2503	+	.	ID="TTAA3B_AP";Tend="436";Tstart="1";shortTE="F";uid="533f2a34-a183-4bbf-bb44-69b595fa1330"
VSBQ01000270.1	RepeatMasker	Unknown	20719	20972	972	+	.	ID="RND-6_FAMILY-25037";Tend="1300";Tstart="1124";shortTE="F";uid="408b3511-d162-42b6-8212-7c75a8040135"
VSBQ01000270.1	RepeatMasker	DNA	61762	62177	1659	+	.	ID="ttaa4_ap";Tend="433";Tstart="2";shortTE="F";uid="405f801a-ce05-4c31-88cf-a3dba1fc7634"
VSBQ01000270.1	RepeatMasker	DNA/MULE-MuDR	141123	141285	618	+	.	ID="MUDR1X_AP";Tend="184";Tstart="38";shortTE="F";uid="546be15a-90a7-4f87-8591-f203ec2e6767"
VSBQ01000270.1	RepeatMasker	DNA	327526	327857	456	+	.	ID="dna4-2_ap";TEgroup="ctg_270%7Cdna4-2_ap%7C1";Tend="259";Tstart="1";shortTE="F";uid="46cf00e0-f210-4155-bbfe-0a6e3b88b45e"
VSBQ01000270.1	RepeatMasker	DNA	81302	81623	2082	+	.	ID="RND-6_FAMILY-11247";Tend="1283";Tstart="956";shortTE="F";uid="42e68405-1836-4059-9567-cdbe794c2f50"
VSBQ01000270.1	RepeatMasker	DNA/Ginger	347799	347997	1583	+	.	ID="RND-6_FAMILY-7106";Tend="2154";Tstart="1956";shortTE="F";uid="4b508c3c-aa71-4d9f-96bc-33650e210cff"
VSBQ01000270.1	RepeatMasker	DNA/hAT-Tip100	139147	139256	406	+	.	ID="DNA8-63_AP";Tend="110";Tstart="1";shortTE="F";uid="355e1f01-cbe7-410a-9782-6b9081aa89b3"
VSBQ01000270.1	RepeatMasker	DNA	343867	344263	1118	+	.	ID="DNA4-3_AP";Tend="377";Tstart="24";shortTE="F";uid="014524e0-0f43-478d-aaaa-eee9def245c9"
VSBQ01000270.1	RepeatMasker	Unknown	27682	28329	3236	+	.	ID="RND-4_FAMILY-4274";Tend="1763";Tstart="1057";shortTE="F";uid="1e1e5954-292f-40b8-8ba9-410b72c108c7"
VSBQ01000270.1	RepeatMasker	DNA/Kolobok-E	129489	130173	850	+	.	ID="RND-5_FAMILY-9815";Tend="2091";Tstart="1385";shortTE="F";uid="deacc95d-5ebc-444b-9fa9-03849ec19556"
VSBQ01000270.1	RepeatMasker	DNA/hAT-Tip100	72502	72997	3431	+	.	ID="DNA8-18_AP";Tend="820";Tstart="313";shortTE="F";uid="fc46fb68-fb20-46c9-a937-8f2a07d5b5f2"
VSBQ01000270.1	RepeatMasker	DNA	181961	182576	1025	+	.	ID="DNA4-3_AP";Tend="591";Tstart="1";shortTE="F";uid="4e6a72f3-7983-4acf-9a5a-f65969042a55"
VSBQ01000270.1	RepeatMasker	LINE/CR1	115379	115807	999	+	.	ID="RND-1_FAMILY-280";Tend="1609";Tstart="1181";shortTE="F";uid="81257574-58b0-4de4-ad36-abad82691a9f"
VSBQ01000270.1	RepeatMasker	Unknown	174112	174353	1467	+	.	ID="RND-6_FAMILY-3256";Tend="308";Tstart="69";shortTE="F";uid="57654f6b-ab2c-4fa2-a010-4e49eef65b0f"
VSBQ01000270.1	RepeatMasker	DNA/MULE-MuDR	252590	252895	1464	+	.	ID="RND-4_FAMILY-2602";Tend="1294";Tstart="961";shortTE="F";uid="284b2821-debf-4dad-84a5-9e5bafaff0f4"
VSBQ01000270.1	RepeatMasker	DNA/Kolobok-E	104635	105117	2380	+	.	ID="KOLOBOKE-3_AP";Tend="2153";Tstart="1662";shortTE="F";uid="1e70c86b-a372-43b7-962f-2c9443057e00"
VSBQ01000270.1	RepeatMasker	RC/Helitron	271321	271534	466	+	.	ID="HELITRON-4_DRH";Tend="3854";Tstart="3641";shortTE="F";uid="1037544b-5b2d-41a8-b423-8f6e2317c304"
VSBQ01000270.1	RepeatMasker	DNA/Ginger	388827	389033	726	+	.	ID="rnd-6_family-7106";Tend="1933";Tstart="812";shortTE="F";uid="2fc1a33d-74f9-43b1-8a9a-7776096ad1e9"
VSBQ01000270.1	RepeatMasker	DNA/hAT	23606	23765	719	+	.	ID="HAT-N12_AP";Tend="162";Tstart="4";shortTE="F";uid="a11929f4-b907-4c12-bb4f-997380c75a15"
VSBQ01000270.1	RepeatMasker	DNA/Ginger	140299	140504	1419	+	.	ID="RND-1_FAMILY-259";Tend="794";Tstart="589";shortTE="F";uid="d54dd47c-d8fa-4f4b-b702-422e4a233eae"
VSBQ01000270.1	RepeatMasker	Retroposon?	41679	42567	2389	+	.	ID="SINE2-1_AP";Tend="1770";Tstart="847";shortTE="F";uid="0adf6ae1-edd6-4830-962c-4c6c60f3eb07"
VSBQ01000270.1	RepeatMasker	DNA/Kolobok-E	136479	136587	438	+	.	ID="RND-4_FAMILY-171";Tend="1174";Tstart="1071";shortTE="F";uid="9565e9ce-a94c-440d-9ba3-eee8359ce865"
VSBQ01000270.1	RepeatMasker	Unknown	341817	342010	669	-	.	ID="RND-1_FAMILY-8";Tend="1230";Tstart="1027";shortTE="F";uid="511801a3-6489-4b68-baf4-6102cb92bae9"
VSBQ01000270.1	RepeatMasker	RC/Helitron	138303	138510	694	-	.	ID="RND-6_FAMILY-21042";Tend="391";Tstart="184";shortTE="F";uid="6ac6a2cd-530e-4cd6-854f-d79f0bb4fe08"
VSBQ01000270.1	RepeatMasker	Unknown	140511	141127	3740	-	.	ID="RND-5_FAMILY-2133";Tend="1434";Tstart="880";shortTE="F";uid="b52fb248-bab8-439f-8a48-3840e7bf4898"
VSBQ01000270.1	RepeatMasker	Retroposon?	246528	247043	3079	-	.	ID="RND-6_FAMILY-12621";Tend="1483";Tstart="967";shortTE="F";uid="164443c7-b3e7-44b2-b3a7-c15032d5292c"
VSBQ01000270.1	RepeatMasker	DNA/Maverick	222462	223919	12313	-	.	ID="RND-6_FAMILY-8849";Tend="1440";Tstart="1";shortTE="F";uid="102bb8c7-1a19-40e7-9591-7147f295322e"
VSBQ01000270.1	RepeatMasker	DNA/Merlin	387835	387995	741	-	.	ID="RND-6_FAMILY-43177";Tend="483";Tstart="321";shortTE="F";uid="08334f9e-f8ce-4393-9023-c580bf667fa1"
VSBQ01000270.1	RepeatMasker	DNA/hAT?	14963	15290	1369	-	.	ID="RND-6_FAMILY-11462";Tend="1703";Tstart="1352";shortTE="F";uid="03498627-ac48-478b-b419-5cc9757bb9ab"
VSBQ01000270.1	RepeatMasker	DNA/Ginger	130355	130506	463	-	.	ID="RND-6_FAMILY-7106";Tend="889";Tstart="718";shortTE="F";uid="94c3ab2b-3473-4df9-a71f-1272645ce60c"
VSBQ01000270.1	RepeatMasker	DNA/Ginger	100364	100649	1331	-	.	ID="RND-1_FAMILY-259";Tend="1000";Tstart="701";shortTE="F";uid="41d47e59-d366-4adb-a07b-abaf645fb63a"
VSBQ01000270.1	RepeatMasker	DNA/hAT	337822	338057	455	-	.	ID="RND-1_FAMILY-92";Tend="1457";Tstart="1220";shortTE="F";uid="74c90817-a69c-4e1a-b488-a5b8cc1d13c6"
VSBQ01000270.1	RepeatMasker	DNA/Ginger-1	73539	74942	10396	-	.	ID="RND-6_FAMILY-1155";Tend="2261";Tstart="847";shortTE="F";uid="fcfef1c5-e866-4017-b09a-d40ba327d871"
VSBQ01000270.1	RepeatMasker	DNA/Kolobok-E	84264	84781	2731	-	.	ID="RND-1_FAMILY-368";Tend="1129";Tstart="659";shortTE="F";uid="2f1d4f4d-eb7f-4fef-8b66-fcba498ef808"
VSBQ01000270.1	RepeatMasker	DNA/MULE-MuDR	92106	92631	3814	-	.	ID="RND-6_FAMILY-11521";Tend="895";Tstart="353";shortTE="F";uid="a7d3e90b-b18d-4326-810f-f6c0241337b2"
VSBQ01000270.1	RepeatMasker	Retroposon?	32620	32762	472	-	.	ID="RND-1_FAMILY-68";Tend="726";Tstart="589";shortTE="F";uid="50113f0b-b8bb-4699-ab64-c3e96d53bd13"
VSBQ01000270.1	RepeatMasker	RC/Helitron	15765	15989	1217	-	.	ID="RND-6_FAMILY-6102";Tend="903";Tstart="683";shortTE="F";uid="3d3e2320-5924-4751-805e-840060e91a8b"
VSBQ01000270.1	RepeatMasker	DNA/Kolobok-E	164597	164719	500	-	.	ID="RND-6_FAMILY-10946";Tend="2207";Tstart="2087";shortTE="F";uid="c71410fb-b342-4e66-9761-3e9aafe760ca"
VSBQ01000270.1	RepeatMasker	LINE/RTE-BovB	213487	214231	646	-	.	ID="RTE-16_LMI";Tend="3319";Tstart="2599";shortTE="F";uid="cf2e5d02-6168-44af-91f6-30211881d373"
VSBQ01000270.1	RepeatMasker	Unknown	222159	222461	1892	-	.	ID="RND-6_FAMILY-29456";Tend="611";Tstart="325";shortTE="F";uid="b2011481-80f8-4c19-be01-6d3feac4de51"
VSBQ01000270.1	RepeatMasker	LINE/L2	13565	13715	505	-	.	ID="L2-4_HMEL";Tend="2803";Tstart="2659";shortTE="F";uid="7998959e-66ab-40f9-a782-ce88bec2ed39"
VSBQ01000270.1	RepeatMasker	DNA	288818	289077	970	-	.	ID="DNA4-2_AP";Tend="322";Tstart="1";shortTE="F";uid="26b7d88e-c02a-4013-8b4c-21974bab3293"
VSBQ01000270.1	RepeatMasker	DNA/Ginger	52576	52734	459	-	.	ID="RND-1_FAMILY-259";Tend="754";Tstart="588";shortTE="F";uid="06bc08a1-ce8c-48c5-bedf-fe0ee789d7b1"
VSBQ01000270.1	RepeatMasker	DNA/hAT-Ac	367915	369041	7302	-	.	ID="RND-5_FAMILY-3680";Tend="1684";Tstart="611";shortTE="F";uid="7a7d89dc-d0b7-4522-9c98-238daf59a660"
VSBQ01000270.1	RepeatMasker	Retroposon?	365954	366494	2340	-	.	ID="RND-4_FAMILY-1269";Tend="1422";Tstart="894";shortTE="F";uid="373b4cf0-e840-44d8-b839-f5139045ee9c"
VSBQ01000270.1	RepeatMasker	DNA/hAT-Tip100	75575	75740	558	-	.	ID="DNA8-16B_AP";Tend="166";Tstart="1";shortTE="F";uid="b719c845-ccff-47e0-89d5-86876a30ce7e"
VSBQ01000270.1	RepeatMasker	DNA	275501	275608	404	-	.	ID="dna4-3_ap";Tend="296";Tstart="192";shortTE="F";uid="e87f0dba-1105-48cb-a353-8f6c324e0868"
VSBQ01000270.1	RepeatMasker	DNA	289824	290194	434	-	.	ID="TTAA23_AP";Tend="581";Tstart="212";shortTE="F";uid="9de5bfca-eda7-4caa-ae12-9d292d032cf2"
VSBQ01000270.1	RepeatMasker	DNA/Ginger-1	41432	42600	6634	-	.	ID="RND-6_FAMILY-1155";TEgroup="ctg_270%7CRND-6_FAMILY-1155%7C1";Tend="2261";Tstart="779";shortTE="F";uid="2e09f2a9-baba-4b92-80f4-eaeb629ad0e0"
VSBQ01000270.1	RepeatMasker	DNA/hAT-hAT19	232027	232203	495	-	.	ID="DNA8-64B_AP";Tend="182";Tstart="3";shortTE="F";uid="648d05dc-9a1e-415c-aecf-6d294598aee8"
VSBQ01000270.1	RepeatMasker	RC/Helitron	364508	364807	1047	-	.	ID="RND-5_FAMILY-1400";Tend="1790";Tstart="1369";shortTE="F";uid="58cda73a-3890-4d87-9e68-62c5de8807d4"
VSBQ01000270.1	RepeatMasker	Unknown	367002	367244	678	-	.	ID="RND-4_FAMILY-409";Tend="1321";Tstart="1089";shortTE="F";uid="4e71aff3-5223-433b-a625-a66a679ecd0a"
VSBQ01000270.1	RepeatMasker	DNA/Kolobok-E	299457	299666	526	-	.	ID="rnd-5_family-9815";Tend="2145";Tstart="1884";shortTE="F";uid="afd6ee5f-eabd-4f83-92c7-f6766d4f208d"
VSBQ01000270.1	RepeatMasker	DNA	125309	125675	2202	-	.	ID="TTAA3_AP";Tend="406";Tstart="1";shortTE="F";uid="8a2e69ec-c092-47da-99f0-3ac30e49ff7d"
VSBQ01000270.1	RepeatMasker	DNA	220081	220409	554	-	.	ID="DNA4-3_AP";Tend="633";Tstart="260";shortTE="F";uid="c58553ee-bf74-4079-a4e1-71e16a982fbc"
VSBQ01000270.1	RepeatMasker	DNA	83051	83661	3347	-	.	ID="rnd-4_family-398";Tend="1457";Tstart="717";shortTE="F";uid="52cb48f1-3671-4738-825a-8210df7040f0"
VSBQ01000270.1	RepeatMasker	LINE/I-Jockey	7886	9540	1127	-	.	ID="RND-6_FAMILY-16794";Tend="1294";Tstart="182";shortTE="F";uid="1eaa4fd4-aa52-44b2-a1da-c4ef5c189c67"
VSBQ01000270.1	RepeatMasker	Retroposon?	75921	76570	641	-	.	ID="SINE2-1_AP";Tend="1702";Tstart="410";shortTE="F";uid="9f142b54-2680-451f-a01a-d5fd2a6972cb"
VSBQ01000270.1	RepeatMasker	DNA	32812	33244	923	-	.	ID="TTAA2D_AP";Tend="431";Tstart="1";shortTE="F";uid="74f4c8cc-c425-496e-b8bb-525ace7aebbc"
VSBQ01000270.1	RepeatMasker	DNA	295882	296237	1417	-	.	ID="TTAA2_AP";Tend="427";Tstart="1";shortTE="F";uid="99da4ce6-edc0-4a0f-9ce1-01235b0a83d2"
VSBQ01000270.1	RepeatMasker	Unknown	384334	384577	986	-	.	ID="RND-1_FAMILY-14";Tend="1205";Tstart="951";shortTE="F";uid="60f0b684-4251-46e4-abaa-57768535ba17"
VSBQ01000270.1	RepeatMasker	DNA/MULE-MuDR	72110	72267	455	-	.	ID="RND-6_FAMILY-649";Tend="1593";Tstart="1435";shortTE="F";uid="b8f18991-9157-4210-a618-d3a339ecc2f5"
VSBQ01000270.1	RepeatMasker	DNA	337239	337802	3198	-	.	ID="RND-6_FAMILY-3597";Tend="806";Tstart="211";shortTE="F";uid="e54582e3-0155-4024-8f79-3aa1baa296eb"
VSBQ01000270.1	RepeatMasker	DNA	372793	373117	1593	-	.	ID="ttaa3b_ap";Tend="356";Tstart="1";shortTE="F";uid="2771ac6f-5b36-45d7-a931-f01f26597327"
VSBQ01000270.1	RepeatMasker	DNA/Kolobok-E	366642	366901	523	-	.	ID="RND-6_FAMILY-11301";Tend="998";Tstart="715";shortTE="F";uid="bb3cdc8f-ecab-424f-b7cd-cf06f30ea6b0"
VSBQ01000270.1	RepeatMasker	DNA	270298	270556	1578	-	.	ID="ttaa26b_ap";Tend="558";Tstart="299";shortTE="F";uid="64ad505e-9cc2-45a0-9f7c-1df5cc4bece5"
VSBQ01000270.1	RepeatMasker	DNA/hAT-Tip100	184233	185036	2211	-	.	ID="RND-6_FAMILY-9590";TEgroup="ctg_270%7CRND-6_FAMILY-9590%7C1";Tend="1662";Tstart="608";shortTE="F";uid="75dbc154-6e63-4480-a9c0-18e5b6b4e5c4"
VSBQ01000270.1	RepeatMasker	DNA	114124	114626	2477	-	.	ID="RND-4_FAMILY-398";Tend="1458";Tstart="927";shortTE="F";uid="86539656-cc37-4690-a604-000d0ab8f8f5"
VSBQ01000270.1	RepeatMasker	DNA	124981	125309	1842	-	.	ID="ttaa3c_ap";Tend="425";Tstart="125";shortTE="F";uid="28d94c09-8d82-42f4-8d5b-6a977dbd95a7"
VSBQ01000270.1	RepeatMasker	DNA	123497	123791	1818	-	.	ID="ttaa3c_ap";Tend="425";Tstart="145";shortTE="F";uid="0f760005-7437-4161-a691-6ca89aabd486"
VSBQ01000270.1	RepeatMasker	DNA	93449	93811	2215	-	.	ID="RND-5_FAMILY-10525";Tend="1648";Tstart="1294";shortTE="F";uid="eee5ab91-da4c-4fa6-a058-0c8876160cc3"
VSBQ01000270.1	RepeatMasker	DNA/hAT-Tip100	53413	53530	606	-	.	ID="RND-6_FAMILY-18983";Tend="1617";Tstart="1502";shortTE="F";uid="41625f7c-b62b-4fbb-858a-4eb405662ddf"
VSBQ01000270.1	RepeatMasker	DNA/Ginger-1	295217	295478	1441	-	.	ID="RND-6_FAMILY-1155";Tend="1054";Tstart="796";shortTE="F";uid="012ef2ac-361c-461d-a0f2-5a487fcdb4eb"
VSBQ01000270.1	RepeatMasker	Unknown	270557	271190	2128	-	.	ID="RND-1_FAMILY-37";TEgroup="ctg_270%7CRND-1_FAMILY-37%7C1";Tend="1478";Tstart="946";shortTE="F";uid="9297c675-0705-471c-9fb6-bbebcf2a34e2"
VSBQ01000270.1	RepeatMasker	DNA/hAT-Tip100	388357	388459	553	-	.	ID="RND-6_FAMILY-1839";Tend="988";Tstart="881";shortTE="F";uid="5834e41d-e6d4-4700-88ff-03af262298dd"
VSBQ01000270.1	RepeatMasker	DNA/hAT-Ac	237270	237505	834	-	.	ID="RND-5_FAMILY-3126";Tend="1492";Tstart="1223";shortTE="F";uid="af0b508c-4c52-439a-9905-bee3a9ec47ae"
VSBQ01000270.1	RepeatMasker	DNA/hAT-Tip100	371689	371896	1443	-	.	ID="DNA8-12_AP";Tend="208";Tstart="1";shortTE="F";uid="d1a47867-53b8-40e6-a26f-4558458ec105"
VSBQ01000270.1	RepeatMasker	LINE/CR1	234194	234837	1484	-	.	ID="RND-6_FAMILY-8545";Tend="1052";Tstart="419";shortTE="F";uid="863825a0-d5aa-4868-8620-41e77c213468"
VSBQ01000270.1	RepeatMasker	DNA	97588	98017	1896	-	.	ID="TTAA8_AP";Tend="438";Tstart="3";shortTE="F";uid="18ac192a-0f80-401f-afe6-914022442e1f"
VSBQ01000270.1	RepeatMasker	DNA	212076	212447	2206	-	.	ID="DNA4-3_AP";Tend="635";Tstart="252";shortTE="F";uid="7a19ee7b-228d-482b-8cfa-ac5a8f324a1e"
VSBQ01000270.1	RepeatMasker	DNA/Kolobok-E	346731	347062	1556	-	.	ID="KOLOBOKE-3_AP";Tend="2171";Tstart="1834";shortTE="F";uid="ce3b62f2-73ac-4756-8d27-12be958fda04"
VSBQ01000270.1	RepeatMasker	DNA/Ginger	77192	78246	1399	-	.	ID="RND-6_FAMILY-7106";Tend="1815";Tstart="685";shortTE="F";uid="e4054e78-ab7c-45d1-984a-7d173d18e4bf"
VSBQ01000270.1	RepeatMasker	Retroposon?	251150	251459	1292	-	.	ID="SINE2-1_AP";Tend="284";Tstart="1";shortTE="F";uid="5d8d0a09-7625-4f67-90ad-9708e42419e0"
VSBQ01000270.1	RepeatMasker	Retroposon?	303098	303587	1066	-	.	ID="RND-6_FAMILY-5081";Tend="1885";Tstart="1262";shortTE="F";uid="453bd851-032b-4e64-9e4b-e7d673e76162"
VSBQ01000270.1	RepeatMasker	DNA/MULE-MuDR	48172	49239	712	-	.	ID="mudr1x_ap";Tend="1777";Tstart="605";shortTE="F";uid="90dc01eb-38be-4a28-9e36-51c19c1bf9a7"
VSBQ01000270.1	RepeatMasker	DNA/hAT-Tip100	206678	206840	663	-	.	ID="DNA8-106_AP";Tend="595";Tstart="422";shortTE="F";uid="523e4f77-f6ca-4899-bca9-945ebe99a644"
VSBQ01000270.1	RepeatMasker	DNA/hAT?	15376	15764	2074	-	.	ID="rnd-6_family-11462";Tend="1374";Tstart="334";shortTE="F";uid="d555417f-bf53-4dd5-bca0-c68f0544c4e3"
VSBQ01000270.1	RepeatMasker	DNA/Kolobok-E	52087	52201	435	-	.	ID="RND-4_FAMILY-171";Tend="1183";Tstart="1071";shortTE="F";uid="ef8244f0-557a-4299-9b0c-929eca1ab63d"
VSBQ01000270.1	RepeatMasker	Retroposon?	128379	128746	3120	-	.	ID="RND-5_FAMILY-569";Tend="1269";Tstart="902";shortTE="F";uid="50c4247a-4e50-44cc-9ffe-6aa386c21cee"
VSBQ01000270.1	RepeatMasker	Retroposon?	389034	389267	786	-	.	ID="RND-6_FAMILY-1257";Tend="877";Tstart="640";shortTE="F";uid="0f340de3-8025-485d-938e-796ac201d926"
VSBQ01000270.1	RepeatMasker	DNA	98692	98901	1215	-	.	ID="ttaa3c_ap";Tend="425";Tstart="222";shortTE="F";uid="8decc98e-c520-4b0d-b797-01c304fb9294"
VSBQ01000270.1	RepeatMasker	DNA/hAT-Tip100	333695	334813	715	-	.	ID="DNA8-106_AP";TEgroup="ctg_270%7CDNA8-106_AP%7C1";Tend="1366";Tstart="1";shortTE="F";uid="409a8643-2ce5-448a-9b89-a4ca947f1ce8"
VSBQ01000270.1	RepeatMasker	DNA/Kolobok-E	370685	371274	4496	-	.	ID="RND-6_FAMILY-16369";Tend="1675";Tstart="1059";shortTE="F";uid="c109a366-7361-481b-8a26-62806c4155c8"
VSBQ01000270.1	RepeatMasker	Retroposon?	367261	367615	3549	-	.	ID="RND-6_FAMILY-12621";Tend="1660";Tstart="979";shortTE="F";uid="3381f433-899c-4ea6-8847-ebfa03672124"
VSBQ01000270.1	RepeatMasker	Retroposon?	7605	7773	467	-	.	ID="RND-4_FAMILY-1269";Tend="942";Tstart="769";shortTE="F";uid="ef6d75b4-15e0-404c-a7be-1681d10c1677"
VSBQ01000270.1	RepeatMasker	DNA/hAT-Tip100	308043	308197	690	-	.	ID="DNA8-6_AP";Tend="172";Tstart="1";shortTE="F";uid="dc47373d-5f31-4507-b841-7faed95d1c63"
VSBQ01000270.1	RepeatMasker	DNA/Kolobok-E	65673	65933	2029	-	.	ID="RND-6_FAMILY-11301";Tend="2211";Tstart="1940";shortTE="F";uid="2d9e6c77-1e41-4b42-93d2-6966af16ba20"
VSBQ01000270.1	RepeatMasker	DNA/Ginger	216653	218134	9944	-	.	ID="RND-6_FAMILY-7106";Tend="2167";Tstart="698";shortTE="F";uid="5673304a-6813-40b2-841f-71eaaeb147ce"
VSBQ01000270.1	RepeatMasker	RC/Helitron	365575	365722	545	-	.	ID="RND-6_FAMILY-6102";TEgroup="ctg_270%7CRND-6_FAMILY-6102%7C1";Tend="2022";Tstart="1875";shortTE="T";uid="38af5699-8ed1-4daa-acec-538de5a05e92"
VSBQ01000270.1	RepeatMasker	LTR/Gypsy	254142	254332	855	-	.	ID="RND-1_FAMILY-225";Tend="1342";Tstart="1156";shortTE="F";uid="82ca4df3-29fb-429a-845a-60bebe297c18"
VSBQ01000270.1	RepeatMasker	DNA/Ginger-1	119278	119897	3508	-	.	ID="RND-6_FAMILY-1155";TEgroup="ctg_270%7CRND-6_FAMILY-1155%7C2";Tend="2261";Tstart="803";shortTE="F";uid="1b5439af-f3cc-4cdb-b655-0339886f4fe8"
VSBQ01000270.1	RepeatMasker	DNA/hAT	60442	60549	411	-	.	ID="RND-6_FAMILY-9144";Tend="1939";Tstart="1829";shortTE="F";uid="95a9958f-db44-4b2f-9ca1-143bd09d19f3"
VSBQ01000270.1	RepeatMasker	DNA/hAT-Tip100	271762	271938	638	-	.	ID="DNA8-16B_AP";Tend="167";Tstart="1";shortTE="F";uid="3d570478-8062-48e6-900a-1a99eca97aeb"
VSBQ01002700.1	RepeatMasker	DNA/Ginger	241	361	1646	+	.	ID="RND-6_FAMILY-7106";Tend="2258";Tstart="1913";shortTE="F";uid="8190f1ea-a4b5-45da-a1c8-3d908f6e5b1d"
VSBQ01002700.1	RepeatMasker	DNA/Ginger-1	1	240	1764	-	.	ID="RND-6_FAMILY-1155";Tend="1048";Tstart="809";shortTE="F";uid="e9f67ee9-a511-4b08-99e1-c2c5e3153b2c"
VSBQ01027000.1	RepeatMasker	Unknown	139	339	1456	+	.	ID="RND-5_FAMILY-8049";Tend="1521";Tstart="1323";shortTE="F";uid="b08ab1b9-5e9b-47b0-a3dc-2815ff6b6b16"
VSBQ01027000.1	RepeatMasker	DNA/MULE-NOF	1	153	846	-	.	ID="RND-6_FAMILY-28822";Tend="705";Tstart="540";shortTE="F";uid="6dcdd60a-3f12-45a9-a2e4-8fbeab2e440b"
VSBQ01027001.1	RepeatMasker	LTR/Pao	276	400	432	+	.	ID="BEL-1_AA-I";Tend="3262";Tstart="3138";shortTE="F";uid="17c412e6-1107-46ec-97fb-e36f8b20c348"
VSBQ01027002.1	RepeatMasker	Unknown	1	505	4186	+	.	ID="RND-1_FAMILY-51";Tend="759";Tstart="255";shortTE="F";uid="b4be5f66-ec45-4a8a-bb83-c10167de4ac5"
VSBQ01027004.1	RepeatMasker	Unknown	1	505	3797	-	.	ID="RND-4_FAMILY-197";Tend="603";Tstart="98";shortTE="F";uid="869f3253-7ce7-467a-b631-5e47788e378d"
VSBQ01027005.1	RepeatMasker	Unknown	1	505	2429	+	.	ID="RND-1_FAMILY-51";Tend="552";Tstart="4";shortTE="F";uid="8d9672ac-7ad9-4f6e-a4c3-31c859851b29"
VSBQ01027007.1	RepeatMasker	DNA/hAT-hAT19	204	352	660	+	.	ID="RND-6_FAMILY-1117";Tend="2245";Tstart="1904";shortTE="F";uid="6f0ed6c8-9f1f-4e48-991d-923fc69a8a48"
VSBQ01027007.1	RepeatMasker	Unknown	203	503	2539	-	.	ID="RND-1_FAMILY-39";Tend="624";Tstart="328";shortTE="F";uid="0d83f9e1-b357-480d-b119-7a281bbc2f41"
VSBQ01027007.1	RepeatMasker	DNA	1	203	1695	-	.	ID="RND-1_FAMILY-119";Tend="446";Tstart="244";shortTE="F";uid="af98f430-17fe-4fa9-8e7b-0593f2de0667"
VSBQ01027009.1	RepeatMasker	Unknown	6	505	4384	-	.	ID="RND-1_FAMILY-63";Tend="1047";Tstart="548";shortTE="F";uid="41483203-bf85-4541-bbe0-9c1720ead1b1"
VSBQ01002701.1	RepeatMasker	Unknown	210	2116	1539	+	.	ID="REP-6_LMI";Tend="7681";Tstart="5673";shortTE="F";uid="cdfa483c-f52f-404e-9c0d-a020ae879359"
VSBQ01027011.1	RepeatMasker	Unknown	1	127	1142	+	.	ID="RND-6_FAMILY-8773";Tend="1094";Tstart="968";shortTE="F";uid="28c4ad9f-cf88-4801-aac7-e2a38c7a0585"
VSBQ01027011.1	RepeatMasker	Unknown	359	505	880	+	.	ID="RND-6_FAMILY-8773";Tend="1260";Tstart="1118";shortTE="F";uid="abc6f1e0-77ab-4e82-b278-d54ce515aa23"
VSBQ01027012.1	RepeatMasker	DNA/Maverick	1	505	3694	+	.	ID="RND-6_FAMILY-1434";Tend="1852";Tstart="1348";shortTE="F";uid="660ea3c3-eef0-4168-b27b-ebe88f4e852b"
VSBQ01027015.1	RepeatMasker	Unknown	1	505	4350	+	.	ID="RND-5_FAMILY-6463";Tend="874";Tstart="372";shortTE="F";uid="a02a4b10-f74b-48e0-8490-e839d838b5f0"
VSBQ01027016.1	RepeatMasker	Unknown	8	491	2337	-	.	ID="RND-5_FAMILY-2509";Tend="1433";Tstart="908";shortTE="F";uid="8482b044-e5eb-45cd-98d5-1816983c0c89"
VSBQ01027018.1	RepeatMasker	Unknown	391	505	608	+	.	ID="RND-5_FAMILY-9604";Tend="266";Tstart="155";shortTE="F";uid="422b589d-fb50-4afe-8226-77feb363aa67"
VSBQ01002702.1	RepeatMasker	Unknown	161	1056	5443	+	.	ID="RND-6_FAMILY-604";Tend="1444";Tstart="592";shortTE="F";uid="08244318-3638-4101-b9bf-90a35f0df0e2"
VSBQ01027020.1	RepeatMasker	Unknown	1	493	3480	-	.	ID="RND-4_FAMILY-197";Tend="502";Tstart="10";shortTE="F";uid="370b6503-4d00-4d36-be4e-136fd7d8f93d"
VSBQ01027021.1	RepeatMasker	DNA/Maverick	248	505	2130	-	.	ID="RND-6_FAMILY-294";Tend="597";Tstart="340";shortTE="F";uid="27ea5cfc-1c1a-400d-8549-7155b1214247"
VSBQ01027022.1	RepeatMasker	Unknown	1	505	4477	+	.	ID="RND-1_FAMILY-22";Tend="884";Tstart="380";shortTE="F";uid="904eb728-b912-4da0-a521-29095b92751e"
VSBQ01027023.1	RepeatMasker	DNA	1	505	3747	-	.	ID="RND-1_FAMILY-84";Tend="981";Tstart="438";shortTE="F";uid="cb2fed7e-c18c-4684-9b52-f4e770b4246c"
VSBQ01027024.1	RepeatMasker	DNA	1	373	2196	+	.	ID="RND-6_FAMILY-655";Tend="722";Tstart="393";shortTE="F";uid="9cf9007a-6ba7-4caa-9b30-50c8669fa928"
VSBQ01027025.1	RepeatMasker	Unknown	1	504	4069	-	.	ID="RND-1_FAMILY-360";Tend="1185";Tstart="680";shortTE="F";uid="92712220-8f3a-4314-b1cc-f312b2971ea5"
VSBQ01027026.1	RepeatMasker	Unknown	1	504	2013	+	.	ID="RND-1_FAMILY-61";Tend="1064";Tstart="761";shortTE="F";uid="80d49167-e652-4cbe-bd73-ecb25fc5b120"
VSBQ01002703.1	RepeatMasker	DNA/Ginger-1	228	781	3925	+	.	ID="rnd-5_family-8248";Tend="1382";Tstart="773";shortTE="F";uid="2d4c97c8-69bd-41fc-8b37-6166a694cf27"
VSBQ01002703.1	RepeatMasker	Unknown	767	2113	7557	-	.	ID="RND-5_FAMILY-8440";Tend="1813";Tstart="576";shortTE="F";uid="290077ba-8e8a-4ee1-bd1d-2fbb17f628e4"
VSBQ01027030.1	RepeatMasker	DNA/hAT?	148	503	2131	-	.	ID="RND-1_FAMILY-36";Tend="1312";Tstart="890";shortTE="F";uid="f4dafef5-24d9-4d00-bb94-cc32e92ca8f0"
VSBQ01027032.1	RepeatMasker	Unknown	1	504	4322	-	.	ID="RND-5_FAMILY-1268";Tend="564";Tstart="62";shortTE="F";uid="8327071b-4f82-41eb-9d91-407ea53f0bb9"
VSBQ01027033.1	RepeatMasker	DNA/hAT	1	504	3899	-	.	ID="RND-1_FAMILY-169";Tend="735";Tstart="202";shortTE="F";uid="55c6cef3-12c7-400d-9f45-cfc0c9d9a1a8"
VSBQ01027034.1	RepeatMasker	DNA/Maverick	1	501	3366	+	.	ID="RND-1_FAMILY-288";Tend="561";Tstart="61";shortTE="F";uid="b704c035-c258-4899-90dd-798787d1952a"
VSBQ01027035.1	RepeatMasker	Unknown	2	504	3558	+	.	ID="RND-1_FAMILY-374";Tend="1047";Tstart="566";shortTE="F";uid="6f57d529-d096-4960-8446-d4ccdd7aba17"
VSBQ01027037.1	RepeatMasker	Unknown	29	251	1337	+	.	ID="RND-1_FAMILY-314";Tend="614";Tstart="408";shortTE="F";uid="b98432b0-8a22-4676-95d9-50788f70552a"
VSBQ01027037.1	RepeatMasker	DNA/hAT	252	504	1981	+	.	ID="RND-6_FAMILY-9301";Tend="246";Tstart="1";shortTE="F";uid="fd36227f-8d08-4a52-9888-fd4315f3ba19"
VSBQ01027038.1	RepeatMasker	Unknown	2	504	3786	+	.	ID="RND-4_FAMILY-197";Tend="985";Tstart="485";shortTE="F";uid="2c7779be-4551-4fa1-ad24-09e89ba8140e"
VSBQ01027039.1	RepeatMasker	DNA/Maverick	34	232	577	+	.	ID="RND-6_FAMILY-1147";Tend="1718";Tstart="1516";shortTE="F";uid="9b3391c0-4057-4a12-bb01-cca6a9cc0411"
VSBQ01002704.1	RepeatMasker	Retroposon?	158	2133	15688	+	.	ID="RND-6_FAMILY-13149";Tend="2611";Tstart="651";shortTE="F";uid="4c9570a3-1ac7-488d-8184-6645d62d4542"
VSBQ01002704.1	RepeatMasker	Retroposon?	200	329	1631	-	.	ID="RND-6_FAMILY-1845";Tend="473";Tstart="133";shortTE="F";uid="9b22422a-8cc7-4989-ad93-a44ef415c93b"
VSBQ01002704.1	RepeatMasker	Unknown	1	199	1632	-	.	ID="RND-1_FAMILY-97";Tend="258";Tstart="63";shortTE="F";uid="be508640-65e5-41ea-a54c-e0c6555c5e6f"
VSBQ01027042.1	RepeatMasker	DNA/Kolobok-E	2	504	2910	-	.	ID="RND-5_FAMILY-605";Tend="1530";Tstart="1039";shortTE="F";uid="af60b510-5bee-47fa-88b8-d44a76fc642f"
VSBQ01027044.1	RepeatMasker	RC/Helitron	56	500	1383	+	.	ID="RND-6_FAMILY-197";Tend="693";Tstart="255";shortTE="F";uid="e0f08658-9a1c-4344-8eb7-43048a53b937"
VSBQ01027045.1	RepeatMasker	Unknown	389	503	1001	-	.	ID="RND-6_FAMILY-16082";Tend="1354";Tstart="1240";shortTE="F";uid="d06b25c2-eab2-4560-92b5-8650d03b64c9"
VSBQ01027046.1	RepeatMasker	Unknown	1	504	2560	-	.	ID="RND-1_FAMILY-51";Tend="385";Tstart="77";shortTE="F";uid="a0c246ac-d01b-434e-aa22-3dede0f46c35"
VSBQ01027047.1	RepeatMasker	LTR/Gypsy	1	504	4113	+	.	ID="RND-6_FAMILY-15102";Tend="517";Tstart="14";shortTE="F";uid="38474a6a-faa4-4c30-8d62-d8a05cd00a2a"
VSBQ01027048.1	RepeatMasker	Unknown	1	504	4270	+	.	ID="RND-1_FAMILY-75";Tend="2166";Tstart="1664";shortTE="F";uid="c3bee98c-5d66-4be6-afdd-f1eaf65c3aab"
VSBQ01027049.1	RepeatMasker	Unknown	1	504	4376	+	.	ID="RND-1_FAMILY-29";Tend="656";Tstart="154";shortTE="F";uid="8c4e9033-4bfa-429e-b752-61a0f093de78"
VSBQ01002705.1	RepeatMasker	Unknown	518	1989	10338	+	.	ID="RND-6_FAMILY-14559";Tend="1360";Tstart="1";shortTE="F";uid="0004a6c6-c674-4590-8248-e46fcd061fbd"
VSBQ01002705.1	RepeatMasker	DNA/MULE-MuDR	2021	2128	825	-	.	ID="MUDR2X_AP";Tend="1903";Tstart="1796";shortTE="F";uid="807140bf-878c-4b80-8dea-2147d3d322f5"
VSBQ01027050.1	RepeatMasker	Unknown	196	504	2623	-	.	ID="RND-1_FAMILY-69";Tend="1443";Tstart="1134";shortTE="F";uid="0abcfe56-ddac-4500-96c4-4b13b8a44f29"
VSBQ01027051.1	RepeatMasker	Unknown	1	252	2221	+	.	ID="RND-1_FAMILY-29";Tend="386";Tstart="135";shortTE="F";uid="6e5e6a62-e1de-450a-82c9-dde38a05d559"
VSBQ01027051.1	RepeatMasker	Unknown	259	504	2074	-	.	ID="RND-1_FAMILY-164";Tend="440";Tstart="195";shortTE="F";uid="e139f7e0-b03b-4c2b-94af-681c6c811e04"
VSBQ01027055.1	RepeatMasker	Unknown	1	504	3909	-	.	ID="RND-1_FAMILY-406";Tend="1888";Tstart="1391";shortTE="F";uid="d906ad59-481b-492d-ab20-c21a7e487002"
VSBQ01027056.1	RepeatMasker	Unknown	1	504	2266	-	.	ID="RND-1_FAMILY-22";Tend="482";Tstart="8";shortTE="F";uid="57889dd9-7d21-4a55-b1e6-68eb6fb3f745"
VSBQ01027058.1	RepeatMasker	DNA/Maverick	1	501	3261	-	.	ID="RND-6_FAMILY-1435";Tend="989";Tstart="479";shortTE="F";uid="a9ee33a6-ab19-48b2-810e-8fafeffd4127"
VSBQ01027059.1	RepeatMasker	LTR/Gypsy	1	504	4665	-	.	ID="RND-5_FAMILY-8355";Tend="1553";Tstart="1050";shortTE="F";uid="4b5d4715-55de-4657-9d18-79718ce9bddb"
VSBQ01002706.1	RepeatMasker	Unknown	1931	2133	8898	+	.	ID="RND-1_FAMILY-55";Tend="1074";Tstart="877";shortTE="F";uid="1446a62f-f7eb-4796-a1a3-cf8b68ad5a45"
VSBQ01002706.1	RepeatMasker	DNA	1	642	4974	-	.	ID="RND-1_FAMILY-83";Tend="1120";Tstart="484";shortTE="F";uid="0c515a11-190f-4b59-93f3-8aedf0ee4259"
VSBQ01002706.1	RepeatMasker	DNA/Kolobok-E	643	1930	9234	-	.	ID="rnd-1_family-105";Tend="1183";Tstart="1";shortTE="F";uid="814ea782-8aa4-462e-8b95-dfdba33b0728"
VSBQ01027060.1	RepeatMasker	LTR/Gypsy	215	498	604	-	.	ID="GYPSY2-I_AP";Tend="458";Tstart="189";shortTE="F";uid="a4e7eb58-282a-48de-863a-ed50cd1803d6"
VSBQ01027061.1	RepeatMasker	DNA/Kolobok-E	1	504	4354	+	.	ID="RND-1_FAMILY-105";Tend="607";Tstart="92";shortTE="F";uid="d273a688-7fb0-4ae8-af1a-142e0a2974b8"
VSBQ01027062.1	RepeatMasker	Unknown	1	504	4235	+	.	ID="RND-1_FAMILY-22";Tend="825";Tstart="323";shortTE="F";uid="b6d3a1c6-5ae4-46bf-9a1c-b2ab6a675906"
VSBQ01027064.1	RepeatMasker	LINE/R1	53	490	737	-	.	ID="SART-4_API";Tend="4562";Tstart="4122";shortTE="F";uid="92b82066-79db-47ff-8347-967130175cad"
VSBQ01027068.1	RepeatMasker	DNA/Ginger-1	1	504	3819	+	.	ID="RND-6_FAMILY-1155";Tend="1323";Tstart="820";shortTE="F";uid="47982b0e-fb2b-43cb-b50c-6645321f4bc7"
VSBQ01027069.1	RepeatMasker	DNA	1	504	4140	-	.	ID="RND-1_FAMILY-198";Tend="873";Tstart="364";shortTE="F";uid="a316ff8e-a617-4d5c-815d-f23ac5499076"
VSBQ01002707.1	RepeatMasker	DNA	1	1545	4886	+	.	ID="RND-1_FAMILY-269";TEgroup="ctg_2707%7CRND-1_FAMILY-269%7C1";Tend="2728";Tstart="1093";shortTE="F";uid="b019af7e-385e-4470-8d23-923e05ae2a24"
VSBQ01002707.1	RepeatMasker	DNA/Ginger-1	1516	2133	4460	+	.	ID="RND-6_FAMILY-1155";Tend="1401";Tstart="783";shortTE="F";uid="d08b1758-0861-48a5-80aa-3bade2f91901"
VSBQ01002707.1	RepeatMasker	DNA/Kolobok-E	1490	1691	905	-	.	ID="RND-6_FAMILY-16369";Tend="1524";Tstart="1337";shortTE="F";uid="df05257b-31bb-4826-9fc8-f548dd3a0ec4"
VSBQ01027071.1	RepeatMasker	LINE/R1	1	504	4418	+	.	ID="SART-9_API";Tend="841";Tstart="338";shortTE="F";uid="71a3b0e0-ddd1-4d13-8571-14a59eb6db9e"
VSBQ01027072.1	RepeatMasker	Unknown	1	504	1869	+	.	ID="RND-4_FAMILY-1174";Tend="660";Tstart="169";shortTE="F";uid="37adfff9-c679-4c1c-afa8-8fc290266ea1"
VSBQ01027073.1	RepeatMasker	RC/Helitron	1	284	2360	-	.	ID="RND-5_FAMILY-41";Tend="299";Tstart="1";shortTE="F";uid="41831e5b-bf5b-4b5f-9dde-7364fc155436"
VSBQ01027076.1	RepeatMasker	Unknown	20	504	2766	-	.	ID="RND-1_FAMILY-70";Tend="643";Tstart="170";shortTE="F";uid="8697a7c9-8623-4677-8da5-1ad6b996e027"
VSBQ01027078.1	RepeatMasker	DNA	172	309	457	-	.	ID="dna4-3_ap";Tend="368";Tstart="228";shortTE="F";uid="4e5751cc-a6e2-4a80-a449-338688ff4bde"
VSBQ01027079.1	RepeatMasker	Unknown	1	504	4230	+	.	ID="RND-1_FAMILY-81";Tend="624";Tstart="114";shortTE="F";uid="80f8489a-5af4-4aff-b53a-b592d2d19831"
VSBQ01002708.1	RepeatMasker	DNA/Kolobok-E	1621	2132	4289	+	.	ID="RND-5_FAMILY-9815";Tend="1247";Tstart="747";shortTE="F";uid="c1992443-3917-41fc-83d4-e63e1656222b"
VSBQ01002708.1	RepeatMasker	DNA/hAT-Tip100	1460	1630	1303	+	.	ID="RND-6_FAMILY-9590";Tend="1219";Tstart="1042";shortTE="F";uid="0b746800-f987-4ff3-a67a-856e6b9e74d8"
VSBQ01002708.1	RepeatMasker	Unknown	305	729	1864	-	.	ID="RND-6_FAMILY-145";Tend="785";Tstart="370";shortTE="F";uid="a53cf2aa-6e9c-4762-b930-d9d8689fa412"
VSBQ01027080.1	RepeatMasker	Unknown	1	109	932	-	.	ID="RND-1_FAMILY-72";Tend="178";Tstart="70";shortTE="F";uid="f068eda6-6056-4cc2-8a09-e259ca6b7ed4"
VSBQ01027082.1	RepeatMasker	Unknown	4	392	2385	+	.	ID="RND-6_FAMILY-10959";Tend="854";Tstart="470";shortTE="F";uid="0cd387d9-b7d6-48ea-be0d-9c8e40e6958a"
VSBQ01027085.1	RepeatMasker	DNA/PIF-Harbinger	1	368	455	-	.	ID="RND-6_FAMILY-4117";TEgroup="ctg_27085%7CRND-6_FAMILY-4117%7C1";Tend="256";Tstart="28";shortTE="T";uid="343496bb-866c-4181-b3e2-3db88b330db0"
VSBQ01027086.1	RepeatMasker	Unknown	1	504	3635	-	.	ID="RND-4_FAMILY-2790";Tend="640";Tstart="152";shortTE="F";uid="7882f995-333e-407d-a1f6-7e07438811c4"
VSBQ01027088.1	RepeatMasker	Unknown	4	104	403	+	.	ID="RND-1_FAMILY-17";Tend="983";Tstart="885";shortTE="F";uid="48431f66-aa0c-4df9-b09f-09d74ab27176"
VSBQ01027088.1	RepeatMasker	Unknown	74	504	2731	+	.	ID="RND-1_FAMILY-61";Tend="648";Tstart="219";shortTE="F";uid="15726269-a3f6-4d39-9594-7ab30b68656e"
VSBQ01027089.1	RepeatMasker	DNA/hAT-hATm	1	504	1899	-	.	ID="hat-6_ap";Tend="2415";Tstart="1912";shortTE="F";uid="23769664-d29f-4925-9309-6a30af6a4f16"
VSBQ01002709.1	RepeatMasker	DNA/hAT-Tip100	875	1619	801	+	.	ID="rnd-6_family-3642";Tend="1509";Tstart="152";shortTE="F";uid="ed02c468-42eb-463b-9376-85f60a863197"
VSBQ01027090.1	RepeatMasker	Unknown	1	502	3809	-	.	ID="RND-4_FAMILY-197";Tend="710";Tstart="211";shortTE="F";uid="301771e1-fb70-45a5-bbbe-f67f7a925347"
VSBQ01027091.1	RepeatMasker	Unknown	1	121	897	+	.	ID="RND-6_FAMILY-14743";Tend="879";Tstart="771";shortTE="F";uid="766df421-3378-4b07-af09-a45e790c91ba"
VSBQ01027091.1	RepeatMasker	Unknown	288	504	1805	-	.	ID="RND-1_FAMILY-326";Tend="1628";Tstart="1412";shortTE="F";uid="37ca99e5-674c-4025-8865-248d48b281dd"
VSBQ01027092.1	RepeatMasker	Unknown	1	504	3767	-	.	ID="RND-4_FAMILY-197";Tend="892";Tstart="388";shortTE="F";uid="6352bb89-ea1e-4b7f-a8ba-8fa2dc33eff6"
VSBQ01027093.1	RepeatMasker	Unknown	1	277	1260	-	.	ID="RND-5_FAMILY-8049";Tend="215";Tstart="1";shortTE="F";uid="d0ea0e64-9f6f-4eb8-9be4-58469a37e5b6"
VSBQ01027095.1	RepeatMasker	Unknown	2	504	3194	-	.	ID="RND-3_FAMILY-95";Tend="2242";Tstart="1741";shortTE="F";uid="61032a71-b42a-4a13-9914-25bdb3169468"
VSBQ01027096.1	RepeatMasker	DNA/Maverick	204	504	2419	+	.	ID="RND-5_FAMILY-973";Tend="301";Tstart="1";shortTE="F";uid="3a19dd45-bb22-426c-8f1b-2541012808b0"
VSBQ01027098.1	RepeatMasker	Unknown	1	247	540	-	.	ID="RND-6_FAMILY-16686";Tend="417";Tstart="163";shortTE="F";uid="b9546712-2776-442c-a214-203adde5a8d3"
VSBQ01000271.1	RepeatMasker	RC/Helitron	263228	264031	4567	+	.	ID="RND-1_FAMILY-67";Tend="1801";Tstart="943";shortTE="F";uid="d6059af1-7a59-44d2-b829-7efea85c5ebc"
VSBQ01000271.1	RepeatMasker	DNA	59460	59635	450	+	.	ID="TTAA8_AP";Tend="193";Tstart="6";shortTE="F";uid="8a47bf6d-2aef-4355-b726-cce4a2d18dbb"
VSBQ01000271.1	RepeatMasker	DNA	145278	145728	1733	+	.	ID="DNA8-31_AP";Tend="489";Tstart="1";shortTE="F";uid="8d5a87b9-45a5-4aba-97c3-203b8223d4ca"
VSBQ01000271.1	RepeatMasker	DNA	206850	207298	1602	+	.	ID="TTAA2D_AP";Tend="431";Tstart="7";shortTE="F";uid="2f50bc38-5e49-44d2-9e6b-d1903ffbc6e8"
VSBQ01000271.1	RepeatMasker	DNA/Ginger-1	377815	378243	804	+	.	ID="RND-6_FAMILY-1155";Tend="1530";Tstart="1123";shortTE="F";uid="fed33626-a928-4351-b47d-11fd73b5436a"
VSBQ01000271.1	RepeatMasker	Retroposon?	337187	337563	2510	+	.	ID="RND-6_FAMILY-12621";Tend="1340";Tstart="972";shortTE="F";uid="4e7ccb38-8c24-4556-b666-623edac54b58"
VSBQ01000271.1	RepeatMasker	DNA/hAT-hAT19	354214	354408	560	+	.	ID="HAT-N4_AP";Tend="204";Tstart="2";shortTE="F";uid="70334bea-c543-4f3c-b2e3-a9499fdf04e8"
VSBQ01000271.1	RepeatMasker	DNA	20497	20665	483	+	.	ID="RND-6_FAMILY-6825";Tend="1379";Tstart="1220";shortTE="F";uid="849682fe-f209-44f0-844b-dd45cee93f48"
VSBQ01000271.1	RepeatMasker	RC/Helitron	335555	336044	3236	+	.	ID="RND-1_FAMILY-7";Tend="1270";Tstart="751";shortTE="F";uid="4a0391a7-4982-4133-b092-290d3af1572e"
VSBQ01000271.1	RepeatMasker	DNA	95047	95292	463	+	.	ID="TTAA7_AP";TEgroup="ctg_271%7CTTAA7_AP%7C1";Tend="314";Tstart="1";shortTE="T";uid="d5f20b7d-d907-4ab4-9b8a-f0a17bb93b21"
VSBQ01000271.1	RepeatMasker	LINE/CR1	1	1009	7589	+	.	ID="RND-5_FAMILY-153";Tend="1202";Tstart="204";shortTE="F";uid="381de4c3-c69d-43ac-93c9-4af5ab20a963"
VSBQ01000271.1	RepeatMasker	DNA/hAT-Tip100	46137	47003	4979	+	.	ID="RND-6_FAMILY-13111";Tend="1465";Tstart="585";shortTE="F";uid="e12f67b0-3b10-4762-9191-d6463a76d925"
VSBQ01000271.1	RepeatMasker	DNA/hAT	378850	378969	422	+	.	ID="RND-5_FAMILY-8258";Tend="905";Tstart="777";shortTE="F";uid="afcc2e45-a93e-4afc-a14d-c5b95f398d04"
VSBQ01000271.1	RepeatMasker	DNA/hAT	346701	347323	3738	+	.	ID="DNA8-1_AP";Tend="847";Tstart="221";shortTE="F";uid="0124e6a3-3d9a-4f20-bc93-355f7457537f"
VSBQ01000271.1	RepeatMasker	Unknown	368865	369619	4047	+	.	ID="RND-5_FAMILY-2722";Tend="1557";Tstart="787";shortTE="F";uid="bcfda765-3676-4771-ad06-e4ee6f573f1d"
VSBQ01000271.1	RepeatMasker	DNA/hAT-hAT19	343058	343348	729	+	.	ID="HAT-N2_AP";Tend="275";Tstart="1";shortTE="F";uid="1adb95bc-a95a-4522-bb12-a6739e41758d"
VSBQ01000271.1	RepeatMasker	LTR/Copia	380751	381133	856	+	.	ID="RND-6_FAMILY-17978";Tend="684";Tstart="347";shortTE="F";uid="7dd2e2be-5eee-4f3b-904f-a234823de25c"
VSBQ01000271.1	RepeatMasker	Retroposon?	141087	141221	432	+	.	ID="RND-4_FAMILY-1269";Tend="1381";Tstart="1265";shortTE="F";uid="d59bcf61-d6d5-4475-8b45-cdefce2bca87"
VSBQ01000271.1	RepeatMasker	LTR/Copia	93135	93367	906	+	.	ID="RND-6_FAMILY-17978";Tend="693";Tstart="458";shortTE="F";uid="9014947b-746c-4a5a-8895-7301d7d0a1f1"
VSBQ01000271.1	RepeatMasker	DNA/hAT	135151	135604	817	+	.	ID="RND-5_FAMILY-1341";TEgroup="ctg_271%7CRND-5_FAMILY-1341%7C1";Tend="1512";Tstart="972";shortTE="F";uid="5017dcf8-edd5-4c96-ae19-806626ddc204"
VSBQ01000271.1	RepeatMasker	DNA/Ginger	375809	377223	9242	+	.	ID="RND-6_FAMILY-7106";Tend="2161";Tstart="698";shortTE="F";uid="5e88a4e5-9539-4ae8-b84f-c1bd8431adb1"
VSBQ01000271.1	RepeatMasker	DNA/Kolobok-E	73542	74428	5471	+	.	ID="RND-5_FAMILY-9815";Tend="2327";Tstart="1444";shortTE="F";uid="e08f1257-e970-4792-aed5-7c9c93f7ff5b"
VSBQ01000271.1	RepeatMasker	DNA/hAT-Tip100	47670	48066	2592	+	.	ID="RND-1_FAMILY-227";Tend="2404";Tstart="2003";shortTE="F";uid="d5820415-c4ea-4de9-85d7-108ab729eaa1"
VSBQ01000271.1	RepeatMasker	DNA/hAT-hAT19	128370	128580	579	+	.	ID="DNA8-74_AP";Tend="266";Tstart="43";shortTE="F";uid="18f99a78-f58c-4d2e-8c9c-4e64ff022816"
VSBQ01000271.1	RepeatMasker	DNA/hAT-Ac	11836	12169	767	+	.	ID="RND-1_FAMILY-232";Tend="1679";Tstart="1347";shortTE="F";uid="8f9f5338-de06-42b5-bdc0-86f49336e1df"
VSBQ01000271.1	RepeatMasker	DNA/Ginger-1	385970	387240	9094	+	.	ID="RND-6_FAMILY-1155";Tend="2081";Tstart="803";shortTE="F";uid="c0980f01-3ee3-4564-b6d4-bd1bb72809e5"
VSBQ01000271.1	RepeatMasker	DNA/hAT-Tip100	375450	375814	2005	+	.	ID="RND-5_FAMILY-3263";Tend="836";Tstart="505";shortTE="F";uid="29c17084-f6a0-4346-8482-dee330637275"
VSBQ01000271.1	RepeatMasker	Unknown	333365	333596	535	+	.	ID="RND-5_FAMILY-2368";Tend="1650";Tstart="1380";shortTE="F";uid="5e291755-5fe5-4723-9faf-430d57751b53"
VSBQ01000271.1	RepeatMasker	DNA	127354	127636	2051	+	.	ID="RND-6_FAMILY-17942";Tend="1278";Tstart="996";shortTE="F";uid="c900308a-989e-45a0-96f0-3a76d0883bf0"
VSBQ01000271.1	RepeatMasker	DNA/hAT	132851	133275	3150	+	.	ID="DNA8-53B_AP";Tend="410";Tstart="1";shortTE="F";uid="4416af48-fab6-4503-8402-be8f9b455ae1"
VSBQ01000271.1	RepeatMasker	DNA/hAT-Tip100	272132	272256	781	+	.	ID="RND-6_FAMILY-11871";Tend="823";Tstart="679";shortTE="F";uid="f652b229-85ab-4573-b8a9-0f38d8b19f45"
VSBQ01000271.1	RepeatMasker	Unknown	101541	102648	6733	+	.	ID="RND-1_FAMILY-53";Tend="1754";Tstart="655";shortTE="F";uid="7c8303a4-962a-41fb-a3e6-c7388ce48d55"
VSBQ01000271.1	RepeatMasker	DNA/Kolobok-T2	107844	108571	4012	+	.	ID="RND-6_FAMILY-9";Tend="1737";Tstart="1040";shortTE="F";uid="584b0229-3068-4309-ab3a-60f69196cdec"
VSBQ01000271.1	RepeatMasker	DNA/hAT-Tip100	65207	65846	4940	+	.	ID="RND-5_FAMILY-3076";Tend="1230";Tstart="597";shortTE="F";uid="386563b3-a339-4bb2-a7d1-f577a8933dca"
VSBQ01000271.1	RepeatMasker	RC/Helitron	12356	12672	786	+	.	ID="RND-6_FAMILY-18280";Tend="1622";Tstart="1280";shortTE="F";uid="50dda2b8-eaba-4763-a401-0835b68cb3ed"
VSBQ01000271.1	RepeatMasker	DNA/Ginger	132524	132682	563	+	.	ID="RND-1_FAMILY-259";Tend="1831";Tstart="1649";shortTE="F";uid="573637e0-58b7-4934-8f99-71400c946785"
VSBQ01000271.1	RepeatMasker	Retroposon?	310118	310476	869	+	.	ID="SINE2-1_AP";Tend="1770";Tstart="1344";shortTE="F";uid="d1899800-ec23-4191-949d-03c6745dff65"
VSBQ01000271.1	RepeatMasker	DNA	343835	344017	1108	+	.	ID="DNA8-31_AP";Tend="240";Tstart="55";shortTE="F";uid="4e8e58ba-1d84-44d2-a19f-3bc3ea81f0b9"
VSBQ01000271.1	RepeatMasker	DNA	295262	295819	2214	+	.	ID="DNA4-3_AP";Tend="635";Tstart="3";shortTE="F";uid="7d57c17b-0901-4310-9a32-b20a825a2467"
VSBQ01000271.1	RepeatMasker	LTR/Copia	7301	7616	2656	+	.	ID="RND-1_FAMILY-252";Tend="1617";Tstart="1302";shortTE="F";uid="fd5565e7-b297-47e8-8bf0-df9d8783f4bc"
VSBQ01000271.1	RepeatMasker	Retroposon?	35826	36179	1199	+	.	ID="RND-4_FAMILY-1269";Tend="1421";Tstart="1070";shortTE="F";uid="c40d1907-ee4c-40a3-a412-a589ed5f2d25"
VSBQ01000271.1	RepeatMasker	Retroposon?	311407	312490	2004	+	.	ID="SINE2-1_AP";Tend="1767";Tstart="611";shortTE="F";uid="893cacff-f5d4-4413-84af-a673fda3e1c8"
VSBQ01000271.1	RepeatMasker	Unknown	259214	259697	2669	+	.	ID="RND-5_FAMILY-13256";Tend="1305";Tstart="465";shortTE="F";uid="53fec919-9f50-4df6-8b35-d2cfb2d54728"
VSBQ01000271.1	RepeatMasker	Unknown	364530	364766	1331	+	.	ID="RND-1_FAMILY-14";Tend="1190";Tstart="945";shortTE="F";uid="213d91a6-8cdc-4173-84be-5cdd79d37fb8"
VSBQ01000271.1	RepeatMasker	DNA/hAT-Tip100	131210	131435	975	+	.	ID="RND-6_FAMILY-18983";Tend="2330";Tstart="2058";shortTE="F";uid="70dc97f5-b6a2-4b11-9e54-fddd6d2d0a81"
VSBQ01000271.1	RepeatMasker	DNA/hAT	108583	109073	3676	+	.	ID="RND-6_FAMILY-13645";Tend="1308";Tstart="808";shortTE="F";uid="97aeeba9-f4e1-4536-9931-d9dd1374a060"
VSBQ01000271.1	RepeatMasker	DNA/hAT-Tip100	130107	131226	6153	+	.	ID="rnd-5_family-523";Tend="1984";Tstart="931";shortTE="F";uid="467bf2d0-e468-42b3-8cf0-47f245e20153"
VSBQ01000271.1	RepeatMasker	DNA/Kolobok-E	127002	127352	2134	+	.	ID="RND-1_FAMILY-195";Tend="2125";Tstart="1801";shortTE="F";uid="aca328c6-5f34-4ae2-9929-7a811bf61573"
VSBQ01000271.1	RepeatMasker	Unknown	79302	79483	401	+	.	ID="RND-5_FAMILY-2671";Tend="1124";Tstart="937";shortTE="F";uid="c36a380e-4e6d-44b4-8c99-ddc68e28ee41"
VSBQ01000271.1	RepeatMasker	DNA/hAT-Tip100	362815	362994	445	+	.	ID="dna8-100b_ap";Tend="501";Tstart="319";shortTE="F";uid="a91a5880-b940-4226-811e-706b55578227"
VSBQ01000271.1	RepeatMasker	DNA/Kolobok-E	71141	71370	939	+	.	ID="KOLOBOKE-3_AP";Tend="2081";Tstart="1835";shortTE="F";uid="b51b7887-bf38-4c13-8aef-591483e66eca"
VSBQ01000271.1	RepeatMasker	Retroposon?	74826	75071	2278	+	.	ID="RND-5_FAMILY-9804";Tend="1884";Tstart="1096";shortTE="F";uid="26c75154-34e0-4981-a368-f634f9f821d5"
VSBQ01000271.1	RepeatMasker	Retroposon?	124384	124571	934	+	.	ID="SINE2-2_AP";Tend="182";Tstart="1";shortTE="F";uid="ef336035-866f-4770-bdf2-a067c9730f29"
VSBQ01000271.1	RepeatMasker	DNA/hAT?	262574	262966	2844	+	.	ID="RND-4_FAMILY-532";Tend="1474";Tstart="1062";shortTE="F";uid="065fc6cf-2591-492c-8875-ec61000520a5"
VSBQ01000271.1	RepeatMasker	DNA/Kolobok-E	345242	346227	1818	+	.	ID="RND-6_FAMILY-30263";Tend="1232";Tstart="234";shortTE="F";uid="738733d4-b99b-45d8-94c9-68bee406fb1a"
VSBQ01000271.1	RepeatMasker	Unknown	96618	96969	2412	+	.	ID="RND-5_FAMILY-12072";Tend="1413";Tstart="1052";shortTE="F";uid="b3802fa0-851b-45db-b673-6e393785cfbb"
VSBQ01000271.1	RepeatMasker	DNA/hAT-hAT19	80238	80433	1147	+	.	ID="dna8-88_ap";Tend="620";Tstart="447";shortTE="F";uid="5869fcee-b258-4a2a-b2ad-080b9ec9ea5d"
VSBQ01000271.1	RepeatMasker	Unknown	39031	39903	6204	+	.	ID="RND-1_FAMILY-278";Tend="1648";Tstart="792";shortTE="F";uid="9fa00a41-902e-4b93-869c-c388edd89e9f"
VSBQ01000271.1	RepeatMasker	DNA/Kolobok-E	283838	285389	5336	+	.	ID="RND-6_FAMILY-1614";Tend="1859";Tstart="341";shortTE="F";uid="27aa8d80-2deb-497b-adfb-20d58881c123"
VSBQ01000271.1	RepeatMasker	DNA/Ginger-1	337595	338825	8325	+	.	ID="RND-6_FAMILY-1155";Tend="2080";Tstart="778";shortTE="F";uid="eddd34af-9b20-46b3-a17f-6350d1416247"
VSBQ01000271.1	RepeatMasker	DNA/Ginger-1	42352	42486	418	+	.	ID="RND-5_FAMILY-8248";Tend="1416";Tstart="1290";shortTE="F";uid="08f128d0-4cb0-44a5-8cb6-4c2b934e957f"
VSBQ01000271.1	RepeatMasker	DNA/hAT-Ac	78609	79231	2487	+	.	ID="DNA8-11_AP";Tend="667";Tstart="7";shortTE="F";uid="9ba05cb3-c7a5-44e3-9843-d8873b6c2b9c"
VSBQ01000271.1	RepeatMasker	DNA/Ginger	344665	344941	434	+	.	ID="RND-6_FAMILY-7106";Tend="966";Tstart="706";shortTE="F";uid="a381fe08-a4a6-4c1a-834d-bec751b17c1b"
VSBQ01000271.1	RepeatMasker	DNA/Kolobok-T2	40348	41016	1224	+	.	ID="KOLOBOK-2_AP";Tend="2564";Tstart="1893";shortTE="F";uid="3ca149b3-87f7-4dce-a1be-be737f8faf3e"
VSBQ01000271.1	RepeatMasker	DNA	98574	98706	729	+	.	ID="RND-6_FAMILY-10369";Tend="358";Tstart="223";shortTE="F";uid="c62da3a6-525d-4403-a2b9-df6a81daa01f"
VSBQ01000271.1	RepeatMasker	DNA/hAT-Tip100	66702	67113	3240	+	.	ID="RND-1_FAMILY-296";Tend="901";Tstart="491";shortTE="F";uid="98a0b260-1ff1-4288-87ef-e0612bea75c9"
VSBQ01000271.1	RepeatMasker	Unknown	298676	298925	1524	+	.	ID="RND-1_FAMILY-377";Tend="1183";Tstart="937";shortTE="F";uid="4b756142-c9b2-4766-8267-6fd7ebcab2f0"
VSBQ01000271.1	RepeatMasker	DNA	269489	269898	862	+	.	ID="TTAA22_AP";Tend="390";Tstart="1";shortTE="F";uid="341eeb79-73c3-45b6-8057-4d838df88366"
VSBQ01000271.1	RepeatMasker	LINE/CR1	1196	1374	538	+	.	ID="RND-5_FAMILY-153";Tend="1374";Tstart="1239";shortTE="F";uid="5cc108e0-b2bb-4d10-aac0-019f6c265789"
VSBQ01000271.1	RepeatMasker	Unknown	3535	3752	1284	+	.	ID="RND-5_FAMILY-8049";Tend="1521";Tstart="1325";shortTE="F";uid="472e654a-c018-4413-8ab0-7c27d9b165ea"
VSBQ01000271.1	RepeatMasker	DNA/Ginger	277040	277165	432	+	.	ID="RND-6_FAMILY-7106";Tend="2106";Tstart="1981";shortTE="F";uid="4b522948-96fd-49c4-a8e8-17f012a75f94"
VSBQ01000271.1	RepeatMasker	Unknown	336366	336953	1539	+	.	ID="RND-4_FAMILY-266";Tend="1493";Tstart="968";shortTE="F";uid="05e3815e-3dfc-4cf7-a9ae-475a6a5e3125"
VSBQ01000271.1	RepeatMasker	DNA/hAT-Tip100	143205	143659	2466	+	.	ID="RND-6_FAMILY-21006";Tend="1359";Tstart="929";shortTE="F";uid="3c02e1a2-623b-47b5-a7db-6859fc0e3bea"
VSBQ01000271.1	RepeatMasker	Unknown	2135	3329	824	+	.	ID="RND-5_FAMILY-8049";TEgroup="ctg_271%7CRND-5_FAMILY-8049%7C1";Tend="1313";Tstart="3";shortTE="F";uid="67b4da13-043b-489e-9a56-e1523dc085f6"
VSBQ01000271.1	RepeatMasker	DNA/hAT-Tip100	47003	47390	1453	+	.	ID="RND-1_FAMILY-227";TEgroup="ctg_271%7CRND-1_FAMILY-227%7C1";Tend="1745";Tstart="1154";shortTE="F";uid="e54872bc-e510-46c9-aef6-5ae723272424"
VSBQ01000271.1	RepeatMasker	DNA/hAT-Tip100	94072	94938	1534	+	.	ID="RND-6_FAMILY-12496";Tend="1130";Tstart="311";shortTE="F";uid="a20f7ff5-b1a9-4fb0-b92a-71a9fc5a5eb9"
VSBQ01000271.1	RepeatMasker	DNA/hAT-Ac	250634	250817	673	+	.	ID="RND-6_FAMILY-2344";Tend="839";Tstart="653";shortTE="F";uid="f13a0212-53a5-4f4d-8830-7a1b0b5f6583"
VSBQ01000271.1	RepeatMasker	DNA/Kolobok-E	101031	101457	976	+	.	ID="RND-5_FAMILY-4256";Tend="438";Tstart="1";shortTE="F";uid="e4e73735-42a4-4538-a3f5-9f29e4ef843e"
VSBQ01000271.1	RepeatMasker	DNA	181808	182195	861	+	.	ID="TTAA2C_AP";Tend="383";Tstart="1";shortTE="F";uid="1ee5c4c0-dd7d-4c30-9848-b7dbfde720c8"
VSBQ01000271.1	RepeatMasker	RC/Helitron	14279	14595	786	+	.	ID="RND-6_FAMILY-18280";Tend="1622";Tstart="1280";shortTE="F";uid="4df49baf-f6de-430f-bf84-6547a5825fcd"
VSBQ01000271.1	RepeatMasker	DNA	201372	201855	2698	+	.	ID="DNA8-31_AP";Tend="565";Tstart="68";shortTE="F";uid="d2bb64b0-17a1-445f-a97f-f9e2e763c3a9"
VSBQ01000271.1	RepeatMasker	DNA/Kolobok-E	260154	260288	884	+	.	ID="RND-1_FAMILY-212";Tend="1329";Tstart="1195";shortTE="F";uid="303aea64-dc64-45dc-b4e1-35638bb8327e"
VSBQ01000271.1	RepeatMasker	DNA/Ginger	71677	71786	719	+	.	ID="RND-1_FAMILY-259";Tend="2034";Tstart="1925";shortTE="F";uid="0fc52251-32f8-4372-be0c-858251622d62"
VSBQ01000271.1	RepeatMasker	RC/Helitron	381715	382372	3347	+	.	ID="RND-1_FAMILY-181";Tend="1526";Tstart="854";shortTE="F";uid="b4a93846-4410-4bbb-8423-e5a94873e51f"
VSBQ01000271.1	RepeatMasker	Retroposon?	378242	378392	490	+	.	ID="RND-6_FAMILY-1257";Tend="854";Tstart="701";shortTE="F";uid="54a31486-cf13-4935-9aac-d2a870f88236"
VSBQ01000271.1	RepeatMasker	DNA/hAT?	120353	120627	452	+	.	ID="dna8-60_ap";Tend="772";Tstart="553";shortTE="F";uid="029d2139-a7a6-4330-8918-fa561bb372d6"
VSBQ01000271.1	RepeatMasker	DNA/hAT-Tip100	69452	69806	1115	+	.	ID="DNA8-107_AP";Tend="449";Tstart="105";shortTE="F";uid="7fcaf046-8ede-4832-840b-dd106dda3803"
VSBQ01000271.1	RepeatMasker	DNA/hAT-Tip100	110942	111346	1238	+	.	ID="HAT-N16_AP";TEgroup="ctg_271%7CHAT-N16_AP%7C1";Tend="564";Tstart="1";shortTE="F";uid="e2953ded-94b0-4b64-8c98-3d0f0bcaca43"
VSBQ01000271.1	RepeatMasker	Retroposon?	347864	348025	845	+	.	ID="RND-6_FAMILY-1718";Tend="677";Tstart="507";shortTE="F";uid="54ee3731-1519-4914-8997-04088533e22c"
VSBQ01000271.1	RepeatMasker	DNA	28248	28864	3840	+	.	ID="RND-6_FAMILY-2789";Tend="1592";Tstart="903";shortTE="F";uid="ce368ebf-1461-4c12-a2da-edcf2bd5213f"
VSBQ01000271.1	RepeatMasker	DNA/Kolobok-E	286175	286527	1183	+	.	ID="RND-6_FAMILY-1614";Tend="1205";Tstart="853";shortTE="F";uid="e906d333-48ff-44ef-8660-48d7031cbb21"
VSBQ01000271.1	RepeatMasker	Unknown	175405	175520	409	+	.	ID="RND-5_FAMILY-8440";Tend="808";Tstart="705";shortTE="F";uid="7bed4b4a-b061-43c2-94bf-13416a1d87bc"
VSBQ01000271.1	RepeatMasker	DNA/Ginger	144037	144555	1104	+	.	ID="RND-1_FAMILY-259";Tend="1080";Tstart="539";shortTE="F";uid="62806e7b-7be4-423d-a5df-0f00c0e3169f"
VSBQ01000271.1	RepeatMasker	DNA/Sola-1	342756	342995	1682	+	.	ID="DNA4-4_AP";Tend="238";Tstart="1";shortTE="F";uid="53a4b498-1824-4f38-8672-57396ebec3b4"
VSBQ01000271.1	RepeatMasker	Retroposon?	276005	276966	3329	+	.	ID="RND-6_FAMILY-7125";Tend="928";Tstart="36";shortTE="F";uid="49974c66-575a-4ff9-85d3-3b44f86eb8e0"
VSBQ01000271.1	RepeatMasker	DNA	332978	333089	580	+	.	ID="RND-5_FAMILY-4696";Tend="991";Tstart="886";shortTE="F";uid="fa2d9922-3806-44e7-9689-5791f6dd3354"
VSBQ01000271.1	RepeatMasker	DNA/hAT?	167455	167883	2353	+	.	ID="RND-1_FAMILY-86";Tend="1804";Tstart="1356";shortTE="F";uid="d2407d77-5433-4686-b68e-4b8ecc189d25"
VSBQ01000271.1	RepeatMasker	RC/Helitron	34854	35032	874	+	.	ID="RND-1_FAMILY-67";Tend="1375";Tstart="1183";shortTE="F";uid="d90a2536-ac96-494b-b3eb-ed43e855517b"
VSBQ01000271.1	RepeatMasker	DNA	303372	303546	599	+	.	ID="RND-5_FAMILY-10525";Tend="1476";Tstart="1294";shortTE="F";uid="668a46ba-922f-41ae-8356-47d29fc11e22"
VSBQ01000271.1	RepeatMasker	DNA/hAT-Charlie	277711	277978	675	+	.	ID="RND-6_FAMILY-11695";TEgroup="ctg_271%7CRND-6_FAMILY-11695%7C1";Tend="1218";Tstart="882";shortTE="F";uid="fe13524a-e7fe-40c1-be86-17d3418738b8"
VSBQ01000271.1	RepeatMasker	LTR/Copia	7721	8049	1225	+	.	ID="RND-6_FAMILY-16655";Tend="176";Tstart="1";shortTE="F";uid="8c76871c-6e05-4030-bf63-d990a670f2e7"
VSBQ01000271.1	RepeatMasker	DNA/hAT-Charlie	341984	342419	417	+	.	ID="DNA8-86_AP";Tend="383";Tstart="1";shortTE="F";uid="56d69682-a30b-47f3-ab6c-c552a34962c2"
VSBQ01000271.1	RepeatMasker	Unknown	51131	51393	776	+	.	ID="RND-6_FAMILY-10496";Tend="1213";Tstart="910";shortTE="F";uid="2d3d3ea1-c395-4dd6-a3a1-ebe8ff4214de"
VSBQ01000271.1	RepeatMasker	DNA	378590	378717	791	+	.	ID="ttaa3b_ap";Tend="126";Tstart="1";shortTE="F";uid="714a91bc-3006-4a4e-99ff-795d222234c8"
VSBQ01000271.1	RepeatMasker	Retroposon?	13486	13686	1237	+	.	ID="RND-6_FAMILY-12621";Tend="1184";Tstart="981";shortTE="F";uid="ef2736f3-78e4-4f49-9521-e6b84c403506"
VSBQ01000271.1	RepeatMasker	DNA/hAT-Charlie	358277	358707	1983	+	.	ID="RND-6_FAMILY-515";Tend="1402";Tstart="961";shortTE="F";uid="b19a7f4a-c8c4-4dc9-b936-0da8cf22fd57"
VSBQ01000271.1	RepeatMasker	DNA/Ginger	49851	50741	988	+	.	ID="rnd-1_family-259";Tend="1862";Tstart="681";shortTE="F";uid="77af158e-bb4c-47dd-8a82-f2ba0a734781"
VSBQ01000271.1	RepeatMasker	DNA	357391	358146	2574	+	.	ID="DNA4-1_AP";Tend="821";Tstart="2";shortTE="F";uid="a87a2964-a222-455a-8f4d-5f9135669773"
VSBQ01000271.1	RepeatMasker	DNA	144910	145118	674	+	.	ID="RND-6_FAMILY-17942";Tend="1411";Tstart="1201";shortTE="F";uid="3d28801a-f8b8-49ea-a5b0-e99886deb0b8"
VSBQ01000271.1	RepeatMasker	DNA	204663	204885	420	+	.	ID="DNA4-2B_AP";Tend="724";Tstart="497";shortTE="F";uid="e0ac437e-232d-4f68-9e06-9e2b1085d818"
VSBQ01000271.1	RepeatMasker	DNA/hAT-Charlie	58688	59128	2263	+	.	ID="RND-5_FAMILY-2562";Tend="1392";Tstart="960";shortTE="F";uid="d17ffd14-123f-4c9a-a752-f5137aab2b69"
VSBQ01000271.1	RepeatMasker	DNA/Ginger-1	384424	385910	9158	+	.	ID="RND-6_FAMILY-1155";TEgroup="ctg_271%7CRND-6_FAMILY-1155%7C2";Tend="2081";Tstart="807";shortTE="F";uid="1c5fcc2b-54f6-4438-8268-cc5b0f61171a"
VSBQ01000271.1	RepeatMasker	DNA	173815	174603	709	+	.	ID="DNA4-2_AP";Tend="769";Tstart="1";shortTE="F";uid="73b1562f-9d81-4392-a81a-350cd174fc94"
VSBQ01000271.1	RepeatMasker	DNA/Ginger-1	24582	25157	700	+	.	ID="RND-5_FAMILY-8248";TEgroup="ctg_271%7CRND-5_FAMILY-8248%7C1";Tend="1327";Tstart="875";shortTE="T";uid="b7fef0f9-e886-4699-87c3-ffc3c2565aa7"
VSBQ01000271.1	RepeatMasker	DNA/hAT-hAT19	361391	361722	1246	+	.	ID="RND-6_FAMILY-16519";Tend="940";Tstart="628";shortTE="F";uid="f6f38d9f-7dbf-4eee-b612-8636a9e3941b"
VSBQ01000271.1	RepeatMasker	DNA	44431	44688	1086	+	.	ID="DNA4-11_AP";Tend="270";Tstart="1";shortTE="F";uid="69aa9711-e085-4c75-abc1-59dba841531a"
VSBQ01000271.1	RepeatMasker	Retroposon?	13865	14169	1981	+	.	ID="RND-6_FAMILY-12621";Tend="1480";Tstart="1187";shortTE="F";uid="c53e398d-3fb5-4d77-846d-b468069ca5a0"
VSBQ01000271.1	RepeatMasker	DNA	38033	38436	582	+	.	ID="DNA4-2_AP";Tend="560";Tstart="96";shortTE="F";uid="2c587861-7977-4d84-8249-ba3eefc246f8"
VSBQ01000271.1	RepeatMasker	DNA/hAT-hAT19	87342	87885	3086	+	.	ID="DNA8-45_AP";Tend="571";Tstart="1";shortTE="F";uid="cc0c3080-f890-4f06-99b9-135d9f8044e8"
VSBQ01000271.1	RepeatMasker	DNA/hAT-Tip100	66092	66639	603	+	.	ID="RND-5_FAMILY-2181";Tend="1071";Tstart="526";shortTE="F";uid="600bc71c-3ba8-4fd1-b72a-6b488b7f4813"
VSBQ01000271.1	RepeatMasker	DNA/Maverick	129996	130106	474	-	.	ID="POLINTON-1_ACE";Tend="6676";Tstart="6565";shortTE="F";uid="c859ad58-fc8f-4248-bf95-e5cf8bad4e12"
VSBQ01000271.1	RepeatMasker	Retroposon?	16898	17085	572	-	.	ID="RND-5_FAMILY-9106";Tend="1373";Tstart="1187";shortTE="F";uid="bf02873f-faab-4adb-ba54-3299f6288985"
VSBQ01000271.1	RepeatMasker	DNA	127649	128368	4349	-	.	ID="RND-6_FAMILY-507";Tend="1255";Tstart="570";shortTE="F";uid="b722946e-961f-483a-8735-bff663c8e4b9"
VSBQ01000271.1	RepeatMasker	DNA/Ginger	387231	387592	1958	-	.	ID="RND-1_FAMILY-259";Tend="959";Tstart="589";shortTE="F";uid="6c1f8c85-8d40-408a-ab55-64a72b03a304"
VSBQ01000271.1	RepeatMasker	DNA/MULE-MuDR	290217	290336	568	-	.	ID="DNA8-28B_AP";Tend="522";Tstart="404";shortTE="F";uid="6a6a7548-ad2a-4a27-a3cc-6f8a0a4d5dcc"
VSBQ01000271.1	RepeatMasker	DNA/hAT?	119813	120036	597	-	.	ID="RND-4_FAMILY-532";Tend="1464";Tstart="1262";shortTE="F";uid="e1465ed3-10b2-4a6a-8214-504644dc7a60"
VSBQ01000271.1	RepeatMasker	DNA	260658	261321	2041	-	.	ID="dna8-31_ap";Tend="595";Tstart="1";shortTE="F";uid="17a26248-c252-417b-88c5-111bed4c570a"
VSBQ01000271.1	RepeatMasker	DNA/Ginger-1	124381	124551	1267	-	.	ID="RND-6_FAMILY-1155";Tend="2261";Tstart="2094";shortTE="F";uid="e5a73d12-188e-4139-9600-3216db1308f5"
VSBQ01000271.1	RepeatMasker	DNA/Ginger	275400	276702	8335	-	.	ID="RND-6_FAMILY-7106";Tend="1967";Tstart="677";shortTE="F";uid="dcbd23c2-ded2-4bc2-a1d9-5327633e457f"
VSBQ01000271.1	RepeatMasker	Retroposon?	71030	71366	426	-	.	ID="RND-6_FAMILY-21179";Tend="1501";Tstart="1160";shortTE="F";uid="6a69b3c7-09b8-45cc-90b9-401a5a695f48"
VSBQ01000271.1	RepeatMasker	DNA	22193	22353	959	-	.	ID="dna4-2_ap";Tend="164";Tstart="4";shortTE="F";uid="f74896b1-706c-43b6-9288-a47d6a2e077e"
VSBQ01000271.1	RepeatMasker	DNA/hAT-Tip100	45832	46127	1931	-	.	ID="RND-1_FAMILY-264";Tend="2386";Tstart="2092";shortTE="F";uid="a7eabfc2-c9c7-4343-8f4e-369c46f47e78"
VSBQ01000271.1	RepeatMasker	DNA	351379	351920	3514	-	.	ID="DNA8-31_AP";Tend="595";Tstart="1";shortTE="F";uid="67acb302-e302-4015-9db7-d7d685e73244"
VSBQ01000271.1	RepeatMasker	DNA	374457	374863	2534	-	.	ID="TTAA8_AP";Tend="438";Tstart="1";shortTE="F";uid="e40106a9-dbc1-433e-8081-509a4ab2b541"
VSBQ01000271.1	RepeatMasker	DNA/hAT-Ac	122551	122749	708	-	.	ID="dna8-91_ap";Tend="855";Tstart="516";shortTE="F";uid="6d95060f-6cfc-4f05-9270-f7094995b87b"
VSBQ01000271.1	RepeatMasker	DNA/Kolobok-E	127004	127475	823	-	.	ID="KOLOBOKE-2_AP";Tend="1804";Tstart="1176";shortTE="F";uid="9d426e7c-67b9-4c1f-b92c-43b3d739daed"
VSBQ01000271.1	RepeatMasker	Unknown	4904	5696	5571	-	.	ID="RND-5_FAMILY-3602";Tend="1293";Tstart="536";shortTE="F";uid="f7089c91-90fc-4d01-a5ed-9722e5f85ee7"
VSBQ01000271.1	RepeatMasker	DNA	123305	124385	2842	-	.	ID="RND-6_FAMILY-507";TEgroup="ctg_271%7CRND-6_FAMILY-507%7C1";Tend="1900";Tstart="1394";shortTE="F";uid="15f9b430-5023-48b6-a020-d1aafa78377a"
VSBQ01000271.1	RepeatMasker	Unknown	98707	99400	4186	-	.	ID="RND-6_FAMILY-505";Tend="1635";Tstart="849";shortTE="F";uid="dcc9496a-ae11-4c79-a116-a742f2a1ef0a"
VSBQ01000271.1	RepeatMasker	LINE/I-Jockey	93364	93705	1916	-	.	ID="RND-6_FAMILY-7283";Tend="1294";Tstart="968";shortTE="F";uid="97ad5f56-a2f9-4c42-a30f-462e473e781c"
VSBQ01000271.1	RepeatMasker	DNA/hAT?	119324	119620	1081	-	.	ID="RND-4_FAMILY-532";Tend="1839";Tstart="1538";shortTE="F";uid="cf07746f-684b-453a-ae34-ddcb4b2871e3"
VSBQ01000271.1	RepeatMasker	Unknown	259698	260054	2722	-	.	ID="RND-5_FAMILY-383";Tend="1343";Tstart="979";shortTE="F";uid="b0c17773-e0d7-42b5-b1d8-cbe7945947df"
VSBQ01000271.1	RepeatMasker	DNA/hAT-Tip100	360983	361321	1030	-	.	ID="RND-6_FAMILY-4125";Tend="1547";Tstart="1230";shortTE="F";uid="9808b370-964f-4736-b5f4-8686547193a1"
VSBQ01000271.1	RepeatMasker	DNA/hAT	24673	25364	607	-	.	ID="RND-5_FAMILY-244";TEgroup="ctg_271%7CRND-5_FAMILY-244%7C1";Tend="1961";Tstart="1256";shortTE="F";uid="dbb31ecc-cfaa-4faa-88f1-4417ee4046eb"
VSBQ01000271.1	RepeatMasker	DNA/Ginger-1	274710	275400	5197	-	.	ID="RND-6_FAMILY-1155";Tend="2275";Tstart="1584";shortTE="F";uid="bbfa3901-e53d-4a52-b8e2-3b5a8e61b39b"
VSBQ01000271.1	RepeatMasker	DNA/Ginger	19405	19614	815	-	.	ID="RND-1_FAMILY-259";Tend="833";Tstart="614";shortTE="F";uid="19e919d8-cb1d-43a3-bc37-fe9b198ddb9b"
VSBQ01000271.1	RepeatMasker	DNA	31503	31708	601	-	.	ID="RND-5_FAMILY-1844";Tend="1085";Tstart="898";shortTE="F";uid="d3496c3f-fab6-47ac-891f-f06b8906715b"
VSBQ01000271.1	RepeatMasker	DNA/hAT-hAT19	114379	114677	970	-	.	ID="RND-1_FAMILY-298";Tend="1078";Tstart="792";shortTE="F";uid="fe246f43-c13e-41ed-813e-17d05549d1c2"
VSBQ01000271.1	RepeatMasker	DNA	231090	231422	765	-	.	ID="TTAA2C_AP";Tend="333";Tstart="1";shortTE="F";uid="30ca7911-cbb6-42b5-aa9e-4cde5aaeb7c2"
VSBQ01000271.1	RepeatMasker	DNA	21375	21801	2530	-	.	ID="TTAA4B_AP";Tend="430";Tstart="8";shortTE="F";uid="c9e6648d-1753-4b25-a09c-9e2f65493053"
VSBQ01000271.1	RepeatMasker	DNA/Kolobok-E	144085	145076	1026	-	.	ID="KOLOBOKE-2_AP";Tend="2214";Tstart="1114";shortTE="F";uid="c5f50ec9-fd5c-4e45-add7-cabae61592d6"
VSBQ01000271.1	RepeatMasker	Unknown	262029	262526	2010	-	.	ID="RND-4_FAMILY-773";Tend="1423";Tstart="924";shortTE="F";uid="c5850402-60a1-4683-b779-7c4d4e76fdf9"
VSBQ01000271.1	RepeatMasker	Unknown	278407	278530	407	-	.	ID="RND-6_FAMILY-13755";Tend="655";Tstart="532";shortTE="F";uid="9f09e302-54a2-430a-b9a3-16428f4a562f"
VSBQ01000271.1	RepeatMasker	RC/Helitron	25438	25624	563	-	.	ID="RND-6_FAMILY-2752";Tend="1289";Tstart="1104";shortTE="F";uid="b840ea86-5648-4fc6-be16-14fd5e175797"
VSBQ01000271.1	RepeatMasker	DNA/hAT-Charlie	280799	280940	614	-	.	ID="RND-6_FAMILY-515";Tend="1453";Tstart="1311";shortTE="F";uid="af1b2cc1-2d18-4895-a18a-a1dff9849e96"
VSBQ01000271.1	RepeatMasker	DNA/Ginger-2	308348	309092	3972	-	.	ID="RND-6_FAMILY-8735";Tend="1394";Tstart="647";shortTE="F";uid="a83a8b4d-6db3-4405-a41d-093128b5f5b7"
VSBQ01000271.1	RepeatMasker	DNA/hAT-Charlie	109877	110119	943	-	.	ID="HAT-N11_AP";Tend="619";Tstart="392";shortTE="F";uid="b4b8da76-719c-42d8-a406-c18747f168de"
VSBQ01000271.1	RepeatMasker	DNA/hAT?	4665	4856	1062	-	.	ID="RND-4_FAMILY-1335";Tend="1903";Tstart="1732";shortTE="F";uid="3c06b19a-29f0-471c-ac49-efa352b90672"
VSBQ01000271.1	RepeatMasker	DNA	62631	63065	1657	-	.	ID="TTAA18_AP";Tend="560";Tstart="148";shortTE="F";uid="ec073319-b9a1-410d-ac83-4b4b56bdb8c6"
VSBQ01000271.1	RepeatMasker	Retroposon?	24598	24709	756	-	.	ID="RND-6_FAMILY-12621";Tend="1297";Tstart="1188";shortTE="F";uid="2de9d72f-a529-4f2d-a345-e8f83b3106f2"
VSBQ01000271.1	RepeatMasker	DNA	30827	31167	969	-	.	ID="RND-5_FAMILY-1844";Tend="1486";Tstart="1087";shortTE="F";uid="a96451bc-e2e3-4cda-9731-80c5d8aeb6a6"
VSBQ01000271.1	RepeatMasker	DNA/Kolobok-E	308219	308351	527	-	.	ID="RND-6_FAMILY-11156";Tend="1183";Tstart="1054";shortTE="F";uid="405892ea-f80c-4a9d-bd66-df3d3213069d"
VSBQ01000271.1	RepeatMasker	Unknown	113274	114070	5262	-	.	ID="RND-4_FAMILY-890";Tend="1631";Tstart="852";shortTE="F";uid="c832201d-0adc-485d-8a4e-42e294fdb0e2"
VSBQ01000271.1	RepeatMasker	Retroposon?	17601	17922	851	-	.	ID="RND-5_FAMILY-9106";Tend="1373";Tstart="1073";shortTE="F";uid="06622912-e22e-47ab-820e-1709ad8811e4"
VSBQ01000271.1	RepeatMasker	DNA/Kolobok-E	354060	354192	480	-	.	ID="RND-4_FAMILY-854";Tend="1062";Tstart="922";shortTE="F";uid="8118bfbf-2be0-47bf-9311-925b64a3f4ea"
VSBQ01000271.1	RepeatMasker	Unknown	378719	378852	957	-	.	ID="RND-6_FAMILY-5746";Tend="711";Tstart="580";shortTE="F";uid="33bc3ea7-0f92-407c-bac1-e840b9c63552"
VSBQ01000271.1	RepeatMasker	DNA/hAT-Tip100	17117	17399	648	-	.	ID="DNA8-107_AP";Tend="569";Tstart="274";shortTE="F";uid="531561d2-c06b-4a9a-930f-0d82bf50a3ec"
VSBQ01000271.1	RepeatMasker	DNA/Kolobok-E	278641	278757	429	-	.	ID="RND-4_FAMILY-171";Tend="1175";Tstart="1063";shortTE="F";uid="63fdb7c5-8b7e-4b9e-8e58-a52c90c437a6"
VSBQ01000271.1	RepeatMasker	DNA	374926	375130	938	-	.	ID="RND-5_FAMILY-1844";Tend="1468";Tstart="1269";shortTE="F";uid="0721fee0-0c9d-498d-b447-9e8f66401472"
VSBQ01000271.1	RepeatMasker	DNA/hAT-Tip100	16414	16696	648	-	.	ID="DNA8-107_AP";Tend="569";Tstart="274";shortTE="F";uid="745a62e4-de4a-4eac-9acd-0d4e575923b7"
VSBQ01000271.1	RepeatMasker	Retroposon?	73482	73997	2786	-	.	ID="RND-6_FAMILY-7125";Tend="697";Tstart="174";shortTE="F";uid="778ac0a9-42f9-4dae-ba47-97203212e3bb"
VSBQ01000271.1	RepeatMasker	DNA/Kolobok-E	309922	310447	926	-	.	ID="rnd-6_family-1419";Tend="364";Tstart="38";shortTE="F";uid="e13be88b-43b9-4fee-ab39-6b1b5ad83c99"
VSBQ01000271.1	RepeatMasker	DNA/hAT-Tip100	33405	33550	528	-	.	ID="RND-1_FAMILY-264";Tend="1611";Tstart="1453";shortTE="F";uid="a6b5440c-4f17-4ebe-ae6e-b6a9cf175796"
VSBQ01000271.1	RepeatMasker	DNA/Merlin	288091	288358	621	-	.	ID="RND-6_FAMILY-12585";Tend="458";Tstart="224";shortTE="F";uid="7a769531-02fb-4719-a141-70db31548eec"
VSBQ01000271.1	RepeatMasker	Unknown	32979	33117	481	-	.	ID="RND-4_FAMILY-1339";Tend="806";Tstart="664";shortTE="F";uid="aba1882c-bca3-45ca-99ac-d8852a09b0eb"
VSBQ01000271.1	RepeatMasker	DNA/hAT-Tip100	47679	48115	2415	-	.	ID="RND-1_FAMILY-261";Tend="1235";Tstart="799";shortTE="F";uid="eae2e9ea-38ed-4e01-95fc-b0f511f99c6f"
VSBQ01000271.1	RepeatMasker	DNA/hAT-Tip100	289328	290123	6255	-	.	ID="RND-6_FAMILY-8007";Tend="1433";Tstart="611";shortTE="F";uid="46116dcf-5ef9-4c8f-bdc5-69bcfab47a0e"
VSBQ01000271.1	RepeatMasker	DNA/hAT-Ac	125082	125974	7031	-	.	ID="RND-6_FAMILY-5202";Tend="1621";Tstart="714";shortTE="F";uid="50a3602c-9408-4787-afdb-cb914174b4b6"
VSBQ01000271.1	RepeatMasker	DNA	121216	121575	1479	-	.	ID="ttaa14_ap";Tend="344";Tstart="1";shortTE="F";uid="21a304f9-462b-44d0-a097-5c23840b83d9"
VSBQ01000271.1	RepeatMasker	DNA/Ginger	318144	318260	434	-	.	ID="RND-1_FAMILY-259";Tend="702";Tstart="584";shortTE="F";uid="a8c565e1-6e30-4ef4-a499-e41bf37e0edc"
VSBQ01000271.1	RepeatMasker	DNA/hAT-Tip100	76335	78128	8165	-	.	ID="RND-5_FAMILY-8457";Tend="1811";Tstart="16";shortTE="F";uid="cf310377-27b0-43e1-99b5-4dfbfff29a03"
VSBQ01000271.1	RepeatMasker	DNA	304090	304332	840	-	.	ID="TTAA8_AP";Tend="265";Tstart="6";shortTE="F";uid="71a98b95-4547-43a2-832a-98b78384db10"
VSBQ01000271.1	RepeatMasker	DNA/Ginger-1	345241	346704	4791	-	.	ID="RND-6_FAMILY-1155";TEgroup="ctg_271%7CRND-6_FAMILY-1155%7C1";Tend="2097";Tstart="804";shortTE="F";uid="9ecc1da9-cc5f-40c3-a5a6-bd9d1bc62f97"
VSBQ01000271.1	RepeatMasker	DNA	234057	234765	958	-	.	ID="DNA4-2_AP";Tend="754";Tstart="1";shortTE="F";uid="27c14413-2d18-40d7-8a4e-160401106c17"
VSBQ01000271.1	RepeatMasker	DNA	109081	109400	2062	-	.	ID="ttaa3b_ap";Tend="410";Tstart="91";shortTE="F";uid="814af8bd-677c-4080-9609-0cff0706d8a1"
VSBQ01000271.1	RepeatMasker	DNA	129445	129677	1397	-	.	ID="RND-6_FAMILY-6825";Tend="1379";Tstart="1139";shortTE="F";uid="fe073aa4-3df2-41a8-92d6-73a08116dd02"
VSBQ01000271.1	RepeatMasker	Unknown	268394	268626	1693	-	.	ID="RND-1_FAMILY-14";Tend="1191";Tstart="957";shortTE="F";uid="70ce6981-3cde-4bb4-969c-e303d30bc3fc"
VSBQ01000271.1	RepeatMasker	DNA/hAT-Tip100	42647	42856	1239	-	.	ID="RND-6_FAMILY-16671";Tend="1040";Tstart="817";shortTE="F";uid="5df6aee9-305a-4eb2-9bd8-2813c0f5d3e7"
VSBQ01000271.1	RepeatMasker	RC/Helitron	306722	307369	3853	-	.	ID="RND-1_FAMILY-26";Tend="1518";Tstart="844";shortTE="F";uid="cf4a4cb0-b583-4760-90ed-df9ff81e2178"
VSBQ01000271.1	RepeatMasker	DNA/hAT	75763	76142	2350	-	.	ID="RND-5_FAMILY-9152";Tend="1162";Tstart="790";shortTE="F";uid="afb136b7-699e-46b0-8085-2503bb3f8ca1"
VSBQ01000271.1	RepeatMasker	DNA/Ginger	145114	145276	568	-	.	ID="RND-1_FAMILY-259";Tend="767";Tstart="601";shortTE="F";uid="9f230560-41ad-4216-8d37-b774d1a8b6d2"
VSBQ01000271.1	RepeatMasker	DNA/Ginger	42330	42441	724	-	.	ID="RND-5_FAMILY-879";Tend="1063";Tstart="947";shortTE="F";uid="38671837-671e-49c2-bbda-6b1ab31c6f8b"
VSBQ01000271.1	RepeatMasker	DNA	122352	122457	581	-	.	ID="dna8-91b_ap";Tend="851";Tstart="748";shortTE="F";uid="867bddfe-0970-42e8-a03b-fa6b8e665be1"
VSBQ01000271.1	RepeatMasker	DNA	312902	313449	2603	-	.	ID="ttaa26b_ap";Tend="565";Tstart="3";shortTE="F";uid="2e07c993-29d4-4aee-a03a-fdbcf01b3764"
VSBQ01000271.1	RepeatMasker	DNA/hAT-Ac	124552	124742	923	-	.	ID="rnd-6_family-2951";Tend="1925";Tstart="1794";shortTE="F";uid="e8f725d0-e1e6-4968-ac41-cc6b0aae86c2"
VSBQ01000271.1	RepeatMasker	DNA/hAT-Tip100	112398	112527	529	-	.	ID="DNA8-107_AP";Tend="112";Tstart="2";shortTE="F";uid="21d26a72-f386-424f-a14e-a86daa633fc4"
VSBQ01000271.1	RepeatMasker	DNA/hAT-Ac	343506	343769	1056	-	.	ID="DNA8-11_AP";Tend="646";Tstart="389";shortTE="F";uid="971622e6-8979-4144-ac71-fbbefe306778"
VSBQ01000271.1	RepeatMasker	Unknown	42432	42653	1527	-	.	ID="RND-6_FAMILY-14916";Tend="1229";Tstart="1010";shortTE="F";uid="76aa878b-a9af-4cf1-a04f-f2def130e775"
VSBQ01000271.1	RepeatMasker	Unknown	111744	112400	3569	-	.	ID="RND-1_FAMILY-131";TEgroup="ctg_271%7CRND-1_FAMILY-131%7C1";Tend="1675";Tstart="897";shortTE="F";uid="dfebe292-d843-4043-9200-21c34247fefa"
VSBQ01000271.1	RepeatMasker	DNA	302041	302460	3188	-	.	ID="TTAA6_AP";Tend="431";Tstart="1";shortTE="F";uid="5bc63871-2f21-4919-995d-6c7e9002d291"
VSBQ01000271.1	RepeatMasker	DNA/hAT-Tip100	299682	299860	723	-	.	ID="RND-6_FAMILY-2754";Tend="1378";Tstart="1223";shortTE="F";uid="44efed64-aff5-4720-8021-47833103e15d"
VSBQ01000271.1	RepeatMasker	Unknown	8044	8511	3296	-	.	ID="RND-5_FAMILY-3602";Tend="986";Tstart="536";shortTE="F";uid="d0f13157-a1b0-4411-a7f9-c6a3e9f4e989"
VSBQ01000271.1	RepeatMasker	Unknown	116491	116720	1744	-	.	ID="RND-6_FAMILY-11899";Tend="1223";Tstart="987";shortTE="F";uid="d80c7743-67b3-45ad-bc6e-102e482610a6"
VSBQ01000271.1	RepeatMasker	DNA/hAT-hAT19	303719	304100	747	-	.	ID="RND-6_FAMILY-848";TEgroup="ctg_271%7CRND-6_FAMILY-848%7C1";Tend="1250";Tstart="656";shortTE="F";uid="7abcba3f-aff1-42d6-b1ba-f9ecd2eeb948"
VSBQ01000271.1	RepeatMasker	DNA/Ginger	117495	119095	10230	-	.	ID="RND-6_FAMILY-7106";Tend="2288";Tstart="700";shortTE="F";uid="109532d4-d85c-42e5-9c91-ecbf5d8e955d"
VSBQ01000271.1	RepeatMasker	Retroposon?	127476	127666	879	-	.	ID="RND-6_FAMILY-13651";Tend="975";Tstart="779";shortTE="F";uid="4c6afbd9-ec7b-4080-ab06-56b12ce4c6f8"
VSBQ01000271.1	RepeatMasker	Unknown	300572	300808	1288	-	.	ID="RND-1_FAMILY-228";Tend="1122";Tstart="925";shortTE="F";uid="769a616c-fe98-4b66-9695-4e0b16432fd3"
VSBQ01000271.1	RepeatMasker	DNA/Kolobok-T2	280957	281343	2277	-	.	ID="RND-6_FAMILY-9";Tend="1742";Tstart="1367";shortTE="F";uid="77ea6072-4ff2-40d5-8eb1-51291e354134"
VSBQ01000271.1	RepeatMasker	Unknown	102103	103456	4397	-	.	ID="RND-1_FAMILY-219";Tend="1507";Tstart="90";shortTE="F";uid="556d0daf-74d1-4356-9c35-7b251dabb3c8"
VSBQ01000271.1	RepeatMasker	LINE/I-Jockey	90635	91391	3102	-	.	ID="RND-6_FAMILY-7283";Tend="2010";Tstart="1292";shortTE="F";uid="8f7cf54d-2129-4c25-b914-d70e3b327372"
VSBQ01000271.1	RepeatMasker	DNA/Ginger-1	382782	384142	9278	-	.	ID="RND-6_FAMILY-1155";Tend="2260";Tstart="803";shortTE="F";uid="dfec553c-f62c-45a4-93ad-02cb8496715f"
VSBQ01000271.1	RepeatMasker	DNA/Kolobok-E	74091	74820	1490	-	.	ID="RND-1_FAMILY-192";Tend="2416";Tstart="1720";shortTE="F";uid="2f936388-ba3d-4559-ad1a-1a873cbb15b1"
VSBQ01000271.1	RepeatMasker	DNA/hAT-Tip100	24406	24582	1319	-	.	ID="DNA8-18_AP";Tend="820";Tstart="646";shortTE="F";uid="c5c91e64-dfe2-407e-b79d-cd35ceebaec9"
VSBQ01000271.1	RepeatMasker	DNA/hAT	47391	47678	2217	-	.	ID="RND-1_FAMILY-92";Tend="1451";Tstart="1165";shortTE="F";uid="29c3f934-bd0e-437e-814e-329f74b2c532"
VSBQ01000271.1	RepeatMasker	DNA	360373	360886	2580	-	.	ID="DNA8-31_AP";Tend="595";Tstart="1";shortTE="F";uid="64a90b30-3996-4e2b-b630-9813daf93b6e"
VSBQ01000271.1	RepeatMasker	RC/Helitron	335455	335586	549	-	.	ID="RND-1_FAMILY-67";Tend="1873";Tstart="1641";shortTE="F";uid="da8e63f6-5224-4a34-9f23-90cc09335dd2"
VSBQ01000271.1	RepeatMasker	DNA/hAT-Tip100	111361	111744	1685	-	.	ID="DNA8-107_AP";Tend="485";Tstart="105";shortTE="F";uid="e43e8020-b734-43e4-afec-eb70e256428f"
VSBQ01000271.1	RepeatMasker	DNA/hAT-Tip100	280085	280394	1384	-	.	ID="DNA8-107_AP";Tend="433";Tstart="100";shortTE="F";uid="a4f919e6-ad62-485b-aea5-791fac4eb085"
VSBQ01000271.1	RepeatMasker	DNA/hAT?	261922	262031	473	-	.	ID="RND-5_FAMILY-2837";Tend="1671";Tstart="1560";shortTE="F";uid="b3a08d2c-5ad4-4ce3-90a5-5e6d0a9ade09"
VSBQ01000271.1	RepeatMasker	DNA	121943	122106	1266	-	.	ID="RND-6_FAMILY-507";Tend="2063";Tstart="1900";shortTE="F";uid="4710a102-a23e-4fd2-874b-d2cca48dacfc"
VSBQ01000271.1	RepeatMasker	DNA/hAT-Ac	122705	122842	729	-	.	ID="DNA8-91B_AP";Tend="480";Tstart="337";shortTE="F";uid="4d82cd83-5578-4900-bcfa-aee3630b5192"
VSBQ01000271.1	RepeatMasker	DNA	294551	295010	2379	-	.	ID="DNAX-2_AP";Tend="465";Tstart="1";shortTE="F";uid="d8b903a7-c287-4a82-8996-b8cb50f9c424"
VSBQ01000271.1	RepeatMasker	DNA/Ginger-1	83414	83609	1290	-	.	ID="RND-6_FAMILY-1155";Tend="2274";Tstart="2084";shortTE="F";uid="5d368546-3919-415c-ba43-8acf3bda74c5"
VSBQ01000271.1	RepeatMasker	LTR/Gypsy	378873	379010	655	-	.	ID="RND-6_FAMILY-6104";Tend="424";Tstart="294";shortTE="F";uid="51c16beb-189a-4b1d-88af-c24b4031ee62"
VSBQ01000271.1	RepeatMasker	DNA/hAT?	78253	78510	1253	-	.	ID="RND-4_FAMILY-532";Tend="1876";Tstart="1622";shortTE="F";uid="f3e6608a-ed6f-45b0-bb93-cae116d5c361"
VSBQ01000271.1	RepeatMasker	RC/Helitron	381855	382389	3543	-	.	ID="RND-4_FAMILY-43";Tend="1490";Tstart="952";shortTE="F";uid="c88703a0-544c-4759-a6c3-fa069b7f5d41"
VSBQ01000271.1	RepeatMasker	Unknown	285660	286179	4383	-	.	ID="RND-6_FAMILY-38744";Tend="996";Tstart="478";shortTE="F";uid="d65ac9c6-9b4a-485f-8028-3e9bb89f9c40"
VSBQ01000271.1	RepeatMasker	DNA/Kolobok-E	49464	49858	1493	-	.	ID="KOLOBOKE-3_AP";Tend="2103";Tstart="1691";shortTE="F";uid="9251123f-7d85-40c0-82b6-33a2b0e535ca"
VSBQ01000271.1	RepeatMasker	Retroposon?	317062	318168	3357	-	.	ID="SINE2-1_AP";Tend="1770";Tstart="565";shortTE="F";uid="d2d1cba5-c9a2-4037-acab-30ada7a4c392"
VSBQ01000271.1	RepeatMasker	DNA/hAT-Tip100	125982	126339	2522	-	.	ID="RND-6_FAMILY-83";Tend="842";Tstart="502";shortTE="F";uid="37933bc5-1054-44f1-8baf-994bf0207362"
VSBQ01000271.1	RepeatMasker	DNA/hAT?	381638	381828	728	-	.	ID="RND-5_FAMILY-2837";Tend="1703";Tstart="1516";shortTE="F";uid="275f7061-5d8f-44e4-8541-0c6950e681eb"
VSBQ01000271.1	RepeatMasker	DNA/hAT?	4071	4674	3932	-	.	ID="RND-6_FAMILY-15236";Tend="1117";Tstart="531";shortTE="F";uid="e1fb647f-4c16-43ae-b6f3-f68b919a8e0a"
VSBQ01000271.1	RepeatMasker	DNA	24245	24404	673	-	.	ID="dna4-1_ap";Tend="292";Tstart="133";shortTE="F";uid="078c3a98-9e9f-4302-ae11-4f3bf95ec6ed"
VSBQ01000271.1	RepeatMasker	DNA	31211	31498	1144	-	.	ID="TTAA2C_AP";Tend="311";Tstart="1";shortTE="F";uid="141ad2f2-fe01-4504-90c5-dc0194deda22"
VSBQ01000271.1	RepeatMasker	DNA	13449	13633	644	-	.	ID="RND-6_FAMILY-17942";Tend="1443";Tstart="1260";shortTE="F";uid="6389cb65-ae57-45a3-b6f4-0e856b47cda9"
VSBQ01000271.1	RepeatMasker	RC/Helitron	120068	120189	487	-	.	ID="RND-1_FAMILY-67";Tend="1367";Tstart="1250";shortTE="F";uid="b4d73aa6-6260-4198-9dd2-43fcc65d565b"
VSBQ01000271.1	RepeatMasker	DNA/hAT-hAT19	109625	109758	636	-	.	ID="DNA8-43_AP";Tend="130";Tstart="1";shortTE="F";uid="b43aa4e0-b2c7-4dd6-af1f-fc1617bf200b"
VSBQ01000271.1	RepeatMasker	DNA/hAT	309110	309798	4481	-	.	ID="RND-5_FAMILY-5896";Tend="1865";Tstart="1161";shortTE="F";uid="680f7885-1247-41c2-9502-3b2777954f50"
VSBQ01000271.1	RepeatMasker	DNA/hAT-Tip100	110509	110941	1456	-	.	ID="DNA8-107_AP";Tend="931";Tstart="478";shortTE="F";uid="a4759113-b4fe-411a-9251-e62cb6e1fd5c"
VSBQ01000271.1	RepeatMasker	DNA/Ginger-1	14741	14870	797	-	.	ID="RND-5_FAMILY-357";Tend="1085";Tstart="963";shortTE="F";uid="42c4e1fb-c8eb-47b9-8f73-5312a658fdfc"
VSBQ01002710.1	RepeatMasker	Unknown	1170	1838	4948	+	.	ID="RND-1_FAMILY-114";Tend="726";Tstart="1";shortTE="F";uid="db944435-a54e-4ef5-9a87-7dd70f6f992c"
VSBQ01002710.1	RepeatMasker	Unknown	1764	2132	968	-	.	ID="RND-1_FAMILY-94";Tend="706";Tstart="343";shortTE="F";uid="f0a10196-048b-4d99-93f0-71b087915586"
VSBQ01002710.1	RepeatMasker	Unknown	820	1459	4771	-	.	ID="RND-6_FAMILY-12420";Tend="653";Tstart="12";shortTE="F";uid="3c0ad72e-1cc7-4e81-a938-dbec79d26579"
VSBQ01027100.1	RepeatMasker	DNA/hAT-Tip100	1	504	1474	-	.	ID="RND-6_FAMILY-18983";TEgroup="ctg_27100%7CRND-6_FAMILY-18983%7C1";Tend="2048";Tstart="1269";shortTE="F";uid="1bbfd35e-7c06-4736-b99c-7cbba8ac97a9"
VSBQ01027101.1	RepeatMasker	DNA/Ginger	3	199	1509	+	.	ID="RND-6_FAMILY-7106";Tend="1593";Tstart="1399";shortTE="F";uid="1f06e663-753b-47db-9999-b60cb293caf6"
VSBQ01027103.1	RepeatMasker	Unknown	1	504	3316	-	.	ID="RND-4_FAMILY-197";Tend="941";Tstart="396";shortTE="F";uid="0f6f9b21-5081-47d6-9438-a985d801e7b4"
VSBQ01027104.1	RepeatMasker	RC/Helitron	17	504	4158	+	.	ID="RND-6_FAMILY-4943";Tend="497";Tstart="11";shortTE="F";uid="b46e286d-8726-45b5-9bf4-fe89a93796a2"
VSBQ01027105.1	RepeatMasker	LTR/Gypsy	1	253	1878	+	.	ID="RND-6_FAMILY-8218";Tend="2603";Tstart="2364";shortTE="F";uid="2d75f09f-30cb-4210-983b-afe436d817a6"
VSBQ01027108.1	RepeatMasker	DNA/hAT?	1	195	718	+	.	ID="RND-4_FAMILY-532";Tend="1338";Tstart="1152";shortTE="F";uid="2d352fec-2e05-4f33-ae8b-bc58ab21cd57"
VSBQ01027109.1	RepeatMasker	Unknown	1	504	2987	+	.	ID="RND-4_FAMILY-197";Tend="1027";Tstart="524";shortTE="F";uid="872fcb3e-37a5-426f-8f00-fc1418bb5fa3"
VSBQ01002711.1	RepeatMasker	LTR/Gypsy	2	104	883	+	.	ID="RND-6_FAMILY-5558";Tend="2119";Tstart="2020";shortTE="F";uid="e13df7e6-acb3-45fb-9d0d-1100bf3a62a0"
VSBQ01002711.1	RepeatMasker	LTR/Gypsy	548	1945	2046	+	.	ID="GYPSY-23_PBA-I";Tend="4162";Tstart="2761";shortTE="F";uid="76b3c233-86d8-4284-a5fd-b3a63ba65853"
VSBQ01027110.1	RepeatMasker	Retroposon?	54	424	2585	+	.	ID="RND-6_FAMILY-12621";Tend="1353";Tstart="980";shortTE="F";uid="5241a293-2adf-462e-a597-2a2773106f3f"
VSBQ01027113.1	RepeatMasker	LINE/R1-LOA	376	504	895	+	.	ID="RND-6_FAMILY-1171";Tend="334";Tstart="203";shortTE="F";uid="ce0ed95e-2cd8-4853-9b0f-2eb74c06f54c"
VSBQ01027114.1	RepeatMasker	Unknown	1	504	3754	-	.	ID="RND-3_FAMILY-95";Tend="2513";Tstart="2010";shortTE="F";uid="a142398c-1a6c-418a-96da-017da75a142e"
VSBQ01027115.1	RepeatMasker	LINE/R1	1	322	2779	+	.	ID="RND-6_FAMILY-6717";Tend="548";Tstart="225";shortTE="F";uid="94978ecc-256d-4229-9325-9f34bd58cbd9"
VSBQ01027116.1	RepeatMasker	Unknown	1	504	3761	-	.	ID="RND-3_FAMILY-95";Tend="1066";Tstart="564";shortTE="F";uid="f7a849e6-15a6-49c8-b7ab-b23e4c063163"
VSBQ01027117.1	RepeatMasker	DNA/hAT-Charlie	1	504	3733	-	.	ID="RND-6_FAMILY-15073";Tend="630";Tstart="169";shortTE="F";uid="cdb252e2-1c79-48a0-866a-5f880059368f"
VSBQ01027118.1	RepeatMasker	Unknown	7	503	3553	-	.	ID="RND-4_FAMILY-197";Tend="620";Tstart="121";shortTE="F";uid="0c8c626c-7e84-4476-9987-6dcc92d27bc9"
VSBQ01027119.1	RepeatMasker	Unknown	1	503	3728	+	.	ID="RND-1_FAMILY-114";Tend="635";Tstart="91";shortTE="F";uid="c66c0cff-26b4-48c5-8ad6-d13d8380dba4"
VSBQ01002712.1	RepeatMasker	DNA	1649	1760	485	+	.	ID="DNA8-15_AP";Tend="240";Tstart="125";shortTE="F";uid="2789d1cd-8250-4e9d-8c56-9d9568f6a203"
VSBQ01002712.1	RepeatMasker	DNA/Kolobok-E	704	869	723	+	.	ID="RND-6_FAMILY-16369";Tend="1501";Tstart="1335";shortTE="F";uid="e8ef133b-608f-47c6-b029-05261bb2bdaf"
VSBQ01002712.1	RepeatMasker	Retroposon?	956	1646	1088	+	.	ID="SINE2-1_AP";Tend="1353";Tstart="638";shortTE="F";uid="0b63e00a-17f2-4464-9d49-a1eb9330d93b"
VSBQ01027121.1	RepeatMasker	LINE/L2	1	445	3865	-	.	ID="RND-6_FAMILY-2946";Tend="440";Tstart="1";shortTE="F";uid="30b55656-257d-423e-b0c6-366b9bd09d17"
VSBQ01027122.1	RepeatMasker	Retroposon?	339	503	589	-	.	ID="RND-6_FAMILY-840";Tend="900";Tstart="762";shortTE="F";uid="efe2b01c-8a42-48d2-a84d-07dd977dde14"
VSBQ01027124.1	RepeatMasker	Unknown	3	451	3351	-	.	ID="RND-6_FAMILY-1120";Tend="448";Tstart="1";shortTE="F";uid="5d06571f-2520-45b2-9115-cfcb511562e3"
VSBQ01027125.1	RepeatMasker	Unknown	1	503	4558	-	.	ID="RND-5_FAMILY-1393";Tend="928";Tstart="425";shortTE="F";uid="23b8e38d-25b0-466b-a46c-78233ae795bd"
VSBQ01027127.1	RepeatMasker	Unknown	1	503	4266	+	.	ID="RND-5_FAMILY-1393";Tend="1036";Tstart="531";shortTE="F";uid="b7596d87-e116-4d40-8e2c-0416a26743d1"
VSBQ01027128.1	RepeatMasker	Unknown	1	503	2952	+	.	ID="RND-5_FAMILY-2509";Tend="1705";Tstart="1002";shortTE="F";uid="cf7a9957-10b8-45a2-bf39-a6ab26a462f1"
VSBQ01027129.1	RepeatMasker	DNA/hAT?	14	318	2091	-	.	ID="RND-4_FAMILY-532";Tend="1443";Tstart="1139";shortTE="F";uid="f5b4ed2b-7005-4d04-889a-d15d3f0ebb85"
VSBQ01027129.1	RepeatMasker	DNA/hAT-Tip100	319	435	557	-	.	ID="DNA8-106_AP";Tend="1366";Tstart="1244";shortTE="F";uid="a90b23c6-b207-43aa-8a41-9acc1c1ca274"
VSBQ01002713.1	RepeatMasker	Unknown	1	2012	13160	+	.	ID="RND-1_FAMILY-65";Tend="1690";Tstart="1";shortTE="F";uid="4020da24-2ef1-4061-82eb-306764d65fc0"
VSBQ01027131.1	RepeatMasker	Unknown	3	501	3108	-	.	ID="RND-3_FAMILY-95";Tend="2064";Tstart="1571";shortTE="F";uid="a99eecec-3ff0-46b8-b6ac-f0192233d3fe"
VSBQ01027133.1	RepeatMasker	Unknown	1	458	3644	+	.	ID="RND-6_FAMILY-1123";Tend="673";Tstart="220";shortTE="F";uid="249d3f50-011d-461a-a5be-f6a4df8be6a0"
VSBQ01027134.1	RepeatMasker	Unknown	1	503	2992	+	.	ID="RND-1_FAMILY-0";Tend="1211";Tstart="737";shortTE="F";uid="7305d35c-fed5-4735-8a87-6d0b30b9a7da"
VSBQ01027136.1	RepeatMasker	LINE/R1	305	503	1015	-	.	ID="RND-6_FAMILY-400";Tend="659";Tstart="461";shortTE="F";uid="80a9308c-6df4-47a9-91ea-d9f2acf6448c"
VSBQ01027136.1	RepeatMasker	LTR/Gypsy	1	305	2709	-	.	ID="RND-5_FAMILY-8355";Tend="1245";Tstart="941";shortTE="F";uid="f21840b6-cdab-41b4-b96c-91cdcaa4e74b"
VSBQ01027139.1	RepeatMasker	DNA/Kolobok-E	1	344	2189	+	.	ID="rnd-1_family-116";Tend="281";Tstart="1";shortTE="F";uid="30f3bf17-4191-4542-9aa2-9b598642fe5e"
VSBQ01027139.1	RepeatMasker	Unknown	333	503	1239	-	.	ID="RND-1_FAMILY-56";Tend="615";Tstart="448";shortTE="F";uid="eb9668d9-87ad-444d-b022-76d5f6316f3a"
VSBQ01002714.1	RepeatMasker	Unknown	1554	2129	4507	+	.	ID="RND-6_FAMILY-10590";Tend="562";Tstart="1";shortTE="F";uid="ebc3c91c-0a0e-472e-b41d-9cbb7287e938"
VSBQ01027141.1	RepeatMasker	DNA/Kolobok-T2	1	503	4479	-	.	ID="KOLOBOK-1_AP";Tend="3029";Tstart="2527";shortTE="F";uid="b5aa1b39-5b87-4282-99e2-1c5e1b2f4ef7"
VSBQ01027142.1	RepeatMasker	Unknown	3	249	1959	-	.	ID="RND-1_FAMILY-382";Tend="573";Tstart="328";shortTE="F";uid="799d9c29-c881-47c5-882a-aa8e44cf0d57"
VSBQ01027143.1	RepeatMasker	Unknown	1	503	4058	+	.	ID="RND-5_FAMILY-3517";Tend="1450";Tstart="950";shortTE="F";uid="2db34d9f-8079-431a-962e-5df793da7c44"
VSBQ01027144.1	RepeatMasker	Unknown	1	371	2116	+	.	ID="RND-1_FAMILY-56";Tend="495";Tstart="114";shortTE="F";uid="bbfa746d-207a-4c4f-aaf9-677b2fcbd243"
VSBQ01027144.1	RepeatMasker	DNA/Kolobok-E	372	503	877	-	.	ID="RND-1_FAMILY-116";Tend="248";Tstart="106";shortTE="F";uid="8555d368-80f0-4986-83f1-8cc97480a93d"
VSBQ01027145.1	RepeatMasker	Unknown	1	503	2967	-	.	ID="RND-1_FAMILY-56";Tend="898";Tstart="312";shortTE="F";uid="fc50bee2-cedb-404f-bf2c-8c924bd59041"
VSBQ01027146.1	RepeatMasker	Unknown	342	503	890	+	.	ID="RND-6_FAMILY-2953";Tend="553";Tstart="385";shortTE="F";uid="8b58f829-f206-4b4e-938a-04e4f838a4b6"
VSBQ01002715.1	RepeatMasker	Unknown	420	1910	11441	+	.	ID="RND-5_FAMILY-9989";Tend="1936";Tstart="389";shortTE="F";uid="3f9bd1d7-a89f-478e-9967-9088782962e3"
VSBQ01002715.1	RepeatMasker	DNA/Ginger	3	191	903	+	.	ID="RND-1_FAMILY-259";Tend="760";Tstart="578";shortTE="F";uid="ae0fcf47-d703-40d4-b607-dc69aa66c41c"
VSBQ01002715.1	RepeatMasker	DNA/Kolobok-E	1904	2129	1044	+	.	ID="KOLOBOKE-3_AP";Tend="2052";Tstart="1807";shortTE="F";uid="988c2e7a-bc09-4de1-a189-23a0a07245b3"
VSBQ01002715.1	RepeatMasker	DNA/Ginger-1	13	433	848	-	.	ID="RND-6_FAMILY-1155";TEgroup="ctg_2715%7CRND-6_FAMILY-1155%7C1";Tend="2261";Tstart="995";shortTE="F";uid="6706d0c4-ad51-4f61-82df-32c71be09a6c"
VSBQ01027150.1	RepeatMasker	DNA/Maverick	241	503	515	-	.	ID="polinton-7_nvi";Tend="6224";Tstart="6033";shortTE="F";uid="a3371a7e-2883-4057-af18-d146a62f198f"
VSBQ01027152.1	RepeatMasker	DNA/hAT-hAT19	1	503	2131	-	.	ID="DNA8-88_AP";Tend="594";Tstart="46";shortTE="F";uid="7434be62-75bf-405d-81da-da376465cf5e"
VSBQ01027154.1	RepeatMasker	Unknown	1	189	1708	+	.	ID="RND-5_FAMILY-2344";Tend="608";Tstart="420";shortTE="F";uid="877800c3-fe6a-4ac9-8f29-9040e2ebb19d"
VSBQ01027156.1	RepeatMasker	Unknown	1	503	3706	-	.	ID="RND-5_FAMILY-10171";Tend="1020";Tstart="516";shortTE="F";uid="bba8d66e-0ffb-4c1e-99a6-f3064a83bfa2"
VSBQ01027157.1	RepeatMasker	Unknown	1	503	3798	-	.	ID="RND-5_FAMILY-10171";Tend="992";Tstart="492";shortTE="F";uid="48865d49-e0b1-47b9-a7a8-34241ae61328"
VSBQ01027158.1	RepeatMasker	DNA/hAT?	231	503	1393	+	.	ID="rnd-1_family-36";Tend="1145";Tstart="859";shortTE="F";uid="598e5eb9-a884-40d8-a18e-1910f38fe3a5"
VSBQ01027158.1	RepeatMasker	DNA/hAT-hATm	18	197	851	-	.	ID="rnd-6_family-19176";Tend="800";Tstart="660";shortTE="F";uid="96bcc3a1-8df2-4a91-9213-b419a6cbbc80"
VSBQ01027159.1	RepeatMasker	DNA/hAT-hAT19	23	292	499	+	.	ID="RND-5_FAMILY-10544";Tend="1857";Tstart="1591";shortTE="F";uid="e57f5a3f-ecf5-4e95-8943-c3f999827b1c"
VSBQ01027159.1	RepeatMasker	DNA/P	256	457	1671	+	.	ID="RND-6_FAMILY-4000";Tend="920";Tstart="719";shortTE="F";uid="cf6cb198-5dfb-4952-b404-7b73cd651693"
VSBQ01002716.1	RepeatMasker	DNA/hAT-hATm	1	1874	1102	+	.	ID="hat-4_ap";Tend="2916";Tstart="973";shortTE="F";uid="3621c863-cb60-42d6-b2c2-4fa664d02b12"
VSBQ01027160.1	RepeatMasker	Unknown	1	503	2553	-	.	ID="RND-1_FAMILY-1";Tend="1792";Tstart="1282";shortTE="F";uid="9a90e5b6-d89d-4eac-9621-0adee01e4edf"
VSBQ01027161.1	RepeatMasker	DNA/MULE-MuDR	7	139	542	+	.	ID="RND-6_FAMILY-3031";Tend="1913";Tstart="1415";shortTE="F";uid="b74e7027-15ba-4fd8-b3ee-6811c75545a7"
VSBQ01027161.1	RepeatMasker	DNA/MULE-MuDR	140	503	578	-	.	ID="MUDR4X_AP";Tend="1427";Tstart="1061";shortTE="F";uid="1c4ac030-2396-40d4-b273-decbd59a7fc3"
VSBQ01027162.1	RepeatMasker	DNA/Ginger-1	1	503	3499	+	.	ID="RND-6_FAMILY-1155";Tend="1777";Tstart="1227";shortTE="F";uid="f9df476b-46f7-4b06-8cce-e31866c71221"
VSBQ01027163.1	RepeatMasker	Unknown	280	503	1692	-	.	ID="RND-1_FAMILY-219";Tend="2775";Tstart="2557";shortTE="F";uid="ad354508-06fc-4d40-a372-df2e2438b6b7"
VSBQ01027165.1	RepeatMasker	DNA/Ginger-1	1	503	3100	+	.	ID="RND-6_FAMILY-1155";Tend="1422";Tstart="865";shortTE="F";uid="91133316-0611-46f6-966d-46731c18b40c"
VSBQ01027168.1	RepeatMasker	Unknown	1	497	3479	+	.	ID="RND-3_FAMILY-95";Tend="1634";Tstart="1139";shortTE="F";uid="81db5570-d6ed-4f91-b5c2-23ac7c78234d"
VSBQ01027169.1	RepeatMasker	DNA/MULE-MuDR	1	503	3578	+	.	ID="RND-6_FAMILY-2012";Tend="975";Tstart="514";shortTE="F";uid="ff3e6adf-c040-4065-b279-94b182a2eaea"
VSBQ01002717.1	RepeatMasker	DNA/Maverick	891	1266	1516	+	.	ID="rnd-5_family-761";Tend="309";Tstart="1";shortTE="F";uid="0a53f6e4-fd76-48e4-9217-7eca59edc7b4"
VSBQ01002717.1	RepeatMasker	DNA/Maverick	1	397	3028	-	.	ID="RND-6_FAMILY-13598";Tend="386";Tstart="2";shortTE="F";uid="a5409a2a-a230-43d8-9664-018c5211f7ad"
VSBQ01002717.1	RepeatMasker	DNA/Maverick	1796	2128	2234	-	.	ID="RND-6_FAMILY-1769";Tend="2626";Tstart="2326";shortTE="F";uid="c74ca05d-0ccb-4d5f-9690-1472e3cfb4c3"
VSBQ01027170.1	RepeatMasker	Unknown	1	503	3798	+	.	ID="RND-6_FAMILY-1438";Tend="502";Tstart="1";shortTE="F";uid="c403817b-6120-491a-b949-9f2ca99bafc8"
VSBQ01027171.1	RepeatMasker	DNA/Maverick	1	503	4213	+	.	ID="RND-6_FAMILY-29052";Tend="576";Tstart="76";shortTE="F";uid="643177aa-861e-4738-b451-3ef5724a8268"
VSBQ01027173.1	RepeatMasker	Unknown	1	503	3672	-	.	ID="RND-3_FAMILY-95";Tend="1570";Tstart="1068";shortTE="F";uid="61a4aba9-97dd-4ff8-8316-04eb4a4dec61"
VSBQ01027174.1	RepeatMasker	DNA/hAT-Tip100	217	447	771	+	.	ID="rnd-6_family-6167";Tend="683";Tstart="478";shortTE="F";uid="89538527-05b4-4001-8528-b76974454c7b"
VSBQ01027175.1	RepeatMasker	DNA/Maverick	1	314	530	+	.	ID="RND-6_FAMILY-13598";Tend="573";Tstart="254";shortTE="F";uid="4fb8a6ad-1f10-434d-b65d-915c8ead74b6"
VSBQ01027177.1	RepeatMasker	Unknown	8	503	4389	-	.	ID="RND-5_FAMILY-2344";Tend="608";Tstart="113";shortTE="F";uid="b7e9c272-8411-4750-a2ef-b9001e965af8"
VSBQ01027178.1	RepeatMasker	LINE/R1	9	503	3648	+	.	ID="RND-6_FAMILY-15565";Tend="505";Tstart="8";shortTE="F";uid="0c0af79b-c1cf-41ce-bc75-ccbcd5c3fd68"
VSBQ01002718.1	RepeatMasker	LINE/I	1395	1597	1495	+	.	ID="RND-6_FAMILY-15923";Tend="929";Tstart="728";shortTE="F";uid="77a7519d-3bf0-46d5-8d74-af43ccea07c2"
VSBQ01002718.1	RepeatMasker	LINE/I	1601	1831	434	+	.	ID="RND-4_FAMILY-165";Tend="1156";Tstart="926";shortTE="F";uid="9522dc7f-75a8-461c-8bd8-548f067d1093"
VSBQ01002718.1	RepeatMasker	DNA/hAT-Tip100	379	510	702	-	.	ID="RND-6_FAMILY-1164";Tend="1419";Tstart="1296";shortTE="F";uid="b16e193f-73ce-46b1-b257-70132279b5b8"
VSBQ01002718.1	RepeatMasker	Unknown	1	378	3190	-	.	ID="RND-6_FAMILY-2717";Tend="464";Tstart="114";shortTE="F";uid="9aa56245-9b0e-4ac8-a1de-3143f029b24a"
VSBQ01002718.1	RepeatMasker	DNA/hAT-Tip100	1972	2128	1145	-	.	ID="RND-6_FAMILY-1164";Tend="1304";Tstart="1148";shortTE="F";uid="9e64aa1f-0ab7-413d-9c89-62f8e8ec39f4"
VSBQ01027180.1	RepeatMasker	DNA/hAT-hAT19	261	468	425	-	.	ID="RND-6_FAMILY-345";Tend="1809";Tstart="1602";shortTE="F";uid="89a13a62-58fe-4356-9185-5901dd88d9c9"
VSBQ01027181.1	RepeatMasker	DNA	1	503	4251	+	.	ID="RND-1_FAMILY-198";Tend="829";Tstart="327";shortTE="F";uid="498464a2-bdaf-4fb1-aee5-3e9e87a96624"
VSBQ01027182.1	RepeatMasker	LINE/R1	1	503	4589	+	.	ID="RND-5_FAMILY-5001";Tend="1081";Tstart="579";shortTE="F";uid="725ebb1b-dab8-476b-baec-a2f7d54abded"
VSBQ01027183.1	RepeatMasker	DNA/Kolobok-E	23	384	624	+	.	ID="rnd-5_family-6093";Tend="356";Tstart="1";shortTE="F";uid="15a4e11c-c502-4ecb-9385-356ec9f9e182"
VSBQ01027184.1	RepeatMasker	Unknown	2	492	2601	-	.	ID="RND-1_FAMILY-81";Tend="739";Tstart="230";shortTE="F";uid="6768c5ba-08a7-4539-b9ff-20a65b365aa9"
VSBQ01027187.1	RepeatMasker	LINE/R1	165	503	3012	-	.	ID="RND-6_FAMILY-1789";Tend="730";Tstart="392";shortTE="F";uid="98fa7b0b-ed66-4ca3-bb59-d01a8111b2e2"
VSBQ01027189.1	RepeatMasker	LTR/Pao	3	497	782	+	.	ID="BEL4-I_AP";Tend="5364";Tstart="4870";shortTE="F";uid="0a54853d-9200-491c-a7bb-9295a39c68c9"
VSBQ01002719.1	RepeatMasker	DNA/Ginger	1299	2034	4458	+	.	ID="RND-6_FAMILY-7106";Tend="1424";Tstart="700";shortTE="F";uid="85ff845e-90fd-4050-ba2e-8939dd0e0f1c"
VSBQ01027190.1	RepeatMasker	Unknown	1	503	3560	-	.	ID="RND-1_FAMILY-77";Tend="607";Tstart="112";shortTE="F";uid="f21959aa-7ae6-41bb-b30e-ea61ff228243"
VSBQ01027191.1	RepeatMasker	LINE/R1	10	216	664	+	.	ID="SART-6_API";Tend="4451";Tstart="4233";shortTE="F";uid="686127d6-6107-4ae2-9e0f-5fcf5d6ae83a"
VSBQ01027192.1	RepeatMasker	Unknown	1	503	4574	+	.	ID="RND-6_FAMILY-12411";Tend="531";Tstart="29";shortTE="F";uid="b100158d-280d-4437-906d-461779446b41"
VSBQ01027195.1	RepeatMasker	DNA/Merlin	1	503	4348	-	.	ID="RND-6_FAMILY-43177";Tend="503";Tstart="1";shortTE="F";uid="bcb397c5-070c-4e9e-bf3e-cafd75673b79"
VSBQ01027196.1	RepeatMasker	DNA/Maverick	12	193	543	-	.	ID="rnd-6_family-1435";Tend="1158";Tstart="881";shortTE="F";uid="6ef55c6b-fc42-4332-9c64-e582e563dbe8"
VSBQ01027197.1	RepeatMasker	DNA	6	192	2126	+	.	ID="RND-1_FAMILY-269";Tend="852";Tstart="340";shortTE="F";uid="6888d71d-ff6f-4436-838c-7789280a3024"
VSBQ01027197.1	RepeatMasker	DNA	193	503	2303	-	.	ID="RND-1_FAMILY-50";Tend="1273";Tstart="963";shortTE="F";uid="2bfdf58f-5b85-401b-9c9f-c1d40407cfd6"
VSBQ01027198.1	RepeatMasker	Unknown	1	503	3252	+	.	ID="RND-1_FAMILY-100";Tend="911";Tstart="242";shortTE="F";uid="716f929b-f028-401f-8324-fdb1c21b1321"
VSBQ01000272.1	RepeatMasker	DNA/Maverick	65674	66866	8840	+	.	ID="rnd-6_family-379";Tend="1211";Tstart="720";shortTE="F";uid="accea60a-aa3b-49a3-b5a4-9fdd45c9a7d3"
VSBQ01000272.1	RepeatMasker	DNA/Ginger	189984	191087	2482	+	.	ID="RND-6_FAMILY-7106";Tend="1782";Tstart="683";shortTE="F";uid="044317e9-42e6-4fad-bff5-64534b80e64a"
VSBQ01000272.1	RepeatMasker	DNA/Kolobok-E	356869	357023	827	+	.	ID="KOLOBOKE-3_AP";Tend="2178";Tstart="2028";shortTE="F";uid="73679dc7-7fbf-4aeb-b075-54887921d148"
VSBQ01000272.1	RepeatMasker	Unknown	109299	109444	1240	+	.	ID="RND-6_FAMILY-5783";Tend="1129";Tstart="984";shortTE="F";uid="1944d544-99c2-4779-ba3e-641cb42eac77"
VSBQ01000272.1	RepeatMasker	Unknown	27025	27415	2742	+	.	ID="RND-1_FAMILY-82";Tend="1333";Tstart="941";shortTE="F";uid="a536b655-4e25-42c8-8029-01ac9f3b6112"
VSBQ01000272.1	RepeatMasker	DNA/TcMar-m44	100954	101115	974	+	.	ID="MARINERN-2_AP";Tend="174";Tstart="1";shortTE="F";uid="192cc663-486f-44a9-abab-abc09f9a3a8d"
VSBQ01000272.1	RepeatMasker	Retroposon?	160048	160344	967	+	.	ID="RND-6_FAMILY-12621";Tend="1184";Tstart="921";shortTE="F";uid="65317e8b-a803-4873-a5af-c73e146ed315"
VSBQ01000272.1	RepeatMasker	DNA/Kolobok-E	176935	177110	438	+	.	ID="KOLOBOKE-2_AP";Tend="1412";Tstart="1240";shortTE="F";uid="7952beda-ae3a-481e-bfe3-b1e8dc3fc357"
VSBQ01000272.1	RepeatMasker	Retroposon?	172761	172935	1243	+	.	ID="RND-6_FAMILY-12621";Tend="1146";Tstart="977";shortTE="F";uid="af388fac-01fb-4239-8194-8924426e3ded"
VSBQ01000272.1	RepeatMasker	DNA/Ginger-1	162855	163060	1398	+	.	ID="RND-6_FAMILY-1155";Tend="1289";Tstart="1083";shortTE="F";uid="9b952108-19d6-4e5f-b1ed-863f9a4a5e22"
VSBQ01000272.1	RepeatMasker	DNA/TcMar-m44	97737	97979	1743	+	.	ID="MARINERN-1_AP";Tend="244";Tstart="2";shortTE="F";uid="79f32517-579c-43e7-890a-7f7e31bd3c06"
VSBQ01000272.1	RepeatMasker	DNA	23188	23419	827	+	.	ID="RND-1_FAMILY-269";Tend="1028";Tstart="751";shortTE="F";uid="609b32de-3134-4415-b9b8-9beba45bf0f4"
VSBQ01000272.1	RepeatMasker	DNA/Kolobok-E	173871	174031	557	+	.	ID="RND-6_FAMILY-11301";Tend="1743";Tstart="1587";shortTE="F";uid="027d260c-e9f5-4b7b-a6fa-40817c45d644"
VSBQ01000272.1	RepeatMasker	RC/Helitron	313266	313441	731	+	.	ID="RND-1_FAMILY-67";Tend="1331";Tstart="1187";shortTE="F";uid="22852e5b-db5d-46de-9a1f-1da74e6b4cbe"
VSBQ01000272.1	RepeatMasker	Unknown	57269	57429	761	+	.	ID="RND-5_FAMILY-4821";Tend="1427";Tstart="1264";shortTE="F";uid="9cf4caa9-7ffc-48d2-bd58-0604e5ec5e1b"
VSBQ01000272.1	RepeatMasker	Retroposon?	173312	173740	2684	+	.	ID="RND-6_FAMILY-12621";Tend="1949";Tstart="1112";shortTE="F";uid="7b54eeb1-5073-4079-b1df-92319586acc4"
VSBQ01000272.1	RepeatMasker	Retroposon?	13716	14175	3047	+	.	ID="SINE2-1_AP";Tend="1558";Tstart="1096";shortTE="F";uid="ce4a126b-fc8f-46d4-84f1-0bee858943f4"
VSBQ01000272.1	RepeatMasker	DNA	254390	254721	1649	+	.	ID="DNA3-10_AP";Tend="340";Tstart="1";shortTE="F";uid="8008aa82-8603-419a-8b82-a7598fba4fff"
VSBQ01000272.1	RepeatMasker	DNA/PiggyBac	34852	35419	653	+	.	ID="PIGGYBAC-3_LMI";Tend="1266";Tstart="698";shortTE="F";uid="6801e20d-d1bf-4e38-b444-d564dc6fe773"
VSBQ01000272.1	RepeatMasker	DNA/P	9738	10095	523	+	.	ID="RND-6_FAMILY-4000";Tend="555";Tstart="238";shortTE="F";uid="03be0e14-633e-4674-aa86-6d75ea6465fc"
VSBQ01000272.1	RepeatMasker	DNA	384734	385508	4139	+	.	ID="RND-6_FAMILY-6877";Tend="715";Tstart="6";shortTE="F";uid="b076bccf-40be-4d00-bcd0-012c174f6810"
VSBQ01000272.1	RepeatMasker	Unknown	358276	358600	863	+	.	ID="RND-6_FAMILY-10100";Tend="1180";Tstart="881";shortTE="F";uid="306f0351-b495-476d-8fb5-1696e6308b95"
VSBQ01000272.1	RepeatMasker	Retroposon?	152228	152350	872	+	.	ID="SINE2-1_AP";Tend="1770";Tstart="1638";shortTE="F";uid="c8df1bc1-247e-4aa0-9210-ec7fe5b1d128"
VSBQ01000272.1	RepeatMasker	DNA	123639	124352	450	+	.	ID="rnd-6_family-6826";TEgroup="ctg_272%7Crnd-6_family-6826%7C1";Tend="233";Tstart="35";shortTE="F";uid="aa93ef31-729b-4ac9-b582-312731834508"
VSBQ01000272.1	RepeatMasker	DNA/hAT	326401	326669	448	+	.	ID="RND-5_FAMILY-244";Tend="1466";Tstart="1233";shortTE="F";uid="ee1f2466-71a0-45f1-b4c7-7bdf4ef540ae"
VSBQ01000272.1	RepeatMasker	DNA/hAT-Tip100	276771	277961	4113	+	.	ID="RND-5_FAMILY-6921";Tend="1892";Tstart="755";shortTE="F";uid="e0ede343-b59a-4bbc-9762-79416fdf2cf3"
VSBQ01000272.1	RepeatMasker	DNA/Kolobok-E	169611	169750	637	+	.	ID="RND-6_FAMILY-30263";Tend="221";Tstart="80";shortTE="F";uid="d4d88429-b7a1-4a28-aa9e-d1c02413bc43"
VSBQ01000272.1	RepeatMasker	Unknown	54308	54622	547	+	.	ID="RND-6_FAMILY-5535";Tend="1706";Tstart="1393";shortTE="F";uid="b68150b9-bb30-46b7-a519-bb91802da153"
VSBQ01000272.1	RepeatMasker	DNA/hAT-Tip100	380446	380680	475	+	.	ID="RND-6_FAMILY-1880";Tend="1077";Tstart="845";shortTE="F";uid="b091cf8e-998d-48fd-8db1-5070947451af"
VSBQ01000272.1	RepeatMasker	DNA/hAT-Ac	319500	319689	625	+	.	ID="RND-5_FAMILY-44";Tend="1381";Tstart="1197";shortTE="F";uid="4aec0267-f230-4a2a-9086-74030c8716d5"
VSBQ01000272.1	RepeatMasker	DNA/hAT-hAT19	382410	382651	1591	+	.	ID="DNA8-90_AP";Tend="244";Tstart="2";shortTE="F";uid="1aca516a-18d1-4ed7-b4a0-9a970d9e6429"
VSBQ01000272.1	RepeatMasker	DNA/Ginger	178936	179158	984	+	.	ID="RND-6_FAMILY-7106";Tend="2247";Tstart="2010";shortTE="F";uid="15170f12-1bcc-4bc3-8ca3-80e928e9635f"
VSBQ01000272.1	RepeatMasker	Retroposon?	379310	379483	835	+	.	ID="RND-6_FAMILY-12797";Tend="535";Tstart="358";shortTE="F";uid="7caef815-1ba1-457f-be85-144610f2c267"
VSBQ01000272.1	RepeatMasker	LINE/I-Jockey	313710	314777	3412	+	.	ID="RND-1_FAMILY-348";Tend="1472";Tstart="393";shortTE="F";uid="cb37fb1b-6860-498d-b2ba-b4b7d4fdf55e"
VSBQ01000272.1	RepeatMasker	LINE/R2-NeSL	14382	15329	5639	+	.	ID="UTOPIA-2_API";Tend="2567";Tstart="1629";shortTE="F";uid="86ad826f-5510-42d2-bb9e-0423a23f2795"
VSBQ01000272.1	RepeatMasker	DNA/Kolobok-E	340655	340807	1099	+	.	ID="RND-5_FAMILY-9815";Tend="1611";Tstart="1443";shortTE="F";uid="47701821-2d40-41ae-a119-436f86b93c6e"
VSBQ01000272.1	RepeatMasker	Retroposon?	56992	57174	771	+	.	ID="SINE2-1_AP";Tend="1299";Tstart="1117";shortTE="F";uid="c84ca46b-bb08-482e-83f8-d056d0a18a4e"
VSBQ01000272.1	RepeatMasker	LINE/L2	372018	372195	457	+	.	ID="RND-6_FAMILY-2751";Tend="1406";Tstart="1220";shortTE="F";uid="322fcdea-8479-4c01-9ba8-20b42bd2649c"
VSBQ01000272.1	RepeatMasker	DNA/Ginger	191724	191844	804	+	.	ID="RND-1_FAMILY-259";Tend="2014";Tstart="1894";shortTE="F";uid="2ee71653-b717-485d-81ab-44ff19bfa4d4"
VSBQ01000272.1	RepeatMasker	DNA/P	28869	29192	2732	+	.	ID="RND-6_FAMILY-26623";Tend="1303";Tstart="966";shortTE="F";uid="5766ea71-5fbb-4de5-9fc9-58f90dd16d3c"
VSBQ01000272.1	RepeatMasker	DNA/Ginger-1	151953	152171	1029	+	.	ID="RND-6_FAMILY-1155";Tend="1268";Tstart="1053";shortTE="F";uid="93934f19-794d-4887-a790-f1deb913a2bd"
VSBQ01000272.1	RepeatMasker	Unknown	33054	33437	2415	+	.	ID="RND-6_FAMILY-17363";Tend="1317";Tstart="943";shortTE="F";uid="e67642a0-7df2-4388-9120-bbd639c8f3d6"
VSBQ01000272.1	RepeatMasker	DNA	124359	124690	443	+	.	ID="RND-6_FAMILY-6826";TEgroup="ctg_272%7CRND-6_FAMILY-6826%7C1";Tend="232";Tstart="57";shortTE="F";uid="850063d6-da0e-4d93-9c33-01f538966d63"
VSBQ01000272.1	RepeatMasker	Unknown	95668	96041	766	+	.	ID="RND-6_FAMILY-4174";Tend="1228";Tstart="910";shortTE="F";uid="be23c64c-d7f8-443b-8624-7fb4a5483e00"
VSBQ01000272.1	RepeatMasker	DNA/Ginger-1	161468	161940	3330	+	.	ID="RND-6_FAMILY-1155";Tend="1289";Tstart="809";shortTE="F";uid="cd0c5bb2-a521-4dd8-9ee5-afaeb182100d"
VSBQ01000272.1	RepeatMasker	DNA/Ginger	27737	28043	1522	+	.	ID="RND-6_FAMILY-7106";Tend="1143";Tstart="812";shortTE="F";uid="95a9b285-acfc-426d-9461-32c9c104ee8b"
VSBQ01000272.1	RepeatMasker	DNA/P	304172	304327	586	+	.	ID="RND-6_FAMILY-1228";Tend="1394";Tstart="1249";shortTE="F";uid="4a1450df-d8f5-4368-b1d2-3bc288b9e107"
VSBQ01000272.1	RepeatMasker	Retroposon?	57622	57735	533	+	.	ID="RND-1_FAMILY-101";Tend="723";Tstart="614";shortTE="F";uid="42824ef0-f558-456d-a6c0-f609b674539a"
VSBQ01000272.1	RepeatMasker	Retroposon?	283205	284260	2240	+	.	ID="SINE2-1_AP";Tend="1427";Tstart="345";shortTE="F";uid="f5b085a1-31de-47da-96ec-fe712f36dc21"
VSBQ01000272.1	RepeatMasker	DNA/Ginger-1	81308	81420	614	+	.	ID="RND-5_FAMILY-357";Tend="1103";Tstart="977";shortTE="F";uid="61264f72-55d2-42ab-9987-a01a60f36ec2"
VSBQ01000272.1	RepeatMasker	DNA/hAT?	169782	170123	472	+	.	ID="RND-4_FAMILY-532";Tend="1355";Tstart="1058";shortTE="F";uid="9ce82046-ddf0-4a1c-8787-bef992c3b381"
VSBQ01000272.1	RepeatMasker	DNA/Ginger	202696	203229	1639	+	.	ID="RND-1_FAMILY-259";Tend="1492";Tstart="921";shortTE="F";uid="1e931b75-cca9-49f0-bf73-3a59b403e180"
VSBQ01000272.1	RepeatMasker	LTR/Copia	10850	11256	1749	+	.	ID="RND-1_FAMILY-252";TEgroup="ctg_272%7CRND-1_FAMILY-252%7C1";Tend="1623";Tstart="1302";shortTE="F";uid="21f2d83d-bbae-4f0a-9b1b-8c68f53b4915"
VSBQ01000272.1	RepeatMasker	Unknown	91545	91740	521	+	.	ID="RND-6_FAMILY-446";Tend="575";Tstart="386";shortTE="F";uid="02880d6c-78e8-427f-9d49-0c20398f6bc6"
VSBQ01000272.1	RepeatMasker	Retroposon?	204295	204577	671	+	.	ID="RND-1_FAMILY-367";Tend="719";Tstart="419";shortTE="F";uid="f2f0ca60-e78e-48fa-b229-dc1647b96ffc"
VSBQ01000272.1	RepeatMasker	RC/Helitron	342280	343355	7609	+	.	ID="RND-1_FAMILY-26";Tend="1996";Tstart="813";shortTE="F";uid="7eb9b3b8-91b6-4d32-8078-f3a50a67182d"
VSBQ01000272.1	RepeatMasker	DNA	128570	128857	1740	+	.	ID="RND-6_FAMILY-20505";Tend="1242";Tstart="943";shortTE="F";uid="9106986c-03af-4d1e-a62d-eb89dd2823ec"
VSBQ01000272.1	RepeatMasker	DNA/hAT-Ac	307078	307323	684	+	.	ID="rnd-6_family-5202";Tend="1926";Tstart="1780";shortTE="F";uid="043a32db-6b13-4c41-873f-9d887f8ee091"
VSBQ01000272.1	RepeatMasker	DNA/hAT-Tip100	366131	366460	1515	+	.	ID="RND-6_FAMILY-1743";Tend="1436";Tstart="1077";shortTE="F";uid="07ed2625-cc2f-4f7f-9eed-d4c7317445d0"
VSBQ01000272.1	RepeatMasker	DNA/hAT-Ac	318430	318625	875	+	.	ID="RND-5_FAMILY-44";Tend="1197";Tstart="1000";shortTE="F";uid="6aae3213-bfd3-4555-b900-938e8dcee2e6"
VSBQ01000272.1	RepeatMasker	Unknown	82090	82243	732	+	.	ID="RND-1_FAMILY-109";Tend="923";Tstart="599";shortTE="F";uid="a0a75266-b14e-4e75-9c54-86d82537b8d4"
VSBQ01000272.1	RepeatMasker	DNA/hAT-Tip100	42998	43199	435	+	.	ID="HAT-24_LMI";Tend="2548";Tstart="2358";shortTE="F";uid="f14cb219-e09b-439e-8d3e-bb21bf4bcb22"
VSBQ01000272.1	RepeatMasker	LTR/Gypsy	82560	83181	4934	+	.	ID="RND-6_FAMILY-1042";Tend="1061";Tstart="380";shortTE="F";uid="44fe5b74-f639-4663-bb2e-d94b044344fa"
VSBQ01000272.1	RepeatMasker	DNA/PIF-Harbinger	105121	105807	597	+	.	ID="harb-1_ap";Tend="1023";Tstart="1";shortTE="F";uid="5a2bf37b-f55c-48de-9aea-db305e88d819"
VSBQ01000272.1	RepeatMasker	Unknown	54615	55037	618	+	.	ID="RND-5_FAMILY-12072";TEgroup="ctg_272%7CRND-5_FAMILY-12072%7C1";Tend="1576";Tstart="1310";shortTE="F";uid="6658353e-b4ac-41af-ab35-9a4b7ade8f05"
VSBQ01000272.1	RepeatMasker	DNA/hAT	376857	377082	1129	+	.	ID="RND-5_FAMILY-3489";Tend="1210";Tstart="984";shortTE="F";uid="eb0ba18d-b588-442d-975a-9231611b950d"
VSBQ01000272.1	RepeatMasker	DNA/Ginger	300024	300621	1141	+	.	ID="RND-1_FAMILY-259";TEgroup="ctg_272%7CRND-1_FAMILY-259%7C1";Tend="2043";Tstart="611";shortTE="F";uid="b3f0d3dc-97f8-438a-8154-315b23ba39b4"
VSBQ01000272.1	RepeatMasker	DNA	357410	357735	700	+	.	ID="DNAX-2_AP";Tend="339";Tstart="5";shortTE="F";uid="70a929f9-607c-4c00-be06-4a0517984557"
VSBQ01000272.1	RepeatMasker	LTR/Gypsy	44539	44808	2208	+	.	ID="RND-4_FAMILY-1306";Tend="1494";Tstart="1230";shortTE="F";uid="0fdb7ca5-e6e4-4d03-847d-97858e5b6ad9"
VSBQ01000272.1	RepeatMasker	DNA/hAT-hAT19	356487	356845	1832	+	.	ID="DNA8-84_AP";Tend="357";Tstart="1";shortTE="F";uid="b9234107-fa1c-4e3b-adc3-0378f6d1c68b"
VSBQ01000272.1	RepeatMasker	DNA/Ginger	168254	169072	4431	+	.	ID="RND-6_FAMILY-7106";Tend="1649";Tstart="822";shortTE="F";uid="4485643a-782a-4d6a-ac7b-7a861941e397"
VSBQ01000272.1	RepeatMasker	DNA/Kolobok-E	287941	288044	505	+	.	ID="RND-4_FAMILY-171";Tend="1163";Tstart="1065";shortTE="F";uid="c7b23552-47bf-43aa-9319-5fe30b888ed7"
VSBQ01000272.1	RepeatMasker	DNA	124677	125066	474	+	.	ID="rnd-6_family-6826";Tend="232";Tstart="53";shortTE="F";uid="0bfcb7d3-0955-4f75-ae98-528f67390dee"
VSBQ01000272.1	RepeatMasker	DNA/Ginger	378915	379053	653	+	.	ID="RND-1_FAMILY-259";Tend="2076";Tstart="1940";shortTE="F";uid="001f2fee-c60c-4bbb-af46-f9d9d8012ee2"
VSBQ01000272.1	RepeatMasker	RC/Helitron	200127	201255	9522	+	.	ID="RND-1_FAMILY-378";Tend="1777";Tstart="666";shortTE="F";uid="2a21039b-2996-41ce-b9db-f961cf318e95"
VSBQ01000272.1	RepeatMasker	Unknown	49450	49670	891	+	.	ID="RND-1_FAMILY-347";Tend="1153";Tstart="934";shortTE="F";uid="6b5ce078-eac5-4cf4-a608-880b29b2f37b"
VSBQ01000272.1	RepeatMasker	DNA/Ginger	302921	303232	1517	+	.	ID="RND-1_FAMILY-259";Tend="891";Tstart="571";shortTE="F";uid="c40dd9ce-2324-4cd6-a3ad-367d78a92ba2"
VSBQ01000272.1	RepeatMasker	DNA	123480	123655	408	+	.	ID="RND-6_FAMILY-6826";Tend="231";Tstart="53";shortTE="F";uid="d093c479-5b64-4609-a75b-72962e4af37a"
VSBQ01000272.1	RepeatMasker	DNA/hAT-hAT19	95157	95484	425	+	.	ID="RND-6_FAMILY-18381";Tend="684";Tstart="354";shortTE="F";uid="0f344414-ffdb-4c21-941b-21f50704bb50"
VSBQ01000272.1	RepeatMasker	DNA	372562	372844	743	+	.	ID="DNA-TTAA-1_AP";Tend="423";Tstart="112";shortTE="F";uid="ec82241d-8b01-46ea-9c71-421085a370e4"
VSBQ01000272.1	RepeatMasker	DNA/TcMar-Mariner	23952	25033	947	+	.	ID="mariner-61_lmi";Tend="1299";Tstart="201";shortTE="F";uid="5a8e76b2-5030-48de-8f29-e61d7d96291a"
VSBQ01000272.1	RepeatMasker	DNA	11993	12148	886	+	.	ID="TTAA27_AP";Tend="289";Tstart="135";shortTE="F";uid="84e61f85-23d0-4f31-88f0-bfc7d91f4758"
VSBQ01000272.1	RepeatMasker	LTR/Gypsy	134322	134665	1209	+	.	ID="RND-6_FAMILY-19173";Tend="2179";Tstart="1829";shortTE="F";uid="af5a0608-f588-4cfc-98bd-f8ca427fe1f8"
VSBQ01000272.1	RepeatMasker	DNA/hAT-Ac	317682	317879	1169	+	.	ID="RND-5_FAMILY-44";Tend="1007";Tstart="795";shortTE="F";uid="dbcb407c-4b64-4f9c-bf8f-2c1e9125e6dd"
VSBQ01000272.1	RepeatMasker	LTR/Copia	43488	43822	2508	+	.	ID="RND-6_FAMILY-17978";Tend="693";Tstart="367";shortTE="F";uid="c3debada-f856-44e7-8da3-1ad9f8053e6c"
VSBQ01000272.1	RepeatMasker	Unknown	108735	108877	862	+	.	ID="RND-1_FAMILY-248";Tend="1429";Tstart="1290";shortTE="F";uid="a0381588-d520-40e9-9151-b80669ec0c4f"
VSBQ01000272.1	RepeatMasker	DNA	349116	349536	2341	+	.	ID="TTAA3B_AP";Tend="436";Tstart="7";shortTE="F";uid="5fedd177-4dd0-46fe-ac63-3383c2445400"
VSBQ01000272.1	RepeatMasker	Retroposon?	340296	340659	769	+	.	ID="RND-6_FAMILY-1257";Tend="1063";Tstart="705";shortTE="F";uid="fbe9678f-930f-4dde-8cae-50bc711f91d5"
VSBQ01000272.1	RepeatMasker	LTR/Gypsy	132455	133426	5830	+	.	ID="RND-5_FAMILY-4095";Tend="2232";Tstart="1318";shortTE="F";uid="ca95311c-0060-44a3-801f-0c5b8514712c"
VSBQ01000272.1	RepeatMasker	DNA	205515	205881	994	+	.	ID="TTAA2D_AP";Tend="431";Tstart="1";shortTE="F";uid="c34ab767-4ac4-405d-9eed-38531e260c2b"
VSBQ01000272.1	RepeatMasker	DNA/Kolobok-E	8209	8480	422	+	.	ID="RND-5_FAMILY-9815";Tend="1989";Tstart="1719";shortTE="F";uid="44137575-3199-485e-abab-95d4f6b16e99"
VSBQ01000272.1	RepeatMasker	Unknown	52610	53246	4549	+	.	ID="RND-5_FAMILY-12072";Tend="1314";Tstart="664";shortTE="F";uid="9418682b-0197-470d-a3f1-62c41d825eb3"
VSBQ01000272.1	RepeatMasker	LTR/Gypsy	49982	50540	2207	+	.	ID="RND-5_FAMILY-4095";TEgroup="ctg_272%7CRND-5_FAMILY-4095%7C1";Tend="2565";Tstart="1721";shortTE="F";uid="808f6c9c-0f8a-499f-94b1-eae947363f61"
VSBQ01000272.1	RepeatMasker	LTR/Gypsy	225971	226072	406	+	.	ID="GYPSY-24_DEL-I";Tend="2698";Tstart="2599";shortTE="F";uid="4bb793c0-758b-4dc3-b4ec-952a6f008418"
VSBQ01000272.1	RepeatMasker	DNA/hAT-Tip100	371585	371895	522	+	.	ID="RND-5_FAMILY-2576";TEgroup="ctg_272%7CRND-5_FAMILY-2576%7C1";Tend="1360";Tstart="1124";shortTE="F";uid="7df1ddd7-2442-42e7-bd4c-f643f140d618"
VSBQ01000272.1	RepeatMasker	DNA/hAT-Tip100	151078	151197	647	+	.	ID="RND-6_FAMILY-5958";Tend="1119";Tstart="966";shortTE="F";uid="7cc45bee-f1a6-4b77-a39a-9931c231f07f"
VSBQ01000272.1	RepeatMasker	Unknown	81673	81785	732	+	.	ID="RND-1_FAMILY-109";Tend="598";Tstart="365";shortTE="F";uid="a73f4f91-9bee-4f72-8bb5-cdfae50f9dc6"
VSBQ01000272.1	RepeatMasker	DNA/Ginger-1	281608	281971	911	+	.	ID="RND-6_FAMILY-1155";Tend="1169";Tstart="807";shortTE="F";uid="ec643e52-a942-4dad-92b2-2912383861e2"
VSBQ01000272.1	RepeatMasker	DNA/PIF-Harbinger	77144	77492	634	+	.	ID="isl2eu-7_cfl";Tend="1677";Tstart="1128";shortTE="F";uid="4b0c91ad-d797-41d2-87ed-b31472b64d47"
VSBQ01000272.1	RepeatMasker	DNA/hAT-Charlie	203232	203433	989	+	.	ID="rnd-6_family-6624";Tend="1168";Tstart="998";shortTE="F";uid="ee540ac1-0309-47d8-bade-b7677d8a3ad4"
```
