## Supplementary material for "Transposon accumulation at xenobiotic gene family loci: a comparative genomic analysis in aphids": Sup_File_S2: sitobionAvenae.filteredRepeats.gff (part 17 of 36)

```
VSBQ01000272.1	RepeatMasker	Unknown	380212	380443	1315	+	.	ID="RND-5_FAMILY-2722";Tend="1557";Tstart="1335";shortTE="F";uid="a54b9ff7-fa14-4be2-a2c1-f7fd2b211f7f"
VSBQ01000272.1	RepeatMasker	DNA	184135	184755	3666	+	.	ID="DNA4-3_AP";Tend="635";Tstart="3";shortTE="F";uid="7db83480-854b-4608-a416-ab8dcdba7ab0"
VSBQ01000272.1	RepeatMasker	DNA/Kolobok-E	197022	197572	655	+	.	ID="RND-6_FAMILY-1419";Tend="616";Tstart="38";shortTE="F";uid="a1414f36-e039-44d4-9012-1f90bbff7e6b"
VSBQ01000272.1	RepeatMasker	Unknown	61681	61903	971	+	.	ID="RND-6_FAMILY-12742";Tend="1174";Tstart="808";shortTE="F";uid="34340f7d-06a0-4806-819e-166bab9b50b2"
VSBQ01000272.1	RepeatMasker	DNA/hAT-hAT19	33535	33996	1212	-	.	ID="hat-n12_ap";Tend="1158";Tstart="271";shortTE="F";uid="9ba3ef5d-39cf-473b-8cc9-f254cc411104"
VSBQ01000272.1	RepeatMasker	DNA/Ginger	341823	342020	443	-	.	ID="RND-6_FAMILY-7106";Tend="865";Tstart="690";shortTE="F";uid="1fe4d7ab-5e5b-47f8-91dd-830630caeea8"
VSBQ01000272.1	RepeatMasker	DNA/hAT-Ac	84587	86055	686	-	.	ID="hat-1_dsi";Tend="2298";Tstart="817";shortTE="F";uid="61a4915b-90e3-4282-8dd0-f1e871c09252"
VSBQ01000272.1	RepeatMasker	DNA/Maverick	68983	69168	475	-	.	ID="RND-6_FAMILY-1147";Tend="1718";Tstart="1531";shortTE="F";uid="c1dfd571-b786-4c4a-b116-4cbae279f047"
VSBQ01000272.1	RepeatMasker	DNA/hAT-Tip100	40119	40244	831	-	.	ID="RND-6_FAMILY-11871";Tend="1454";Tstart="1334";shortTE="F";uid="bbad4c14-75d5-4f9d-b051-873dc474c022"
VSBQ01000272.1	RepeatMasker	DNA/Maverick	67614	67804	629	-	.	ID="RND-6_FAMILY-1147";Tend="1718";Tstart="1528";shortTE="F";uid="c4317733-8993-4d56-bdb0-220cea15306a"
VSBQ01000272.1	RepeatMasker	DNA/Ginger-1	287910	288121	456	-	.	ID="RND-6_FAMILY-1155";TEgroup="ctg_272%7CRND-6_FAMILY-1155%7C1";Tend="963";Tstart="778";shortTE="T";uid="e03204ca-b181-4c61-8543-c54e9c5896b7"
VSBQ01000272.1	RepeatMasker	Unknown	60587	61186	1283	-	.	ID="RND-5_FAMILY-4821";Tend="1511";Tstart="938";shortTE="F";uid="683b8fad-7bf9-4843-add7-ef1f3bc068fb"
VSBQ01000272.1	RepeatMasker	Retroposon?	291395	291548	432	-	.	ID="RND-4_FAMILY-1269";TEgroup="ctg_272%7CRND-4_FAMILY-1269%7C1";Tend="1399";Tstart="1274";shortTE="F";uid="fe2a1c8d-9e2b-4614-bbcc-421075b0be20"
VSBQ01000272.1	RepeatMasker	Unknown	182274	182395	466	-	.	ID="RND-6_FAMILY-764";Tend="1056";Tstart="920";shortTE="F";uid="d7d10011-7b68-42c0-80c8-c8204c67efa0"
VSBQ01000272.1	RepeatMasker	DNA/Ginger	179875	180125	573	-	.	ID="RND-6_FAMILY-7106";Tend="956";Tstart="714";shortTE="F";uid="7021588f-fb71-4c26-bec7-8daed269a713"
VSBQ01000272.1	RepeatMasker	LTR/Gypsy	123220	123395	1448	-	.	ID="RND-5_FAMILY-2925";Tend="612";Tstart="437";shortTE="F";uid="d240b3d3-59e4-426c-84c4-588fd7e663fd"
VSBQ01000272.1	RepeatMasker	LINE/CR1	286173	287005	3395	-	.	ID="RND-6_FAMILY-17812";Tend="1322";Tstart="498";shortTE="F";uid="402d51c9-575d-4368-8801-51198e4a8e1f"
VSBQ01000272.1	RepeatMasker	Retroposon?	178556	179093	3489	-	.	ID="RND-6_FAMILY-12621";Tend="1524";Tstart="966";shortTE="F";uid="1c6d6933-14b3-49d0-8ff4-ea36b19e6fb9"
VSBQ01000272.1	RepeatMasker	Unknown	325908	326127	800	-	.	ID="RND-1_FAMILY-174";Tend="1824";Tstart="1628";shortTE="F";uid="b3fb20b7-1c1c-4d10-953c-5b5ab9057137"
VSBQ01000272.1	RepeatMasker	DNA/Kolobok-T2	316207	316567	2231	-	.	ID="RND-6_FAMILY-9";Tend="1333";Tstart="963";shortTE="F";uid="aec38f49-2c66-4181-ad23-6c96b5b3f7d9"
VSBQ01000272.1	RepeatMasker	DNA	244641	245019	1922	-	.	ID="TTAA2D_AP";Tend="431";Tstart="1";shortTE="F";uid="522a62f3-7fb1-4006-8b78-dce14aedde6a"
VSBQ01000272.1	RepeatMasker	Unknown	296705	296819	655	-	.	ID="RND-6_FAMILY-32141";Tend="1463";Tstart="1350";shortTE="F";uid="89baddca-62b7-40fe-870c-51cf0b00e375"
VSBQ01000272.1	RepeatMasker	DNA/hAT	378999	379324	778	-	.	ID="RND-5_FAMILY-1339";Tend="1527";Tstart="1245";shortTE="F";uid="8af927fb-caf5-472d-a4aa-e8cdab6e8376"
VSBQ01000272.1	RepeatMasker	DNA/Ginger	326445	327934	8802	-	.	ID="RND-6_FAMILY-7106";Tend="2170";Tstart="701";shortTE="F";uid="28408427-2bdb-4181-88bd-e4f866ea5dd0"
VSBQ01000272.1	RepeatMasker	DNA/Ginger	341222	341424	1173	-	.	ID="RND-1_FAMILY-259";Tend="807";Tstart="587";shortTE="F";uid="d8c09a17-c198-49b7-aef5-b383e0c8ef36"
VSBQ01000272.1	RepeatMasker	DNA/TcMar-m44	87559	88666	3408	-	.	ID="MARINER-2_AP";Tend="1713";Tstart="603";shortTE="F";uid="f2e6efa3-4549-4db6-81e6-57d912743d0a"
VSBQ01000272.1	RepeatMasker	DNA/hAT	108950	109297	1914	-	.	ID="DNA8-53_AP";Tend="391";Tstart="1";shortTE="F";uid="a63ea920-5ae0-451b-979d-37e8b2cac712"
VSBQ01000272.1	RepeatMasker	Unknown	375327	375451	674	-	.	ID="RND-4_FAMILY-237";Tend="1323";Tstart="1201";shortTE="F";uid="3bced9ae-ebe8-4e1c-8e34-7db85446f860"
VSBQ01000272.1	RepeatMasker	DNA	330319	330737	1208	-	.	ID="RND-5_FAMILY-10525";Tend="1742";Tstart="1298";shortTE="F";uid="1ddf9fc7-be51-4de8-b829-70615b4ab0ed"
VSBQ01000272.1	RepeatMasker	DNA/Ginger-1	340814	341233	3046	-	.	ID="RND-6_FAMILY-1155";Tend="1216";Tstart="802";shortTE="F";uid="286ba0bc-815f-474b-9450-531d6dd01a11"
VSBQ01000272.1	RepeatMasker	DNA/hAT-Tip100	328537	328746	479	-	.	ID="RND-6_FAMILY-4149";Tend="1386";Tstart="1177";shortTE="F";uid="a47996bd-0412-484c-9213-d3bd59a82ec1"
VSBQ01000272.1	RepeatMasker	DNA/hAT	98170	98391	847	-	.	ID="RND-6_FAMILY-24208";Tend="1237";Tstart="948";shortTE="F";uid="dd751491-29e9-47bf-b974-5f5bda092032"
VSBQ01000272.1	RepeatMasker	LINE/CR1	92276	92830	512	-	.	ID="RND-6_FAMILY-19486";Tend="794";Tstart="252";shortTE="F";uid="24401576-f64a-4284-8045-3038e8ed7002"
VSBQ01000272.1	RepeatMasker	DNA/TcMar-m44	385617	387082	2673	-	.	ID="mariner-3_ap";Tend="1852";Tstart="498";shortTE="F";uid="18627fdc-fb02-4d72-9c7f-e1f59d4b861b"
VSBQ01000272.1	RepeatMasker	Unknown	28457	28694	535	-	.	ID="RND-1_FAMILY-347";Tend="1332";Tstart="957";shortTE="F";uid="6aae8f95-f9f0-4acb-a1c3-30e57fece835"
VSBQ01000272.1	RepeatMasker	DNA/PiggyBac	129794	130613	548	-	.	ID="PIGGYBAC-12_LMI";Tend="1948";Tstart="1121";shortTE="F";uid="ed3ba9ee-5ea8-4eb6-b52b-17c39d6287da"
VSBQ01000272.1	RepeatMasker	Unknown	375612	375748	581	-	.	ID="RND-5_FAMILY-3771";Tend="1122";Tstart="982";shortTE="F";uid="e42a41e9-766d-4944-9cdf-0a8ea3a4589d"
VSBQ01000272.1	RepeatMasker	Unknown	100284	100639	2289	-	.	ID="RND-6_FAMILY-446";Tend="1028";Tstart="655";shortTE="F";uid="f63775e7-00b4-46a9-b674-4022b0c39801"
VSBQ01000272.1	RepeatMasker	DNA/hAT-Ac	139790	139986	1326	-	.	ID="RND-5_FAMILY-6809";Tend="1676";Tstart="1480";shortTE="F";uid="97b42862-93a5-4463-9bf0-e6675c0f988d"
VSBQ01000272.1	RepeatMasker	DNA/Ginger	183801	184134	420	-	.	ID="RND-6_FAMILY-7106";Tend="1846";Tstart="1505";shortTE="F";uid="586851d9-a98b-4d62-bcbd-bc5fd9e624c7"
VSBQ01000272.1	RepeatMasker	Retroposon?	197198	198402	2793	-	.	ID="SINE2-1_AP";Tend="1465";Tstart="250";shortTE="F";uid="795e2baf-63e8-42c1-a74c-328a96b78565"
VSBQ01000272.1	RepeatMasker	DNA/Kolobok-E	310711	311597	5544	-	.	ID="RND-5_FAMILY-9815";Tend="2327";Tstart="1444";shortTE="F";uid="d8eb1c08-3441-4690-b2c4-12db3785371d"
VSBQ01000272.1	RepeatMasker	DNA/hAT-Tip100	317878	318429	701	-	.	ID="RND-5_FAMILY-3197";TEgroup="ctg_272%7CRND-5_FAMILY-3197%7C1";Tend="1577";Tstart="610";shortTE="F";uid="8e852f9a-8858-4ad6-bfc7-28f52a6c25dd"
VSBQ01000272.1	RepeatMasker	DNA/Ginger	282091	282212	697	-	.	ID="RND-1_FAMILY-259";Tend="712";Tstart="580";shortTE="F";uid="647b347c-6f7a-4dce-9259-63be8ae0faab"
VSBQ01000272.1	RepeatMasker	Unknown	155990	157122	2265	-	.	ID="RND-5_FAMILY-7816";Tend="2188";Tstart="1034";shortTE="F";uid="5b72996c-d812-4656-9006-dd54eef050b6"
VSBQ01000272.1	RepeatMasker	DNA/Ginger-1	198414	199804	8208	-	.	ID="RND-6_FAMILY-1155";Tend="2227";Tstart="822";shortTE="F";uid="e20cd218-40f6-4e25-8474-4401bf6f2e8d"
VSBQ01000272.1	RepeatMasker	DNA/hAT	146484	146589	419	-	.	ID="RND-1_FAMILY-92";Tend="1452";Tstart="1349";shortTE="F";uid="2111748e-4b7c-4cbf-8c09-12facdb56c6b"
VSBQ01000272.1	RepeatMasker	DNA/Ginger	7933	8135	1406	-	.	ID="RND-6_FAMILY-7106";Tend="1746";Tstart="1544";shortTE="F";uid="6fef3116-f674-48bd-a43f-f352adca7f1d"
VSBQ01000272.1	RepeatMasker	DNA/hAT-Tip100	202633	202829	421	-	.	ID="RND-6_FAMILY-4125";Tend="1766";Tstart="1559";shortTE="F";uid="fcf30ba6-7589-42de-90dd-d40051a5de6c"
VSBQ01000272.1	RepeatMasker	DNA/Maverick	69467	70446	831	-	.	ID="RND-6_FAMILY-1147";Tend="1391";Tstart="389";shortTE="F";uid="0a7f2c43-c32e-4e16-be5a-ebfc044fe6c0"
VSBQ01000272.1	RepeatMasker	LINE/R2	55041	55914	4140	-	.	ID="R2-2_API";Tend="2160";Tstart="1289";shortTE="F";uid="592719ea-175d-4d0c-80bd-4fb4511123cc"
VSBQ01000272.1	RepeatMasker	Unknown	81786	82089	918	-	.	ID="RND-6_FAMILY-4174";Tend="1163";Tstart="868";shortTE="F";uid="4c5f94d2-b480-45b6-8c8b-3698f28cc8c9"
VSBQ01000272.1	RepeatMasker	DNA/hAT-Tip100	88894	89004	575	-	.	ID="RND-6_FAMILY-7556";Tend="991";Tstart="874";shortTE="F";uid="40760b2a-5093-41df-9623-322a0f4cfaa3"
VSBQ01000272.1	RepeatMasker	Unknown	151874	152004	755	-	.	ID="RND-5_FAMILY-2901";Tend="1251";Tstart="1123";shortTE="F";uid="026a7304-2937-47a1-9619-9830b2512964"
VSBQ01000272.1	RepeatMasker	DNA/hAT-hAT19	95198	95587	695	-	.	ID="HAT-1_LHU";Tend="1134";Tstart="743";shortTE="F";uid="cb33d888-11ec-4ba5-87a5-72aa5e6ca9e8"
VSBQ01000272.1	RepeatMasker	DNA/Ginger-1	9020	9172	1184	-	.	ID="RND-6_FAMILY-1155";Tend="1791";Tstart="1639";shortTE="F";uid="ba8f4897-e832-4d9f-a8e3-a8d9bd761a0d"
VSBQ01000272.1	RepeatMasker	Unknown	185864	186325	2621	-	.	ID="RND-6_FAMILY-5965";Tend="1400";Tstart="950";shortTE="F";uid="658eb138-5e0d-4b79-a22a-fb253b20b8ec"
VSBQ01000272.1	RepeatMasker	DNA/TcMar-Pogo	353469	353957	3854	-	.	ID="RND-5_FAMILY-2043";Tend="1392";Tstart="903";shortTE="F";uid="b8c6b85f-0993-4409-aa3c-14c1e7e97bd2"
VSBQ01000272.1	RepeatMasker	DNA	159433	159598	983	-	.	ID="RND-5_FAMILY-7301";Tend="964";Tstart="792";shortTE="F";uid="885dfcbd-9492-4b54-bbc9-01375cf9fc11"
VSBQ01000272.1	RepeatMasker	DNA	193542	194080	1124	-	.	ID="DNA4-3_AP";Tend="585";Tstart="1";shortTE="F";uid="c1c8e0ec-dbd7-485a-86ac-09d392fdb09b"
VSBQ01000272.1	RepeatMasker	DNA/hAT?	318622	319571	6798	-	.	ID="RND-1_FAMILY-86";Tend="1809";Tstart="868";shortTE="F";uid="f15d8e81-b207-4dfe-8ebb-456aeb40816c"
VSBQ01000272.1	RepeatMasker	DNA/hAT-Tip100	306044	306189	703	-	.	ID="DNA8-63_AP";Tend="168";Tstart="2";shortTE="F";uid="2c731a73-c7dc-4bc1-8aeb-e6378e208d8b"
VSBQ01000272.1	RepeatMasker	DNA	373835	374068	1245	-	.	ID="RND-5_FAMILY-2252";Tend="1258";Tstart="1024";shortTE="F";uid="7daec4ac-a6d5-4da9-bd12-f4cf5b204b0b"
VSBQ01000272.1	RepeatMasker	LTR/Gypsy	120044	120643	5023	-	.	ID="RND-5_FAMILY-2925";Tend="1205";Tstart="605";shortTE="F";uid="bdf4db9b-8752-4a56-bf4c-4091f8571512"
VSBQ01000272.1	RepeatMasker	Unknown	290615	290841	1681	-	.	ID="RND-1_FAMILY-155";Tend="1158";Tstart="932";shortTE="F";uid="293ec1b4-836e-46df-8421-7cd125255e20"
VSBQ01000272.1	RepeatMasker	DNA	382048	382394	1059	-	.	ID="DNA8-61_AP";Tend="493";Tstart="84";shortTE="F";uid="626892d3-d805-4a6b-b648-aa96d24be5a2"
VSBQ01000272.1	RepeatMasker	Retroposon?	379336	379935	1619	-	.	ID="SINE2-1_AP";Tend="1770";Tstart="1134";shortTE="F";uid="a7c072e9-fb75-4fb9-9514-0c853639c537"
VSBQ01000272.1	RepeatMasker	DNA	315780	316206	2502	-	.	ID="TTAA3_AP";Tend="428";Tstart="1";shortTE="F";uid="a57964e7-c749-4e5f-9be0-0ce7128d400e"
VSBQ01000272.1	RepeatMasker	DNA/hAT-Tip100	110410	111093	616	-	.	ID="RND-6_FAMILY-4842";Tend="1168";Tstart="485";shortTE="F";uid="02dfefc2-8979-4aa7-be43-f9172d660c68"
VSBQ01000272.1	RepeatMasker	DNA/Ginger	282625	282750	577	-	.	ID="RND-1_FAMILY-259";Tend="689";Tstart="567";shortTE="F";uid="c64d54f9-adc2-4623-b689-1aad39249649"
VSBQ01000272.1	RepeatMasker	DNA/Kolobok-E	283767	284111	508	-	.	ID="KOLOBOKE-2_AP";Tend="1827";Tstart="1191";shortTE="F";uid="7adb76f2-08d9-48b8-8e52-e9605ed32cb2"
VSBQ01000272.1	RepeatMasker	DNA	377252	377579	1622	-	.	ID="TTAA3_AP";Tend="317";Tstart="1";shortTE="F";uid="529cbc33-4823-45b6-ba36-21f44643ead1"
VSBQ01000272.1	RepeatMasker	DNA/Kolobok-E	341612	341822	461	-	.	ID="RND-4_FAMILY-171";Tend="1216";Tstart="1037";shortTE="F";uid="a6233f62-5b86-4f00-8ec5-7d109ebe19d2"
VSBQ01000272.1	RepeatMasker	Unknown	338116	338624	3677	-	.	ID="RND-5_FAMILY-3880";Tend="1479";Tstart="946";shortTE="F";uid="b56f43d3-882f-4cf3-8928-495e59237b91"
VSBQ01000272.1	RepeatMasker	Unknown	4650	4916	1935	-	.	ID="RND-1_FAMILY-109";Tend="1208";Tstart="929";shortTE="F";uid="e2393375-e77f-441a-9192-c0b7015b7719"
VSBQ01000272.1	RepeatMasker	Unknown	97028	97269	691	-	.	ID="HALYOMORPHA_HALYS-5_FAMILY-2822";Tend="345";Tstart="120";shortTE="F";uid="d537c7ab-a102-42cc-ab81-035f5d9084ec"
VSBQ01000272.1	RepeatMasker	LTR/Gypsy	145721	146169	1629	-	.	ID="RND-6_FAMILY-6104";Tend="641";Tstart="170";shortTE="F";uid="1cd4072f-bc6d-4751-ae78-9cfae66039b2"
VSBQ01000272.1	RepeatMasker	DNA	195478	196245	1999	-	.	ID="DNA4-2_AP";Tend="769";Tstart="1";shortTE="F";uid="061bfba4-3c0d-4b49-85e4-8a07ea51718a"
VSBQ01000272.1	RepeatMasker	Retroposon?	62861	63208	690	-	.	ID="SINE2-2_AP";TEgroup="ctg_272%7CSINE2-2_AP%7C1";Tend="784";Tstart="371";shortTE="F";uid="9de24a7f-0e83-490d-9ae7-cb112bcc78f9"
VSBQ01000272.1	RepeatMasker	DNA/TcMar-Tc1	30335	30607	476	-	.	ID="MARINER-31_SIN";Tend="1564";Tstart="1284";shortTE="F";uid="c2cfd3b0-940a-4650-9203-c54b4c5eb626"
VSBQ01000272.1	RepeatMasker	Unknown	228870	229004	525	-	.	ID="RND-5_FAMILY-9180";Tend="785";Tstart="639";shortTE="F";uid="54cb7604-281b-4cee-a8ba-3e47eda4a95c"
VSBQ01000272.1	RepeatMasker	DNA/Kolobok-E	160075	160418	1379	-	.	ID="koloboke-3_ap";Tend="2173";Tstart="1862";shortTE="F";uid="32e06a7b-ffd0-408d-9785-0dfaffdfad7e"
VSBQ01000272.1	RepeatMasker	Retroposon?	173889	174191	742	-	.	ID="RND-6_FAMILY-1257";Tend="1009";Tstart="697";shortTE="F";uid="d2ab46c6-9e2f-424f-86d2-b7ce37dbdf87"
VSBQ01000272.1	RepeatMasker	DNA/Maverick	67806	68089	1852	-	.	ID="RND-4_FAMILY-1976";Tend="285";Tstart="3";shortTE="F";uid="434b9673-b3b2-4534-9cb1-e0a59b57b35b"
VSBQ01000272.1	RepeatMasker	Unknown	157508	157765	658	-	.	ID="RND-5_FAMILY-2722";Tend="487";Tstart="175";shortTE="F";uid="0bd1cbf5-7428-4b63-8d3c-61c629026b7b"
VSBQ01000272.1	RepeatMasker	DNA/Sola-1	283041	283206	620	-	.	ID="RND-1_FAMILY-104";Tend="2183";Tstart="2015";shortTE="F";uid="4ba404af-fb1b-4282-a6cc-7b6615a63d7b"
VSBQ01000272.1	RepeatMasker	Unknown	181920	182122	612	-	.	ID="RND-6_FAMILY-764";Tend="1253";Tstart="1059";shortTE="F";uid="c27170e7-844e-481a-9743-3d65b9778471"
VSBQ01000272.1	RepeatMasker	DNA/Maverick	70670	71531	775	-	.	ID="rnd-4_family-1976";Tend="1033";Tstart="413";shortTE="F";uid="83a799bb-ead2-464c-8418-c59e2c772594"
VSBQ01000272.1	RepeatMasker	DNA/Kolobok-E	179601	179761	567	-	.	ID="KOLOBOKE-4_AP";Tend="2690";Tstart="2524";shortTE="F";uid="d70a6d57-7a5f-4e4b-ab04-708156bbe15a"
VSBQ01000272.1	RepeatMasker	Unknown	100633	100899	1345	-	.	ID="RND-1_FAMILY-82";Tend="1321";Tstart="1009";shortTE="F";uid="aa8dea5a-52f3-4662-92ca-a24ca857ca16"
VSBQ01000272.1	RepeatMasker	LTR/Gypsy	28695	28841	585	-	.	ID="RND-6_FAMILY-19173";Tend="2175";Tstart="2023";shortTE="F";uid="8d86e84e-c0ea-472b-abdc-51793ecf567d"
VSBQ01000272.1	RepeatMasker	DNA/Maverick	64559	65673	2508	-	.	ID="rnd-6_family-1436";Tend="695";Tstart="1";shortTE="F";uid="46e4587d-4647-4f23-a5c5-07a4ff748f6b"
VSBQ01000272.1	RepeatMasker	LTR/Gypsy	118768	120043	7969	-	.	ID="RND-6_FAMILY-19173";Tend="2304";Tstart="1018";shortTE="F";uid="7853d9a8-c206-4172-8a77-ebf4f057dad1"
VSBQ01000272.1	RepeatMasker	DNA	296414	296686	905	-	.	ID="RND-6_FAMILY-811";Tend="1945";Tstart="1663";shortTE="F";uid="06f3b7d8-dd87-440e-9744-d82a9882a6f3"
VSBQ01000272.1	RepeatMasker	DNA/PIF-Harbinger	79698	80118	544	-	.	ID="HARB-1_AP";Tend="2386";Tstart="1970";shortTE="F";uid="a733a7e1-9bd2-4eec-9d1b-a5fb2a4bb215"
VSBQ01000272.1	RepeatMasker	DNA	366628	367037	1906	-	.	ID="TTAA4B_AP";Tend="430";Tstart="1";shortTE="F";uid="d43d6d85-dcdf-4b21-9ea7-f0ca8d6ac514"
VSBQ01000272.1	RepeatMasker	DNA/Ginger	292390	292617	1240	-	.	ID="RND-1_FAMILY-259";Tend="1021";Tstart="753";shortTE="F";uid="17acfaee-1c0e-45c0-b9e5-0e073ed59feb"
VSBQ01000272.1	RepeatMasker	DNA/hAT-Tip100	115156	115279	717	-	.	ID="DNA8-89_AP";Tend="129";Tstart="1";shortTE="F";uid="f13299e4-f434-4131-a353-49625a95e88a"
VSBQ01000272.1	RepeatMasker	DNA	194538	194916	802	-	.	ID="ttaa2c_ap";Tend="426";Tstart="51";shortTE="F";uid="7c54d984-1026-40f8-8286-7aada7ecbb62"
VSBQ01000272.1	RepeatMasker	Retroposon?	268599	268906	420	-	.	ID="SINE2-2_AP";Tend="650";Tstart="294";shortTE="F";uid="133b2864-877f-4bab-95ea-eef2d04b80d0"
VSBQ01000272.1	RepeatMasker	DNA/Kolobok-T2	315359	315779	2499	-	.	ID="RND-6_FAMILY-9";Tend="1734";Tstart="1329";shortTE="F";uid="21dbc960-2db1-46db-b160-2f7d719e43e3"
VSBQ01000272.1	RepeatMasker	DNA	32601	32907	609	-	.	ID="RND-1_FAMILY-200";TEgroup="ctg_272%7CRND-1_FAMILY-200%7C1";Tend="1287";Tstart="890";shortTE="F";uid="383c3991-ef82-4e94-bcc1-ccae6cf9156b"
VSBQ01000272.1	RepeatMasker	Unknown	374467	374591	692	-	.	ID="RND-4_FAMILY-237";Tend="1323";Tstart="1201";shortTE="F";uid="2f1b8c6c-99fc-45d2-8526-4f20a5e893e1"
VSBQ01000272.1	RepeatMasker	Retroposon?	176958	177230	833	-	.	ID="RND-6_FAMILY-7125";Tend="1425";Tstart="1156";shortTE="F";uid="8eb5ec74-38dc-45c5-81f8-5027eff529c1"
VSBQ01000272.1	RepeatMasker	DNA	157810	157975	983	-	.	ID="RND-5_FAMILY-7301";Tend="964";Tstart="792";shortTE="F";uid="2c3fa74a-a710-438a-9542-cee738e3cf93"
VSBQ01000272.1	RepeatMasker	DNA/Ginger-1	204289	204547	1340	-	.	ID="RND-6_FAMILY-1155";Tend="1284";Tstart="1008";shortTE="F";uid="dc57d910-4851-4fd4-93b7-2b03df120e56"
VSBQ01000272.1	RepeatMasker	Retroposon?	303262	303555	918	-	.	ID="RND-6_FAMILY-1257";Tend="700";Tstart="398";shortTE="F";uid="d9804041-e5a5-446b-ab1a-5e85228a53eb"
VSBQ01000272.1	RepeatMasker	DNA/hAT-hAT19	370852	371455	2753	-	.	ID="DNA8-96_AP";Tend="662";Tstart="1";shortTE="F";uid="3b8c0b1b-2514-421a-93c8-39dc84cbdb57"
VSBQ01000272.1	RepeatMasker	DNA/Ginger	177254	177623	734	-	.	ID="RND-1_FAMILY-259";Tend="1023";Tstart="584";shortTE="F";uid="8fd27060-b12b-43cd-83e3-344c576e94bf"
VSBQ01000272.1	RepeatMasker	DNA	327923	328160	1335	-	.	ID="TTAA20B_AP";Tend="239";Tstart="1";shortTE="F";uid="527fd0e5-364a-4f7e-8913-989b79baf261"
VSBQ01000272.1	RepeatMasker	DNA/hAT	161446	161610	724	-	.	ID="RND-5_FAMILY-244";Tend="1978";Tstart="1811";shortTE="F";uid="c1cac5cf-fb7a-46d0-adae-1c1abec74aef"
VSBQ01000272.1	RepeatMasker	DNA/Ginger-1	191727	191950	533	-	.	ID="GINGER1-1_AP";Tend="5171";Tstart="4939";shortTE="F";uid="04182117-0544-4ab5-a13e-239852d429d7"
VSBQ01000272.1	RepeatMasker	DNA/Ginger-1	356879	357043	774	-	.	ID="RND-6_FAMILY-1155";Tend="941";Tstart="786";shortTE="F";uid="c0231edd-87bf-47f6-8299-0cfba67b6510"
VSBQ01002720.1	RepeatMasker	DNA/hAT-Tip100	1144	1966	7029	-	.	ID="RND-6_FAMILY-17467";Tend="836";Tstart="1";shortTE="F";uid="5dca85c0-e559-4582-b8b8-3fe86f8cbf1e"
VSBQ01002720.1	RepeatMasker	DNA/hAT-Tip100	1	837	7057	-	.	ID="RND-5_FAMILY-2181";Tend="837";Tstart="1";shortTE="F";uid="ec39a06a-41bd-4224-b3a8-81a4f8135048"
VSBQ01027201.1	RepeatMasker	Unknown	372	503	1013	+	.	ID="RND-1_FAMILY-128";Tend="658";Tstart="526";shortTE="F";uid="93a6cca1-3633-4bc1-97d5-79ebb30c805c"
VSBQ01027202.1	RepeatMasker	DNA	1	503	4137	-	.	ID="RND-1_FAMILY-198";Tend="696";Tstart="193";shortTE="F";uid="6bffcbcd-c67a-4a19-b937-9f703a45991f"
VSBQ01027203.1	RepeatMasker	LTR/Gypsy	1	448	515	+	.	ID="GYPSY-5_PBA-I";Tend="5367";Tstart="4927";shortTE="F";uid="374c45a3-712f-47c5-8219-ebb1930e1cc8"
VSBQ01027204.1	RepeatMasker	DNA/hAT-Tip100	1	502	3598	-	.	ID="RND-1_FAMILY-222";Tend="556";Tstart="31";shortTE="F";uid="b13bb2dc-72fa-449e-ac51-feef9bed3420"
VSBQ01027205.1	RepeatMasker	Unknown	2	491	3280	+	.	ID="RND-3_FAMILY-95";Tend="2331";Tstart="1842";shortTE="F";uid="ec763bff-50a7-44c1-887e-422b7a233ac2"
VSBQ01027206.1	RepeatMasker	Unknown	34	253	1755	+	.	ID="RND-1_FAMILY-99";Tend="925";Tstart="706";shortTE="F";uid="9a07fe12-c3e7-4380-8d2a-e4907c1b30ec"
VSBQ01027206.1	RepeatMasker	Unknown	364	502	950	+	.	ID="RND-1_FAMILY-60";Tend="1048";Tstart="899";shortTE="F";uid="28b83f5c-02cc-4b21-ab51-313d08cfd38c"
VSBQ01027207.1	RepeatMasker	LINE/R1	1	254	1758	+	.	ID="RND-6_FAMILY-15565";Tend="829";Tstart="591";shortTE="F";uid="b474ac94-6597-4a84-a117-f4e170bf3d0f"
VSBQ01027208.1	RepeatMasker	LTR/Pao	85	502	3316	+	.	ID="RND-6_FAMILY-13947";Tend="440";Tstart="26";shortTE="F";uid="4f0b432d-a613-4fc9-954d-af869bc38003"
VSBQ01027209.1	RepeatMasker	Unknown	1	502	4053	+	.	ID="RND-6_FAMILY-3302";Tend="701";Tstart="208";shortTE="F";uid="c3f7e69b-4ca4-408d-8137-717c5a82685c"
VSBQ01002721.1	RepeatMasker	DNA/hAT-Tip100	245	431	838	+	.	ID="hat-3_ap";Tend="2450";Tstart="2317";shortTE="F";uid="a6528485-6c2f-45f1-a84e-5c591921ae9f"
VSBQ01027210.1	RepeatMasker	Unknown	1	171	1307	+	.	ID="RND-6_FAMILY-7117";Tend="808";Tstart="652";shortTE="F";uid="be5ad952-1f19-4758-bb29-c2533cf8be78"
VSBQ01027210.1	RepeatMasker	Unknown	104	502	3474	-	.	ID="RND-1_FAMILY-254";Tend="1433";Tstart="1035";shortTE="F";uid="fe679b68-509c-4d1f-9692-a7319bf40e85"
VSBQ01027211.1	RepeatMasker	Unknown	1	471	4045	+	.	ID="RND-1_FAMILY-55";Tend="803";Tstart="333";shortTE="F";uid="24283fcd-8a30-47c2-abdd-c4ff28a185e1"
VSBQ01027212.1	RepeatMasker	Unknown	3	502	3979	+	.	ID="RND-1_FAMILY-61";Tend="1598";Tstart="1083";shortTE="F";uid="ee8dd3e2-eaed-485d-95fa-bd3d5a5846cf"
VSBQ01027214.1	RepeatMasker	Unknown	2	502	3680	+	.	ID="RND-1_FAMILY-406";Tend="651";Tstart="152";shortTE="F";uid="ca874d1a-21c1-46b3-b235-730cb79b2801"
VSBQ01027215.1	RepeatMasker	DNA/Ginger-1	1	378	2276	-	.	ID="RND-6_FAMILY-1155";Tend="1668";Tstart="1288";shortTE="F";uid="10f2cd2a-11ed-40bf-80cd-004944f9da62"
VSBQ01027216.1	RepeatMasker	DNA/hAT	3	500	3019	-	.	ID="RND-4_FAMILY-474";Tend="1045";Tstart="509";shortTE="F";uid="60150a5b-12e5-47e3-8b2e-1b4135c7f514"
VSBQ01027217.1	RepeatMasker	Unknown	1	502	3518	+	.	ID="RND-3_FAMILY-95";Tend="1018";Tstart="502";shortTE="F";uid="0c701903-5b28-4f2f-ba24-1f642f1de363"
VSBQ01027218.1	RepeatMasker	Unknown	1	502	3622	+	.	ID="RND-4_FAMILY-197";Tend="1330";Tstart="830";shortTE="F";uid="1c974c11-d3ad-4458-9e9e-23d4ebecd6f3"
VSBQ01027219.1	RepeatMasker	DNA/Maverick	1	502	3213	+	.	ID="RND-6_FAMILY-1769";Tend="2419";Tstart="1935";shortTE="F";uid="167a063e-da5f-4053-a6b3-8609c91aafb6"
VSBQ01002722.1	RepeatMasker	DNA/hAT	1	698	3373	+	.	ID="RND-1_FAMILY-182";Tend="2738";Tstart="2113";shortTE="F";uid="b6647f9e-1d76-4d2b-93e8-45c1c61ab6f2"
VSBQ01002722.1	RepeatMasker	Unknown	106	2126	14939	-	.	ID="RND-5_FAMILY-10171";Tend="2039";Tstart="11";shortTE="F";uid="06edc512-3774-4eb0-9eae-74398f91b10f"
VSBQ01027220.1	RepeatMasker	Unknown	1	502	3733	+	.	ID="RND-5_FAMILY-2509";Tend="1518";Tstart="1016";shortTE="F";uid="3311645d-7320-48cc-a59e-95001288f149"
VSBQ01027222.1	RepeatMasker	Unknown	1	502	4372	+	.	ID="RND-5_FAMILY-1268";Tend="564";Tstart="61";shortTE="F";uid="2a5a094c-40fb-4260-a422-99c58fc7251d"
VSBQ01027224.1	RepeatMasker	Unknown	1	502	4212	-	.	ID="RND-1_FAMILY-22";Tend="715";Tstart="224";shortTE="F";uid="6c471c1c-f049-4d3e-bc97-ac69d2fa7d9f"
VSBQ01027225.1	RepeatMasker	DNA/hAT	1	270	1977	+	.	ID="RND-1_FAMILY-182";Tend="2193";Tstart="1929";shortTE="F";uid="70e0d21b-d6cb-4cfc-8841-b646b091e10a"
VSBQ01027225.1	RepeatMasker	Unknown	233	502	2061	-	.	ID="RND-1_FAMILY-61";Tend="970";Tstart="701";shortTE="F";uid="b55bed4e-6027-4768-8719-94f6086a6c7c"
VSBQ01027226.1	RepeatMasker	Unknown	1	305	2222	-	.	ID="RND-3_FAMILY-95";Tend="1359";Tstart="1058";shortTE="F";uid="c0454d27-33c0-43fe-91af-f64c134dab65"
VSBQ01027227.1	RepeatMasker	Unknown	32	502	4033	-	.	ID="RND-5_FAMILY-2344";Tend="608";Tstart="128";shortTE="F";uid="d5c08a43-1e08-4329-96b2-c5f2ff651cbd"
VSBQ01027228.1	RepeatMasker	Unknown	3	154	498	-	.	ID="RND-6_FAMILY-9201";Tend="1459";Tstart="1310";shortTE="F";uid="4c256ce4-a95a-443e-9598-f5150e837b65"
VSBQ01027229.1	RepeatMasker	Unknown	1	502	3919	+	.	ID="RND-1_FAMILY-61";Tend="950";Tstart="447";shortTE="F";uid="48743011-96f2-49c9-a821-9f2cca71e1e2"
VSBQ01002723.1	RepeatMasker	RC/Helitron	1518	1824	2702	+	.	ID="RND-6_FAMILY-4943";Tend="818";Tstart="507";shortTE="F";uid="382182d4-750d-401b-a5f3-685cddc9b255"
VSBQ01002723.1	RepeatMasker	Unknown	792	1516	5856	+	.	ID="RND-6_FAMILY-2360";Tend="725";Tstart="1";shortTE="F";uid="c2174677-943e-4706-846f-ea0c1c82a045"
VSBQ01002723.1	RepeatMasker	Unknown	257	475	1825	+	.	ID="RND-1_FAMILY-82";Tend="1335";Tstart="1117";shortTE="F";uid="ec9e0c57-5881-4aff-b3e8-0bd2020bbf63"
VSBQ01002723.1	RepeatMasker	Unknown	1	257	1431	-	.	ID="RND-6_FAMILY-6605";Tend="1232";Tstart="984";shortTE="F";uid="58b591a4-2e5c-462b-9766-bf2756787fed"
VSBQ01002723.1	RepeatMasker	Unknown	471	888	2721	-	.	ID="RND-6_FAMILY-6605";Tend="423";Tstart="2";shortTE="F";uid="35092921-ed9d-4fb0-a9de-839a7e1e5a58"
VSBQ01027230.1	RepeatMasker	DNA/Ginger	77	502	2358	-	.	ID="RND-1_FAMILY-259";Tend="1439";Tstart="1014";shortTE="F";uid="6d28454d-c9a3-46ff-92a8-aa3ef8d5bd30"
VSBQ01027231.1	RepeatMasker	Unknown	1	502	3857	-	.	ID="RND-4_FAMILY-197";Tend="911";Tstart="408";shortTE="F";uid="896ca22c-ca47-4afb-8a8c-23d9a3a2d0f9"
VSBQ01027233.1	RepeatMasker	DNA	1	482	1368	-	.	ID="RND-6_FAMILY-14883";Tend="1499";Tstart="1081";shortTE="F";uid="d767ebb8-4cb0-4703-9a37-c3cfa6ed07f9"
VSBQ01027234.1	RepeatMasker	RC/Helitron	17	278	1339	-	.	ID="RND-6_FAMILY-5622";Tend="287";Tstart="1";shortTE="F";uid="acd782a1-9bca-404f-80a5-c26c2dc55e02"
VSBQ01027235.1	RepeatMasker	Unknown	1	500	3909	-	.	ID="RND-5_FAMILY-4821";Tend="1097";Tstart="598";shortTE="F";uid="357ca56e-af05-4119-a1d0-11eb751b0bdc"
VSBQ01027237.1	RepeatMasker	DNA	1	243	777	+	.	ID="RND-5_FAMILY-2881";Tend="1861";Tstart="1621";shortTE="F";uid="86922644-c21e-4334-bdd3-6a2309a3977a"
VSBQ01027237.1	RepeatMasker	DNA/Merlin	255	474	937	-	.	ID="RND-6_FAMILY-12585";Tend="1092";Tstart="801";shortTE="F";uid="f52d9655-dd56-41be-9d67-2df25817c2b2"
VSBQ01027238.1	RepeatMasker	Unknown	4	497	1927	+	.	ID="RND-5_FAMILY-10171";Tend="1682";Tstart="1197";shortTE="F";uid="30cb8632-b2f4-47b3-95d9-24a4e732437b"
VSBQ01027239.1	RepeatMasker	LINE/R1	1	468	1112	-	.	ID="SART-6_API";Tend="3173";Tstart="2721";shortTE="F";uid="2613e3f5-618f-42f4-a3e5-b435e0f9b596"
VSBQ01002724.1	RepeatMasker	DNA/Maverick	1040	1372	1954	+	.	ID="RND-1_FAMILY-323";Tend="455";Tstart="154";shortTE="F";uid="a94a03a1-150f-4002-9228-539583714391"
VSBQ01002724.1	RepeatMasker	Unknown	1	228	2063	+	.	ID="RND-6_FAMILY-6161";Tend="863";Tstart="636";shortTE="F";uid="199dbbec-ccd1-4ef6-83f2-d92f934c68e5"
VSBQ01002724.1	RepeatMasker	Unknown	1425	1778	2287	-	.	ID="RND-1_FAMILY-237";Tend="1018";Tstart="643";shortTE="F";uid="030c58a9-7793-436a-abc2-6400e48877ed"
VSBQ01002724.1	RepeatMasker	Retroposon?	1826	2125	1378	-	.	ID="RND-6_FAMILY-11823";Tend="1524";Tstart="1235";shortTE="F";uid="696a7d16-805c-44f5-9e40-500defe92c90"
VSBQ01027241.1	RepeatMasker	DNA/hAT	1	502	4265	+	.	ID="RND-1_FAMILY-169";Tend="501";Tstart="3";shortTE="F";uid="fa85a3b8-ebc7-48a6-8a62-22a9109c3b45"
VSBQ01027242.1	RepeatMasker	RC/Helitron	272	502	1924	-	.	ID="HELITRON-1_AP";Tend="1082";Tstart="852";shortTE="F";uid="202fe453-7202-4349-af4e-60b05c31900d"
VSBQ01027242.1	RepeatMasker	LINE/R1	2	272	1398	-	.	ID="SART-4_API";TEgroup="ctg_27242%7CSART-4_API%7C1";Tend="4276";Tstart="3414";shortTE="F";uid="c227a1ae-a1d2-4bdb-99d4-abe3f8676444"
VSBQ01027243.1	RepeatMasker	DNA/hAT-Ac	8	195	978	+	.	ID="DNA8-99_AP";Tend="758";Tstart="583";shortTE="F";uid="c01c188e-c49d-4ee1-bdd1-1002cf9c1d35"
VSBQ01027243.1	RepeatMasker	LTR/Gypsy	196	502	2648	-	.	ID="RND-6_FAMILY-1393";Tend="1216";Tstart="911";shortTE="F";uid="1062ffd7-ae63-4882-8b2c-9b0c5643741e"
VSBQ01027244.1	RepeatMasker	Unknown	1	502	3644	-	.	ID="RND-3_FAMILY-95";Tend="1739";Tstart="1238";shortTE="F";uid="6f8831cb-cd54-4502-b2c0-99101bc81d33"
VSBQ01027245.1	RepeatMasker	Unknown	1	502	4617	-	.	ID="RND-5_FAMILY-4281";Tend="502";Tstart="1";shortTE="F";uid="b4cefdbe-38b9-47d6-833e-dde0cf0d0873"
VSBQ01027246.1	RepeatMasker	Unknown	1	494	2750	-	.	ID="RND-6_FAMILY-12420";Tend="462";Tstart="12";shortTE="F";uid="22149f1e-f979-4079-a42d-7ab49001b53d"
VSBQ01027247.1	RepeatMasker	Unknown	1	502	3964	+	.	ID="RND-3_FAMILY-95";Tend="1445";Tstart="944";shortTE="F";uid="6b9b9f42-9694-43eb-a48f-3406a8e06762"
VSBQ01027248.1	RepeatMasker	LINE/I-Jockey	196	336	502	+	.	ID="RND-6_FAMILY-3042";Tend="2122";Tstart="2014";shortTE="F";uid="1b0c1972-f119-412a-aa19-4fab0afec532"
VSBQ01002725.1	RepeatMasker	Unknown	9	146	435	+	.	ID="RND-6_FAMILY-15478";Tend="1313";Tstart="1165";shortTE="F";uid="4c2cf859-bb49-4d42-b45a-583d2500a69d"
VSBQ01002725.1	RepeatMasker	LTR/Gypsy	718	1368	4000	-	.	ID="RND-6_FAMILY-5560";Tend="1327";Tstart="312";shortTE="F";uid="3870c1f4-897d-44b8-a48c-144e1a13176f"
VSBQ01002725.1	RepeatMasker	LTR/Gypsy	1358	2124	1270	-	.	ID="GYPSY-23_PBA-I";Tend="4084";Tstart="3317";shortTE="F";uid="55301070-5efa-48d7-b24c-7c2bd2bcbba3"
VSBQ01027250.1	RepeatMasker	Retroposon?	1	502	4247	+	.	ID="RND-1_FAMILY-101";Tend="852";Tstart="347";shortTE="F";uid="f84226fc-fd90-4507-8134-adf29b98cd17"
VSBQ01027252.1	RepeatMasker	DNA/hAT-Ac	1	228	1568	-	.	ID="RND-5_FAMILY-719";Tend="217";Tstart="1";shortTE="F";uid="4998fde2-bc63-45a4-950f-add0dda67a93"
VSBQ01027253.1	RepeatMasker	Unknown	78	331	1967	+	.	ID="RND-6_FAMILY-3207";Tend="803";Tstart="567";shortTE="F";uid="8fe293ee-1335-4bfc-980e-0f173eb9a5c9"
VSBQ01027256.1	RepeatMasker	DNA	1	502	3959	-	.	ID="RND-1_FAMILY-154";Tend="862";Tstart="350";shortTE="F";uid="a52fc1d2-8e2d-4191-8686-69dce9b495d7"
VSBQ01027258.1	RepeatMasker	DNA	1	501	4157	+	.	ID="RND-1_FAMILY-269";Tend="1665";Tstart="1169";shortTE="F";uid="f422fc84-ea60-49d8-ba08-c711db9171bd"
VSBQ01027259.1	RepeatMasker	Unknown	1	502	3704	+	.	ID="RND-5_FAMILY-10171";Tend="849";Tstart="347";shortTE="F";uid="c19f6f96-8a9c-4f74-807c-a74399bf3451"
VSBQ01002726.1	RepeatMasker	DNA	777	901	572	+	.	ID="dna4-2_ap";Tend="215";Tstart="92";shortTE="F";uid="b8d6e38e-00b4-498a-a7ec-0a5798ff1133"
VSBQ01002726.1	RepeatMasker	LINE/L2	657	803	506	+	.	ID="RND-6_FAMILY-6845";Tend="566";Tstart="412";shortTE="F";uid="b5d67f53-455d-4a2c-9dee-7d2f3fb47f5b"
VSBQ01002726.1	RepeatMasker	Retroposon?	1343	1667	538	+	.	ID="RND-1_FAMILY-293";Tend="1143";Tstart="821";shortTE="F";uid="df4ad783-0169-4366-a923-3caba8bb0d39"
VSBQ01002726.1	RepeatMasker	LINE/L2	244	607	603	-	.	ID="RND-6_FAMILY-3094";Tend="1314";Tstart="951";shortTE="F";uid="5a45afd8-51e1-4f6b-ac94-ff434f42b1e6"
VSBQ01002726.1	RepeatMasker	DNA/hAT-Ac	1668	1921	541	-	.	ID="RND-5_FAMILY-393";Tend="1807";Tstart="1543";shortTE="F";uid="4509eb3e-8e0a-45b4-8a05-b864057a0c93"
VSBQ01027261.1	RepeatMasker	Unknown	1	502	3643	+	.	ID="RND-3_FAMILY-95";Tend="1572";Tstart="1072";shortTE="F";uid="3364c9de-0dd5-4ce7-9899-5346e5dec46b"
VSBQ01027263.1	RepeatMasker	Unknown	1	502	3922	-	.	ID="RND-1_FAMILY-164";Tend="618";Tstart="132";shortTE="F";uid="8d7e091b-4553-48b1-8533-53ea7b1ad44d"
VSBQ01027264.1	RepeatMasker	LTR/ERV1	1	498	4312	+	.	ID="RND-6_FAMILY-10255";Tend="1030";Tstart="537";shortTE="F";uid="23ec3a32-2f09-4292-9711-d7e0d8252b53"
VSBQ01027266.1	RepeatMasker	DNA/hAT-hAT19	190	502	2602	+	.	ID="RND-6_FAMILY-3393";Tend="319";Tstart="7";shortTE="F";uid="5d628b00-58c2-4ca1-88e8-b6e29bf5ee98"
VSBQ01027266.1	RepeatMasker	Unknown	1	199	1672	+	.	ID="RND-1_FAMILY-72";Tend="488";Tstart="290";shortTE="F";uid="7b363c3e-38b2-4141-9a4b-a36713e984f9"
VSBQ01027267.1	RepeatMasker	Unknown	1	502	3632	-	.	ID="RND-3_FAMILY-95";Tend="1051";Tstart="553";shortTE="F";uid="5906b900-a55e-414c-b5fb-d5b720905637"
VSBQ01027268.1	RepeatMasker	Unknown	1	502	4301	-	.	ID="RND-6_FAMILY-13755";Tend="633";Tstart="137";shortTE="F";uid="40c5fefe-5591-4bf1-8594-193a738c8f0b"
VSBQ01027269.1	RepeatMasker	DNA/Maverick	224	324	530	+	.	ID="rnd-5_family-761";Tend="169";Tstart="84";shortTE="F";uid="e4909b84-258f-4d92-9f13-0db71c0fc6bf"
VSBQ01027269.1	RepeatMasker	DNA/Maverick	330	502	1283	+	.	ID="RND-5_FAMILY-761";Tend="164";Tstart="1";shortTE="F";uid="d3aa3256-acd9-4962-9c07-c137d35d18da"
VSBQ01002727.1	RepeatMasker	DNA/CMC-EnSpm	1	179	1522	+	.	ID="RND-5_FAMILY-21";Tend="1359";Tstart="1181";shortTE="F";uid="2f5ebf47-12ff-465c-b118-514dcaf27bcb"
VSBQ01002727.1	RepeatMasker	DNA/CMC-EnSpm	911	1687	835	-	.	ID="ENSPM-1_AP";Tend="2465";Tstart="1755";shortTE="F";uid="e47a48ad-c03f-434a-a27d-4b4093c7c22c"
VSBQ01027270.1	RepeatMasker	DNA/Ginger-2	42	502	3920	+	.	ID="RND-6_FAMILY-12255";Tend="469";Tstart="11";shortTE="F";uid="7f6b1ed8-a7f8-4f3c-b0f4-8c6f8d59e6b0"
VSBQ01027272.1	RepeatMasker	Unknown	1	502	3537	+	.	ID="RND-4_FAMILY-197";Tend="1210";Tstart="713";shortTE="F";uid="290909f4-ad3a-48e4-a37c-a90eddaadacd"
VSBQ01027273.1	RepeatMasker	DNA	1	502	4057	+	.	ID="RND-1_FAMILY-83";Tend="2135";Tstart="1639";shortTE="F";uid="d6dc8639-a675-4f9a-b5f7-820c96b4aa96"
VSBQ01027274.1	RepeatMasker	DNA/Kolobok-E	1	502	4052	+	.	ID="RND-1_FAMILY-105";Tend="832";Tstart="309";shortTE="F";uid="968c0b1c-a2f9-49d1-b58a-53e6e2901960"
VSBQ01027275.1	RepeatMasker	Unknown	261	502	2125	+	.	ID="RND-1_FAMILY-95";Tend="551";Tstart="310";shortTE="F";uid="6f15f3ac-b7bc-4e72-9623-649ddbcd76af"
VSBQ01027275.1	RepeatMasker	DNA/Maverick	1	302	2076	+	.	ID="RND-5_FAMILY-5316";Tend="979";Tstart="683";shortTE="F";uid="dbb5d1f9-c101-4e37-9dc5-8c02142852d7"
VSBQ01027277.1	RepeatMasker	DNA/Maverick	1	502	4358	+	.	ID="RND-6_FAMILY-13359";Tend="526";Tstart="25";shortTE="F";uid="ab34e8fd-be96-4193-9906-2d15259b42e2"
VSBQ01027278.1	RepeatMasker	Unknown	1	502	3946	+	.	ID="RND-1_FAMILY-55";Tend="808";Tstart="288";shortTE="F";uid="d75ccd68-2b08-48a5-af67-3729d59c9f8f"
VSBQ01002728.1	RepeatMasker	DNA/hAT-Tip100	1007	2122	9022	+	.	ID="RND-5_FAMILY-3076";Tend="1104";Tstart="1";shortTE="F";uid="6efd442a-e571-4165-a0bb-274cd1023bca"
VSBQ01002728.1	RepeatMasker	Unknown	1	1006	9950	-	.	ID="RND-1_FAMILY-65";Tend="1260";Tstart="628";shortTE="F";uid="f596d4e4-6d10-4c15-900e-1ef31580b627"
VSBQ01027280.1	RepeatMasker	Unknown	2	502	3795	-	.	ID="RND-4_FAMILY-197";Tend="952";Tstart="452";shortTE="F";uid="9cb91b34-5ffc-40c3-bfaf-4c4256688bd0"
VSBQ01027281.1	RepeatMasker	LTR/Copia	4	476	1129	-	.	ID="RND-6_FAMILY-29341";Tend="1611";Tstart="1136";shortTE="F";uid="bbbc86f2-1507-446a-a449-0755961a40d7"
VSBQ01027282.1	RepeatMasker	DNA/Maverick	283	502	1878	+	.	ID="RND-6_FAMILY-304";Tend="228";Tstart="9";shortTE="F";uid="9b5b347f-173d-46e4-ab9b-94ec32711cf7"
VSBQ01027283.1	RepeatMasker	Unknown	1	500	3339	+	.	ID="RND-3_FAMILY-95";Tend="2342";Tstart="1844";shortTE="F";uid="f57b8a0d-1c6f-41ec-b030-8ee89b1c4b37"
VSBQ01027285.1	RepeatMasker	Unknown	1	500	2304	-	.	ID="RND-5_FAMILY-2509";Tend="1763";Tstart="1181";shortTE="F";uid="b9709ce0-010b-4061-812b-58c6e75ac69c"
VSBQ01027286.1	RepeatMasker	LINE/R1	40	439	769	+	.	ID="SART-5_API";Tend="3315";Tstart="2916";shortTE="F";uid="946438a8-2888-465b-8c0c-6a450fb35224"
VSBQ01027287.1	RepeatMasker	DNA/Academ-1	220	500	1436	+	.	ID="rnd-5_family-1508";Tend="735";Tstart="271";shortTE="F";uid="cb221cc1-1191-44ee-b0b9-af898ebf7a74"
VSBQ01027288.1	RepeatMasker	DNA/TcMar-m44	1	397	728	-	.	ID="MARINER-2_AP";Tend="838";Tstart="442";shortTE="F";uid="c72a789c-2485-41c1-b699-5e1a6c0fbc89"
VSBQ01027289.1	RepeatMasker	Retroposon?	1	313	1489	-	.	ID="RND-6_FAMILY-12621";Tend="1251";Tstart="975";shortTE="F";uid="f44010c4-71b7-46b8-a064-1e6474f3acdc"
VSBQ01002729.1	RepeatMasker	DNA/hAT-Tip100	1	527	3460	+	.	ID="RND-6_FAMILY-7705";Tend="1184";Tstart="700";shortTE="F";uid="0155b283-b387-4372-854f-b73a23212afc"
VSBQ01002729.1	RepeatMasker	Unknown	979	2120	9119	-	.	ID="RND-5_FAMILY-1623";Tend="1358";Tstart="235";shortTE="F";uid="bf6f95f1-5aad-4a86-862a-a9e4a4600b2d"
VSBQ01027291.1	RepeatMasker	Unknown	81	499	1873	-	.	ID="RND-6_FAMILY-1144";Tend="820";Tstart="426";shortTE="F";uid="990f266c-ae16-46c7-9879-23ca66204ed7"
VSBQ01027292.1	RepeatMasker	Unknown	1	500	4203	-	.	ID="RND-1_FAMILY-75";Tend="2056";Tstart="1557";shortTE="F";uid="72eb9630-b5f8-4317-9feb-dce45fb5990c"
VSBQ01027294.1	RepeatMasker	DNA/hAT-hAT19	1	502	4128	+	.	ID="RND-1_FAMILY-333";Tend="1328";Tstart="827";shortTE="F";uid="7ce25082-afa3-4812-94c2-0d034fb5f8c0"
VSBQ01027295.1	RepeatMasker	Unknown	286	462	1340	+	.	ID="RND-1_FAMILY-353";Tend="355";Tstart="182";shortTE="F";uid="ad3a2475-558b-4479-953d-ba83a8ec207d"
VSBQ01027296.1	RepeatMasker	RC/Helitron	1	501	3994	+	.	ID="RND-1_FAMILY-4";Tend="1725";Tstart="1226";shortTE="F";uid="500ba384-8282-4e88-a480-d29f040d66f8"
VSBQ01027297.1	RepeatMasker	DNA	1	501	3897	+	.	ID="RND-1_FAMILY-84";Tend="664";Tstart="131";shortTE="F";uid="c6d3a8bf-f66d-4af0-ab61-c2b981561829"
VSBQ01027298.1	RepeatMasker	LINE/R1	171	501	2769	+	.	ID="RND-6_FAMILY-1789";Tend="331";Tstart="1";shortTE="F";uid="2c12bbc7-8cba-4193-82dc-c8366c8d4b43"
VSBQ01027299.1	RepeatMasker	DNA	1	501	3983	+	.	ID="RND-5_FAMILY-2881";Tend="1692";Tstart="1199";shortTE="F";uid="8fc739c8-e48a-4d39-838e-0fdb5e1463ec"
VSBQ01000273.1	RepeatMasker	DNA/Kolobok-E	289780	290031	1066	+	.	ID="RND-6_FAMILY-16369";Tend="1565";Tstart="1321";shortTE="F";uid="3f2e69c0-945a-4d54-a944-9fb85db1a918"
VSBQ01000273.1	RepeatMasker	DNA	89139	89436	1342	+	.	ID="TTAA3_AP";Tend="428";Tstart="118";shortTE="F";uid="99f52b96-ab8a-4607-92f1-2e6b0e417881"
VSBQ01000273.1	RepeatMasker	DNA/TcMar-Tc1	249569	249673	412	+	.	ID="RND-6_FAMILY-5966";Tend="928";Tstart="821";shortTE="F";uid="14339e79-7ee3-4c72-a8ea-5f5893a1556c"
VSBQ01000273.1	RepeatMasker	LINE/L2	359709	360498	1898	+	.	ID="RND-6_FAMILY-7406";Tend="1427";Tstart="259";shortTE="F";uid="8acb5a77-d002-4e50-8442-feaa0f384949"
VSBQ01000273.1	RepeatMasker	DNA/Kolobok-E	303928	304337	2181	+	.	ID="RND-6_FAMILY-7050";Tend="1393";Tstart="986";shortTE="F";uid="cdd62ff5-8486-425e-bb3d-da432eae5709"
VSBQ01000273.1	RepeatMasker	Unknown	276673	277134	1781	+	.	ID="RND-6_FAMILY-764";Tend="1630";Tstart="1175";shortTE="F";uid="420e53db-6f6c-449b-a254-a87662e6cbe5"
VSBQ01000273.1	RepeatMasker	DNA	21859	22027	526	+	.	ID="TTAA4B_AP";Tend="210";Tstart="44";shortTE="F";uid="4842db63-7176-4cf0-9423-69d311c51d30"
VSBQ01000273.1	RepeatMasker	Unknown	270556	271667	8748	+	.	ID="RND-5_FAMILY-4104";Tend="1596";Tstart="478";shortTE="F";uid="dd49f216-7cea-4301-8359-0af3dabb360d"
VSBQ01000273.1	RepeatMasker	Unknown	321026	321419	3031	+	.	ID="RND-1_FAMILY-329";Tend="1357";Tstart="965";shortTE="F";uid="92a55353-d55a-4884-afa0-7ecce3ecd4bb"
VSBQ01000273.1	RepeatMasker	DNA	235476	235576	503	+	.	ID="ttaa2c_ap";Tend="159";Tstart="40";shortTE="F";uid="00887b4e-9458-45f5-9479-b7f0082489b0"
VSBQ01000273.1	RepeatMasker	DNA/Kolobok-E	226509	227041	1423	+	.	ID="RND-5_FAMILY-605";Tend="1822";Tstart="1334";shortTE="F";uid="d823c69a-ac27-4183-9f9d-02c92a02cb7f"
VSBQ01000273.1	RepeatMasker	Unknown	231039	232334	3957	+	.	ID="RND-6_FAMILY-7211";Tend="1458";Tstart="125";shortTE="F";uid="3cb80521-85f1-420a-97b1-29ba2c3990fc"
VSBQ01000273.1	RepeatMasker	Unknown	48803	49254	2402	+	.	ID="RND-4_FAMILY-773";Tend="1443";Tstart="1003";shortTE="F";uid="54a5c122-6f85-43d8-8223-85ee34e49cf7"
VSBQ01000273.1	RepeatMasker	DNA/hAT-Ac	206691	206811	2359	+	.	ID="dna8-11b_ap";Tend="483";Tstart="183";shortTE="F";uid="7e10de4c-cddd-4b2b-9d3f-eec2625932ec"
VSBQ01000273.1	RepeatMasker	DNA/hAT-Tip100	206343	206690	2021	+	.	ID="RND-5_FAMILY-3197";Tend="1384";Tstart="1042";shortTE="F";uid="d6f59494-c3e2-41e6-a414-87ee8d0e88be"
VSBQ01000273.1	RepeatMasker	DNA/Kolobok-E	202551	202663	550	+	.	ID="RND-6_FAMILY-7050";Tend="1072";Tstart="950";shortTE="F";uid="743e0684-9c15-4df1-b30a-3fdc053492c5"
VSBQ01000273.1	RepeatMasker	DNA/hAT-Tip100	166742	166923	682	+	.	ID="RND-6_FAMILY-21006";Tend="1298";Tstart="1153";shortTE="F";uid="b7ed2e71-cf2c-4862-9ed0-74c9ed92602f"
VSBQ01000273.1	RepeatMasker	DNA	235052	235261	1064	+	.	ID="TTAA3_AP";Tend="224";Tstart="12";shortTE="F";uid="cc4f4784-a357-4e50-8a8d-cb93c1069ebc"
VSBQ01000273.1	RepeatMasker	DNA	370015	370441	2089	+	.	ID="TTAA4B_AP";Tend="430";Tstart="1";shortTE="F";uid="b19afb0a-1c94-43bd-b768-90a8f41b419c"
VSBQ01000273.1	RepeatMasker	LTR/Pao	27378	27902	482	+	.	ID="BEL3-I_AP";Tend="3578";Tstart="2951";shortTE="F";uid="99aa3354-7dc3-4099-80f0-c6d9ff75e1f4"
VSBQ01000273.1	RepeatMasker	DNA/hAT-hAT19	324713	324991	2382	+	.	ID="RND-6_FAMILY-5798";Tend="962";Tstart="686";shortTE="F";uid="3219360a-280b-4a64-b579-53c696692323"
VSBQ01000273.1	RepeatMasker	DNA/Ginger	329346	329548	1540	+	.	ID="RND-5_FAMILY-879";Tend="1153";Tstart="951";shortTE="F";uid="35609449-3ec3-47a2-b001-5cffd0dfb7c3"
VSBQ01000273.1	RepeatMasker	RC/Helitron	242855	243387	2888	+	.	ID="RND-1_FAMILY-181";TEgroup="ctg_273%7CRND-1_FAMILY-181%7C1";Tend="1726";Tstart="824";shortTE="F";uid="ea187c9c-ac7f-4da2-986c-09733f5cd2fa"
VSBQ01000273.1	RepeatMasker	RC/Helitron	246850	247076	502	+	.	ID="RND-1_FAMILY-7";Tend="1617";Tstart="1417";shortTE="F";uid="b360981e-4d01-4192-9338-5285ed584d8e"
VSBQ01000273.1	RepeatMasker	DNA/Ginger-1	322873	323086	1508	+	.	ID="RND-6_FAMILY-1155";Tend="1053";Tstart="840";shortTE="F";uid="ce325166-6a46-4020-b7d6-217138dab2cd"
VSBQ01000273.1	RepeatMasker	DNA/Ginger	243457	243793	659	+	.	ID="RND-6_FAMILY-7106";TEgroup="ctg_273%7CRND-6_FAMILY-7106%7C1";Tend="2168";Tstart="2033";shortTE="F";uid="2bd5ba4d-c0b3-4bae-ba98-559683dccac0"
VSBQ01000273.1	RepeatMasker	Unknown	257399	257506	521	+	.	ID="RND-5_FAMILY-2722";Tend="743";Tstart="640";shortTE="F";uid="8ed3bf9f-3a52-4258-b7de-73d63de66b0b"
VSBQ01000273.1	RepeatMasker	DNA/hAT	173741	173894	632	+	.	ID="RND-5_FAMILY-265";Tend="1098";Tstart="945";shortTE="F";uid="f95e4363-d142-4615-993b-1dec32b3c78b"
VSBQ01000273.1	RepeatMasker	Unknown	217476	217676	1278	+	.	ID="RND-1_FAMILY-155";Tend="1127";Tstart="927";shortTE="F";uid="227ddc14-2d00-431f-94a3-1094a252ff5d"
VSBQ01000273.1	RepeatMasker	DNA/hAT-Tip100	52368	52651	889	+	.	ID="RND-5_FAMILY-2576";TEgroup="ctg_273%7CRND-5_FAMILY-2576%7C1";Tend="1398";Tstart="965";shortTE="F";uid="c6694539-86c2-4f96-9561-9291f12b618b"
VSBQ01000273.1	RepeatMasker	LTR/Copia	363920	365575	13183	+	.	ID="RND-6_FAMILY-16101";Tend="2317";Tstart="685";shortTE="F";uid="dd06a4ca-1a7c-4391-beb5-4942bc7b95f9"
VSBQ01000273.1	RepeatMasker	Unknown	381264	381425	930	+	.	ID="RND-6_FAMILY-2640";Tend="387";Tstart="221";shortTE="F";uid="2d9475e5-2784-4541-b370-064ce487abfe"
VSBQ01000273.1	RepeatMasker	Unknown	217686	218192	1573	+	.	ID="RND-6_FAMILY-5141";Tend="1211";Tstart="848";shortTE="F";uid="5873f351-eb1f-4d8a-9e72-77ddf0fe58e9"
VSBQ01000273.1	RepeatMasker	DNA/hAT	337783	338011	859	+	.	ID="RND-5_FAMILY-244";Tend="2011";Tstart="1792";shortTE="F";uid="8a6e20c3-fc12-4560-ba77-b3c64b37071b"
VSBQ01000273.1	RepeatMasker	DNA/Kolobok-E	222625	222782	948	+	.	ID="rnd-1_family-212";Tend="1054";Tstart="867";shortTE="F";uid="c0cd144b-2049-49db-9219-f73c1cf67a01"
VSBQ01000273.1	RepeatMasker	DNA/Kolobok-E	327690	328447	915	+	.	ID="KOLOBOKE-3_AP";TEgroup="ctg_273%7CKOLOBOKE-3_AP%7C1";Tend="2197";Tstart="1636";shortTE="F";uid="0e541a46-99ce-45ef-a05d-51fcc3b4ea5e"
VSBQ01000273.1	RepeatMasker	LTR/Pao	27192	27313	448	+	.	ID="BEL2-LTR_AP";Tend="155";Tstart="54";shortTE="F";uid="1bdb28c1-180f-44df-9a4f-21a80c09dfd5"
VSBQ01000273.1	RepeatMasker	Unknown	209269	210578	4061	+	.	ID="RND-6_FAMILY-7211";Tend="1426";Tstart="94";shortTE="F";uid="1076357c-a9df-45b9-acec-c48bfad69058"
VSBQ01000273.1	RepeatMasker	Unknown	218303	218547	490	+	.	ID="RND-6_FAMILY-14578";Tend="547";Tstart="326";shortTE="F";uid="56843e72-b785-4be0-a68e-7c85dd4c18f0"
VSBQ01000273.1	RepeatMasker	DNA	229454	230141	3190	+	.	ID="rnd-6_family-811";Tend="2032";Tstart="1431";shortTE="F";uid="a4fb008f-08e3-4622-a3f2-aa6b6e90b3c4"
VSBQ01000273.1	RepeatMasker	DNA	178617	178813	926	+	.	ID="TTAA2D_AP";Tend="186";Tstart="1";shortTE="F";uid="60958be9-4200-4905-ad97-423338464939"
VSBQ01000273.1	RepeatMasker	DNA	91715	91870	486	+	.	ID="RND-6_FAMILY-11745";Tend="1113";Tstart="955";shortTE="F";uid="b4d9ada5-7549-458e-a3ea-10a13da8e61d"
VSBQ01000273.1	RepeatMasker	Unknown	44153	44512	1531	+	.	ID="RND-4_FAMILY-773";Tend="1330";Tstart="950";shortTE="F";uid="0d32ee39-6a63-4f20-b53e-74cd54eb3298"
VSBQ01000273.1	RepeatMasker	DNA	80538	80899	989	+	.	ID="TTAA2D_AP";Tend="392";Tstart="33";shortTE="F";uid="ae68ec35-48a0-48f9-86d3-dd369f0a7fcf"
VSBQ01000273.1	RepeatMasker	Unknown	354323	354634	1697	+	.	ID="RND-1_FAMILY-271";Tend="1289";Tstart="981";shortTE="F";uid="cf5f0d70-b75f-404f-80b5-f8e1f54d954f"
VSBQ01000273.1	RepeatMasker	DNA	220129	220475	1749	+	.	ID="ttaa3b_ap";Tend="331";Tstart="7";shortTE="F";uid="2f86b4f3-f5e1-4b24-94b2-e82e1fb19b2a"
VSBQ01000273.1	RepeatMasker	Retroposon?	170797	171272	2809	+	.	ID="RND-6_FAMILY-12621";Tend="1483";Tstart="973";shortTE="F";uid="002c24b4-9c63-479d-b676-5fcfb241ba1f"
VSBQ01000273.1	RepeatMasker	DNA/hAT-Tip100	38875	39498	4253	+	.	ID="DNA8-18_AP";Tend="819";Tstart="177";shortTE="F";uid="0b880d06-2545-4b7d-9d64-23a9036cfe07"
VSBQ01000273.1	RepeatMasker	RC/Helitron	264035	264148	2373	+	.	ID="RND-1_FAMILY-319";Tend="1696";Tstart="1148";shortTE="F";uid="b7bc0a11-a195-4f1a-9cf3-4f0bccf25679"
VSBQ01000273.1	RepeatMasker	LTR/Copia	205016	205172	571	+	.	ID="RND-1_FAMILY-252";Tend="1616";Tstart="1459";shortTE="F";uid="b4ee9c14-dd93-4b49-93de-0c39ba747ef3"
VSBQ01000273.1	RepeatMasker	DNA/hAT	179864	181087	2419	+	.	ID="RND-5_FAMILY-1859";Tend="1788";Tstart="492";shortTE="F";uid="ed2ca9c3-8d24-47dd-b428-57f54122ceb0"
VSBQ01000273.1	RepeatMasker	Unknown	56545	56800	940	+	.	ID="RND-1_FAMILY-62";Tend="1226";Tstart="980";shortTE="F";uid="242d5803-643c-41c6-a5c2-d3679aa71d3d"
VSBQ01000273.1	RepeatMasker	Unknown	237688	237927	1106	+	.	ID="RND-1_FAMILY-95";Tend="652";Tstart="415";shortTE="F";uid="43cd95fa-8d27-4cbb-b96b-2b16ea4c0245"
VSBQ01000273.1	RepeatMasker	DNA	235353	235481	931	+	.	ID="TTAA6_AP";Tend="404";Tstart="274";shortTE="F";uid="119b806b-6343-4042-b196-2d7e7a9620c3"
VSBQ01000273.1	RepeatMasker	DNA	84401	84501	406	+	.	ID="RND-6_FAMILY-4239";Tend="1502";Tstart="1422";shortTE="F";uid="8c5924b1-999e-4dec-8864-dc038c3c4612"
VSBQ01000273.1	RepeatMasker	LTR/Copia	365934	367369	11882	+	.	ID="RND-6_FAMILY-16101";Tend="2317";Tstart="878";shortTE="F";uid="31ab5cfb-72ff-4517-8b8c-7860133b631c"
VSBQ01000273.1	RepeatMasker	DNA/Maverick	385407	387917	16287	+	.	ID="rnd-5_family-1888";Tend="2177";Tstart="13";shortTE="F";uid="09c243ee-6387-4f9e-921b-60b2b3564c59"
VSBQ01000273.1	RepeatMasker	Unknown	162390	163081	857	+	.	ID="RND-4_FAMILY-802";TEgroup="ctg_273%7CRND-4_FAMILY-802%7C1";Tend="1277";Tstart="667";shortTE="F";uid="298c25ab-8d83-41e6-b3cf-958133023e5c"
VSBQ01000273.1	RepeatMasker	DNA/hAT-Tip100	150523	150856	1562	+	.	ID="DNA8-18B_AP";Tend="433";Tstart="130";shortTE="F";uid="19ddb020-f9bc-49ea-b195-7462dc775ba9"
VSBQ01000273.1	RepeatMasker	DNA/hAT	320344	320496	473	+	.	ID="RND-5_FAMILY-244";Tend="1401";Tstart="1264";shortTE="F";uid="31ff7ed9-7602-4452-b032-0aaddcc8c078"
VSBQ01000273.1	RepeatMasker	DNA	292543	293187	2608	+	.	ID="DNA4-2_AP";Tend="769";Tstart="99";shortTE="F";uid="b79ec8b8-8f50-4c4b-98d1-45efb4548847"
VSBQ01000273.1	RepeatMasker	Unknown	358420	359223	1237	+	.	ID="RND-6_FAMILY-9832";Tend="1368";Tstart="532";shortTE="F";uid="24fefd44-84aa-46ae-9680-ff799fd7dd5e"
VSBQ01000273.1	RepeatMasker	Unknown	350526	350720	878	+	.	ID="RND-1_FAMILY-347";Tend="1115";Tstart="931";shortTE="F";uid="a35148b0-093e-4b19-92c8-4838b3cba68f"
VSBQ01000273.1	RepeatMasker	Unknown	342526	343174	5015	+	.	ID="RND-6_FAMILY-13840";Tend="1185";Tstart="550";shortTE="F";uid="a5c6e6d3-ccbd-44be-ad76-bd7a2d87dec8"
VSBQ01000273.1	RepeatMasker	DNA/TcMar-Mariner	264324	264458	415	+	.	ID="NMAR-2_DIUL";Tend="184";Tstart="41";shortTE="F";uid="74aa2182-9c82-4b1f-a707-b5cbe2d4e9a4"
VSBQ01000273.1	RepeatMasker	DNA/Ginger	200063	200240	827	+	.	ID="RND-6_FAMILY-7106";Tend="1376";Tstart="1199";shortTE="F";uid="e5148f52-92fd-4bde-9c64-6ba88c398429"
VSBQ01000273.1	RepeatMasker	Retroposon?	42302	42509	1890	+	.	ID="RND-6_FAMILY-5571";Tend="1261";Tstart="621";shortTE="F";uid="dd97c451-1b69-4d58-aecc-1be851962749"
VSBQ01000273.1	RepeatMasker	DNA	44828	45225	1681	+	.	ID="TTAA3_AP";Tend="411";Tstart="32";shortTE="F";uid="185a1879-9abd-4f81-bb77-ede296afad2a"
VSBQ01000273.1	RepeatMasker	DNA/hAT-Tip100	4675	4786	586	+	.	ID="dna8-18_ap";Tend="130";Tstart="1";shortTE="F";uid="5f0cbfd5-b07d-4356-bbe2-f46db0640970"
VSBQ01000273.1	RepeatMasker	DNA/Kolobok-E	190541	191254	1464	+	.	ID="rnd-6_family-11301";Tend="1364";Tstart="46";shortTE="F";uid="17a3237b-ba89-4ab0-9d75-ebe0d10f2cd2"
VSBQ01000273.1	RepeatMasker	DNA	255261	255391	488	+	.	ID="RND-4_FAMILY-398";Tend="1212";Tstart="1078";shortTE="F";uid="82e73155-4aee-4cab-a0e7-dcc8840dce3c"
VSBQ01000273.1	RepeatMasker	Retroposon?	214499	214820	2566	+	.	ID="RND-5_FAMILY-3556";Tend="1657";Tstart="1335";shortTE="F";uid="71676a9f-d078-4882-b4b0-ca2bfc72be97"
VSBQ01000273.1	RepeatMasker	Unknown	230426	230709	761	+	.	ID="RND-6_FAMILY-14559";Tend="321";Tstart="44";shortTE="F";uid="b26eb9d7-98c1-43d5-bab9-bdf603498ac0"
VSBQ01000273.1	RepeatMasker	DNA	326507	326945	437	+	.	ID="RND-6_FAMILY-6825";Tend="1469";Tstart="1021";shortTE="F";uid="080e8161-a123-4405-8fdf-cfdad4be02d8"
VSBQ01000273.1	RepeatMasker	DNA/hAT-Tip100	21690	21823	658	+	.	ID="DNA8-106_AP";Tend="556";Tstart="426";shortTE="F";uid="4f2dded6-e13a-44a3-bb7d-ff78b69f2a57"
VSBQ01000273.1	RepeatMasker	LTR/Copia	367371	368296	7215	+	.	ID="RND-1_FAMILY-224";Tend="3244";Tstart="2339";shortTE="F";uid="0adf4ba3-d545-4f07-83a0-bfb2a2432242"
VSBQ01000273.1	RepeatMasker	DNA/hAT-hAT19	94418	95286	3015	+	.	ID="RND-6_FAMILY-21280";Tend="1418";Tstart="595";shortTE="F";uid="67efd742-db34-44f6-b984-edcf17c3654a"
VSBQ01000273.1	RepeatMasker	DNA/MULE-NOF	351347	352052	4319	+	.	ID="RND-1_FAMILY-263";TEgroup="ctg_273%7CRND-1_FAMILY-263%7C1";Tend="1581";Tstart="900";shortTE="F";uid="bc17a53b-23ac-4883-b53f-58c0edef283a"
VSBQ01000273.1	RepeatMasker	DNA/hAT	175089	175616	2080	+	.	ID="RND-5_FAMILY-265";Tend="1608";Tstart="1094";shortTE="F";uid="7d216716-3600-4c81-ba56-ecae62e59609"
VSBQ01000273.1	RepeatMasker	Unknown	354047	354312	554	+	.	ID="RND-6_FAMILY-9832";Tend="898";Tstart="569";shortTE="F";uid="a663510c-3c56-44f6-8c3f-4817b631341f"
VSBQ01000273.1	RepeatMasker	Unknown	318393	318702	1822	+	.	ID="RND-6_FAMILY-31322";Tend="956";Tstart="647";shortTE="F";uid="88825203-c21b-451d-8f27-09e258037830"
VSBQ01000273.1	RepeatMasker	RC/Helitron	273620	273846	502	+	.	ID="RND-1_FAMILY-7";Tend="1617";Tstart="1417";shortTE="F";uid="ff06b78b-3e08-4278-9412-d401340c58b6"
VSBQ01000273.1	RepeatMasker	DNA	167337	167517	899	+	.	ID="DNAX-10_AP";Tend="193";Tstart="13";shortTE="F";uid="863446f0-a1cf-4575-abec-198cb32739b0"
VSBQ01000273.1	RepeatMasker	DNA	38581	38748	531	+	.	ID="RND-5_FAMILY-5886";TEgroup="ctg_273%7CRND-5_FAMILY-5886%7C1";Tend="1218";Tstart="974";shortTE="T";uid="b595664c-03c6-4869-8ac0-37774d4fa943"
VSBQ01000273.1	RepeatMasker	Unknown	336169	336456	1589	+	.	ID="RND-1_FAMILY-271";Tend="1282";Tstart="984";shortTE="F";uid="293e0a2e-51f5-4a48-ba2c-3d6527b7475d"
VSBQ01000273.1	RepeatMasker	DNA/Ginger-1	219143	220101	5421	+	.	ID="RND-5_FAMILY-8248";Tend="1612";Tstart="644";shortTE="F";uid="6514625e-ae5e-46f2-b114-457e2d5ce751"
VSBQ01000273.1	RepeatMasker	DNA/Ginger	325750	325945	1239	+	.	ID="RND-6_FAMILY-7106";Tend="1038";Tstart="845";shortTE="F";uid="6e6c587e-bc44-47a4-86f9-62782050097a"
VSBQ01000273.1	RepeatMasker	DNA/Ginger	326954	327095	444	+	.	ID="RND-1_FAMILY-259";Tend="730";Tstart="586";shortTE="F";uid="24adfeec-433e-40c6-b983-5c4923e4fc78"
VSBQ01000273.1	RepeatMasker	Unknown	99920	100194	1429	+	.	ID="RND-4_FAMILY-987";Tend="1161";Tstart="901";shortTE="F";uid="aa213bb8-675f-4bcd-8738-a1238fbfa648"
VSBQ01000273.1	RepeatMasker	DNA/MULE-MuDR	52652	52826	583	+	.	ID="RND-6_FAMILY-649";Tend="1556";Tstart="1382";shortTE="F";uid="e039ec45-0ebe-4ec7-ac13-b5cf6757aeb5"
VSBQ01000273.1	RepeatMasker	DNA/hAT-hAT19	200234	200450	1648	+	.	ID="RND-6_FAMILY-4853";Tend="1719";Tstart="1503";shortTE="F";uid="7d3aa280-ac0f-4be4-b47d-bf5e276ffb70"
VSBQ01000273.1	RepeatMasker	DNA	93999	94417	2218	+	.	ID="TTAAC_AP";Tend="438";Tstart="15";shortTE="F";uid="c2295a07-d73e-4597-9882-f9aa4b9382fe"
VSBQ01000273.1	RepeatMasker	DNA/Kolobok-E	327160	327463	2323	+	.	ID="RND-6_FAMILY-11301";Tend="1060";Tstart="751";shortTE="F";uid="9aaeb13f-7bf3-4ff6-8f19-468d070e3bc7"
VSBQ01000273.1	RepeatMasker	DNA/hAT	46617	46840	967	+	.	ID="DNA8-105_AP";Tend="650";Tstart="425";shortTE="F";uid="bef6b06a-4055-4d62-a8dc-9904a872c8ea"
VSBQ01000273.1	RepeatMasker	LINE/L2	372159	372902	1283	+	.	ID="RND-6_FAMILY-1204";Tend="1062";Tstart="302";shortTE="F";uid="ce076c01-3b78-4d23-9079-7d371f363f87"
VSBQ01000273.1	RepeatMasker	DNA/hAT	300646	300748	428	+	.	ID="RND-1_FAMILY-92";Tend="1444";Tstart="1348";shortTE="F";uid="3d5df1c4-4d90-4a2c-a46c-dc70156a8a07"
VSBQ01000273.1	RepeatMasker	LINE/L2	358139	358402	713	+	.	ID="RND-6_FAMILY-7406";Tend="495";Tstart="259";shortTE="F";uid="878069d6-6b7b-441e-8631-927e2dedf402"
VSBQ01000273.1	RepeatMasker	DNA	184743	184864	608	+	.	ID="TTAA13B_AP";Tend="111";Tstart="1";shortTE="F";uid="580c844d-2f1e-4939-b795-92050e35ce93"
VSBQ01000273.1	RepeatMasker	DNA/Maverick	382513	384143	12524	+	.	ID="RND-6_FAMILY-3673";Tend="1660";Tstart="33";shortTE="F";uid="6b0df463-4e2d-4bf7-9762-06d88e6af772"
VSBQ01000273.1	RepeatMasker	Unknown	356686	357653	1993	+	.	ID="RND-6_FAMILY-9832";Tend="1436";Tstart="568";shortTE="F";uid="9e19b667-3f5f-4eae-b250-14fca245e9ae"
VSBQ01000273.1	RepeatMasker	DNA/hAT-Tip100	4763	5251	3335	+	.	ID="DNA8-18_AP";Tend="820";Tstart="306";shortTE="F";uid="d2c358a1-534f-473a-8cdd-75eee8a37630"
VSBQ01000273.1	RepeatMasker	DNA/Kolobok-E	200445	200773	1146	+	.	ID="RND-6_FAMILY-11301";TEgroup="ctg_273%7CRND-6_FAMILY-11301%7C1";Tend="1732";Tstart="749";shortTE="F";uid="3648c511-03ef-4a24-afcc-7e42ce460e67"
VSBQ01000273.1	RepeatMasker	LINE/L2	361627	362123	920	+	.	ID="RND-6_FAMILY-7406";Tend="1427";Tstart="498";shortTE="F";uid="7e9966f2-5ea8-42a7-8de1-1dbf7dd8ce27"
VSBQ01000273.1	RepeatMasker	DNA	192785	192956	708	+	.	ID="dna3-2_ap";Tend="126";Tstart="1";shortTE="F";uid="b48087c7-fbed-4873-87e1-4673a23ef711"
VSBQ01000273.1	RepeatMasker	DNA/hAT-Charlie	17577	17791	1687	+	.	ID="RND-6_FAMILY-2568";Tend="1288";Tstart="1073";shortTE="F";uid="6f276a6b-9fb5-45ec-b97b-9617d745b139"
VSBQ01000273.1	RepeatMasker	Unknown	240136	240421	543	+	.	ID="RND-6_FAMILY-14578";Tend="264";Tstart="2";shortTE="F";uid="1ab0ee70-f2a2-4b57-a4cf-2945c5622d8b"
VSBQ01000273.1	RepeatMasker	DNA/hAT-Tip100	44561	44828	713	+	.	ID="DNA8-107_AP";Tend="445";Tstart="199";shortTE="F";uid="2d8ea588-63f4-48bd-b95d-bb5287f31826"
VSBQ01000273.1	RepeatMasker	DNA	202123	202529	2115	+	.	ID="DNA4-2_AP";Tend="769";Tstart="354";shortTE="F";uid="90753355-98a8-443f-9325-8c795e93d372"
VSBQ01000273.1	RepeatMasker	DNA/Kolobok-E	332864	333716	4742	+	.	ID="RND-5_FAMILY-9815";Tend="2326";Tstart="1444";shortTE="F";uid="66f92152-b9f1-4472-b4b3-11cf692f7f55"
VSBQ01000273.1	RepeatMasker	DNA	212379	212570	448	+	.	ID="RND-4_FAMILY-398";Tend="1303";Tstart="1110";shortTE="F";uid="8eaf5525-a2cc-4c46-bd7c-9133300ddd32"
VSBQ01000273.1	RepeatMasker	DNA/hAT-Tip100	98795	99185	2155	+	.	ID="DNA8-87_AP";Tend="822";Tstart="458";shortTE="F";uid="d051a6eb-72f9-482e-a9ed-b8644fb80011"
VSBQ01000273.1	RepeatMasker	Unknown	244589	244944	924	+	.	ID="RND-6_FAMILY-14559";Tend="338";Tstart="1";shortTE="F";uid="0826a6b9-5691-4c6a-bda7-84db5b276e1a"
VSBQ01000273.1	RepeatMasker	DNA/Ginger	245467	245953	1408	+	.	ID="RND-6_FAMILY-7106";Tend="1227";Tstart="687";shortTE="F";uid="c6c17a3d-3c25-48ec-8d4c-64afccd86bd0"
VSBQ01000273.1	RepeatMasker	DNA/Ginger	340413	341111	3776	+	.	ID="RND-1_FAMILY-259";Tend="1316";Tstart="588";shortTE="F";uid="2c5136f8-a267-46f5-adef-a51bb236f01b"
VSBQ01000273.1	RepeatMasker	Unknown	252897	255188	3389	+	.	ID="RND-6_FAMILY-7211";TEgroup="ctg_273%7CRND-6_FAMILY-7211%7C1";Tend="1454";Tstart="42";shortTE="F";uid="39f455e9-fa20-48b0-bc06-0aaa5f9c1609"
VSBQ01000273.1	RepeatMasker	DNA/hAT-hAT19	371628	371823	1154	+	.	ID="DNA8-71_AP";Tend="551";Tstart="357";shortTE="F";uid="9e31e54c-7502-439c-8983-b9f1bf76d4f2"
VSBQ01000273.1	RepeatMasker	DNA/Ginger	247687	247830	956	+	.	ID="RND-1_FAMILY-259";Tend="733";Tstart="588";shortTE="F";uid="2a83dae0-bac1-47d5-a45d-4a9ef48e8775"
VSBQ01000273.1	RepeatMasker	Unknown	352062	352991	6492	+	.	ID="RND-5_FAMILY-543";Tend="1764";Tstart="867";shortTE="F";uid="fb7d322b-01c1-4576-abd6-b1831864e2bf"
VSBQ01000273.1	RepeatMasker	Unknown	211578	212268	3008	+	.	ID="RND-6_FAMILY-7211";Tend="1426";Tstart="743";shortTE="F";uid="6784506c-a65e-4612-8398-ae901cd0b5e8"
VSBQ01000273.1	RepeatMasker	RC/Helitron	261517	261962	1858	+	.	ID="RND-6_FAMILY-1114";Tend="1283";Tstart="732";shortTE="F";uid="0cbd9e9f-4fd3-47f8-aab4-73ed009f0856"
VSBQ01000273.1	RepeatMasker	Unknown	204802	204927	632	+	.	ID="RND-4_FAMILY-773";Tend="1063";Tstart="931";shortTE="F";uid="d73375c3-3afb-48c4-890d-86781f4fcc53"
VSBQ01000273.1	RepeatMasker	Unknown	331743	332206	1419	+	.	ID="RND-4_FAMILY-773";Tend="1481";Tstart="935";shortTE="F";uid="dd2a394e-b6fd-41b0-8f2e-40899d3eec8a"
VSBQ01000273.1	RepeatMasker	DNA/hAT-Ac	238964	239356	2423	+	.	ID="RND-5_FAMILY-6809";Tend="1661";Tstart="1288";shortTE="F";uid="cadec5ec-9198-4c01-b01d-8ee4b56e7282"
VSBQ01000273.1	RepeatMasker	DNA/Kolobok-E	64740	66028	4045	+	.	ID="RND-6_FAMILY-30263";Tend="1355";Tstart="83";shortTE="F";uid="a966fc5e-0041-4f19-854f-2349028fc635"
VSBQ01000273.1	RepeatMasker	DNA	303414	303931	3200	+	.	ID="RND-4_FAMILY-398";Tend="1458";Tstart="941";shortTE="F";uid="325cfa38-f881-4f2f-a553-454fe6be3edb"
VSBQ01000273.1	RepeatMasker	Unknown	208464	208858	1029	+	.	ID="RND-6_FAMILY-14559";Tend="397";Tstart="44";shortTE="F";uid="0dea8f6b-65be-4e59-8c70-da42c4725b7b"
VSBQ01000273.1	RepeatMasker	Unknown	354905	355594	1979	+	.	ID="RND-5_FAMILY-543";TEgroup="ctg_273%7CRND-5_FAMILY-543%7C1";Tend="1764";Tstart="913";shortTE="F";uid="38a95f65-9a11-491e-b9e7-545b48832a1b"
VSBQ01000273.1	RepeatMasker	DNA/P	347982	348359	536	+	.	ID="RND-6_FAMILY-7415";Tend="2264";Tstart="1876";shortTE="F";uid="3fc9fd63-c2ee-4a1a-af26-6d447d50137a"
VSBQ01000273.1	RepeatMasker	Unknown	259032	259316	508	+	.	ID="RND-6_FAMILY-14578";Tend="264";Tstart="1";shortTE="F";uid="06494d13-0779-4291-b12e-89a9c34af4ab"
VSBQ01000273.1	RepeatMasker	DNA/Maverick	379637	380008	1102	+	.	ID="POLINTON-4_LMI";Tend="1187";Tstart="286";shortTE="F";uid="d5809f4a-bee1-4f0e-aaab-8c1985d06ff7"
VSBQ01000273.1	RepeatMasker	DNA/hAT-Tip100	183497	183763	800	+	.	ID="RND-5_FAMILY-1833";Tend="1299";Tstart="1041";shortTE="F";uid="f26c5fe9-ce41-4664-8eee-6fd9714eb528"
VSBQ01000273.1	RepeatMasker	DNA/hAT-Charlie	184562	184742	943	+	.	ID="DNA8-33_AP";Tend="192";Tstart="18";shortTE="F";uid="a2214222-d854-4660-aae7-a7aa70feeffd"
VSBQ01000273.1	RepeatMasker	DNA/hAT	283158	283681	3023	+	.	ID="RND-1_FAMILY-92";Tend="1451";Tstart="933";shortTE="F";uid="b7b96a58-2235-4e77-ac27-a07e773b5682"
VSBQ01000273.1	RepeatMasker	DNA/Kolobok-E	336023	336246	941	+	.	ID="RND-1_FAMILY-91";Tend="1153";Tstart="938";shortTE="F";uid="5f25f481-8bbe-4511-85c8-4bc14ba71d7f"
VSBQ01000273.1	RepeatMasker	Unknown	250224	250594	948	+	.	ID="RND-6_FAMILY-14559";Tend="350";Tstart="1";shortTE="F";uid="123bcc15-8209-42ae-a3cc-5ec54da6ca78"
VSBQ01000273.1	RepeatMasker	LTR/Copia	362123	363608	1009	+	.	ID="RND-6_FAMILY-17978";TEgroup="ctg_273%7CRND-6_FAMILY-17978%7C2";Tend="2462";Tstart="586";shortTE="F";uid="25f72c6b-4bf3-4c77-afdb-e032144a025b"
VSBQ01000273.1	RepeatMasker	LTR/Copia	360498	361358	1009	+	.	ID="RND-6_FAMILY-17978";TEgroup="ctg_273%7CRND-6_FAMILY-17978%7C1";Tend="1837";Tstart="586";shortTE="F";uid="585aa7f5-650d-47a4-913a-575a8fb65e16"
VSBQ01000273.1	RepeatMasker	DNA/Kolobok-E	274265	274431	833	+	.	ID="RND-6_FAMILY-11301";Tend="1716";Tstart="1537";shortTE="F";uid="27f4cd84-837a-4cf1-ac2e-3a5e4bb080aa"
VSBQ01000273.1	RepeatMasker	Unknown	349568	349937	1996	+	.	ID="RND-1_FAMILY-271";Tend="1289";Tstart="922";shortTE="F";uid="9fb25eac-30eb-45e8-b9af-f4c710263564"
VSBQ01000273.1	RepeatMasker	Retroposon?	213095	213727	4955	+	.	ID="RND-5_FAMILY-3556";Tend="1405";Tstart="782";shortTE="F";uid="84ea48ae-cb28-49d6-b6fa-38f6cb4521d2"
VSBQ01000273.1	RepeatMasker	DNA/Ginger-1	50262	51283	2579	+	.	ID="RND-6_FAMILY-1155";Tend="2260";Tstart="1196";shortTE="F";uid="85456efd-a64e-4314-bb13-81a915c4950b"
VSBQ01000273.1	RepeatMasker	DNA/Kolobok-E	247495	247661	833	+	.	ID="RND-6_FAMILY-11301";Tend="1716";Tstart="1537";shortTE="F";uid="4729fb61-9827-4fa8-9eb4-f2c9b5e99a22"
VSBQ01000273.1	RepeatMasker	DNA	20871	21391	2678	+	.	ID="RND-4_FAMILY-398";Tend="1459";Tstart="939";shortTE="F";uid="6fd2176d-6c05-4a96-b900-4422e036fce6"
VSBQ01000273.1	RepeatMasker	Retroposon?	211405	211576	1437	+	.	ID="RND-5_FAMILY-3556";Tend="952";Tstart="782";shortTE="F";uid="cf5e477a-ac48-4e62-970a-4cc0f958be76"
VSBQ01000273.1	RepeatMasker	Unknown	248932	249044	422	+	.	ID="RND-1_FAMILY-174";Tend="1781";Tstart="1660";shortTE="F";uid="ed5678dd-0e55-495f-b605-7ede7e0a143d"
VSBQ01000273.1	RepeatMasker	Unknown	233634	233882	1235	+	.	ID="RND-5_FAMILY-2722";Tend="743";Tstart="492";shortTE="F";uid="4ffb74ae-4eda-4895-adb2-e034b400233c"
VSBQ01000273.1	RepeatMasker	DNA/Ginger	97825	98360	600	+	.	ID="RND-1_FAMILY-259";TEgroup="ctg_273%7CRND-1_FAMILY-259%7C1";Tend="1083";Tstart="584";shortTE="F";uid="ebbfc8f6-e0bc-4bbc-b3bc-4a546471218e"
VSBQ01000273.1	RepeatMasker	DNA/Ginger-1	266851	267973	7901	+	.	ID="RND-6_FAMILY-1155";Tend="1927";Tstart="795";shortTE="F";uid="632878c8-2722-4430-bfdf-8ce8cd5dac9d"
VSBQ01000273.1	RepeatMasker	DNA	228513	229041	2809	+	.	ID="RND-6_FAMILY-811";TEgroup="ctg_273%7CRND-6_FAMILY-811%7C1";Tend="1434";Tstart="824";shortTE="F";uid="88205c23-0b64-4c0e-a936-01d20ffcc49d"
VSBQ01000273.1	RepeatMasker	DNA/Kolobok-E	49259	49472	590	+	.	ID="KOLOBOKE-2_AP";Tend="1412";Tstart="1208";shortTE="F";uid="c7d908a3-59cf-494a-91dd-f6420f96db49"
VSBQ01000273.1	RepeatMasker	Unknown	256449	256612	822	+	.	ID="RND-5_FAMILY-2722";Tend="647";Tstart="484";shortTE="F";uid="1c896201-0007-455a-91ce-5015df4dbca5"
VSBQ01000273.1	RepeatMasker	Unknown	242352	242861	4068	+	.	ID="RND-5_FAMILY-6441";Tend="1404";Tstart="889";shortTE="F";uid="88d3ac0d-d520-4bda-9983-2fe8bb520e06"
VSBQ01000273.1	RepeatMasker	Unknown	13415	14102	3149	+	.	ID="RND-1_FAMILY-359";Tend="1485";Tstart="796";shortTE="F";uid="fa29e9c2-51ee-435c-898b-5dfd094ee3e5"
VSBQ01000273.1	RepeatMasker	DNA	317833	318229	1914	+	.	ID="TTAA3_AP";Tend="429";Tstart="1";shortTE="F";uid="896f761e-c9c5-471d-aebe-fe0fe459a99d"
VSBQ01000273.1	RepeatMasker	RC/Helitron	273039	273347	1829	+	.	ID="RND-4_FAMILY-43";Tend="1478";Tstart="1171";shortTE="F";uid="959f10e5-9fb1-45b9-955c-23ff8e86ff1e"
VSBQ01000273.1	RepeatMasker	RC/Helitron	249192	249352	980	+	.	ID="RND-1_FAMILY-181";Tend="973";Tstart="812";shortTE="F";uid="10df8bd6-ff16-4281-9b89-966b1c477bca"
VSBQ01000273.1	RepeatMasker	DNA/hAT	338743	338926	1139	+	.	ID="RND-5_FAMILY-1339";Tend="1095";Tstart="916";shortTE="F";uid="ea214a79-ee76-4bcb-a212-3f915db0ca7c"
VSBQ01000273.1	RepeatMasker	DNA/Kolobok-E	191378	191498	518	+	.	ID="KOLOBOKE-3_AP";Tend="2194";Tstart="2067";shortTE="F";uid="1d523f24-e4c2-4789-ba70-9978aa323434"
VSBQ01000273.1	RepeatMasker	DNA/hAT	315921	316391	2531	+	.	ID="RND-1_FAMILY-92";Tend="1344";Tstart="886";shortTE="F";uid="f346d61f-5e1f-41d1-a68f-c5db748556ba"
VSBQ01000273.1	RepeatMasker	DNA/Ginger	274457	274601	968	+	.	ID="RND-1_FAMILY-259";Tend="733";Tstart="588";shortTE="F";uid="371d9d36-d846-48a0-8ee5-e35be3207cdc"
VSBQ01000273.1	RepeatMasker	DNA/Ginger-1	108108	109552	10933	+	.	ID="RND-6_FAMILY-1155";Tend="2262";Tstart="808";shortTE="F";uid="53f62154-d86c-4901-a2cc-3c0d5930d386"
VSBQ01000273.1	RepeatMasker	DNA/hAT-Tip100	66474	66698	605	+	.	ID="RND-6_FAMILY-2020";Tend="1544";Tstart="1340";shortTE="F";uid="2b246075-861d-4e1d-ba42-a25a2426fdca"
VSBQ01000273.1	RepeatMasker	DNA	210689	210880	438	+	.	ID="RND-4_FAMILY-398";Tend="1303";Tstart="1110";shortTE="F";uid="754dddb8-964b-4d30-89cd-bdef6bba42aa"
VSBQ01000273.1	RepeatMasker	Unknown	250987	252391	3303	+	.	ID="RND-6_FAMILY-7211";Tend="1383";Tstart="42";shortTE="F";uid="f66f1d31-d95e-465e-927a-89d606d833fa"
VSBQ01000273.1	RepeatMasker	LINE/I-Jockey	207569	208226	707	+	.	ID="RND-6_FAMILY-16794";Tend="1311";Tstart="668";shortTE="F";uid="33bf8815-05cf-4f5e-a03d-90d3a1b53aa6"
VSBQ01000273.1	RepeatMasker	Unknown	26705	27170	2077	+	.	ID="RND-6_FAMILY-9488";Tend="1133";Tstart="691";shortTE="F";uid="0970e134-c963-4f1d-80a7-1d284e169620"
VSBQ01000273.1	RepeatMasker	DNA	229042	229453	1960	+	.	ID="TTAA18B_AP";TEgroup="ctg_273%7CTTAA18B_AP%7C1";Tend="576";Tstart="1";shortTE="F";uid="4907205f-c013-4f20-8bbb-f1dccbcd9996"
VSBQ01000273.1	RepeatMasker	DNA	232414	232530	410	+	.	ID="RND-4_FAMILY-398";Tend="1206";Tstart="1078";shortTE="F";uid="af456703-07a3-48b4-85c2-20e225cdb1ba"
VSBQ01000273.1	RepeatMasker	Retroposon?	182130	182788	2705	+	.	ID="SINE2-1_AP";Tend="1459";Tstart="836";shortTE="F";uid="c379a896-2332-42c4-8afd-048b3a9c23ae"
VSBQ01000273.1	RepeatMasker	LINE/L2	368297	368675	1566	+	.	ID="RND-6_FAMILY-7406";Tend="1824";Tstart="1453";shortTE="F";uid="e8712ba9-474e-4a55-b4b5-98251c93df17"
VSBQ01000273.1	RepeatMasker	RC/Helitron	241485	242351	4544	+	.	ID="RND-1_FAMILY-181";Tend="1332";Tstart="468";shortTE="F";uid="f72dfbb6-abfa-4422-bb95-e16ece12905e"
VSBQ01000273.1	RepeatMasker	DNA/hAT	244938	245039	428	+	.	ID="RND-5_FAMILY-244";Tend="2363";Tstart="2263";shortTE="F";uid="fd11b287-bf57-4c56-9dbf-eaa7b2e02859"
VSBQ01000273.1	RepeatMasker	DNA/Ginger-1	221367	222250	5493	+	.	ID="RND-6_FAMILY-1155";TEgroup="ctg_273%7CRND-6_FAMILY-1155%7C1";Tend="1625";Tstart="796";shortTE="F";uid="bddba1b0-ba18-4a97-9570-e5d10441db13"
VSBQ01000273.1	RepeatMasker	DNA	30333	30800	3086	+	.	ID="TTAA18B_AP";Tend="576";Tstart="98";shortTE="F";uid="3a6c7b0f-6495-4e0f-a5c7-78bc975fadd2"
VSBQ01000273.1	RepeatMasker	DNA/Ginger	227876	228437	2644	-	.	ID="RND-1_FAMILY-259";Tend="1198";Tstart="647";shortTE="F";uid="ae66f036-b7a8-4d1b-a8be-7c6a278440bf"
VSBQ01000273.1	RepeatMasker	RC/Helitron	245930	246703	3092	-	.	ID="RND-1_FAMILY-181";Tend="1739";Tstart="999";shortTE="F";uid="09bf54a5-f7f4-40e4-9ca4-5b2e0223483a"
VSBQ01000273.1	RepeatMasker	DNA/hAT-hAT19	276463	276676	549	-	.	ID="RND-6_FAMILY-5747";Tend="1505";Tstart="1310";shortTE="F";uid="1775640e-031d-4611-b379-a1367a303536"
VSBQ01000273.1	RepeatMasker	Retroposon?	316745	316883	471	-	.	ID="RND-1_FAMILY-68";Tend="726";Tstart="589";shortTE="F";uid="98e532b9-d795-4f17-8de3-dac14243855f"
VSBQ01000273.1	RepeatMasker	Retroposon?	107013	107121	444	-	.	ID="SINE2-1_AP";Tend="1737";Tstart="1627";shortTE="F";uid="2d09fac5-68f9-4f08-a228-b9c046cffa08"
VSBQ01000273.1	RepeatMasker	DNA/Kolobok-E	33377	33480	455	-	.	ID="RND-5_FAMILY-9815";Tend="2137";Tstart="1906";shortTE="F";uid="b3a47bba-d075-47c4-b015-6b5506d6efd1"
VSBQ01000273.1	RepeatMasker	Unknown	334403	334816	432	-	.	ID="RND-6_FAMILY-1192";Tend="1320";Tstart="913";shortTE="F";uid="4476baee-464d-48eb-9b5e-8ffff8b2d706"
VSBQ01000273.1	RepeatMasker	DNA	235311	235479	775	-	.	ID="ttaa4c_ap";Tend="199";Tstart="29";shortTE="F";uid="0767f808-10b8-487b-99a8-743d38e35e29"
VSBQ01000273.1	RepeatMasker	Unknown	217887	218193	1948	-	.	ID="RND-6_FAMILY-25037";Tend="1295";Tstart="982";shortTE="F";uid="73914ce2-dd02-4599-92fc-c2ef031442c0"
VSBQ01000273.1	RepeatMasker	DNA/Ginger	22320	22671	859	-	.	ID="RND-6_FAMILY-7106";Tend="1083";Tstart="719";shortTE="F";uid="745ba284-24a6-42d6-8d79-9fe66a8fef54"
VSBQ01000273.1	RepeatMasker	DNA/Ginger-1	288513	289994	9988	-	.	ID="RND-6_FAMILY-1155";Tend="2261";Tstart="770";shortTE="F";uid="8e52eb96-9986-4014-bb0c-162158e2e205"
VSBQ01000273.1	RepeatMasker	Unknown	322235	322508	975	-	.	ID="RND-5_FAMILY-2359";Tend="1607";Tstart="1313";shortTE="F";uid="4debf504-19cb-4a27-909a-4e56466caa33"
VSBQ01000273.1	RepeatMasker	DNA/Maverick	380009	380548	3668	-	.	ID="RND-6_FAMILY-13598";Tend="2735";Tstart="2209";shortTE="F";uid="ebe2495c-2b4f-443a-81ed-da965923506c"
VSBQ01000273.1	RepeatMasker	DNA/MULE-MuDR	268022	268142	609	-	.	ID="MUDR1X_AP";Tend="121";Tstart="2";shortTE="F";uid="3fecc8f4-027b-4b3b-ba9b-542c11ceb1f1"
VSBQ01000273.1	RepeatMasker	DNA	334000	334271	477	-	.	ID="DNA8-70_AP";Tend="483";Tstart="239";shortTE="F";uid="175f6ae3-de85-421d-b2f0-60df977347aa"
VSBQ01000273.1	RepeatMasker	RC/Helitron	375621	376179	2747	-	.	ID="RND-5_FAMILY-2909";Tend="1925";Tstart="1334";shortTE="F";uid="fd4fb71d-1d43-443c-a7b5-4cea4fff027c"
VSBQ01000273.1	RepeatMasker	DNA/Ginger	264583	264702	457	-	.	ID="RND-1_FAMILY-259";Tend="1300";Tstart="1181";shortTE="F";uid="399fd47f-868a-4e8f-a425-ff0009a38844"
VSBQ01000273.1	RepeatMasker	Retroposon?	183098	183341	680	-	.	ID="RND-6_FAMILY-12621";Tend="1194";Tstart="992";shortTE="F";uid="5caa7ba3-aab2-4776-9246-f44b4f8bfd5f"
VSBQ01000273.1	RepeatMasker	Retroposon?	57032	57147	480	-	.	ID="RND-6_FAMILY-2392";Tend="1077";Tstart="958";shortTE="F";uid="1987aad6-df1c-4ec0-a102-97979753df09"
VSBQ01000273.1	RepeatMasker	DNA	236570	236709	611	-	.	ID="RND-6_FAMILY-8405";Tend="917";Tstart="782";shortTE="F";uid="9561ba35-c80c-4671-a6d8-3417477e1dc1"
VSBQ01000273.1	RepeatMasker	DNA/Ginger-1	7659	8126	2701	-	.	ID="RND-5_FAMILY-357";Tend="1490";Tstart="978";shortTE="F";uid="29a4a222-4212-4362-bd3f-93b88d5bda4d"
VSBQ01000273.1	RepeatMasker	DNA/Ginger	40925	41089	972	-	.	ID="RND-1_FAMILY-259";Tend="1912";Tstart="1746";shortTE="F";uid="c742ca49-dbe8-4be8-b8cd-8b284f7d3e05"
VSBQ01000273.1	RepeatMasker	RC/Helitron	248366	249215	2284	-	.	ID="RND-5_FAMILY-1400";TEgroup="ctg_273%7CRND-5_FAMILY-1400%7C1";Tend="1792";Tstart="615";shortTE="F";uid="f6639307-0d10-4bec-8d1b-07f70f046ce4"
VSBQ01000273.1	RepeatMasker	DNA/Kolobok-E	280255	280783	2542	-	.	ID="rnd-6_family-7050";Tend="1874";Tstart="945";shortTE="F";uid="a579fd94-6543-4aec-9556-ca5f899d378c"
VSBQ01000273.1	RepeatMasker	DNA/Ginger-1	274609	274753	489	-	.	ID="RND-6_FAMILY-1155";Tend="882";Tstart="730";shortTE="F";uid="818eab5e-7abf-40c8-a31e-9f38cd4ffeda"
VSBQ01000273.1	RepeatMasker	DNA/Ginger-1	200823	201959	7830	-	.	ID="RND-6_FAMILY-1155";Tend="2260";Tstart="1129";shortTE="F";uid="3834c164-c97b-4ddd-86d3-27221bc101ed"
VSBQ01000273.1	RepeatMasker	DNA/hAT?	246912	247476	806	-	.	ID="RND-6_FAMILY-11462";TEgroup="ctg_273%7CRND-6_FAMILY-11462%7C1";Tend="1579";Tstart="1343";shortTE="F";uid="919761b0-9883-4d6a-b415-31370fcb338e"
VSBQ01000273.1	RepeatMasker	DNA/hAT-hATm	48466	48879	552	-	.	ID="HAT-4_AP";Tend="2938";Tstart="2535";shortTE="F";uid="59489df6-053f-4569-830e-7df9eab5a333"
VSBQ01000273.1	RepeatMasker	DNA/Ginger	25216	25580	928	-	.	ID="RND-6_FAMILY-7106";Tend="1093";Tstart="719";shortTE="F";uid="99f0a003-3c6f-40e1-8a68-b7efb51ff78f"
VSBQ01000273.1	RepeatMasker	RC/Helitron	243288	243457	956	-	.	ID="RND-5_FAMILY-1400";Tend="1741";Tstart="1574";shortTE="F";uid="78bdd830-2c39-4fdc-b32e-a04ecb1dfd88"
VSBQ01000273.1	RepeatMasker	DNA/hAT-Ac	92048	92351	930	-	.	ID="rnd-6_family-5202";Tend="1934";Tstart="1755";shortTE="F";uid="6e75b130-0dfe-40ca-937d-638d50e53bbc"
VSBQ01000273.1	RepeatMasker	DNA/hAT-Tip100	53847	54009	496	-	.	ID="RND-6_FAMILY-10624";Tend="1394";Tstart="1233";shortTE="F";uid="16cff205-bfa4-4ca3-ade2-66ad57b0558a"
VSBQ01000273.1	RepeatMasker	DNA/Ginger-1	269215	269787	2925	-	.	ID="RND-6_FAMILY-1155";TEgroup="ctg_273%7CRND-6_FAMILY-1155%7C2";Tend="2048";Tstart="1327";shortTE="F";uid="c2f57492-f55b-40ac-8c5d-954ff9e10a0f"
VSBQ01000273.1	RepeatMasker	RC/Helitron	249253	249422	1025	-	.	ID="RND-5_FAMILY-1400";Tend="1741";Tstart="1574";shortTE="F";uid="be450560-96df-44b3-95d3-365fb882d847"
VSBQ01000273.1	RepeatMasker	DNA/Ginger	356226	356347	622	-	.	ID="RND-1_FAMILY-259";Tend="946";Tstart="825";shortTE="F";uid="b2c22e10-ae14-4f93-9910-d5d83ba722b8"
VSBQ01000273.1	RepeatMasker	DNA	169031	169533	1131	-	.	ID="DNA4-3_AP";Tend="637";Tstart="109";shortTE="F";uid="231250e4-218e-4918-9806-9e30269796f6"
VSBQ01000273.1	RepeatMasker	DNA/Ginger	41821	42506	2843	-	.	ID="RND-6_FAMILY-7106";Tend="1952";Tstart="1283";shortTE="F";uid="6714911d-f6ae-446f-9f66-9044415ea920"
VSBQ01000273.1	RepeatMasker	DNA	220959	221341	2885	-	.	ID="RND-6_FAMILY-3826";Tend="1370";Tstart="970";shortTE="F";uid="fcb72e02-0668-4f83-8585-2c1e122dcafe"
VSBQ01000273.1	RepeatMasker	DNA/Kolobok-E	320361	320631	1524	-	.	ID="RND-6_FAMILY-11301";Tend="2213";Tstart="1944";shortTE="F";uid="22ef8636-8360-4ca2-b310-72900ae5cbfb"
VSBQ01000273.1	RepeatMasker	Unknown	215318	215601	1629	-	.	ID="RND-6_FAMILY-10100";Tend="1215";Tstart="960";shortTE="F";uid="7d73ebb1-9fcb-4b8d-a35b-2676fd1b5692"
VSBQ01000273.1	RepeatMasker	DNA/hAT-Ac	92716	93471	5949	-	.	ID="rnd-6_family-5202";Tend="1773";Tstart="737";shortTE="F";uid="bbdfeaa0-4072-442b-a973-240c42c97be0"
VSBQ01000273.1	RepeatMasker	DNA	60453	60890	1708	-	.	ID="DNA4-2_AP";Tend="534";Tstart="42";shortTE="F";uid="bdae95a6-95c1-46e8-838c-da3829ef2fcf"
VSBQ01000273.1	RepeatMasker	DNA/TcMar-m44	14814	14923	446	-	.	ID="MARINERN-1_AP";Tend="240";Tstart="130";shortTE="F";uid="2af8e483-9f2f-416e-84c8-d24dcc7f21bd"
VSBQ01000273.1	RepeatMasker	DNA/hAT	173910	174188	1417	-	.	ID="RND-5_FAMILY-1859";Tend="1515";Tstart="1267";shortTE="F";uid="72adaab4-cf00-48a5-b3e3-9d7eeff70398"
VSBQ01000273.1	RepeatMasker	DNA/Ginger-1	190841	191471	2546	-	.	ID="RND-6_FAMILY-1155";Tend="1521";Tstart="809";shortTE="F";uid="c00f3d1f-6543-42c9-8cea-ea974520a784"
VSBQ01000273.1	RepeatMasker	DNA/Kolobok-E	97696	97821	546	-	.	ID="RND-6_FAMILY-16369";Tend="1488";Tstart="1357";shortTE="F";uid="dfa58c58-9c18-45fa-97f7-dfdd0770d64b"
VSBQ01000273.1	RepeatMasker	DNA/Ginger-1	98582	98707	426	-	.	ID="RND-1_FAMILY-386";Tend="514";Tstart="388";shortTE="F";uid="7bff3fbf-a595-4b06-8a53-26e14ce0bea7"
VSBQ01000273.1	RepeatMasker	DNA/hAT-hAT19	33243	33376	557	-	.	ID="RND-6_FAMILY-10372";Tend="2399";Tstart="2258";shortTE="F";uid="d62b2f28-8f9e-473d-876a-6aea35fd37fc"
VSBQ01000273.1	RepeatMasker	DNA/Kolobok-E	36800	36974	1015	-	.	ID="RND-5_FAMILY-605";Tend="1318";Tstart="1139";shortTE="F";uid="361dc402-96c1-4a56-8fcf-932907a605f5"
VSBQ01000273.1	RepeatMasker	DNA	326362	326859	2697	-	.	ID="RND-4_FAMILY-398";Tend="1447";Tstart="932";shortTE="F";uid="dec8c319-1e13-4ac9-849a-5c0398f09c26"
VSBQ01000273.1	RepeatMasker	DNA/hAT?	273682	274246	806	-	.	ID="RND-6_FAMILY-11462";TEgroup="ctg_273%7CRND-6_FAMILY-11462%7C2";Tend="1579";Tstart="1343";shortTE="F";uid="d6408339-112e-4634-8984-806cc1b35ea8"
VSBQ01000273.1	RepeatMasker	DNA	55445	55858	1679	-	.	ID="TTAA3C_AP";Tend="425";Tstart="1";shortTE="F";uid="8dc43846-9bb9-43da-973f-11090fbbd10c"
VSBQ01000273.1	RepeatMasker	DNA/hAT?	241448	241799	620	-	.	ID="RND-6_FAMILY-11462";Tend="1736";Tstart="1403";shortTE="F";uid="8a96c658-c138-4adb-aa3c-ed4af18f8ec3"
VSBQ01000273.1	RepeatMasker	DNA/Ginger-1	47820	47993	911	-	.	ID="RND-5_FAMILY-357";Tend="1502";Tstart="1303";shortTE="F";uid="4ca9c975-ae31-42ce-a951-c234211cce8d"
VSBQ01000273.1	RepeatMasker	DNA	172860	173394	2677	-	.	ID="DNA4-3_AP";Tend="635";Tstart="3";shortTE="F";uid="1a296de2-66e7-41eb-91bc-1413b48b6d69"
VSBQ01000273.1	RepeatMasker	DNA/Ginger	42510	42921	1917	-	.	ID="RND-1_FAMILY-259";Tend="1047";Tstart="586";shortTE="F";uid="2225e6dd-aa1a-4814-a19b-af4cbd9f9a4b"
VSBQ01000273.1	RepeatMasker	Unknown	179777	180018	1641	-	.	ID="RND-1_FAMILY-377";Tend="1169";Tstart="931";shortTE="F";uid="9fea311e-c6f4-4f64-a318-aee962c1caaf"
VSBQ01000273.1	RepeatMasker	DNA/MULE-MuDR	249699	249883	753	-	.	ID="RND-6_FAMILY-3031";Tend="1392";Tstart="1191";shortTE="F";uid="7fa4489e-36ac-4d9e-89c7-ebd64caa0640"
VSBQ01000273.1	RepeatMasker	Unknown	236273	236584	2368	-	.	ID="RND-1_FAMILY-20";Tend="1288";Tstart="975";shortTE="F";uid="477d76fd-f1d2-4ef4-b0bb-a1109e96ebf4"
VSBQ01000273.1	RepeatMasker	DNA/hAT-Ac	226074	226508	2909	-	.	ID="RND-5_FAMILY-719";Tend="400";Tstart="1";shortTE="F";uid="d951ec03-0366-46cf-bd62-7a6a9b632980"
VSBQ01000273.1	RepeatMasker	DNA	91736	92054	1861	-	.	ID="ttaa3b_ap";Tend="416";Tstart="91";shortTE="F";uid="e0d6fb6a-5bf7-4e7b-8f9c-c6444ba733bf"
VSBQ01000273.1	RepeatMasker	Unknown	323091	323395	2173	-	.	ID="RND-6_FAMILY-5141";Tend="1167";Tstart="858";shortTE="F";uid="f637e655-6838-4b1e-9951-d886c53048f8"
VSBQ01000273.1	RepeatMasker	DNA/hAT	46520	46815	1243	-	.	ID="RND-5_FAMILY-244";Tend="902";Tstart="610";shortTE="F";uid="cc9f1584-f99b-4014-906a-e4bf9553a3ea"
VSBQ01000273.1	RepeatMasker	Retroposon?	315161	315511	1558	-	.	ID="SINE2-1_AP";Tend="1425";Tstart="1076";shortTE="F";uid="5171af42-dfce-4562-92fa-6c67fe38e644"
VSBQ01000273.1	RepeatMasker	DNA/hAT-Ac	206244	206491	466	-	.	ID="RND-6_FAMILY-5202";Tend="944";Tstart="717";shortTE="F";uid="df89a779-1bd5-45be-9947-333c437bb719"
VSBQ01000273.1	RepeatMasker	DNA/hAT-Tip100	353223	353606	421	-	.	ID="DNA8-28_AP";TEgroup="ctg_273%7CDNA8-28_AP%7C1";Tend="971";Tstart="1";shortTE="F";uid="b5f7e9b5-1d29-4ca9-abd8-575b152708b9"
VSBQ01000273.1	RepeatMasker	RC/Helitron	261845	262030	1304	-	.	ID="RND-1_FAMILY-115";Tend="1838";Tstart="1650";shortTE="F";uid="fddc2019-d390-417f-939a-745e1a04bddb"
VSBQ01000273.1	RepeatMasker	RC/Helitron	329000	329103	498	-	.	ID="RND-6_FAMILY-2752";Tend="1073";Tstart="972";shortTE="F";uid="0e81ac25-0e6a-4ad8-a5e2-b2f7995f90cb"
VSBQ01000273.1	RepeatMasker	DNA/hAT	311800	312294	2849	-	.	ID="RND-1_FAMILY-92";Tend="1385";Tstart="885";shortTE="F";uid="dc2dea89-62b1-4e0a-b860-d18ed06da718"
VSBQ01000273.1	RepeatMasker	DNA/Ginger	109590	109802	524	-	.	ID="RND-6_FAMILY-7106";Tend="1104";Tstart="883";shortTE="F";uid="215b352a-a926-458b-9c44-3181e3948c02"
VSBQ01000273.1	RepeatMasker	DNA	279122	279408	666	-	.	ID="DNAX-2_AP";Tend="298";Tstart="1";shortTE="F";uid="88d78efb-954d-4317-b00b-ec8c41c7d4ce"
VSBQ01000273.1	RepeatMasker	DNA/Maverick	384175	384818	477	-	.	ID="rnd-6_family-294";Tend="625";Tstart="1";shortTE="F";uid="20a16577-9156-4d5e-9ae5-0f1fc66c2d45"
VSBQ01000273.1	RepeatMasker	DNA/hAT-hAT19	298510	299271	4566	-	.	ID="RND-5_FAMILY-2003";Tend="1554";Tstart="799";shortTE="F";uid="ce92ddb4-33a3-4995-9d36-689a94201bf9"
VSBQ01000273.1	RepeatMasker	Unknown	82484	82728	1729	-	.	ID="RND-6_FAMILY-25037";Tend="1233";Tstart="989";shortTE="F";uid="811a2e0e-a3b3-4db7-9318-56f99c39442a"
VSBQ01000273.1	RepeatMasker	DNA	25898	26478	4459	-	.	ID="TTAA13_AP";Tend="574";Tstart="1";shortTE="F";uid="04cec0ac-7529-4303-9233-6f4bfb37c602"
VSBQ01000273.1	RepeatMasker	DNA/hAT-Tip100	42926	43053	690	-	.	ID="RND-6_FAMILY-1668";Tend="572";Tstart="452";shortTE="F";uid="22fa0eee-db87-4db2-bc99-74a22127543f"
VSBQ01000273.1	RepeatMasker	RC/Helitron	261096	261375	1715	-	.	ID="RND-6_FAMILY-2752";Tend="1666";Tstart="1398";shortTE="F";uid="5dc078f7-67f5-4da1-9e6e-e819d36e7b55"
VSBQ01000273.1	RepeatMasker	Unknown	343224	343361	420	-	.	ID="RND-4_FAMILY-266";Tend="1619";Tstart="1487";shortTE="F";uid="464cb3aa-ca9f-4f6d-bb84-dbd7f71ebdda"
VSBQ01000273.1	RepeatMasker	Retroposon?	259778	260810	2094	-	.	ID="SINE2-1_AP";Tend="1760";Tstart="647";shortTE="F";uid="72142769-945b-4e5c-a451-94305b3c9140"
VSBQ01000273.1	RepeatMasker	Retroposon?	236791	237212	2447	-	.	ID="SINE2-1_AP";Tend="1714";Tstart="1310";shortTE="F";uid="a702464c-3b08-4011-877f-93a9d4617c56"
VSBQ01000273.1	RepeatMasker	Unknown	163208	163363	891	-	.	ID="RND-6_FAMILY-9742";Tend="1259";Tstart="1111";shortTE="F";uid="2fe8bd8a-3497-4eb4-bd8a-bcd0248d0d2e"
VSBQ01000273.1	RepeatMasker	Unknown	336821	337155	707	-	.	ID="RND-6_FAMILY-1192";Tend="577";Tstart="269";shortTE="F";uid="7554643f-c7ed-4ddd-8a42-739e1a02a0df"
VSBQ01000273.1	RepeatMasker	DNA/Ginger	244942	245058	419	-	.	ID="RND-1_FAMILY-259";Tend="1300";Tstart="1185";shortTE="F";uid="35e78f20-8e77-469c-b4ca-7fdd2ab802c8"
VSBQ01000273.1	RepeatMasker	RC/Helitron	262897	263622	5263	-	.	ID="RND-1_FAMILY-7";Tend="1494";Tstart="769";shortTE="F";uid="ec6085f3-3729-44d4-9639-7d1802d71a16"
VSBQ01000273.1	RepeatMasker	Unknown	381631	382419	4310	-	.	ID="RND-1_FAMILY-303";Tend="1063";Tstart="372";shortTE="F";uid="6eea614d-7685-48a6-a8cc-30baf27cd726"
VSBQ01000273.1	RepeatMasker	Unknown	341476	342270	4433	-	.	ID="RND-5_FAMILY-2447";Tend="1182";Tstart="420";shortTE="F";uid="cac82d4b-84ea-4fff-ac52-02de77660b15"
VSBQ01000273.1	RepeatMasker	DNA/hAT	174796	175090	1207	-	.	ID="RND-5_FAMILY-1859";Tend="1262";Tstart="936";shortTE="F";uid="eb0b2f0e-560a-4b3c-89bb-56c9289a1875"
VSBQ01000273.1	RepeatMasker	DNA/hAT?	10439	10611	445	-	.	ID="RND-4_FAMILY-532";Tend="1923";Tstart="1757";shortTE="F";uid="90d1eea1-7d60-45b2-9560-012d961cf1de"
VSBQ01000273.1	RepeatMasker	Unknown	256602	257401	6188	-	.	ID="RND-1_FAMILY-71";Tend="1777";Tstart="966";shortTE="F";uid="1a669126-f3d6-4b6d-9d33-de2b69d89abd"
VSBQ01000273.1	RepeatMasker	Unknown	220681	220950	559	-	.	ID="RND-6_FAMILY-7149";Tend="1150";Tstart="852";shortTE="F";uid="59660f27-0960-415a-9f25-1ad111417d73"
VSBQ01000273.1	RepeatMasker	DNA/hAT	296451	296908	2650	-	.	ID="RND-1_FAMILY-92";Tend="1449";Tstart="986";shortTE="F";uid="3eb72fa8-6a71-4f36-a329-dee024287ee9"
VSBQ01000273.1	RepeatMasker	Retroposon?	258011	258139	843	-	.	ID="RND-1_FAMILY-338";Tend="540";Tstart="411";shortTE="F";uid="e9876bc6-0286-4909-81a7-2e0473d711bc"
VSBQ01000273.1	RepeatMasker	Unknown	306755	307139	2490	-	.	ID="RND-4_FAMILY-2427";Tend="1306";Tstart="926";shortTE="F";uid="6bf18538-de40-4e94-b33e-fc782273b961"
VSBQ01000273.1	RepeatMasker	DNA/hAT-Tip100	68606	69361	1505	-	.	ID="RND-6_FAMILY-18983";TEgroup="ctg_273%7CRND-6_FAMILY-18983%7C1";Tend="2476";Tstart="1769";shortTE="F";uid="667ff007-f998-4c8f-ba4d-a77cdfc3356c"
VSBQ01000273.1	RepeatMasker	DNA/Ginger-1	327454	327830	2831	-	.	ID="RND-6_FAMILY-1155";Tend="1180";Tstart="807";shortTE="F";uid="6ffc3371-d7f3-4b46-853c-d1726295ee9c"
VSBQ01000273.1	RepeatMasker	DNA/MULE-MuDR	244063	244247	707	-	.	ID="RND-6_FAMILY-3031";Tend="1392";Tstart="1191";shortTE="F";uid="a7fb96fa-41f2-472a-8f0b-59d65c7699ea"
VSBQ01000273.1	RepeatMasker	Retroposon?	240869	241505	1229	-	.	ID="SINE2-1_AP";Tend="1758";Tstart="1063";shortTE="F";uid="f55a12d5-b886-4554-a4a9-addae91ab3e6"
VSBQ01000273.1	RepeatMasker	Unknown	300242	300717	2354	-	.	ID="RND-4_FAMILY-773";Tend="1445";Tstart="943";shortTE="F";uid="90c6d958-f9ff-4662-b342-6d866a45679d"
VSBQ01000273.1	RepeatMasker	LTR/Copia	103447	104146	3330	-	.	ID="RND-6_FAMILY-1519";Tend="2618";Tstart="1931";shortTE="F";uid="d2392d99-52e0-411d-88a3-fad322f57588"
VSBQ01000273.1	RepeatMasker	Unknown	379330	379460	441	-	.	ID="RND-1_FAMILY-303";Tend="1782";Tstart="1672";shortTE="F";uid="7c184464-1189-4a7f-b22a-0a5724a7fcb0"
VSBQ01000273.1	RepeatMasker	Unknown	377467	378431	5035	-	.	ID="RND-6_FAMILY-23007";Tend="1199";Tstart="258";shortTE="F";uid="263ab533-9c13-4e84-acf4-50ae02cd294e"
VSBQ01000273.1	RepeatMasker	RC/Helitron	273040	273473	1783	-	.	ID="RND-6_FAMILY-1114";Tend="1476";Tstart="1042";shortTE="F";uid="35ad9f7e-850e-4b27-924b-f552b4ba9830"
VSBQ01000273.1	RepeatMasker	Unknown	343684	344053	1612	-	.	ID="RND-5_FAMILY-1147";Tend="1414";Tstart="1003";shortTE="F";uid="69518966-5685-4132-b542-4b2bba1dfdd1"
VSBQ01000273.1	RepeatMasker	DNA/Kolobok-E	34379	34694	1676	-	.	ID="rnd-6_family-11301";Tend="2216";Tstart="1912";shortTE="F";uid="a1b55e78-30b2-436b-9668-5d5e14a09ab4"
VSBQ01000273.1	RepeatMasker	RC/Helitron	263623	264034	2759	-	.	ID="RND-4_FAMILY-43";Tend="1393";Tstart="960";shortTE="F";uid="a925e316-b8b9-4787-ae51-cd1965c20d64"
VSBQ01000273.1	RepeatMasker	DNA/Ginger	353608	353729	642	-	.	ID="RND-1_FAMILY-259";Tend="946";Tstart="825";shortTE="F";uid="d6c97d41-4cbe-41bb-a721-192a7c398cfa"
VSBQ01000273.1	RepeatMasker	Unknown	350793	351274	2928	-	.	ID="RND-6_FAMILY-505";Tend="1633";Tstart="1156";shortTE="F";uid="8b95d7b2-3e09-45da-a968-acae16035c37"
VSBQ01000273.1	RepeatMasker	Unknown	182782	183162	1390	-	.	ID="RND-1_FAMILY-6";Tend="1191";Tstart="825";shortTE="F";uid="d49018fe-ca9b-4afe-8cc3-d74c112666c3"
VSBQ01000273.1	RepeatMasker	DNA/hAT-Tip100	355966	356201	932	-	.	ID="DNA8-28_AP";Tend="239";Tstart="1";shortTE="F";uid="6a7c14d2-ad11-4713-bbc0-bb5b11a04de9"
VSBQ01000273.1	RepeatMasker	LTR/Gypsy	313505	314396	7046	-	.	ID="RND-1_FAMILY-225";Tend="1817";Tstart="926";shortTE="F";uid="4c04f8ef-47a0-4a56-bb45-b4fadab7f992"
VSBQ01000273.1	RepeatMasker	Retroposon?	337782	337971	1041	-	.	ID="RND-6_FAMILY-12621";Tend="1153";Tstart="971";shortTE="F";uid="1eaeb0a2-fe44-470c-9311-dc3b00a6e773"
VSBQ01000273.1	RepeatMasker	DNA/Ginger-1	249422	249526	580	-	.	ID="RND-6_FAMILY-1155";Tend="928";Tstart="820";shortTE="F";uid="40546600-4724-46a7-b63c-31c215a3cb29"
VSBQ01000273.1	RepeatMasker	DNA/hAT?	18081	18313	655	-	.	ID="RND-6_FAMILY-707";Tend="917";Tstart="683";shortTE="F";uid="4bf2b69b-3eb7-4ece-8c13-5318a1a4be3e"
VSBQ01000273.1	RepeatMasker	DNA/Kolobok-E	170771	170936	781	-	.	ID="RND-6_FAMILY-11301";Tend="2240";Tstart="2084";shortTE="F";uid="ffcc8470-d527-4ac4-825d-23651108b0bc"
VSBQ01000273.1	RepeatMasker	DNA/Kolobok-E	268305	269060	4910	-	.	ID="RND-5_FAMILY-9815";Tend="2223";Tstart="1444";shortTE="F";uid="7fdae376-7b39-4e28-980d-dbca8e794da4"
VSBQ01002730.1	RepeatMasker	DNA/hAT-Tip100	2	1899	1251	+	.	ID="HAT-3_AP";TEgroup="ctg_2730%7CHAT-3_AP%7C1";Tend="2320";Tstart="525";shortTE="F";uid="35db7ddd-631c-4680-82e0-91ea0508bf4b"
VSBQ01027301.1	RepeatMasker	Unknown	1	501	3826	-	.	ID="RND-4_FAMILY-2790";Tend="583";Tstart="97";shortTE="F";uid="f5e463c5-f99f-4a61-93cb-adbfd2dabbab"
VSBQ01027303.1	RepeatMasker	Unknown	2	494	4141	+	.	ID="RND-6_FAMILY-1616";Tend="812";Tstart="320";shortTE="F";uid="cef097d3-e94e-40d6-b2b4-61b3f9fedde4"
VSBQ01027304.1	RepeatMasker	DNA/P	74	501	3675	+	.	ID="RND-6_FAMILY-9459";Tend="428";Tstart="1";shortTE="F";uid="793b1cf0-551f-4028-844c-2ec440303f85"
VSBQ01027305.1	RepeatMasker	Unknown	102	501	2057	-	.	ID="RND-4_FAMILY-4274";Tend="1356";Tstart="976";shortTE="F";uid="5ff268c7-ea51-4eec-aa40-9ddb9eb195d1"
VSBQ01027306.1	RepeatMasker	Unknown	1	500	3679	+	.	ID="RND-5_FAMILY-10171";Tend="722";Tstart="225";shortTE="F";uid="fe89427f-909e-463a-97d8-ffc462661f7b"
VSBQ01027308.1	RepeatMasker	RC/Helitron	69	364	408	-	.	ID="HELITRON-5_NVI";Tend="2927";Tstart="2635";shortTE="F";uid="3483099d-0415-4835-a12c-65c90758b44a"
VSBQ01027309.1	RepeatMasker	Unknown	1	501	3674	+	.	ID="RND-4_FAMILY-197";Tend="760";Tstart="262";shortTE="F";uid="8945e9ef-e211-4693-a97f-3b60e5661ef6"
VSBQ01002731.1	RepeatMasker	DNA/Kolobok-E	66	397	427	+	.	ID="RND-6_FAMILY-30263";TEgroup="ctg_2731%7CRND-6_FAMILY-30263%7C1";Tend="502";Tstart="65";shortTE="T";uid="e3e0b5ba-bed1-4c06-856c-8f02d2a0cf38"
VSBQ01027310.1	RepeatMasker	DNA/Kolobok-E	1	103	871	+	.	ID="RND-1_FAMILY-116";Tend="281";Tstart="179";shortTE="F";uid="489f0211-c0f3-4da6-8c46-18ebcb8d760a"
VSBQ01027310.1	RepeatMasker	Unknown	92	501	3116	-	.	ID="RND-1_FAMILY-56";Tend="615";Tstart="190";shortTE="F";uid="545232a3-70ed-4163-b132-54f6607170a2"
VSBQ01027311.1	RepeatMasker	DNA/Ginger-2	1	501	4136	-	.	ID="RND-6_FAMILY-627";Tend="1008";Tstart="508";shortTE="F";uid="01da285b-7bd7-465a-8bc5-a4b0183a7ced"
VSBQ01027312.1	RepeatMasker	Unknown	1	501	4481	+	.	ID="RND-6_FAMILY-10444";Tend="939";Tstart="439";shortTE="F";uid="3a86826b-2a7c-41b9-80e4-931d810d32e5"
VSBQ01027313.1	RepeatMasker	DNA	1	501	4148	-	.	ID="RND-1_FAMILY-84";Tend="2447";Tstart="1945";shortTE="F";uid="6f62deb3-6160-40d9-8176-f73b7187366d"
VSBQ01027314.1	RepeatMasker	Unknown	194	501	3067	+	.	ID="RND-6_FAMILY-3208";Tend="343";Tstart="36";shortTE="F";uid="39335e9c-fb06-43c2-a89b-03f012b11176"
VSBQ01027314.1	RepeatMasker	DNA/P	1	193	1679	-	.	ID="RND-1_FAMILY-363";Tend="190";Tstart="1";shortTE="F";uid="0f1f1755-c69a-438c-843a-f43655859e78"
VSBQ01027315.1	RepeatMasker	DNA	1	500	4044	+	.	ID="RND-1_FAMILY-154";Tend="530";Tstart="37";shortTE="F";uid="45e5ed18-8c31-4d61-9293-a1f9b83112a5"
VSBQ01027316.1	RepeatMasker	Unknown	1	501	4088	-	.	ID="RND-1_FAMILY-75";Tend="2200";Tstart="1700";shortTE="F";uid="31cbde47-e23f-42fa-9854-943ecb170a78"
VSBQ01027318.1	RepeatMasker	Unknown	1	501	3652	-	.	ID="RND-3_FAMILY-95";Tend="2559";Tstart="2058";shortTE="F";uid="b9adc3aa-535f-4dad-b779-e67fb2c692ba"
VSBQ01027319.1	RepeatMasker	Unknown	23	187	499	-	.	ID="RND-6_FAMILY-12411";Tend="521";Tstart="355";shortTE="F";uid="fd1d8d77-8040-43b3-a0ab-cfc6dc591498"
VSBQ01002732.1	RepeatMasker	DNA	1832	2084	492	+	.	ID="rnd-6_family-6826";Tend="233";Tstart="53";shortTE="F";uid="3804eba0-370e-42f6-a1f5-464b0c6050b7"
VSBQ01002732.1	RepeatMasker	DNA	813	1029	489	+	.	ID="rnd-6_family-6826";Tend="231";Tstart="57";shortTE="F";uid="7de25211-e89c-4ad7-a8ac-027819f7083f"
VSBQ01002732.1	RepeatMasker	DNA	1115	1449	457	+	.	ID="RND-6_FAMILY-6826";TEgroup="ctg_2732%7CRND-6_FAMILY-6826%7C1";Tend="232";Tstart="53";shortTE="F";uid="7d7d4d30-d94f-4529-9afb-6628ae4a71ab"
VSBQ01027320.1	RepeatMasker	Unknown	10	480	2617	+	.	ID="RND-4_FAMILY-197";Tend="744";Tstart="272";shortTE="F";uid="e6e44ed7-866c-4809-9c61-bdf0fa1d3988"
VSBQ01027322.1	RepeatMasker	Unknown	6	501	2519	+	.	ID="RND-6_FAMILY-4911";Tend="398";Tstart="1";shortTE="F";uid="346fde93-7349-4a1e-8ae0-da6fd8c01385"
VSBQ01027323.1	RepeatMasker	DNA/hAT-Ac	1	501	3390	+	.	ID="RND-5_FAMILY-719";Tend="496";Tstart="31";shortTE="F";uid="79dbbcce-17c2-4389-8bc4-74ff6e1fcba0"
VSBQ01027324.1	RepeatMasker	DNA/Ginger-1	1	501	2826	+	.	ID="RND-6_FAMILY-1155";Tend="1494";Tstart="969";shortTE="F";uid="0153fdd6-87b8-4486-9d52-3cf9e34a8ff5"
VSBQ01027325.1	RepeatMasker	Unknown	1	501	3058	+	.	ID="RND-1_FAMILY-61";TEgroup="ctg_27325%7CRND-1_FAMILY-61%7C1";Tend="1254";Tstart="596";shortTE="F";uid="d533cf9a-2d25-46ac-b46e-7a084052009e"
VSBQ01027327.1	RepeatMasker	Unknown	338	501	797	-	.	ID="RND-5_FAMILY-2359";Tend="1604";Tstart="1448";shortTE="F";uid="c5cb2bfc-4770-4746-b5db-840a7d3d3030"
VSBQ01027328.1	RepeatMasker	DNA/Kolobok-E	1	394	2264	-	.	ID="RND-1_FAMILY-91";Tend="1345";Tstart="914";shortTE="F";uid="077fba4b-b4b8-4519-a689-684eec01e1f8"
VSBQ01027329.1	RepeatMasker	Retroposon?	189	501	979	+	.	ID="SINE2-1_AP";Tend="1128";Tstart="809";shortTE="F";uid="8f6c2193-1115-4adc-b385-20c8353e8d20"
VSBQ01027329.1	RepeatMasker	Unknown	38	389	1594	-	.	ID="RND-6_FAMILY-17363";Tend="440";Tstart="91";shortTE="F";uid="9e0a4b49-53f2-48d4-b37b-71c5afd5702a"
VSBQ01002733.1	RepeatMasker	DNA	98	2118	14932	+	.	ID="RND-1_FAMILY-83";Tend="2127";Tstart="42";shortTE="F";uid="8a5c0148-dbd2-4d68-a3a6-abe3c382a53d"
VSBQ01027330.1	RepeatMasker	Unknown	1	501	4098	+	.	ID="RND-1_FAMILY-65";Tend="1055";Tstart="553";shortTE="F";uid="0d91e528-bba1-4bf2-90e1-177469ffee44"
VSBQ01027331.1	RepeatMasker	LTR/Gypsy	52	263	488	-	.	ID="GYPSY-5_DWIL-I";Tend="4484";Tstart="4296";shortTE="F";uid="dc1aa5fd-b653-402a-b9fa-09020d421bfd"
VSBQ01027333.1	RepeatMasker	Unknown	1	501	3994	-	.	ID="RND-1_FAMILY-114";Tend="701";Tstart="204";shortTE="F";uid="029f5a03-6ac4-4f79-8b80-b1df258775f1"
VSBQ01027334.1	RepeatMasker	DNA/hAT	222	360	680	+	.	ID="RND-5_FAMILY-1341";Tend="1488";Tstart="1343";shortTE="F";uid="486fa9b5-f844-4c57-bcda-8219f0397064"
VSBQ01027334.1	RepeatMasker	Retroposon	317	458	719	-	.	ID="RND-1_FAMILY-286";Tend="2136";Tstart="1979";shortTE="F";uid="c6d8102d-53f2-464d-b8a5-97e970f4ef02"
VSBQ01027336.1	RepeatMasker	Unknown	112	212	428	+	.	ID="RND-6_FAMILY-17918";Tend="1736";Tstart="1635";shortTE="F";uid="2381c3c1-8ba4-47f3-b954-ba61008f6348"
VSBQ01027336.1	RepeatMasker	DNA/Merlin	129	245	501	+	.	ID="RND-5_FAMILY-4303";Tend="1515";Tstart="1389";shortTE="F";uid="f0059023-d6c0-49ac-8c3e-c7600cc6102c"
VSBQ01027337.1	RepeatMasker	Unknown	1	501	3597	-	.	ID="RND-3_FAMILY-95";Tend="1520";Tstart="1020";shortTE="F";uid="562258f4-eb58-4182-ad1b-0f87ce02d17f"
VSBQ01027338.1	RepeatMasker	DNA/hAT-Tip100	325	501	1431	+	.	ID="RND-1_FAMILY-222";Tend="177";Tstart="1";shortTE="F";uid="01867424-c7ea-4695-99f1-32f3d63164d0"
VSBQ01027338.1	RepeatMasker	DNA/hAT-Tip100	1	477	3763	-	.	ID="RND-5_FAMILY-618";Tend="469";Tstart="1";shortTE="F";uid="efe7345f-e146-47e2-a321-27f054a1d994"
VSBQ01027339.1	RepeatMasker	Unknown	1	501	3800	+	.	ID="RND-1_FAMILY-234";Tend="837";Tstart="336";shortTE="F";uid="c13ea76e-d056-4132-9c91-045cf71508c6"
VSBQ01002734.1	RepeatMasker	DNA/hAT-Tip100	1357	1736	3015	+	.	ID="RND-6_FAMILY-13639";Tend="372";Tstart="2";shortTE="F";uid="894fc927-6cd0-4dab-bd71-2bb964c09e9c"
VSBQ01002734.1	RepeatMasker	Unknown	1	387	3128	-	.	ID="RND-6_FAMILY-3302";Tend="386";Tstart="1";shortTE="F";uid="149e6a02-a9d6-4efd-b79b-c10484c7f703"
VSBQ01002734.1	RepeatMasker	RC/Helitron	723	1356	4452	-	.	ID="RND-4_FAMILY-43";Tend="1667";Tstart="1058";shortTE="F";uid="8298733d-abfc-4101-a2eb-134099b645ef"
VSBQ01027340.1	RepeatMasker	Unknown	1	501	3849	-	.	ID="RND-3_FAMILY-95";Tend="2526";Tstart="2025";shortTE="F";uid="0941f9ba-9424-4f3e-acfb-f81f4c88463b"
VSBQ01027341.1	RepeatMasker	Unknown	3	230	1855	-	.	ID="RND-1_FAMILY-123";Tend="1152";Tstart="925";shortTE="F";uid="d25230a4-ce07-4202-8a55-f3a56154737f"
VSBQ01027341.1	RepeatMasker	Unknown	235	501	1977	-	.	ID="RND-1_FAMILY-82";Tend="1335";Tstart="1081";shortTE="F";uid="4ef67c8c-6584-4b4a-bd56-5f2e43ab7409"
VSBQ01027342.1	RepeatMasker	DNA/Maverick	1	501	4249	+	.	ID="RND-5_FAMILY-6109";Tend="820";Tstart="320";shortTE="F";uid="0dd9b117-3baa-4041-81fe-538f407f427d"
VSBQ01027343.1	RepeatMasker	DNA/hAT-hAT19	1	501	4668	-	.	ID="RND-5_FAMILY-2390";Tend="1444";Tstart="944";shortTE="F";uid="08b3b777-0e13-41a9-9423-90d5034135d3"
VSBQ01027344.1	RepeatMasker	Unknown	1	398	2679	-	.	ID="RND-6_FAMILY-1597";Tend="1264";Tstart="859";shortTE="F";uid="7ff1eb1d-d933-460a-88ac-4b37d0135ac5"
VSBQ01027345.1	RepeatMasker	LINE/R1	21	492	590	-	.	ID="RT2";Tend="4982";Tstart="4691";shortTE="F";uid="2deed200-42a7-446a-9d26-b5d230b62178"
VSBQ01027346.1	RepeatMasker	DNA/CMC-EnSpm	24	419	528	+	.	ID="RND-6_FAMILY-19319";Tend="1774";Tstart="1379";shortTE="F";uid="c7559499-e4f5-47c1-af2b-555fc5b3aa06"
VSBQ01027347.1	RepeatMasker	DNA/Ginger	16	401	2251	-	.	ID="RND-1_FAMILY-259";Tend="1336";Tstart="940";shortTE="F";uid="9e1056a4-e0ab-4d03-9fcf-0f376836cd57"
VSBQ01027348.1	RepeatMasker	DNA/hAT	295	460	503	-	.	ID="RND-5_FAMILY-265";Tend="1281";Tstart="1125";shortTE="F";uid="7ad230fb-3ba5-4de1-b05e-8dbd7bbd5123"
VSBQ01027349.1	RepeatMasker	Unknown	1	501	4296	-	.	ID="RND-1_FAMILY-22";Tend="957";Tstart="436";shortTE="F";uid="2286947d-9aa0-404f-b58f-64b5ad80716c"
VSBQ01002735.1	RepeatMasker	Unknown	1234	2116	7626	-	.	ID="RND-1_FAMILY-22";Tend="919";Tstart="16";shortTE="F";uid="204648df-b8ab-4818-98b7-d3699a720128"
VSBQ01027351.1	RepeatMasker	LINE/I-Jockey	74	301	1737	+	.	ID="RND-1_FAMILY-166";Tend="500";Tstart="269";shortTE="F";uid="251e9b5c-5580-4d4d-af37-f7a8ca62bdad"
VSBQ01027352.1	RepeatMasker	DNA/Maverick	36	328	1129	+	.	ID="RND-4_FAMILY-1976";Tend="762";Tstart="467";shortTE="F";uid="2787b62b-870b-43ef-9c13-48fc84088b1a"
VSBQ01027353.1	RepeatMasker	Unknown	162	501	2569	-	.	ID="RND-6_FAMILY-13840";Tend="1699";Tstart="1353";shortTE="F";uid="928ef465-5393-416e-9dac-30f4566a58ff"
VSBQ01027354.1	RepeatMasker	LINE/R1	1	208	1588	-	.	ID="RND-6_FAMILY-15565";Tend="215";Tstart="8";shortTE="F";uid="ea68d9b9-b635-4bd1-aac9-b7ce28c3f1cf"
VSBQ01027355.1	RepeatMasker	Unknown	10	501	3798	+	.	ID="RND-5_FAMILY-3517";Tend="1139";Tstart="650";shortTE="F";uid="eb5a4be8-57a0-4209-a0bf-928690718b2b"
VSBQ01027356.1	RepeatMasker	Unknown	1	501	3873	-	.	ID="RND-6_FAMILY-10444";Tend="837";Tstart="342";shortTE="F";uid="0e3266b6-32f8-4ca8-a2b0-fc0fc50b1c7f"
VSBQ01027357.1	RepeatMasker	DNA/PiggyBac	3	461	719	-	.	ID="PIGGYBAC-30_LMI";Tend="1702";Tstart="1242";shortTE="F";uid="5fe0d506-475c-41d8-944c-f22af280b23c"
VSBQ01027358.1	RepeatMasker	DNA/hAT-Tip100	130	488	883	+	.	ID="RND-6_FAMILY-1269";Tend="1820";Tstart="1460";shortTE="F";uid="af035ae6-8020-49e5-9e96-fe141f1def35"
VSBQ01002736.1	RepeatMasker	Unknown	970	2116	5047	+	.	ID="RND-1_FAMILY-1";Tend="1607";Tstart="547";shortTE="F";uid="89ad06f6-d2bb-4d73-9997-b1ab924ba5ae"
VSBQ01002736.1	RepeatMasker	Unknown	291	980	4724	+	.	ID="RND-1_FAMILY-17";Tend="761";Tstart="1";shortTE="F";uid="d955340d-5306-4164-813e-e03ac3417a29"
VSBQ01002736.1	RepeatMasker	Unknown	1	375	2879	-	.	ID="RND-1_FAMILY-136";Tend="360";Tstart="1";shortTE="F";uid="41cdc4a1-fee0-4f3d-b807-1af3de3269a3"
VSBQ01027360.1	RepeatMasker	Retroposon?	6	304	495	+	.	ID="RND-6_FAMILY-2019";Tend="1129";Tstart="806";shortTE="F";uid="f3e3ca06-34f3-4cd3-9938-71f622c6a064"
VSBQ01027361.1	RepeatMasker	Unknown	1	501	4139	-	.	ID="RND-5_FAMILY-3517";Tend="518";Tstart="15";shortTE="F";uid="62046187-364a-4f0a-9044-b724352dda91"
VSBQ01027362.1	RepeatMasker	RC/Helitron	1	480	3745	-	.	ID="RND-1_FAMILY-115";TEgroup="ctg_27362%7CRND-1_FAMILY-115%7C1";Tend="1405";Tstart="838";shortTE="F";uid="a914a11c-a1fe-4992-8b27-152075e2a120"
VSBQ01027364.1	RepeatMasker	Unknown	2	501	2172	+	.	ID="RND-6_FAMILY-6408";Tend="435";Tstart="9";shortTE="F";uid="5de79159-b6fe-4537-8f24-587d80c180a7"
VSBQ01027365.1	RepeatMasker	Unknown	2	501	3967	-	.	ID="RND-5_FAMILY-4821";Tend="1317";Tstart="818";shortTE="F";uid="d657b7a9-a9ae-468b-9fdf-595cb111980d"
VSBQ01027367.1	RepeatMasker	Unknown	9	501	4390	+	.	ID="RND-1_FAMILY-65";Tend="939";Tstart="446";shortTE="F";uid="11fab629-f8bf-4e6d-96bf-6db82074fab1"
VSBQ01027368.1	RepeatMasker	DNA/Sola-1	15	501	3411	-	.	ID="RND-6_FAMILY-9940";Tend="931";Tstart="474";shortTE="F";uid="bbe0949a-73d9-407f-8c84-8f02d8b2928a"
VSBQ01002737.1	RepeatMasker	LTR/Gypsy	404	2116	605	-	.	ID="RND-5_FAMILY-8355";TEgroup="ctg_2737%7CRND-5_FAMILY-8355%7C1";Tend="1684";Tstart="288";shortTE="F";uid="34466ad8-44e9-42ff-b6bc-c5b7398d7e14"
VSBQ01027370.1	RepeatMasker	DNA/Merlin	1	201	1670	-	.	ID="RND-6_FAMILY-12585";Tend="451";Tstart="251";shortTE="F";uid="5415d41f-cd25-45f2-ae40-46321bfa1ec1"
VSBQ01027371.1	RepeatMasker	DNA/hAT	1	501	4245	+	.	ID="RND-1_FAMILY-182";Tend="886";Tstart="388";shortTE="F";uid="5d860221-4f95-4bc7-8e36-0872045153aa"
VSBQ01027372.1	RepeatMasker	Unknown	1	501	4133	-	.	ID="RND-1_FAMILY-134";Tend="595";Tstart="97";shortTE="F";uid="8f047847-db68-41aa-a0a8-0b5d1ae22a33"
VSBQ01027373.1	RepeatMasker	Unknown	1	501	3753	-	.	ID="RND-3_FAMILY-95";Tend="1614";Tstart="1114";shortTE="F";uid="c4cb37b0-f19f-4ac3-b9d7-1f89ca7202a9"
VSBQ01027374.1	RepeatMasker	Unknown	1	501	3443	-	.	ID="RND-4_FAMILY-197";Tend="1095";Tstart="553";shortTE="F";uid="86146330-1bcf-47a6-9c66-a560feac3719"
VSBQ01027376.1	RepeatMasker	Unknown	1	500	3844	-	.	ID="RND-1_FAMILY-35";Tend="941";Tstart="416";shortTE="F";uid="1a22dacd-d308-40c9-9f5c-4394b8610c4c"
VSBQ01027377.1	RepeatMasker	Unknown	1	501	4178	+	.	ID="RND-1_FAMILY-65";Tend="853";Tstart="348";shortTE="F";uid="c104a53d-98d2-4097-b942-02abfc835026"
VSBQ01027378.1	RepeatMasker	DNA/Kolobok-E	1	500	3522	-	.	ID="rnd-1_family-116";Tend="435";Tstart="1";shortTE="F";uid="ddcc07af-b57a-463d-869f-6478c8a1e275"
VSBQ01027379.1	RepeatMasker	DNA/MULE-MuDR	7	500	699	+	.	ID="RND-5_FAMILY-68";TEgroup="ctg_27379%7CRND-5_FAMILY-68%7C1";Tend="835";Tstart="258";shortTE="F";uid="c6b3343b-448f-4970-8838-892280629959"
VSBQ01002738.1	RepeatMasker	DNA/Ginger	1	156	910	+	.	ID="RND-6_FAMILY-7106";Tend="2060";Tstart="1914";shortTE="F";uid="f8457f22-6d41-47a2-8bd9-5a7121fa3cce"
VSBQ01002738.1	RepeatMasker	DNA/hAT-Tip100	1360	1649	418	+	.	ID="hat-11_lmi";Tend="5732";Tstart="5501";shortTE="F";uid="23d8ce72-0f1a-4c26-95d0-cca56ae1bb2a"
VSBQ01002738.1	RepeatMasker	DNA/Ginger-1	1845	1993	690	-	.	ID="rnd-6_family-9128";Tend="1112";Tstart="1011";shortTE="F";uid="35020014-85ba-44dd-945b-e52b78cae5b3"
VSBQ01027380.1	RepeatMasker	DNA/hAT-hAT19	292	440	1159	+	.	ID="RND-6_FAMILY-1117";Tend="2245";Tstart="1819";shortTE="F";uid="788f8dd5-8992-44de-879f-ae5bdb2105c2"
VSBQ01027380.1	RepeatMasker	Unknown	291	500	1864	-	.	ID="RND-1_FAMILY-52";Tend="960";Tstart="751";shortTE="F";uid="8ee8d667-75dc-4f77-ae1c-b0bb542cc030"
VSBQ01027380.1	RepeatMasker	DNA	1	291	2359	-	.	ID="RND-1_FAMILY-119";Tend="534";Tstart="244";shortTE="F";uid="ac477192-0045-470c-a989-167c644590b2"
VSBQ01027383.1	RepeatMasker	Unknown	2	500	3141	-	.	ID="RND-5_FAMILY-4104";Tend="1504";Tstart="921";shortTE="F";uid="90177c86-e24e-44f5-b6ec-ae61013e2328"
VSBQ01027384.1	RepeatMasker	DNA/hAT-Tip100	9	500	3746	-	.	ID="RND-6_FAMILY-21573";Tend="1123";Tstart="655";shortTE="F";uid="635e721d-87ee-49f4-b891-58343c5c2e67"
VSBQ01027385.1	RepeatMasker	Unknown	1	500	1109	+	.	ID="RND-1_FAMILY-61";TEgroup="ctg_27385%7CRND-1_FAMILY-61%7C1";Tend="1505";Tstart="826";shortTE="F";uid="66b61b77-6be2-4320-8339-ef206af898cc"
VSBQ01027387.1	RepeatMasker	Unknown	1	412	1392	-	.	ID="RND-6_FAMILY-14411";Tend="1531";Tstart="1129";shortTE="F";uid="f04f3ae3-28ff-4ad6-bd61-1d8cea91bda9"
VSBQ01027389.1	RepeatMasker	DNA	1	500	3563	+	.	ID="RND-5_FAMILY-2252";Tend="1165";Tstart="677";shortTE="F";uid="6e83ce3d-8a5b-4579-ab34-c1d02d0f553e"
VSBQ01002739.1	RepeatMasker	Unknown	1	1429	2206	+	.	ID="RND-1_FAMILY-1";Tend="2340";Tstart="959";shortTE="F";uid="52baae1b-4dca-486f-b80b-6f081ecc87a9"
VSBQ01002739.1	RepeatMasker	DNA/hAT	1523	2101	603	-	.	ID="RND-1_FAMILY-182";Tend="2508";Tstart="1991";shortTE="F";uid="d9f04f47-ffba-4b06-824d-bb5cc0e42c25"
VSBQ01027390.1	RepeatMasker	Unknown	27	370	895	+	.	ID="RND-4_FAMILY-773";Tend="1352";Tstart="977";shortTE="F";uid="6e205f04-0146-4ded-8903-12bacf33dd91"
VSBQ01027391.1	RepeatMasker	DNA/hAT-Tip100	47	500	2234	+	.	ID="RND-5_FAMILY-618";TEgroup="ctg_27391%7CRND-5_FAMILY-618%7C1";Tend="669";Tstart="1";shortTE="F";uid="61b5a02c-8ddb-40de-be6b-a87022d7f2d1"
VSBQ01027391.1	RepeatMasker	DNA/hAT-Tip100	1	199	1620	-	.	ID="RND-1_FAMILY-222";Tend="199";Tstart="1";shortTE="F";uid="30c225c6-a184-40c0-a13e-1c56d5f05b86"
VSBQ01027392.1	RepeatMasker	DNA/Kolobok-E	1	500	4021	+	.	ID="RND-6_FAMILY-748";Tend="1990";Tstart="1490";shortTE="F";uid="a2e753f9-1d17-4bfe-a89e-536f751bd06c"
VSBQ01027394.1	RepeatMasker	LINE/I-Jockey	3	497	1593	-	.	ID="RND-6_FAMILY-11377";Tend="2044";Tstart="1553";shortTE="F";uid="9fedbe6f-ecef-47b0-b78b-a75e28fac877"
VSBQ01027397.1	RepeatMasker	Unknown	1	500	4145	-	.	ID="RND-1_FAMILY-22";Tend="911";Tstart="390";shortTE="F";uid="c1ee6f4e-d30e-4dfa-acae-45743185d320"
VSBQ01027398.1	RepeatMasker	Unknown	1	500	4168	-	.	ID="RND-6_FAMILY-13840";Tend="1682";Tstart="1176";shortTE="F";uid="6a205f37-4c30-4055-94d6-3841606e4e1c"
VSBQ01027399.1	RepeatMasker	Unknown	1	500	3847	-	.	ID="RND-1_FAMILY-65";Tend="742";Tstart="244";shortTE="F";uid="37e28d1d-ba01-491f-a86e-3ac9b76238a2"
VSBQ01000274.1	RepeatMasker	Unknown	194655	194923	1597	+	.	ID="RND-5_FAMILY-16416";Tend="1202";Tstart="941";shortTE="F";uid="15d8ef53-bad8-49cc-8598-3ef39100f042"
VSBQ01000274.1	RepeatMasker	DNA	220761	221058	1433	+	.	ID="TTAA3B_AP";Tend="436";Tstart="153";shortTE="F";uid="1b589739-2ba1-44fe-8ddc-9c0527ea0dd3"
VSBQ01000274.1	RepeatMasker	Unknown	56464	56711	1114	+	.	ID="RND-6_FAMILY-5141";Tend="1146";Tstart="916";shortTE="F";uid="b62b49a8-fa99-4302-b25f-fe764961c883"
VSBQ01000274.1	RepeatMasker	DNA	82253	82399	414	+	.	ID="DNA4-2_AP";Tend="769";Tstart="590";shortTE="F";uid="52af85c6-1a5c-4638-9977-8495bb733667"
VSBQ01000274.1	RepeatMasker	Retroposon?	240258	240367	509	+	.	ID="RND-6_FAMILY-7125";Tend="1342";Tstart="1234";shortTE="F";uid="672e66f2-e0e1-426f-bc3b-1c0264f18858"
VSBQ01000274.1	RepeatMasker	Unknown	229086	229702	3245	+	.	ID="RND-6_FAMILY-4249";Tend="1342";Tstart="733";shortTE="F";uid="43fd6e16-72d7-42ab-bbfa-da59792767b6"
VSBQ01000274.1	RepeatMasker	DNA/Kolobok-E	184517	184743	695	+	.	ID="RND-6_FAMILY-11301";Tend="2222";Tstart="2005";shortTE="F";uid="4e9ce038-94e3-45f1-91a1-9d7a98d6f460"
VSBQ01000274.1	RepeatMasker	RC/Helitron	199152	199506	2543	+	.	ID="RND-5_FAMILY-1400";Tend="1794";Tstart="1440";shortTE="F";uid="a9a8708c-bc8b-43db-aebc-b0e0bea4f36a"
VSBQ01000274.1	RepeatMasker	RC/Helitron	199496	199975	2735	+	.	ID="RND-1_FAMILY-7";Tend="1605";Tstart="874";shortTE="F";uid="04c04969-b0a9-4034-affe-7fcdf43b8765"
VSBQ01000274.1	RepeatMasker	Retroposon?	246737	247485	4598	+	.	ID="RND-6_FAMILY-9722";Tend="2024";Tstart="1309";shortTE="F";uid="f287f6a4-70e7-4d56-b77d-c72ad0dc52be"
VSBQ01000274.1	RepeatMasker	DNA/TcMar-Tc4	237787	238242	2233	+	.	ID="RND-6_FAMILY-10494";Tend="2638";Tstart="2199";shortTE="F";uid="0bfd4909-bb41-4333-b248-1d84dd53e9e9"
VSBQ01000274.1	RepeatMasker	Unknown	35580	35902	1498	+	.	ID="RND-6_FAMILY-25037";Tend="1311";Tstart="1000";shortTE="F";uid="ebf0d874-634a-4103-ac84-60ef58d3ef3f"
VSBQ01000274.1	RepeatMasker	Unknown	6242	6893	2382	+	.	ID="RND-1_FAMILY-74";TEgroup="ctg_274%7CRND-1_FAMILY-74%7C1";Tend="1854";Tstart="963";shortTE="F";uid="2f53574b-25da-4e60-a7fd-bbde8a8de3fc"
VSBQ01000274.1	RepeatMasker	DNA/Kolobok-E	49953	50285	1010	+	.	ID="RND-1_FAMILY-212";Tend="1362";Tstart="909";shortTE="F";uid="4ecd3a3e-8a94-4438-bdaa-f95e08b1e296"
VSBQ01000274.1	RepeatMasker	Retroposon?	11854	12346	941	+	.	ID="RND-6_FAMILY-16210";Tend="1064";Tstart="637";shortTE="F";uid="5f34d7c6-5576-4a7a-ac1d-5e26b515ac62"
VSBQ01000274.1	RepeatMasker	DNA/Kolobok-E	111883	112822	5150	+	.	ID="rnd-5_family-9815";Tend="2327";Tstart="1337";shortTE="F";uid="d179f7b5-e901-4cde-9003-4e276a87bf9b"
VSBQ01000274.1	RepeatMasker	Unknown	156509	156642	903	+	.	ID="RND-5_FAMILY-8440";Tend="850";Tstart="716";shortTE="F";uid="70762809-cd41-43e0-9884-5b080a1d41f6"
VSBQ01000274.1	RepeatMasker	DNA/Ginger	66475	67922	8220	+	.	ID="RND-6_FAMILY-7106";Tend="2153";Tstart="691";shortTE="F";uid="6c63bfa5-ed64-4409-a7f8-7e76ba45a869"
VSBQ01000274.1	RepeatMasker	DNA/Kolobok-E	295479	295760	824	+	.	ID="RND-6_FAMILY-1419";Tend="377";Tstart="55";shortTE="F";uid="97976410-51bc-4208-a1ca-dc286f89e4b8"
VSBQ01000274.1	RepeatMasker	DNA/hAT-Tip100	31909	32233	1310	+	.	ID="RND-6_FAMILY-813";Tend="629";Tstart="335";shortTE="F";uid="e6983869-f254-4a1f-881c-cf5c674ba89e"
VSBQ01000274.1	RepeatMasker	DNA/MULE-MuDR	304315	304511	803	+	.	ID="RND-6_FAMILY-1172";Tend="1571";Tstart="1377";shortTE="F";uid="e5f2d02d-7120-4e06-835e-25169bb7ca47"
VSBQ01000274.1	RepeatMasker	Retroposon?	83874	84126	779	+	.	ID="RND-6_FAMILY-7125";Tend="1424";Tstart="1172";shortTE="F";uid="d65a26d1-3511-4b46-9a68-e1a3a7060c1c"
VSBQ01000274.1	RepeatMasker	DNA/hAT-hAT19	380727	381339	3418	+	.	ID="DNA8-109_AP";Tend="670";Tstart="1";shortTE="F";uid="ff11cf11-af0b-4e28-9acb-e7aad7b1c629"
VSBQ01000274.1	RepeatMasker	DNA/TcMar-Tc4	236683	237694	5186	+	.	ID="RND-4_FAMILY-316";Tend="2221";Tstart="1230";shortTE="F";uid="c15ba551-6b0b-479c-ac94-0618c7ef5b6d"
VSBQ01000274.1	RepeatMasker	DNA/Ginger-1	163299	164229	4939	+	.	ID="RND-6_FAMILY-1155";Tend="1705";Tstart="781";shortTE="F";uid="4b1aae94-b030-4118-b2d4-cd2a476b61a4"
VSBQ01000274.1	RepeatMasker	DNA	235149	235567	2284	+	.	ID="TTAA3_AP";Tend="429";Tstart="1";shortTE="F";uid="84d7e98b-2026-4596-abf2-d2efc7ef2911"
VSBQ01000274.1	RepeatMasker	DNA	314690	315043	1649	+	.	ID="ttaa4c_ap";Tend="373";Tstart="1";shortTE="F";uid="2b06322b-7916-4159-ae62-7646b2c05575"
VSBQ01000274.1	RepeatMasker	DNA	23720	23943	1159	+	.	ID="RND-6_FAMILY-17942";Tend="1436";Tstart="1220";shortTE="F";uid="edd17eba-2140-4502-af6f-4359f3de4366"
VSBQ01000274.1	RepeatMasker	LINE/I-Jockey	243466	244499	6216	+	.	ID="RND-6_FAMILY-26485";Tend="1289";Tstart="240";shortTE="F";uid="b6a0f60e-6514-41e3-9363-208ef0607b35"
VSBQ01000274.1	RepeatMasker	RC/Helitron	384240	384464	938	+	.	ID="RND-6_FAMILY-9324";Tend="906";Tstart="713";shortTE="F";uid="e3b0699d-0b3f-4731-8f3c-830dd2734112"
VSBQ01000274.1	RepeatMasker	DNA	3015	3328	1450	+	.	ID="RND-4_FAMILY-398";Tend="1471";Tstart="1145";shortTE="F";uid="190b140b-afb9-496a-bb97-fbaf866c22b8"
VSBQ01000274.1	RepeatMasker	DNA/Ginger-1	258217	258424	807	+	.	ID="RND-6_FAMILY-1155";Tend="948";Tstart="742";shortTE="F";uid="7be8a606-330b-442b-a341-4af1022e1284"
VSBQ01000274.1	RepeatMasker	Retroposon?	354253	354388	517	+	.	ID="RND-4_FAMILY-1269";Tend="219";Tstart="78";shortTE="F";uid="d6242232-f5b0-46de-a88e-201098d76e2f"
VSBQ01000274.1	RepeatMasker	Unknown	195591	195787	615	+	.	ID="RND-1_FAMILY-56";Tend="985";Tstart="805";shortTE="F";uid="5f54a366-3741-4c65-ad90-3edf5222de35"
VSBQ01000274.1	RepeatMasker	DNA	3310	3478	697	+	.	ID="RND-5_FAMILY-6224";Tend="1672";Tstart="1511";shortTE="F";uid="ad274ce5-0c13-4103-a239-a61c5761717e"
VSBQ01000274.1	RepeatMasker	DNA/hAT-Ac	359290	359449	1042	+	.	ID="RND-6_FAMILY-2951";Tend="1928";Tstart="1769";shortTE="F";uid="43852ae6-c6d4-4191-9f74-30741ddeaedf"
VSBQ01000274.1	RepeatMasker	Retroposon?	13146	14275	3342	+	.	ID="RND-6_FAMILY-12621";TEgroup="ctg_274%7CRND-6_FAMILY-12621%7C1";Tend="1490";Tstart="977";shortTE="F";uid="f5e165a0-1130-4f7c-8a3a-4efaad978add"
VSBQ01000274.1	RepeatMasker	Retroposon?	107250	107558	655	+	.	ID="RND-6_FAMILY-2048";Tend="352";Tstart="80";shortTE="F";uid="b9ef6962-33cd-4d1e-87aa-14b874a0a52c"
VSBQ01000274.1	RepeatMasker	DNA	81356	81878	803	+	.	ID="dna4-1_ap";Tend="639";Tstart="107";shortTE="F";uid="086733b5-8347-45cc-9e2d-59313bde4512"
VSBQ01000274.1	RepeatMasker	LINE/I-Jockey	91837	92088	414	+	.	ID="VINGI-39_LMI";Tend="1687";Tstart="1436";shortTE="F";uid="555111d7-5b70-43a5-a739-b1a5bb438add"
VSBQ01000274.1	RepeatMasker	DNA/TcMar-m44	180464	180695	1587	+	.	ID="MARINERN-1B_AP";Tend="244";Tstart="2";shortTE="F";uid="c88b5380-b575-4454-abf1-650682dbccfc"
VSBQ01000274.1	RepeatMasker	Retroposon?	224454	224680	1536	+	.	ID="RND-6_FAMILY-12621";Tend="1481";Tstart="1239";shortTE="F";uid="1a6e794e-b194-4d54-a40f-dca409831e84"
VSBQ01000274.1	RepeatMasker	Unknown	211218	211530	1457	+	.	ID="RND-6_FAMILY-3165";Tend="1079";Tstart="795";shortTE="F";uid="716c7592-38fe-43a5-8b72-5b7983b1c2c4"
VSBQ01000274.1	RepeatMasker	DNA	368050	368595	3970	+	.	ID="TTAA18B_AP";Tend="576";Tstart="1";shortTE="F";uid="a4ac7d16-0f3a-4a4a-9bc7-cb028a0e9f85"
VSBQ01000274.1	RepeatMasker	RC/Helitron	286319	286419	549	+	.	ID="RND-1_FAMILY-181";Tend="915";Tstart="813";shortTE="F";uid="827a3eca-24f8-4486-8bce-ec84536a7d6e"
VSBQ01000274.1	RepeatMasker	Unknown	39197	39674	1007	+	.	ID="RND-1_FAMILY-62";TEgroup="ctg_274%7CRND-1_FAMILY-62%7C1";Tend="1261";Tstart="1002";shortTE="F";uid="f6d9d051-1496-45f4-b492-ab66ed6da07d"
VSBQ01000274.1	RepeatMasker	Unknown	136736	137802	4264	+	.	ID="RND-1_FAMILY-317";TEgroup="ctg_274%7CRND-1_FAMILY-317%7C1";Tend="1563";Tstart="787";shortTE="F";uid="820a24b5-1938-4b46-bddd-6fb7df497582"
VSBQ01000274.1	RepeatMasker	Unknown	338662	338968	1090	+	.	ID="RND-1_FAMILY-96";TEgroup="ctg_274%7CRND-1_FAMILY-96%7C2";Tend="1128";Tstart="901";shortTE="F";uid="69e7bad6-1f7a-42ef-a7ec-2204fad32bab"
VSBQ01000274.1	RepeatMasker	DNA	100323	100635	1344	+	.	ID="TTAA8_AP";Tend="321";Tstart="2";shortTE="F";uid="eeb9a348-b4ef-4109-a417-8c3ebd7dae86"
VSBQ01000274.1	RepeatMasker	DNA/MULE-MuDR	217422	217577	412	+	.	ID="dna8-28b_ap";Tend="219";Tstart="96";shortTE="F";uid="c26b70c4-2d5c-435b-8d46-888c25806822"
VSBQ01000274.1	RepeatMasker	RC/Helitron	384836	385168	2323	+	.	ID="RND-6_FAMILY-9324";Tend="1525";Tstart="1201";shortTE="F";uid="2ad13dbf-0ff4-4476-947e-5d30e7c1198c"
VSBQ01000274.1	RepeatMasker	DNA/Kolobok-E	92131	92957	6471	+	.	ID="RND-5_FAMILY-1965";Tend="1711";Tstart="897";shortTE="F";uid="e993619e-114c-4b4a-ba63-dcddd7180a59"
VSBQ01000274.1	RepeatMasker	DNA	150562	150682	616	+	.	ID="DNA3-3_AP";Tend="147";Tstart="1";shortTE="F";uid="3db26b9d-29c8-482a-88da-3958e385b26e"
VSBQ01000274.1	RepeatMasker	DNA	69586	70104	3014	+	.	ID="RND-4_FAMILY-398";Tend="1459";Tstart="947";shortTE="F";uid="d9d697a5-9fe0-42b3-8d03-844297e40d59"
VSBQ01000274.1	RepeatMasker	DNA/hAT-hAT19	142306	142706	1025	+	.	ID="RND-6_FAMILY-18969";Tend="1231";Tstart="816";shortTE="F";uid="b307bd53-a786-439a-84ae-4682a19ed2cc"
VSBQ01000274.1	RepeatMasker	DNA	279001	279154	897	+	.	ID="TTAA3_AP";Tend="156";Tstart="1";shortTE="F";uid="3895e80a-5b12-42bc-a1cc-585ecdf5181c"
VSBQ01000274.1	RepeatMasker	DNA/hAT	182094	182277	948	+	.	ID="RND-5_FAMILY-244";Tend="1996";Tstart="1811";shortTE="F";uid="05a87529-3aa8-47ec-b7aa-6a1ce993543c"
VSBQ01000274.1	RepeatMasker	DNA/hAT-Tip100	31398	31577	716	+	.	ID="RND-6_FAMILY-13880";TEgroup="ctg_274%7CRND-6_FAMILY-13880%7C1";Tend="1756";Tstart="739";shortTE="F";uid="a8ca66dc-6ecb-44c5-b3ca-b21cbbf57972"
VSBQ01000274.1	RepeatMasker	Unknown	344404	344921	2851	+	.	ID="RND-6_FAMILY-12605";Tend="1761";Tstart="1278";shortTE="F";uid="498cefe6-111b-4ffd-9703-bc4cba7c92e8"
VSBQ01000274.1	RepeatMasker	DNA/Ginger-2	95764	96055	926	+	.	ID="RND-6_FAMILY-11755";Tend="1300";Tstart="1015";shortTE="F";uid="6d8d0c29-b335-48c8-ae24-618ebebe6083"
VSBQ01000274.1	RepeatMasker	DNA/Ginger	350321	350482	436	+	.	ID="RND-1_FAMILY-259";Tend="769";Tstart="578";shortTE="F";uid="7b621ce8-dffa-4b7d-8012-6a956b2642a2"
VSBQ01000274.1	RepeatMasker	Retroposon?	106351	106494	435	+	.	ID="RND-6_FAMILY-2049";Tend="1602";Tstart="1478";shortTE="F";uid="e68aa797-a6eb-4cab-85a6-36b01c25d62e"
VSBQ01000274.1	RepeatMasker	DNA/hAT-Tip100	128972	129091	499	+	.	ID="RND-5_FAMILY-421";Tend="635";Tstart="518";shortTE="F";uid="b6130c96-c079-442e-8843-1ffff26240a1"
VSBQ01000274.1	RepeatMasker	DNA/hAT-Ac	145831	145977	819	+	.	ID="RND-6_FAMILY-1342";Tend="870";Tstart="718";shortTE="F";uid="d9f4983c-0cd0-4f0d-822e-d3c6501f00f0"
VSBQ01000274.1	RepeatMasker	Retroposon?	59736	60035	856	+	.	ID="RND-6_FAMILY-7125";Tend="1406";Tstart="1163";shortTE="F";uid="6c0164c0-69a9-4d48-b565-9bae1ed1c75e"
VSBQ01000274.1	RepeatMasker	Unknown	139716	139928	1719	+	.	ID="RND-6_FAMILY-27992";Tend="1191";Tstart="978";shortTE="F";uid="217e942e-f5b3-4094-9b9a-dc27fae9d828"
VSBQ01000274.1	RepeatMasker	DNA/hAT-Ac	357661	358081	2872	+	.	ID="rnd-6_family-5202";Tend="1102";Tstart="715";shortTE="F";uid="40ed6056-dbeb-4cd4-ab6d-b25284d01fbc"
VSBQ01000274.1	RepeatMasker	DNA/Ginger-1	81836	82015	952	+	.	ID="rnd-6_family-1155";Tend="937";Tstart="797";shortTE="F";uid="6e76d122-eece-4658-9888-0a1b7c3a9c9f"
VSBQ01000274.1	RepeatMasker	DNA/Kolobok-E	88360	88922	720	+	.	ID="rnd-1_family-192";Tend="1989";Tstart="976";shortTE="F";uid="47a7423f-933e-45a3-afa9-294496c1005d"
VSBQ01000274.1	RepeatMasker	DNA/Ginger	180012	180237	1008	+	.	ID="RND-6_FAMILY-7106";Tend="986";Tstart="755";shortTE="F";uid="9a73e890-89a2-4b0a-b85a-549754139e35"
VSBQ01000274.1	RepeatMasker	DNA/hAT-hAT19	30372	30561	576	+	.	ID="HAT-N18_AP";Tend="812";Tstart="622";shortTE="F";uid="12287da2-884d-4249-863f-566d66bb5281"
VSBQ01000274.1	RepeatMasker	Unknown	280634	280892	1191	+	.	ID="RND-5_FAMILY-5113";Tend="1342";Tstart="1112";shortTE="F";uid="5033d119-98a6-450b-9ff0-0efc29ca8083"
VSBQ01000274.1	RepeatMasker	Unknown	213876	214353	3013	+	.	ID="RND-6_FAMILY-3165";Tend="1528";Tstart="1065";shortTE="F";uid="d83b87bb-5a47-41c7-8ec3-984341e879ab"
VSBQ01000274.1	RepeatMasker	LINE/I-Jockey	22323	22560	456	+	.	ID="VINGI-33_LMI";Tend="994";Tstart="741";shortTE="F";uid="8ea8d968-3b8b-4784-9534-2eccd0df07d4"
VSBQ01000274.1	RepeatMasker	DNA/hAT-hAT19	25519	25629	666	+	.	ID="RND-6_FAMILY-11560";Tend="410";Tstart="299";shortTE="F";uid="7467e14e-ee14-4673-adc5-79caf7d37ce7"
VSBQ01000274.1	RepeatMasker	RC/Helitron	324151	324348	466	+	.	ID="HELITRON-1A_HMEL";Tend="593";Tstart="275";shortTE="F";uid="90e5f66b-4bc0-4b5f-b599-623ed53d7c20"
VSBQ01000274.1	RepeatMasker	DNA/hAT-Tip100	129214	129500	1156	+	.	ID="RND-6_FAMILY-15975";Tend="1159";Tstart="911";shortTE="F";uid="7fc32c21-6193-42ff-a521-3aadfa84e390"
VSBQ01000274.1	RepeatMasker	DNA/Ginger	348859	348991	943	+	.	ID="RND-6_FAMILY-7106";Tend="2279";Tstart="2024";shortTE="F";uid="0d6d5e6a-c496-4ff0-9208-464f39ac8af7"
VSBQ01000274.1	RepeatMasker	DNA/Ginger	21468	21901	1596	+	.	ID="RND-1_FAMILY-259";Tend="1045";Tstart="589";shortTE="F";uid="9b151895-7151-4d91-a684-369997c024c1"
VSBQ01000274.1	RepeatMasker	DNA	101280	101795	2745	+	.	ID="TTAA25_AP";Tend="508";Tstart="1";shortTE="F";uid="307662d3-b32d-4e55-894f-db1cc84d6af8"
VSBQ01000274.1	RepeatMasker	Retroposon?	340728	341280	908	+	.	ID="RND-4_FAMILY-1269";Tend="1107";Tstart="575";shortTE="F";uid="7f6ba708-34b4-48b9-bef5-cc3a1e91a2df"
VSBQ01000274.1	RepeatMasker	Unknown	262560	263043	3234	+	.	ID="RND-4_FAMILY-506";Tend="1697";Tstart="1222";shortTE="F";uid="e46741c7-09a0-441a-98a7-8eb6bb6181c5"
VSBQ01000274.1	RepeatMasker	DNA/Ginger	240398	240878	2600	+	.	ID="RND-6_FAMILY-7106";Tend="1183";Tstart="701";shortTE="F";uid="c9a22b75-40da-4ecb-8866-0962cf7ccaf2"
VSBQ01000274.1	RepeatMasker	DNA/Ginger	23912	24551	1420	+	.	ID="RND-6_FAMILY-7106";Tend="1767";Tstart="1136";shortTE="F";uid="3d3a2d73-f673-47b4-ac8f-7451a025c4be"
VSBQ01000274.1	RepeatMasker	LINE/I-Jockey	42693	43415	2895	+	.	ID="RND-6_FAMILY-1125";Tend="2011";Tstart="968";shortTE="F";uid="97cf27f7-e5e5-4bac-81fa-e843dfe7aedc"
VSBQ01000274.1	RepeatMasker	DNA/Ginger	12959	13149	796	+	.	ID="RND-1_FAMILY-259";Tend="886";Tstart="690";shortTE="F";uid="1416f1cf-4250-4b8c-a6f5-ee0206ff6e26"
VSBQ01000274.1	RepeatMasker	DNA/Ginger	7332	7805	3019	+	.	ID="RND-6_FAMILY-7106";Tend="2153";Tstart="1680";shortTE="F";uid="8944ae24-e980-4229-ae71-afb65a20cf7f"
VSBQ01000274.1	RepeatMasker	DNA	62323	62573	429	+	.	ID="ttaa2c_ap";Tend="336";Tstart="92";shortTE="F";uid="f0965852-9efb-433a-869d-75c3e3dbbd10"
VSBQ01000274.1	RepeatMasker	DNA/TcMar-Tc4	235634	235801	1098	+	.	ID="RND-6_FAMILY-10494";Tend="764";Tstart="603";shortTE="F";uid="f9a14d86-2615-4a51-9789-94730c1062fb"
VSBQ01000274.1	RepeatMasker	RC/Helitron	198237	199094	4258	+	.	ID="RND-5_FAMILY-1400";TEgroup="ctg_274%7CRND-5_FAMILY-1400%7C1";Tend="1590";Tstart="630";shortTE="F";uid="8b0f8dbe-d81a-4a82-9b23-dcbc3fc18aa3"
VSBQ01000274.1	RepeatMasker	DNA	346770	346923	941	+	.	ID="TTAA13B_AP";Tend="595";Tstart="441";shortTE="F";uid="2df1dd7a-533f-4620-8365-3cf1d0b2afe9"
VSBQ01000274.1	RepeatMasker	Retroposon?	66226	66392	595	+	.	ID="RND-6_FAMILY-2019";Tend="1642";Tstart="1480";shortTE="F";uid="7ecf8a38-c6aa-4143-bea4-ce76b6c19aa3"
VSBQ01000274.1	RepeatMasker	Unknown	312858	313074	606	+	.	ID="RND-1_FAMILY-317";TEgroup="ctg_274%7CRND-1_FAMILY-317%7C2";Tend="938";Tstart="794";shortTE="F";uid="adbed81d-c0ce-4a49-bf89-ad271857b09f"
VSBQ01000274.1	RepeatMasker	DNA/Ginger	366705	366950	697	+	.	ID="RND-6_FAMILY-7106";Tend="965";Tstart="704";shortTE="F";uid="f282ada7-7f95-4a10-906d-fc0ec5b5dd6e"
VSBQ01000274.1	RepeatMasker	Retroposon?	182262	182411	529	+	.	ID="RND-6_FAMILY-7125";Tend="1398";Tstart="1227";shortTE="F";uid="7138e16b-f71d-40cc-9ab1-5a0e2659c796"
VSBQ01000274.1	RepeatMasker	DNA/Kolobok-E	355875	356173	1011	+	.	ID="KOLOBOKE-2_AP";Tend="1412";Tstart="1114";shortTE="F";uid="41d275c4-02d9-47c9-a33b-8cd76df3c57d"
VSBQ01000274.1	RepeatMasker	DNA/hAT-Tip100	325197	325345	561	+	.	ID="RND-5_FAMILY-2576";Tend="1363";Tstart="1178";shortTE="F";uid="20510503-6d99-4094-a322-61591319b78d"
VSBQ01000274.1	RepeatMasker	DNA/Kolobok-E	5396	5829	2280	+	.	ID="RND-6_FAMILY-11301";Tend="1196";Tstart="750";shortTE="F";uid="b1801b60-f77d-4fc1-ab1d-1dba396061b9"
VSBQ01000274.1	RepeatMasker	Unknown	263075	263607	2742	+	.	ID="RND-1_FAMILY-251";Tend="1410";Tstart="941";shortTE="F";uid="371e58a8-59c6-41cc-b962-8e01d024b087"
VSBQ01000274.1	RepeatMasker	Retroposon?	14603	14773	793	+	.	ID="RND-6_FAMILY-29584";Tend="943";Tstart="768";shortTE="F";uid="e89eb50d-355b-4f41-9fbb-244d0d17d7d0"
VSBQ01000274.1	RepeatMasker	DNA/TcMar-m44?	140170	140338	814	+	.	ID="DNA4-9C_AP";Tend="165";Tstart="1";shortTE="F";uid="9001ee5b-6605-4a85-9d46-2d03dbfc92b3"
VSBQ01000274.1	RepeatMasker	DNA/hAT-Tip100	75932	76071	619	+	.	ID="RND-5_FAMILY-4269";Tend="1568";Tstart="1438";shortTE="F";uid="7a774efa-4b46-4228-84f6-95f4fa7631b5"
VSBQ01000274.1	RepeatMasker	DNA/hAT-Tip100	213292	213858	829	+	.	ID="RND-6_FAMILY-4125";Tend="2227";Tstart="1595";shortTE="F";uid="9344b851-aa36-4898-9d43-63fc63939e37"
VSBQ01000274.1	RepeatMasker	Unknown	160022	160789	5200	+	.	ID="RND-6_FAMILY-5900";Tend="1693";Tstart="926";shortTE="F";uid="d93f37ef-d8ab-4ff6-82a9-edc0b19c1d2d"
VSBQ01000274.1	RepeatMasker	Unknown	280904	281110	849	+	.	ID="RND-6_FAMILY-22012";Tend="979";Tstart="746";shortTE="F";uid="10a89319-7ece-4cea-8b38-2ff335ce1b0f"
VSBQ01000274.1	RepeatMasker	Unknown	142929	143689	4902	+	.	ID="RND-1_FAMILY-71";Tend="1766";Tstart="964";shortTE="F";uid="8e56cdd2-718d-46d6-a710-320c478ed74e"
VSBQ01000274.1	RepeatMasker	Unknown	312389	312564	884	+	.	ID="RND-6_FAMILY-2317";Tend="666";Tstart="476";shortTE="F";uid="3a875d32-7a94-4f7e-a8a7-32f91ee0c814"
VSBQ01000274.1	RepeatMasker	DNA	339658	340091	2636	+	.	ID="RND-6_FAMILY-811";Tend="1925";Tstart="1517";shortTE="F";uid="4b7ccc1a-c727-4db6-8605-a8728ecffd02"
VSBQ01000274.1	RepeatMasker	Retroposon?	215795	216001	1415	+	.	ID="RND-6_FAMILY-12621";Tend="1177";Tstart="968";shortTE="F";uid="4257a458-af05-4417-acc4-aa06e2ed2bd3"
VSBQ01000274.1	RepeatMasker	Retroposon?	83492	83651	995	+	.	ID="SINE2-1_AP";Tend="477";Tstart="310";shortTE="F";uid="e4ea782f-9a5f-46b0-aa35-6237a1f281c2"
VSBQ01000274.1	RepeatMasker	DNA/Ginger-1	66002	66225	546	+	.	ID="RND-6_FAMILY-1155";Tend="1133";Tstart="802";shortTE="F";uid="c13f31ed-69ba-4a27-99ee-fad5854c5d2c"
VSBQ01000274.1	RepeatMasker	Unknown	247849	248124	1300	+	.	ID="RND-1_FAMILY-37";Tend="1230";Tstart="956";shortTE="F";uid="fa143bdc-c02a-4f97-b449-18938f20c69f"
VSBQ01000274.1	RepeatMasker	Retroposon?	114437	114701	735	+	.	ID="SINE2-1_AP";Tend="1464";Tstart="1190";shortTE="F";uid="900e74f7-ff62-4be5-92c2-58ba83790a8b"
VSBQ01000274.1	RepeatMasker	Unknown	29570	29722	445	+	.	ID="RND-5_FAMILY-288";Tend="676";Tstart="546";shortTE="F";uid="a8e81e80-59b4-41eb-9e44-0b9285a1053e"
VSBQ01000274.1	RepeatMasker	Unknown	349885	350114	1853	+	.	ID="RND-5_FAMILY-1183";Tend="1150";Tstart="923";shortTE="F";uid="5d9a2555-4837-40d1-98b0-9edd01e721ac"
VSBQ01000274.1	RepeatMasker	Retroposon?	222809	223020	1399	+	.	ID="RND-6_FAMILY-12621";Tend="1177";Tstart="968";shortTE="F";uid="572ed139-84f9-46dc-b8aa-812844a93d5a"
VSBQ01000274.1	RepeatMasker	DNA/Kolobok-E	5822	6157	1072	+	.	ID="KOLOBOKE-4_AP";Tend="2778";Tstart="2465";shortTE="F";uid="1a00b69d-5362-41c6-ae2b-8b261587da5d"
VSBQ01000274.1	RepeatMasker	DNA/hAT-Tip100	248781	248962	454	+	.	ID="RND-4_FAMILY-1063";Tend="1538";Tstart="1347";shortTE="F";uid="0ecc2d33-da95-4dee-b832-3e0c96616e5a"
VSBQ01000274.1	RepeatMasker	Retroposon?	181633	182184	3855	+	.	ID="RND-6_FAMILY-6067";Tend="1733";Tstart="515";shortTE="F";uid="8e54d7e8-74fc-4909-a587-8233aa663555"
VSBQ01000274.1	RepeatMasker	Retroposon?	341719	341867	452	+	.	ID="RND-6_FAMILY-29584";Tend="1062";Tstart="917";shortTE="F";uid="b2bcf02a-700d-47d4-bb23-f1064b364a67"
VSBQ01000274.1	RepeatMasker	DNA/TcMar-Tc4	235951	236676	1645	+	.	ID="rnd-4_family-316";Tend="1158";Tstart="326";shortTE="F";uid="5a646b25-f12c-4c1e-9905-54f2742a1214"
VSBQ01000274.1	RepeatMasker	Retroposon?	23466	23567	1220	+	.	ID="SINE2-1_AP";Tend="1621";Tstart="1287";shortTE="F";uid="b2a3a0e5-4df9-4c8b-997f-600c2e101256"
VSBQ01000274.1	RepeatMasker	DNA/hAT-Tip100	98911	99072	496	+	.	ID="RND-4_FAMILY-1063";Tend="1095";Tstart="942";shortTE="F";uid="a8151388-77e2-45fc-86d6-d526d0ac477a"
VSBQ01000274.1	RepeatMasker	DNA/hAT	107153	107278	595	+	.	ID="RND-5_FAMILY-3489";Tend="1198";Tstart="1062";shortTE="F";uid="86fd63ed-086a-44f2-b8a5-f6f607c19907"
VSBQ01000274.1	RepeatMasker	DNA/Ginger	222992	224458	8937	+	.	ID="RND-6_FAMILY-7106";Tend="2167";Tstart="670";shortTE="F";uid="f6789850-7365-443e-b2e6-e57d620bc815"
VSBQ01000274.1	RepeatMasker	Unknown	279982	280128	837	+	.	ID="RND-5_FAMILY-5113";Tend="1078";Tstart="942";shortTE="F";uid="ef6343e5-0da2-4f8a-9d1d-93107a1d694e"
VSBQ01000274.1	RepeatMasker	Unknown	329750	330002	590	+	.	ID="RND-1_FAMILY-6";Tend="1252";Tstart="952";shortTE="F";uid="9c523bf1-53ef-48e8-b3f3-ca20caddfb7a"
VSBQ01000274.1	RepeatMasker	DNA	322792	323135	1296	+	.	ID="ttaa2c_ap";Tend="405";Tstart="22";shortTE="F";uid="e7cfe462-1f4d-433d-bc3d-f6d117326c29"
VSBQ01000274.1	RepeatMasker	DNA/hAT-Ac	28578	28897	1698	+	.	ID="DNA8-11B_AP";Tend="341";Tstart="1";shortTE="F";uid="33ea8a37-7544-472c-b756-a93726339963"
VSBQ01000274.1	RepeatMasker	RC/Helitron	41440	41678	422	+	.	ID="RND-1_FAMILY-26";Tend="1401";Tstart="1204";shortTE="F";uid="bc88efd8-79ec-4682-b2b0-17042e5c8226"
VSBQ01000274.1	RepeatMasker	DNA/hAT?	345479	345600	863	+	.	ID="RND-1_FAMILY-86";Tend="1055";Tstart="934";shortTE="F";uid="41841fbd-a20e-48a6-a024-d61ba4570915"
VSBQ01000274.1	RepeatMasker	Unknown	193008	193321	600	+	.	ID="RND-5_FAMILY-3959";TEgroup="ctg_274%7CRND-5_FAMILY-3959%7C1";Tend="1126";Tstart="947";shortTE="T";uid="17684f37-4ede-4fd5-ae9f-ac01439176d1"
VSBQ01000274.1	RepeatMasker	DNA/hAT-Tip100	99305	99909	1424	+	.	ID="RND-4_FAMILY-1063";Tend="1728";Tstart="1162";shortTE="F";uid="1d7c3b4d-8756-4933-9313-a4ab7f9f6399"
VSBQ01000274.1	RepeatMasker	Unknown	27231	27539	1182	+	.	ID="RND-1_FAMILY-96";TEgroup="ctg_274%7CRND-1_FAMILY-96%7C1";Tend="1121";Tstart="903";shortTE="F";uid="cd6a04f6-8aff-4fb3-9988-9bb73d225146"
VSBQ01000274.1	RepeatMasker	DNA	2173	2670	2334	+	.	ID="RND-4_FAMILY-398";Tend="1456";Tstart="950";shortTE="F";uid="3849568c-9682-4f69-a409-22d5a468c988"
VSBQ01000274.1	RepeatMasker	DNA/Kolobok-E	5061	5364	625	+	.	ID="rnd-6_family-30263";Tend="325";Tstart="74";shortTE="F";uid="3fccd9aa-fef2-4348-8022-2786c3d3d049"
VSBQ01000274.1	RepeatMasker	DNA/hAT-Ac	146193	146340	468	+	.	ID="RND-6_FAMILY-1342";Tend="1085";Tstart="923";shortTE="F";uid="c9e0a8c9-174f-4793-a2dc-70972d993615"
VSBQ01000274.1	RepeatMasker	Unknown	178346	178668	1524	+	.	ID="RND-6_FAMILY-10496";Tend="1221";Tstart="890";shortTE="F";uid="4020da13-3093-48be-aa74-59e9c5d5cfa5"
VSBQ01000274.1	RepeatMasker	DNA/Kolobok-E	266461	266649	801	+	.	ID="RND-4_FAMILY-854";Tend="1512";Tstart="1322";shortTE="F";uid="011c374b-df64-410f-b803-fef5baa5a473"
VSBQ01000274.1	RepeatMasker	Unknown	195209	195350	430	+	.	ID="RND-1_FAMILY-56";Tend="776";Tstart="617";shortTE="F";uid="0fafbd0a-019d-4109-9a4a-b074b3bbd53c"
VSBQ01000274.1	RepeatMasker	DNA/Ginger-1	45471	45744	1066	+	.	ID="RND-6_FAMILY-1155";Tend="1279";Tstart="1005";shortTE="F";uid="bf7a3ff1-608f-49d8-adc6-6a4ad76285c6"
VSBQ01000274.1	RepeatMasker	DNA/Ginger-1	180868	182250	5585	-	.	ID="RND-6_FAMILY-1155";TEgroup="ctg_274%7CRND-6_FAMILY-1155%7C1";Tend="2267";Tstart="803";shortTE="F";uid="d9ed9862-f5b8-433d-903f-9880e9e84549"
VSBQ01000274.1	RepeatMasker	DNA	192503	192822	1607	-	.	ID="ttaa3b_ap";Tend="436";Tstart="112";shortTE="F";uid="6562e0c7-bbbe-4546-b1b1-977eeffebc61"
VSBQ01000274.1	RepeatMasker	DNA	226576	226842	810	-	.	ID="ttaa2c_ap";Tend="426";Tstart="164";shortTE="F";uid="a55aa887-c5a5-47c6-a4f3-ae5df686c483"
VSBQ01000274.1	RepeatMasker	Unknown	155650	155837	500	-	.	ID="RND-6_FAMILY-4496";Tend="1044";Tstart="873";shortTE="F";uid="6ae88a99-4b35-4c9b-824d-ae4bd460391e"
VSBQ01000274.1	RepeatMasker	DNA	277908	278049	927	-	.	ID="RND-5_FAMILY-10525";Tend="1740";Tstart="1590";shortTE="F";uid="b839a3d5-3584-4820-80f4-8cd63e0a7f30"
VSBQ01000274.1	RepeatMasker	DNA/P	38965	39085	613	-	.	ID="DNA8-26_AP";Tend="132";Tstart="5";shortTE="F";uid="829a2aef-e1e7-40f0-93c9-224e7692b75c"
VSBQ01000274.1	RepeatMasker	DNA	122663	122995	1889	-	.	ID="DNA4-3_AP";Tend="345";Tstart="5";shortTE="F";uid="11682a7d-d28c-47ed-857c-5e731bc85a2d"
VSBQ01000274.1	RepeatMasker	DNA/hAT-Tip100	152731	152903	525	-	.	ID="DNA8-87_AP";Tend="296";Tstart="99";shortTE="F";uid="78ef0540-86b0-4294-ac90-80f1928e458f"
VSBQ01000274.1	RepeatMasker	DNA/hAT-Tip100	29000	29119	1005	-	.	ID="RND-6_FAMILY-3142";Tend="974";Tstart="855";shortTE="F";uid="2800d2b9-ed4f-411b-bbc3-0318870e9cec"
VSBQ01000274.1	RepeatMasker	DNA/Ginger	67918	68071	633	-	.	ID="RND-1_FAMILY-259";Tend="804";Tstart="650";shortTE="F";uid="0601e6ff-f47a-4740-9472-8bc0debbe05c"
VSBQ01000274.1	RepeatMasker	DNA/hAT?	40777	41625	2205	-	.	ID="RND-4_FAMILY-532";Tend="1836";Tstart="1048";shortTE="F";uid="ad1072ab-df70-4c13-a8a3-fe07795fe870"
VSBQ01000274.1	RepeatMasker	DNA/Kolobok-E	66010	66360	1518	-	.	ID="RND-6_FAMILY-30263";Tend="1584";Tstart="1226";shortTE="F";uid="52211dd0-d933-423f-ace4-f42a9b906842"
VSBQ01000274.1	RepeatMasker	DNA	231822	232083	1187	-	.	ID="DNA8-15_AP";Tend="240";Tstart="1";shortTE="F";uid="58ffb2ec-94ff-4c79-9082-b651ad30d5c7"
VSBQ01000274.1	RepeatMasker	DNA/Kolobok-E	295761	295873	816	-	.	ID="KOLOBOKE-3_AP";Tend="2125";Tstart="1741";shortTE="F";uid="8d37fa9b-d07d-4d29-98de-2288cf8a5443"
VSBQ01000274.1	RepeatMasker	DNA	139033	139246	626	-	.	ID="TTAA3C_AP";Tend="216";Tstart="1";shortTE="F";uid="a34ed9d1-c3a5-4a16-9bf0-5dd68736c3b8"
VSBQ01000274.1	RepeatMasker	DNA/PIF-Harbinger	8734	9466	886	-	.	ID="HARB-1_AP";Tend="725";Tstart="1";shortTE="F";uid="f4f9ff5b-4131-467f-8936-6a5189e8d70f"
VSBQ01000274.1	RepeatMasker	DNA/Ginger-1	5015	5291	572	-	.	ID="RND-6_FAMILY-1155";Tend="2314";Tstart="2032";shortTE="F";uid="560b00a5-c7c8-46db-aba8-f499c830b003"
VSBQ01000274.1	RepeatMasker	DNA/hAT-Ac	248151	248508	1277	-	.	ID="dna8-93_ap";Tend="399";Tstart="1";shortTE="F";uid="54bfbaa0-9168-47b0-83d0-113349c1fb05"
VSBQ01000274.1	RepeatMasker	Unknown	179176	180019	6191	-	.	ID="RND-1_FAMILY-34";Tend="1817";Tstart="968";shortTE="F";uid="1f9c8591-797a-4701-9a98-7b36643a5724"
VSBQ01000274.1	RepeatMasker	DNA/hAT	155843	156034	899	-	.	ID="DNA8-85_AP";Tend="465";Tstart="282";shortTE="F";uid="788646d9-12a3-469c-86cb-7caffb20b183"
VSBQ01000274.1	RepeatMasker	Unknown	123531	123648	521	-	.	ID="RND-6_FAMILY-13581";Tend="537";Tstart="423";shortTE="F";uid="cee989ab-94cc-4daa-99c6-4622ebf0ec59"
VSBQ01000274.1	RepeatMasker	Retroposon?	45521	45923	410	-	.	ID="RND-4_FAMILY-1269";Tend="490";Tstart="81";shortTE="F";uid="b27bcc74-92ff-4608-858d-b9dfb6485413"
VSBQ01000274.1	RepeatMasker	Unknown	247513	247835	535	-	.	ID="RND-6_FAMILY-13452";TEgroup="ctg_274%7CRND-6_FAMILY-13452%7C1";Tend="1423";Tstart="560";shortTE="T";uid="26a3da52-40fa-4943-b133-a67273644d97"
VSBQ01000274.1	RepeatMasker	DNA/Kolobok-E	258240	258438	898	-	.	ID="RND-6_FAMILY-16369";Tend="1526";Tstart="1333";shortTE="F";uid="5e72138a-e42d-4c9c-b771-aefbaa20cd22"
VSBQ01000274.1	RepeatMasker	LTR/Gypsy	232604	233352	2976	-	.	ID="RND-6_FAMILY-1851";Tend="1353";Tstart="624";shortTE="F";uid="4feec444-493d-470f-a28c-c08c502659aa"
VSBQ01000274.1	RepeatMasker	DNA/hAT-Tip100	194063	194361	673	-	.	ID="DNA8-28_AP";TEgroup="ctg_274%7CDNA8-28_AP%7C1";Tend="949";Tstart="83";shortTE="F";uid="2bdab74e-5cc5-42cb-95c7-15ce26fe01b6"
VSBQ01000274.1	RepeatMasker	LINE/CR1	200812	201229	872	-	.	ID="RND-1_FAMILY-280";Tend="609";Tstart="211";shortTE="F";uid="be896a71-43af-45a9-bc4f-536eaffc3377"
VSBQ01000274.1	RepeatMasker	DNA/Ginger	107314	107613	960	-	.	ID="RND-1_FAMILY-259";Tend="1493";Tstart="1214";shortTE="F";uid="1a1bce7f-0631-47e3-899b-184587afe974"
VSBQ01000274.1	RepeatMasker	DNA/hAT-hAT19	205971	206473	656	-	.	ID="dna8-64b_ap";Tend="260";Tstart="1";shortTE="F";uid="0332759b-5e53-427a-b942-4ba957a1fcf9"
VSBQ01000274.1	RepeatMasker	DNA/Ginger-1	270989	271577	3372	-	.	ID="rnd-5_family-8248";Tend="1378";Tstart="712";shortTE="F";uid="e5e7d87b-38d1-4b4e-8ca6-78065d8d8358"
VSBQ01000274.1	RepeatMasker	DNA	136082	136469	2248	-	.	ID="RND-6_FAMILY-11496";Tend="1260";Tstart="858";shortTE="F";uid="848f5c9d-72a4-4d9c-8f08-8b906595285f"
VSBQ01000274.1	RepeatMasker	DNA	87527	88032	859	-	.	ID="DNA4-3_AP";Tend="526";Tstart="57";shortTE="F";uid="dff9e82e-80ef-4141-9694-2f94a21e71e6"
VSBQ01000274.1	RepeatMasker	DNA/MULE-MuDR	69106	69585	3328	-	.	ID="RND-6_FAMILY-2012";Tend="562";Tstart="116";shortTE="F";uid="e406e732-b846-41f2-9a74-641d4aa5e4df"
VSBQ01000274.1	RepeatMasker	DNA/MULE-MuDR	68092	68910	3428	-	.	ID="RND-6_FAMILY-2012";Tend="1279";Tstart="555";shortTE="F";uid="c02abf63-87de-4e7d-98bd-d8709d24efb7"
VSBQ01000274.1	RepeatMasker	DNA/TcMar-m44	136470	136646	866	-	.	ID="RND-5_FAMILY-5946";Tend="1067";Tstart="912";shortTE="F";uid="85ec4dad-430f-4593-aff3-cae59eff17b6"
VSBQ01000274.1	RepeatMasker	RC/Helitron	25691	25837	475	-	.	ID="HELITRON-N18_LMI";Tend="152";Tstart="10";shortTE="F";uid="3c97d40c-67ed-4cee-9128-f926d0661190"
VSBQ01000274.1	RepeatMasker	DNA	2704	2975	1866	-	.	ID="RND-5_FAMILY-6224";Tend="1620";Tstart="1346";shortTE="F";uid="52ceaa6a-40d3-4cfa-9168-bb13f56757ee"
VSBQ01000274.1	RepeatMasker	DNA/Ginger-1	60295	60500	1321	-	.	ID="RND-5_FAMILY-357";Tend="1195";Tstart="976";shortTE="F";uid="4a51afe3-1ac8-42aa-b7bd-6b879f198de7"
VSBQ01000274.1	RepeatMasker	DNA/hAT-hAT19	339135	339598	1918	-	.	ID="DNA8-98_AP";Tend="796";Tstart="291";shortTE="F";uid="fccd6712-0d9b-43cd-8003-8b74933d8ac5"
VSBQ01000274.1	RepeatMasker	DNA/Ginger-1	6886	7328	3263	-	.	ID="RND-6_FAMILY-1155";Tend="1280";Tstart="842";shortTE="F";uid="62d4ca31-eb0d-42d9-b987-19c9a1d149a0"
VSBQ01000274.1	RepeatMasker	Retroposon?	13647	13785	449	-	.	ID="RND-6_FAMILY-1257";Tend="1008";Tstart="862";shortTE="F";uid="4dd42685-8f96-4e33-bcaa-c976b331bde5"
VSBQ01000274.1	RepeatMasker	Retroposon?	347563	348001	3116	-	.	ID="RND-1_FAMILY-101";Tend="723";Tstart="289";shortTE="F";uid="c6fe1b27-4c78-49ed-98d5-d45cb44eb88b"
VSBQ01000274.1	RepeatMasker	Retroposon?	113858	114003	578	-	.	ID="RND-1_FAMILY-68";Tend="728";Tstart="589";shortTE="F";uid="9803fc5a-bfc5-478d-93c4-e96ac4ed82fa"
VSBQ01000274.1	RepeatMasker	DNA/Kolobok-E	106378	106874	984	-	.	ID="KOLOBOKE-3_AP";Tend="2156";Tstart="1619";shortTE="F";uid="6aac4819-c044-4721-b8f8-62a91610e12a"
VSBQ01000274.1	RepeatMasker	DNA/Ginger-1	341281	341730	5998	-	.	ID="RND-6_FAMILY-1155";Tend="2178";Tstart="802";shortTE="F";uid="86aa77ae-6073-4b52-bbcf-dd657a2a21ec"
VSBQ01000274.1	RepeatMasker	DNA	121131	121489	1898	-	.	ID="TTAA5_AP";Tend="385";Tstart="27";shortTE="F";uid="d0211013-cd4a-49f7-b9a9-33c9936d3ffc"
VSBQ01000274.1	RepeatMasker	DNA/hAT-Ac	265601	266030	3007	-	.	ID="RND-5_FAMILY-6809";Tend="1663";Tstart="1245";shortTE="F";uid="a70f1754-25f8-43e5-be76-ccce9cedb125"
VSBQ01000274.1	RepeatMasker	Retroposon?	212947	213537	2146	-	.	ID="SINE2-1_AP";Tend="1422";Tstart="775";shortTE="F";uid="37804f81-67f3-46b7-8582-6b20174bfb98"
VSBQ01000274.1	RepeatMasker	DNA/Ginger	81985	82254	1174	-	.	ID="RND-1_FAMILY-259";Tend="848";Tstart="582";shortTE="F";uid="abeb369c-da87-45c4-8328-abb2d623d188"
VSBQ01000274.1	RepeatMasker	DNA/Kolobok-E	124256	124594	685	-	.	ID="RND-5_FAMILY-4256";Tend="410";Tstart="44";shortTE="F";uid="4775f1ae-75bf-4d22-b6a7-1261e2d54417"
VSBQ01000274.1	RepeatMasker	Unknown	182970	183868	6447	-	.	ID="RND-6_FAMILY-712";Tend="1823";Tstart="900";shortTE="F";uid="293c662b-4911-40e5-8399-4dc0d0944f9d"
VSBQ01000274.1	RepeatMasker	DNA	241877	241998	549	-	.	ID="ttaa3b_ap";Tend="127";Tstart="1";shortTE="F";uid="49f578fd-23b9-43d3-b028-6d62ae450bb1"
VSBQ01000274.1	RepeatMasker	DNA/hAT-Tip100	165292	165596	2027	-	.	ID="DNA8-89_AP";Tend="318";Tstart="1";shortTE="F";uid="8ab9ad4e-ab1d-4e46-a1e2-1a2ddfec4947"
VSBQ01000274.1	RepeatMasker	DNA/hAT	112610	112823	486	-	.	ID="RND-5_FAMILY-244";Tend="1460";Tstart="1268";shortTE="F";uid="fe51a1f2-eb57-4971-a583-d9a21f57bd06"
VSBQ01000274.1	RepeatMasker	Unknown	123941	124170	1629	-	.	ID="RND-1_FAMILY-377";Tend="1169";Tstart="937";shortTE="F";uid="16477702-349c-4379-a121-cf1138f4b77a"
VSBQ01000274.1	RepeatMasker	DNA/hAT-Ac	266388	266607	1052	-	.	ID="RND-5_FAMILY-6809";Tend="1252";Tstart="979";shortTE="F";uid="f1fca032-ada0-4a7c-8a09-b369fe4441cd"
VSBQ01000274.1	RepeatMasker	Unknown	198618	198897	567	-	.	ID="RND-5_FAMILY-7767";Tend="1356";Tstart="1054";shortTE="F";uid="73c1cbf7-ea51-44c2-b1cb-8c98d0ee5e67"
VSBQ01000274.1	RepeatMasker	DNA/hAT-Tip100	122455	122661	1575	-	.	ID="RND-6_FAMILY-13880";Tend="1761";Tstart="1557";shortTE="F";uid="131a9885-8ec0-4955-aec5-b87b90c2fe35"
VSBQ01000274.1	RepeatMasker	DNA/TcMar-m44	202043	202291	1165	-	.	ID="MARINERN-1B_AP";Tend="243";Tstart="1";shortTE="F";uid="59a4c37d-a6a6-4578-926f-1acbe8cf2f0b"
VSBQ01000274.1	RepeatMasker	DNA	385540	386644	9174	-	.	ID="RND-1_FAMILY-50";Tend="2808";Tstart="1695";shortTE="F";uid="da96a433-df1f-42ad-81e3-7ae5ce8ab965"
VSBQ01000274.1	RepeatMasker	DNA/hAT-Ac	244927	245111	1071	-	.	ID="DNA8-91B_AP";Tend="246";Tstart="67";shortTE="F";uid="f0db255b-3611-48d6-aa81-497cc15f9893"
VSBQ01000274.1	RepeatMasker	DNA/Ginger	245067	246729	9342	-	.	ID="RND-6_FAMILY-7106";TEgroup="ctg_274%7CRND-6_FAMILY-7106%7C1";Tend="2204";Tstart="702";shortTE="F";uid="e6e1a6c6-9f85-4dcf-8841-97eabfc187a2"
VSBQ01000274.1	RepeatMasker	Retroposon?	6155	6272	1175	-	.	ID="RND-6_FAMILY-5081";Tend="1886";Tstart="1496";shortTE="F";uid="8b709daa-5127-41d2-8087-76a46f4cf0b8"
VSBQ01000274.1	RepeatMasker	DNA/hAT-Tip100	324747	324940	435	-	.	ID="RND-5_FAMILY-2576";Tend="1397";Tstart="1242";shortTE="F";uid="5271bbb0-f0bf-42e2-9a23-e5228a45ec85"
VSBQ01000274.1	RepeatMasker	Unknown	383982	384232	1740	-	.	ID="RND-1_FAMILY-108";Tend="862";Tstart="615";shortTE="F";uid="e3036a07-1750-474e-9b84-f78d1295872c"
VSBQ01000274.1	RepeatMasker	DNA	58401	58934	2882	-	.	ID="RND-4_FAMILY-398";Tend="1459";Tstart="912";shortTE="F";uid="cae645a6-5a9c-4032-b057-aa16510db30d"
VSBQ01000274.1	RepeatMasker	Unknown	172470	172715	1178	-	.	ID="RND-1_FAMILY-14";Tend="1190";Tstart="903";shortTE="F";uid="9783b8ad-460a-438b-8e04-49706fe0a3a2"
VSBQ01000274.1	RepeatMasker	Unknown	215622	215742	569	-	.	ID="RND-1_FAMILY-317";Tend="925";Tstart="794";shortTE="F";uid="3a277154-ac6b-4c67-9d49-a9100857bd75"
VSBQ01000274.1	RepeatMasker	DNA/Ginger-1	216005	217406	9467	-	.	ID="RND-6_FAMILY-1155";Tend="2260";Tstart="802";shortTE="F";uid="846757bf-b7ec-404c-a117-cfca53942327"
VSBQ01000274.1	RepeatMasker	DNA/Ginger-1	354210	354379	404	-	.	ID="GINGER1-1_AP";Tend="4403";Tstart="4225";shortTE="F";uid="3be9a6aa-4f42-4c51-9344-ef22c80c8ca6"
VSBQ01000274.1	RepeatMasker	Unknown	335024	335351	1925	-	.	ID="RND-5_FAMILY-7238";Tend="1294";Tstart="938";shortTE="F";uid="f6a30754-b9d1-40d0-9436-bea16f9d09f7"
VSBQ01000274.1	RepeatMasker	DNA/Kolobok-T2	260067	260386	878	-	.	ID="KOLOBOK-2_AP";Tend="362";Tstart="1";shortTE="F";uid="3663e25a-7c7a-4127-b024-826dbeabd388"
VSBQ01000274.1	RepeatMasker	DNA	278709	279000	1853	-	.	ID="RND-5_FAMILY-10525";Tend="1597";Tstart="1294";shortTE="F";uid="daeb610c-e4fe-4482-a71c-ef52d9e59e96"
VSBQ01000274.1	RepeatMasker	DNA/hAT-Ac	343891	344708	4910	-	.	ID="RND-5_FAMILY-3680";Tend="1684";Tstart="885";shortTE="F";uid="9fa0286d-39da-4683-b4aa-eca258a3919e"
VSBQ01000274.1	RepeatMasker	DNA/Ginger	43425	44286	1390	-	.	ID="RND-1_FAMILY-259";Tend="1695";Tstart="748";shortTE="F";uid="a4f04381-a508-4942-b019-6842c8f71bf5"
VSBQ01000274.1	RepeatMasker	DNA/Kolobok-E	194913	195203	1683	-	.	ID="RND-6_FAMILY-11156";Tend="736";Tstart="450";shortTE="F";uid="6c057179-5c8c-4e97-99ae-8d3ab3871be5"
VSBQ01000274.1	RepeatMasker	DNA/hAT-Tip100	29120	29351	1429	-	.	ID="RND-5_FAMILY-8457";Tend="1507";Tstart="1273";shortTE="F";uid="d95cc20c-5e61-4b51-a808-98f23c7ba175"
VSBQ01000274.1	RepeatMasker	DNA/Kolobok-E	25260	25494	678	-	.	ID="rnd-4_family-171";Tend="1214";Tstart="1038";shortTE="F";uid="f21dc840-38fb-4694-9603-9dbb445f6a26"
VSBQ01000274.1	RepeatMasker	DNA/Kolobok-E	195788	196181	1460	-	.	ID="RND-1_FAMILY-116";Tend="626";Tstart="244";shortTE="F";uid="8f2c7fe1-4d42-462e-ad9a-bf7726aa8d1e"
VSBQ01000274.1	RepeatMasker	DNA/Kolobok-E	23568	23871	1311	-	.	ID="KOLOBOKE-2_AP";Tend="1415";Tstart="1118";shortTE="F";uid="3e43a2f0-1983-404f-932c-1d0cd724a93a"
VSBQ01000274.1	RepeatMasker	DNA/Kolobok-E	211516	212854	444	-	.	ID="RND-6_FAMILY-11301";TEgroup="ctg_274%7CRND-6_FAMILY-11301%7C1";Tend="2220";Tstart="751";shortTE="T";uid="97eb2c2e-e5f9-48ee-8f2a-3bd783e25730"
VSBQ01000274.1	RepeatMasker	DNA/Ginger	74839	74964	548	-	.	ID="RND-1_FAMILY-259";Tend="700";Tstart="586";shortTE="F";uid="d939b5c5-210f-43ff-af2f-e07af3f4b86d"
VSBQ01000274.1	RepeatMasker	DNA	221838	222047	1189	-	.	ID="RND-5_FAMILY-1844";Tend="1460";Tstart="1257";shortTE="F";uid="e56e1cb7-9a2a-4591-9aea-f7c83a2a0447"
VSBQ01000274.1	RepeatMasker	DNA/Kolobok-E	242017	242554	2979	-	.	ID="RND-6_FAMILY-10946";Tend="1290";Tstart="745";shortTE="F";uid="ffebe080-58d3-40af-95b1-2dfc8bdc4e7c"
VSBQ01000274.1	RepeatMasker	DNA/Kolobok-E	99081	99539	895	-	.	ID="RND-6_FAMILY-11301";Tend="2230";Tstart="1768";shortTE="F";uid="f0ebb871-32fb-4c21-95c5-28bff04a7ae9"
VSBQ01000274.1	RepeatMasker	Unknown	176479	176644	881	-	.	ID="RND-6_FAMILY-5141";Tend="1212";Tstart="1055";shortTE="F";uid="c6e2f870-972b-4238-b856-3d3f43aff965"
VSBQ01000274.1	RepeatMasker	Retroposon?	378314	378578	458	-	.	ID="SINE2-2_AP";Tend="713";Tstart="426";shortTE="F";uid="f73d2299-d858-478a-939d-42cdeb965c95"
VSBQ01000274.1	RepeatMasker	DNA/Kolobok-E	59919	60096	705	-	.	ID="KOLOBOKE-2_AP";Tend="1383";Tstart="1188";shortTE="F";uid="18f8d815-572e-4c7c-b683-086cfe0fe121"
VSBQ01000274.1	RepeatMasker	DNA/Kolobok-E	355828	356013	1033	-	.	ID="RND-6_FAMILY-11301";Tend="2216";Tstart="2026";shortTE="F";uid="e85c35be-5bc9-49bd-9f03-c8591ee5fa7a"
VSBQ01000274.1	RepeatMasker	Unknown	222637	222756	555	-	.	ID="RND-1_FAMILY-317";Tend="925";Tstart="794";shortTE="F";uid="49046c8d-3367-4010-a0b9-b0653cb5ad6b"
VSBQ01000274.1	RepeatMasker	Unknown	130766	131182	2945	-	.	ID="RND-1_FAMILY-251";Tend="1448";Tstart="963";shortTE="F";uid="00151416-a500-4f79-a38e-2dfdbfc42e4f"
VSBQ01000274.1	RepeatMasker	LINE/I-Jockey	345586	346765	4576	-	.	ID="RND-5_FAMILY-3592";TEgroup="ctg_274%7CRND-5_FAMILY-3592%7C1";Tend="1608";Tstart="653";shortTE="F";uid="640b774e-a992-4c69-8f9d-dff5ba9714f7"
VSBQ01000274.1	RepeatMasker	Unknown	193124	193225	547	-	.	ID="RND-5_FAMILY-7946";Tend="1621";Tstart="1530";shortTE="F";uid="fcda0844-cb85-47c4-b3af-31783842479b"
VSBQ01000274.1	RepeatMasker	DNA/TcMar-m44	40353	40504	1200	-	.	ID="DNAX-8C_AP";Tend="151";Tstart="1";shortTE="F";uid="25b9d928-62a6-4d44-abaf-0c1d05f048db"
VSBQ01000274.1	RepeatMasker	DNA/Kolobok-E	5874	6154	1692	-	.	ID="KOLOBOKE-2_AP";Tend="2214";Tstart="1923";shortTE="F";uid="f7d70d0d-4bb9-485d-9cb7-7197afb7190b"
VSBQ01000274.1	RepeatMasker	DNA/Ginger-1	240886	241185	1816	-	.	ID="RND-6_FAMILY-1155";Tend="1077";Tstart="801";shortTE="F";uid="19c4e07f-1f9d-4b56-9020-53586aa627d5"
VSBQ01000274.1	RepeatMasker	DNA	321646	322245	1376	-	.	ID="RND-4_FAMILY-1945";TEgroup="ctg_274%7CRND-4_FAMILY-1945%7C1";Tend="1772";Tstart="890";shortTE="F";uid="a5b9ff3c-6840-4b54-9d80-f7221ec71792"
VSBQ01000274.1	RepeatMasker	Retroposon?	224310	224478	953	-	.	ID="RND-1_FAMILY-185";Tend="1637";Tstart="1474";shortTE="F";uid="70b25a11-d2da-423a-b395-8e3eea8486c2"
VSBQ01000274.1	RepeatMasker	DNA/Ginger-1	97540	98274	5397	-	.	ID="RND-6_FAMILY-1155";Tend="2261";Tstart="1526";shortTE="F";uid="1913e94c-7d24-4e39-b524-7d30d9bd7df7"
VSBQ01000274.1	RepeatMasker	DNA	234616	235146	3717	-	.	ID="TTAA13B_AP";Tend="595";Tstart="58";shortTE="F";uid="e866c67e-c1ce-4b13-a62f-2046f0b6b7fb"
VSBQ01000274.1	RepeatMasker	Unknown	304726	305245	2340	-	.	ID="RND-6_FAMILY-4249";Tend="1339";Tstart="767";shortTE="F";uid="3b79023f-14e6-49d2-8853-5b9ccacfcbcf"
VSBQ01000274.1	RepeatMasker	DNA/Ginger-2	220430	220738	1966	-	.	ID="RND-6_FAMILY-11132";Tend="1525";Tstart="1223";shortTE="F";uid="a3c97b88-6e18-44a0-84cf-ddbbe06a990f"
VSBQ01000274.1	RepeatMasker	Unknown	280252	280602	2809	-	.	ID="RND-1_FAMILY-82";Tend="1333";Tstart="991";shortTE="F";uid="8aea5ed4-1b6a-40ec-9d1b-ba063cfcbb2e"
VSBQ01000274.1	RepeatMasker	DNA/Ginger-1	7833	8152	598	-	.	ID="RND-6_FAMILY-1155";Tend="1795";Tstart="1458";shortTE="F";uid="a203078b-b5bc-4c95-b36a-e9df6fb15472"
VSBQ01000274.1	RepeatMasker	RC/Helitron	323242	324016	3481	-	.	ID="RND-1_FAMILY-67";Tend="1757";Tstart="984";shortTE="F";uid="28134dbd-548c-4169-9a1a-01cbb2fcfcb7"
VSBQ01000274.1	RepeatMasker	Unknown	137851	138150	2230	-	.	ID="RND-1_FAMILY-62";Tend="1267";Tstart="977";shortTE="F";uid="b4236caf-494f-4ef3-b23d-a75265b351b2"
VSBQ01000274.1	RepeatMasker	DNA/Kolobok-E	184422	184684	568	-	.	ID="KOLOBOKE-2_AP";Tend="1361";Tstart="1120";shortTE="F";uid="6007b738-0497-4d9d-ad1c-71bdf1c2177d"
VSBQ01000274.1	RepeatMasker	DNA/Kolobok-E	196866	197162	948	-	.	ID="RND-1_FAMILY-116";Tend="531";Tstart="244";shortTE="F";uid="665e5c51-3a20-405a-83e1-b08c34467af9"
VSBQ01000274.1	RepeatMasker	Retroposon?	14349	14483	1047	-	.	ID="RND-6_FAMILY-12621";Tend="1109";Tstart="977";shortTE="F";uid="de29648f-7f26-4b66-bb22-f3ae4069f8b6"
VSBQ01000274.1	RepeatMasker	DNA/Ginger-1	348722	348858	1002	-	.	ID="RND-6_FAMILY-1155";Tend="937";Tstart="802";shortTE="F";uid="c385b864-eb5d-452d-8e92-f4aa30365121"
VSBQ01000274.1	RepeatMasker	DNA/Kolobok-E	355014	355832	2992	-	.	ID="RND-5_FAMILY-9815";Tend="2327";Tstart="1509";shortTE="F";uid="86315d77-5c75-4e90-a681-3ef57af11c6a"
VSBQ01000274.1	RepeatMasker	Retroposon?	340450	341192	2972	-	.	ID="RND-6_FAMILY-5571";Tend="1272";Tstart="494";shortTE="F";uid="b4fdbec2-d385-4b6b-848f-41a7c105cba6"
VSBQ01000274.1	RepeatMasker	DNA/Ginger	213546	213887	1846	-	.	ID="RND-1_FAMILY-259";Tend="973";Tstart="581";shortTE="F";uid="fd80660c-e945-4eba-809c-60a8a70c2963"
VSBQ01000274.1	RepeatMasker	DNA/hAT-hAT19	183837	184101	1558	-	.	ID="HAT-N13_AP";Tend="294";Tstart="1";shortTE="F";uid="09d34545-ba14-4451-8ce5-df85b6bd96d6"
VSBQ01000274.1	RepeatMasker	DNA/Kolobok-E	83982	84180	485	-	.	ID="KOLOBOKE-2_AP";Tend="1412";Tstart="1208";shortTE="F";uid="bb633373-94c8-473e-b6ed-3301caae0add"
VSBQ01000274.1	RepeatMasker	DNA/Ginger-1	244500	244924	2102	-	.	ID="RND-6_FAMILY-1155";Tend="1508";Tstart="1065";shortTE="F";uid="c1f297c9-7060-46d9-8f2e-31a5786548bf"
VSBQ01000274.1	RepeatMasker	DNA/hAT-Tip100	75628	75931	1376	-	.	ID="RND-6_FAMILY-1645";TEgroup="ctg_274%7CRND-6_FAMILY-1645%7C1";Tend="1886";Tstart="515";shortTE="F";uid="823f0555-f700-4fca-be5d-94fc579838a3"
VSBQ01000274.1	RepeatMasker	Unknown	12722	12884	860	-	.	ID="RND-1_FAMILY-43";Tend="1117";Tstart="921";shortTE="F";uid="6904afa3-08f2-402c-afb7-b6eb826abda5"
VSBQ01000274.1	RepeatMasker	Retroposon?	67640	67987	1575	-	.	ID="RND-6_FAMILY-13651";Tend="976";Tstart="608";shortTE="F";uid="072da643-eaa2-4516-94b5-a379e2cdebc8"
VSBQ01000274.1	RepeatMasker	DNA	382955	383069	708	-	.	ID="DNA3-4_AP";Tend="127";Tstart="2";shortTE="F";uid="3e559a13-a088-4567-87de-5358da8cef59"
VSBQ01027400.1	RepeatMasker	Unknown	1	466	4027	-	.	ID="RND-1_FAMILY-52";Tend="575";Tstart="113";shortTE="F";uid="a4ad0811-ab22-48a8-a833-ee537807af52"
VSBQ01027402.1	RepeatMasker	RC/Helitron	1	499	4205	-	.	ID="RND-1_FAMILY-4";Tend="1817";Tstart="1312";shortTE="F";uid="f5dc8273-c838-4d2e-8d20-7000357daf9d"
VSBQ01027404.1	RepeatMasker	Unknown	1	500	4251	-	.	ID="RND-1_FAMILY-22";Tend="668";Tstart="168";shortTE="F";uid="777bf3aa-a8be-4f8f-9706-a8ad6cf28e3e"
VSBQ01027405.1	RepeatMasker	LINE/R1	3	500	425	+	.	ID="SART-6_API";Tend="4288";Tstart="3781";shortTE="F";uid="1921d5e5-4ca4-4bcb-b59e-ff521c1bc561"
VSBQ01027406.1	RepeatMasker	Unknown	1	201	1413	-	.	ID="RND-1_FAMILY-51";Tend="273";Tstart="76";shortTE="F";uid="74496747-52d2-40ec-a56d-16738f3eb263"
VSBQ01027408.1	RepeatMasker	Unknown	1	253	929	+	.	ID="RND-1_FAMILY-207";Tend="1687";Tstart="1323";shortTE="F";uid="df832607-d9fe-4cd2-a5a4-91e268f2426c"
VSBQ01027409.1	RepeatMasker	Unknown	1	500	3167	+	.	ID="RND-1_FAMILY-59";Tend="705";Tstart="166";shortTE="F";uid="c6e835cf-b193-45ec-9770-633ace76a758"
VSBQ01002741.1	RepeatMasker	LINE/I-Jockey	647	1142	485	+	.	ID="RND-6_FAMILY-3042";Tend="1257";Tstart="750";shortTE="F";uid="32225c16-07d7-4c8d-8851-9657e17c8aad"
VSBQ01002741.1	RepeatMasker	DNA/hAT	1837	2114	2257	-	.	ID="DNA8-94_AP";Tend="419";Tstart="142";shortTE="F";uid="c0de46a9-0fdf-462b-9129-715f6271b25c"
VSBQ01002741.1	RepeatMasker	DNA/Ginger	1666	1766	409	-	.	ID="RND-6_FAMILY-7106";Tend="1853";Tstart="1757";shortTE="F";uid="25b0965f-7a01-4a3a-8e0a-489f99dc0a74"
VSBQ01027410.1	RepeatMasker	Unknown	9	500	2880	-	.	ID="RND-1_FAMILY-41";Tend="993";Tstart="325";shortTE="F";uid="37682ae6-59bc-4478-a0a6-66a831742b42"
VSBQ01027411.1	RepeatMasker	DNA/Ginger	343	500	870	+	.	ID="RND-6_FAMILY-7106";Tend="1120";Tstart="963";shortTE="F";uid="fc5ee6de-1f3a-4faa-897c-dc394134d5c6"
VSBQ01027411.1	RepeatMasker	Unknown	36	332	628	-	.	ID="RND-6_FAMILY-7211";Tend="1015";Tstart="736";shortTE="F";uid="e20fa142-b2ea-4520-b249-b7bb2c5c01b4"
VSBQ01027412.1	RepeatMasker	DNA/Sola-1	32	474	931	-	.	ID="SOLA1-1_BM";Tend="2655";Tstart="2222";shortTE="F";uid="bdabc736-5f04-4da4-9e02-2a67598cd09a"
VSBQ01027413.1	RepeatMasker	Retroposon?	3	500	1317	+	.	ID="RND-6_FAMILY-840";Tend="578";Tstart="222";shortTE="F";uid="4fc66861-848d-4753-9d58-84f3a15e98d5"
VSBQ01027415.1	RepeatMasker	Unknown	257	496	704	+	.	ID="RND-6_FAMILY-6408";Tend="595";Tstart="358";shortTE="F";uid="77638f19-e096-40fc-8b10-946b3b509bde"
VSBQ01027416.1	RepeatMasker	Unknown	1	500	3160	+	.	ID="RND-1_FAMILY-100";Tend="908";Tstart="251";shortTE="F";uid="20e3d587-aae8-4308-a60c-74f9f3d6ad51"
VSBQ01027417.1	RepeatMasker	LTR/Gypsy	1	500	4456	-	.	ID="RND-6_FAMILY-16141";Tend="500";Tstart="1";shortTE="F";uid="b7ee5c0a-5e9a-42f7-bf65-3ebe974d32e5"
VSBQ01027418.1	RepeatMasker	Unknown	1	148	1003	+	.	ID="RND-6_FAMILY-7362";Tend="1220";Tstart="1078";shortTE="F";uid="4d42d47f-846a-4137-8444-6a250ee66e37"
VSBQ01027418.1	RepeatMasker	Unknown	128	500	3386	-	.	ID="RND-5_FAMILY-1393";Tend="826";Tstart="454";shortTE="F";uid="3a60a77f-64ce-4ba4-ab26-add342f85a58"
VSBQ01027419.1	RepeatMasker	Unknown	1	500	3731	-	.	ID="RND-4_FAMILY-197";Tend="576";Tstart="79";shortTE="F";uid="6b1a2aee-e707-411d-9653-6e6b8b7c8bd3"
VSBQ01002742.1	RepeatMasker	Unknown	1842	2113	1981	+	.	ID="RND-1_FAMILY-136";Tend="257";Tstart="1";shortTE="F";uid="2d9502c6-420d-4af1-ab04-bcf0d6fd90aa"
VSBQ01002742.1	RepeatMasker	DNA	771	1210	3079	+	.	ID="TTAA6_AP";Tend="431";Tstart="2";shortTE="F";uid="ed0c0ef3-93bd-44b3-8f5c-1142d485918f"
VSBQ01002742.1	RepeatMasker	Unknown	363	652	683	+	.	ID="RND-1_FAMILY-78";Tend="443";Tstart="184";shortTE="F";uid="bdbfd67e-f8a8-4126-bafb-48bd3c4f3cea"
VSBQ01002742.1	RepeatMasker	Unknown	256	362	632	-	.	ID="RND-1_FAMILY-314";Tend="2258";Tstart="1910";shortTE="F";uid="133cd623-27d9-4277-b920-fddeaa4b9b42"
VSBQ01002742.1	RepeatMasker	Unknown	1576	1926	2777	-	.	ID="RND-1_FAMILY-17";Tend="345";Tstart="1";shortTE="F";uid="3c42cb02-fa4c-4864-b8bf-14cec35a5d94"
VSBQ01027420.1	RepeatMasker	DNA/Maverick	219	492	585	+	.	ID="RND-6_FAMILY-1769";Tend="857";Tstart="577";shortTE="F";uid="d9dab635-aaec-4e65-9bd7-0b3ee662c138"
VSBQ01027421.1	RepeatMasker	DNA/Maverick	1	500	3289	-	.	ID="RND-1_FAMILY-323";Tend="813";Tstart="314";shortTE="F";uid="12524cf2-8067-4a80-b78d-1a8734c584e7"
VSBQ01027423.1	RepeatMasker	LTR/Gypsy	79	500	3729	-	.	ID="RND-6_FAMILY-18315";Tend="682";Tstart="261";shortTE="F";uid="18f81421-03b4-4232-bf40-e5234718b7fd"
VSBQ01027424.1	RepeatMasker	DNA/Maverick	1	500	3300	+	.	ID="RND-6_FAMILY-1436";Tend="1470";Tstart="970";shortTE="F";uid="78125e4d-ca6c-4040-94db-db927236ac97"
VSBQ01027425.1	RepeatMasker	Unknown	1	498	3585	-	.	ID="RND-1_FAMILY-315";Tend="632";Tstart="135";shortTE="F";uid="64ca1324-8f3c-4098-b5d1-604c328f991e"
VSBQ01027426.1	RepeatMasker	DNA	1	500	3587	+	.	ID="RND-5_FAMILY-2881";Tend="1108";Tstart="622";shortTE="F";uid="670b99ac-7250-43b7-900e-86342454f5fe"
VSBQ01027427.1	RepeatMasker	LINE/I-Jockey	12	199	1622	-	.	ID="RND-1_FAMILY-166";Tend="1099";Tstart="912";shortTE="F";uid="f45debfb-58d3-4ff6-8661-0fd0fff07b53"
VSBQ01027427.1	RepeatMasker	LINE/R1	190	481	733	-	.	ID="RND-6_FAMILY-7129";Tend="690";Tstart="385";shortTE="F";uid="39d590e1-13b4-43ce-89b1-296a625f423b"
VSBQ01027428.1	RepeatMasker	Unknown	18	500	3812	-	.	ID="RND-1_FAMILY-234";Tend="871";Tstart="379";shortTE="F";uid="6437ac06-2f16-465a-b59a-46c9faf96b22"
VSBQ01027429.1	RepeatMasker	Unknown	1	500	4121	+	.	ID="RND-1_FAMILY-56";Tend="633";Tstart="142";shortTE="F";uid="ee212a29-3353-4c87-9f50-c37faa6467e5"
VSBQ01002743.1	RepeatMasker	DNA/hAT	7	2112	16627	+	.	ID="RND-1_FAMILY-182";Tend="2201";Tstart="3";shortTE="F";uid="c5825d0e-09bf-45d5-8af0-5c45e9d04a24"
VSBQ01027430.1	RepeatMasker	Unknown	394	500	910	-	.	ID="RND-6_FAMILY-1361";Tend="994";Tstart="888";shortTE="F";uid="bcd7da99-f971-43fd-86b4-fba240fa48bf"
VSBQ01027431.1	RepeatMasker	LTR/Gypsy	1	500	4448	-	.	ID="RND-6_FAMILY-1393";Tend="1128";Tstart="629";shortTE="F";uid="c70ca62d-73bc-4d07-a4f5-ead63dda4218"
VSBQ01027432.1	RepeatMasker	Unknown	1	500	4316	+	.	ID="RND-1_FAMILY-52";Tend="534";Tstart="36";shortTE="F";uid="3c8699fe-b626-4379-8861-8082e9d60f09"
VSBQ01027433.1	RepeatMasker	LINE/R1	34	401	544	-	.	ID="SART-6_API";Tend="2768";Tstart="2395";shortTE="F";uid="8709169b-6a7d-49fb-b6fe-93b2dee7abbf"
VSBQ01027434.1	RepeatMasker	DNA/Maverick	93	500	481	-	.	ID="RND-6_FAMILY-1436";Tend="480";Tstart="65";shortTE="F";uid="384fa590-c16b-48dc-bd3a-ac1de757cdf0"
VSBQ01027435.1	RepeatMasker	DNA/hAT-hATm	166	500	506	+	.	ID="HAT-7_AP";Tend="2725";Tstart="2404";shortTE="F";uid="b607e8ce-38b3-423e-9557-8506a32c5a03"
VSBQ01027436.1	RepeatMasker	DNA	1	289	2120	-	.	ID="RND-5_FAMILY-2881";Tend="678";Tstart="397";shortTE="F";uid="522b6308-aed5-4d98-94c7-762aab5a6757"
VSBQ01027437.1	RepeatMasker	Unknown	1	500	3897	+	.	ID="RND-3_FAMILY-95";Tend="1459";Tstart="960";shortTE="F";uid="0b1effab-a78f-4a5d-9a28-ed5b72b69e4d"
VSBQ01027439.1	RepeatMasker	DNA	1	500	4253	-	.	ID="RND-1_FAMILY-269";Tend="1761";Tstart="1266";shortTE="F";uid="e1282eeb-1a66-4cb8-946a-f66908cc09f6"
VSBQ01002744.1	RepeatMasker	DNA/hAT-hAT19	565	999	3385	+	.	ID="RND-6_FAMILY-17227";Tend="411";Tstart="1";shortTE="F";uid="a342de50-471e-4eff-b05b-fdc56a0b0912"
VSBQ01002744.1	RepeatMasker	DNA/MULE-MuDR	1000	1490	3663	+	.	ID="RND-6_FAMILY-5806";Tend="466";Tstart="2";shortTE="F";uid="532b85c6-6869-483f-af1b-1b8319a3848a"
VSBQ01002744.1	RepeatMasker	DNA/hAT-hAT19	191	702	3393	-	.	ID="DNA8-71_AP";Tend="551";Tstart="1";shortTE="F";uid="0e1d3a4d-860e-4d18-8317-b2efe17a97d2"
VSBQ01027440.1	RepeatMasker	DNA/Sola-1	1	500	3742	+	.	ID="RND-1_FAMILY-104";Tend="1947";Tstart="1449";shortTE="F";uid="ee93ca81-4b18-4b2f-917d-83b4b0eb430e"
VSBQ01027441.1	RepeatMasker	Unknown	9	500	3075	+	.	ID="RND-3_FAMILY-95";Tend="2042";Tstart="1552";shortTE="F";uid="23c61298-34d2-4ad4-8f29-b2232573653b"
VSBQ01027442.1	RepeatMasker	LTR/Gypsy	1	500	4026	-	.	ID="RND-6_FAMILY-8218";Tend="983";Tstart="486";shortTE="F";uid="56d988ea-c7b3-4887-be5e-bb6919c7ebda"
VSBQ01027443.1	RepeatMasker	DNA/hAT-Tip100	11	499	657	-	.	ID="HAT-17_LMI";Tend="1755";Tstart="1275";shortTE="F";uid="993a4074-643a-4f2e-a0b9-36647a1378a5"
VSBQ01027444.1	RepeatMasker	Unknown	1	500	4017	-	.	ID="RND-1_FAMILY-374";Tend="978";Tstart="468";shortTE="F";uid="3ddd14ce-aacc-4a33-b277-6213808575fd"
VSBQ01027445.1	RepeatMasker	Unknown	1	500	4271	+	.	ID="RND-6_FAMILY-4911";Tend="918";Tstart="419";shortTE="F";uid="b26942fe-39cb-4c4e-8f3e-f6aab128b356"
VSBQ01027446.1	RepeatMasker	DNA/Maverick	87	500	2336	-	.	ID="RND-6_FAMILY-1769";Tend="2647";Tstart="2264";shortTE="F";uid="0ca020ab-bc7b-453b-bce1-bae6e063cb8d"
VSBQ01027447.1	RepeatMasker	DNA/hAT-Tip100	1	500	3992	+	.	ID="RND-1_FAMILY-296";Tend="627";Tstart="126";shortTE="F";uid="f470f431-49c0-43fc-bb1d-46e6c4f180d3"
VSBQ01027448.1	RepeatMasker	Unknown	1	500	3417	-	.	ID="RND-4_FAMILY-197";Tend="640";Tstart="143";shortTE="F";uid="f08483a9-4efd-40d4-b550-f0bfa244ccf2"
VSBQ01002745.1	RepeatMasker	DNA	1	1282	10450	+	.	ID="RND-1_FAMILY-199";Tend="1388";Tstart="101";shortTE="F";uid="ac10b2ee-dc78-45e2-a833-d493a304ab33"
VSBQ01002745.1	RepeatMasker	DNA	392	2111	11966	-	.	ID="rnd-1_family-119";Tend="2634";Tstart="1";shortTE="F";uid="23a01084-7e38-4704-a20f-aca24995743a"
VSBQ01027451.1	RepeatMasker	LTR/Copia	3	495	1817	+	.	ID="RND-5_FAMILY-1724";Tend="1053";Tstart="557";shortTE="F";uid="a08afd44-7612-44a3-a67d-7d7d7d6fc776"
VSBQ01027452.1	RepeatMasker	DNA/Maverick	33	306	503	+	.	ID="RND-5_FAMILY-1888";Tend="1303";Tstart="1030";shortTE="F";uid="64284c34-b540-4028-ae18-25301bf4fe16"
VSBQ01027453.1	RepeatMasker	Unknown	2	500	4292	+	.	ID="RND-1_FAMILY-22";Tend="719";Tstart="221";shortTE="F";uid="5f64d0f1-a305-4ca0-8320-a2796fc3abb6"
VSBQ01027454.1	RepeatMasker	DNA/hAT-Tip100	48	204	676	-	.	ID="RND-6_FAMILY-18983";Tend="1761";Tstart="1613";shortTE="F";uid="b592305f-764b-4a70-8745-fb1d5423812a"
VSBQ01027455.1	RepeatMasker	Unknown	1	500	4376	+	.	ID="RND-1_FAMILY-81";Tend="714";Tstart="212";shortTE="F";uid="3fc01971-38f8-4fa7-90a6-495130952b46"
VSBQ01027456.1	RepeatMasker	Unknown	1	500	3883	-	.	ID="RND-4_FAMILY-197";Tend="749";Tstart="249";shortTE="F";uid="867c3f2c-142d-4e77-ab11-d8316e60b810"
VSBQ01027457.1	RepeatMasker	DNA	2	500	3831	+	.	ID="RND-5_FAMILY-2881";Tend="1079";Tstart="589";shortTE="F";uid="a2eeb828-bf74-4373-b7e9-37f1b3ef57ce"
VSBQ01027458.1	RepeatMasker	LTR/Pao	300	500	1787	+	.	ID="RND-6_FAMILY-13947";Tend="549";Tstart="349";shortTE="F";uid="4a39b551-7674-495b-8d1f-e618ae87f3db"
VSBQ01002746.1	RepeatMasker	Unknown	1	1920	7262	+	.	ID="RND-1_FAMILY-108";Tend="2694";Tstart="1263";shortTE="F";uid="e26782db-eb51-486d-9551-f9055dcfd693"
VSBQ01002746.1	RepeatMasker	Unknown	582	2110	5028	-	.	ID="RND-5_FAMILY-2489";Tend="2433";Tstart="16";shortTE="F";uid="755029f9-8f58-4dd6-9dbe-dc4875b2f475"
VSBQ01027460.1	RepeatMasker	Unknown	1	500	3571	-	.	ID="RND-1_FAMILY-234";Tend="635";Tstart="135";shortTE="F";uid="de4e9eb0-f8ef-472b-905a-35caedae75f5"
VSBQ01027461.1	RepeatMasker	DNA/Kolobok-E	1	500	3937	+	.	ID="RND-6_FAMILY-748";Tend="2496";Tstart="1999";shortTE="F";uid="18f19f9a-11cd-4f3c-9849-36bfd7bd8bf5"
VSBQ01027462.1	RepeatMasker	Unknown	8	500	3232	-	.	ID="RND-3_FAMILY-95";Tend="2608";Tstart="2116";shortTE="F";uid="1c6224f2-761a-417e-bb46-583ca6e41fe6"
VSBQ01027465.1	RepeatMasker	RC/Helitron	1	492	3148	+	.	ID="RND-1_FAMILY-115";Tend="1340";Tstart="872";shortTE="F";uid="43ad55d6-4b54-44d3-8204-15034e9acdf0"
VSBQ01027467.1	RepeatMasker	Unknown	2	177	2064	+	.	ID="RND-4_FAMILY-2790";Tend="804";Tstart="635";shortTE="F";uid="de95e048-ebd5-49b1-863a-430a5c24f012"
VSBQ01027467.1	RepeatMasker	DNA/hAT-Tip100	178	500	2613	-	.	ID="RND-5_FAMILY-618";Tend="980";Tstart="657";shortTE="F";uid="2cdbe953-86c5-4fd4-a971-1aab409af45e"
VSBQ01027468.1	RepeatMasker	Unknown	1	500	3745	+	.	ID="RND-3_FAMILY-95";Tend="2321";Tstart="1822";shortTE="F";uid="75e81763-3e95-40ce-a0d4-1df9bb8809f5"
VSBQ01002747.1	RepeatMasker	Unknown	126	1249	5365	+	.	ID="RND-6_FAMILY-4337";TEgroup="ctg_2747%7CRND-6_FAMILY-4337%7C1";Tend="1192";Tstart="3";shortTE="F";uid="4ba04a71-31a0-4b62-8c9d-682a46a9d3bd"
VSBQ01002747.1	RepeatMasker	Unknown	1023	1440	2866	-	.	ID="RND-6_FAMILY-4337";Tend="876";Tstart="458";shortTE="F";uid="3bd16099-3d4d-482b-b475-189163c6d4a8"
VSBQ01002747.1	RepeatMasker	DNA/hAT-Charlie	1770	2110	441	-	.	ID="DNA8-58_AP";TEgroup="ctg_2747%7CDNA8-58_AP%7C1";Tend="305";Tstart="28";shortTE="T";uid="f5909d3f-f70e-4120-b62f-79b5dd4f2031"
VSBQ01002747.1	RepeatMasker	Retroposon?	484	1001	3520	-	.	ID="RND-6_FAMILY-2049";Tend="1376";Tstart="859";shortTE="F";uid="5999bba1-f520-4686-93fc-b1148cf02417"
VSBQ01027470.1	RepeatMasker	RC/Helitron	1	500	1810	-	.	ID="RND-1_FAMILY-4";TEgroup="ctg_27470%7CRND-1_FAMILY-4%7C1";Tend="1865";Tstart="1276";shortTE="F";uid="40723982-d27e-4865-b979-df4dfce5ab74"
VSBQ01027473.1	RepeatMasker	DNA	1	122	748	+	.	ID="DNA8-46_AP";Tend="349";Tstart="228";shortTE="F";uid="e3307413-d2d4-4564-82c3-de5588f200a8"
VSBQ01027474.1	RepeatMasker	DNA	53	228	425	+	.	ID="TTAA19_AP";Tend="438";Tstart="253";shortTE="F";uid="645d3eea-d6b2-48dc-916d-99de7535ca78"
VSBQ01027476.1	RepeatMasker	LTR/Gypsy	309	478	412	-	.	ID="RND-6_FAMILY-780";Tend="871";Tstart="702";shortTE="F";uid="e4cc4299-fd85-4059-820f-29fd1f4a3d76"
VSBQ01027477.1	RepeatMasker	Unknown	1	500	3692	+	.	ID="RND-6_FAMILY-3248";Tend="662";Tstart="167";shortTE="F";uid="b344ff9b-215b-402d-9bda-5c10dcc92f0a"
VSBQ01027478.1	RepeatMasker	Unknown	3	500	3450	+	.	ID="RND-1_FAMILY-61";Tend="1256";Tstart="751";shortTE="F";uid="f006336a-9c71-43a1-a156-c7abf1927be0"
VSBQ01002749.1	RepeatMasker	Unknown	371	612	1727	+	.	ID="RND-1_FAMILY-17";Tend="252";Tstart="5";shortTE="F";uid="30bac765-5638-416d-b78f-8c4a75b69cf0"
VSBQ01002749.1	RepeatMasker	Unknown	596	1347	4119	+	.	ID="RND-1_FAMILY-1";Tend="1575";Tstart="834";shortTE="F";uid="51d354d9-d7df-4ad6-b49e-9eb4b0533e48"
VSBQ01002749.1	RepeatMasker	Unknown	1442	2087	1584	+	.	ID="RND-1_FAMILY-108";Tend="2255";Tstart="1716";shortTE="F";uid="a406f712-4bbd-4abe-a806-b3b48f1d4e8e"
VSBQ01002749.1	RepeatMasker	Unknown	1434	2023	411	-	.	ID="RND-6_FAMILY-604";Tend="602";Tstart="17";shortTE="F";uid="051b1798-5d21-47e0-82be-a9641166599f"
VSBQ01002749.1	RepeatMasker	Unknown	1	451	3444	-	.	ID="RND-1_FAMILY-136";Tend="436";Tstart="1";shortTE="F";uid="a493b534-6f67-48da-a3ed-50126d23e1d0"
VSBQ01000275.1	RepeatMasker	DNA/hAT-Tip100	249082	249204	665	+	.	ID="RND-5_FAMILY-2576";Tend="1554";Tstart="1440";shortTE="F";uid="63710247-5a19-41d1-bd0b-faa35bd85213"
VSBQ01000275.1	RepeatMasker	DNA/Ginger	362124	362926	6356	+	.	ID="RND-5_FAMILY-879";Tend="1785";Tstart="951";shortTE="F";uid="683bcd98-1b60-42be-96af-49765917803f"
VSBQ01000275.1	RepeatMasker	Unknown	145142	145943	1803	+	.	ID="RND-6_FAMILY-2289";Tend="1516";Tstart="785";shortTE="F";uid="dc0e7030-7beb-4e84-a0d1-d4abed054699"
VSBQ01000275.1	RepeatMasker	Unknown	143450	143566	434	+	.	ID="RND-5_FAMILY-1610";Tend="1249";Tstart="1127";shortTE="F";uid="f2835d02-7eea-4ede-9ab3-99ca3f912a11"
VSBQ01000275.1	RepeatMasker	LTR/Gypsy	171932	172183	1538	+	.	ID="RND-1_FAMILY-225";Tend="1201";Tstart="917";shortTE="F";uid="04bd6436-6874-4138-9d3e-c65402523f1b"
VSBQ01000275.1	RepeatMasker	DNA	129345	129490	422	+	.	ID="TTAA19_AP";Tend="408";Tstart="253";shortTE="F";uid="7a463389-5f20-4da1-97b0-5a56692b5941"
VSBQ01000275.1	RepeatMasker	DNA/TcMar-m44	143185	143374	764	+	.	ID="marinern-1_ap";Tend="234";Tstart="83";shortTE="F";uid="a8d2df5d-8cbf-48fb-9f63-2976f13eaefd"
VSBQ01000275.1	RepeatMasker	DNA/hAT-Tip100	74808	75540	1016	+	.	ID="RND-6_FAMILY-8041";Tend="1819";Tstart="1093";shortTE="F";uid="fef09e40-e1b2-4c0f-bc94-34b26e749bc2"
VSBQ01000275.1	RepeatMasker	Retroposon?	128761	128895	598	+	.	ID="RND-6_FAMILY-13651";Tend="793";Tstart="664";shortTE="F";uid="368db25a-59e0-4c3e-bc6a-ce5b33b126fe"
VSBQ01000275.1	RepeatMasker	DNA/Kolobok-E	257422	257781	2103	+	.	ID="RND-6_FAMILY-3940";Tend="1581";Tstart="1216";shortTE="F";uid="78d7a953-4c5f-49a2-a979-172fe9193020"
VSBQ01000275.1	RepeatMasker	DNA/hAT-hAT19	134789	135036	1235	+	.	ID="HAT-N15_AP";Tend="252";Tstart="1";shortTE="F";uid="04ff8978-6f6b-4f4b-84e3-329ca2e98f4c"
VSBQ01000275.1	RepeatMasker	Unknown	155822	156151	1715	+	.	ID="RND-6_FAMILY-32439";Tend="1143";Tstart="833";shortTE="F";uid="2e621c50-c036-4ac1-a104-11fc11191b70"
VSBQ01000275.1	RepeatMasker	DNA	196173	196475	1312	+	.	ID="RND-6_FAMILY-14100";Tend="1313";Tstart="969";shortTE="F";uid="3949c7fb-daa7-4bee-8291-e2dc92e4a8c7"
VSBQ01000275.1	RepeatMasker	DNA/hAT-Charlie	287350	287705	668	+	.	ID="HAT-N14_AP";Tend="302";Tstart="1";shortTE="F";uid="40181e13-9568-4e43-96ab-10a94986fee7"
VSBQ01000275.1	RepeatMasker	Unknown	357724	357946	596	+	.	ID="RND-1_FAMILY-15";Tend="1218";Tstart="966";shortTE="F";uid="b8cfd440-9a1a-4536-9e61-5dd1075f858b"
VSBQ01000275.1	RepeatMasker	DNA/Kolobok-E	241160	241398	722	+	.	ID="KOLOBOKE-2_AP";Tend="1357";Tstart="1124";shortTE="F";uid="c6a86c8d-fc9b-4fee-8b56-c30102cf84ef"
VSBQ01000275.1	RepeatMasker	DNA/Kolobok-E	128819	129008	504	+	.	ID="KOLOBOKE-2_AP";Tend="1306";Tstart="1114";shortTE="F";uid="eaa93c52-28ab-4fb7-a954-4f54fcb9e28d"
VSBQ01000275.1	RepeatMasker	Retroposon?	173817	174279	1282	+	.	ID="RND-5_FAMILY-3556";Tend="1562";Tstart="1048";shortTE="F";uid="78c7eb2f-7b3b-4843-ba38-e5398f6fe1d6"
VSBQ01000275.1	RepeatMasker	DNA	138726	139133	855	+	.	ID="TTAA2C_AP";Tend="422";Tstart="1";shortTE="F";uid="7c93868d-d741-4aab-b95e-82e2fa0e10c9"
VSBQ01000275.1	RepeatMasker	Unknown	116437	116975	4146	+	.	ID="RND-5_FAMILY-2489";Tend="2111";Tstart="1570";shortTE="F";uid="b78d1825-b6f5-4983-b958-10e0c4f3a643"
VSBQ01000275.1	RepeatMasker	LINE/L2	342623	342734	541	+	.	ID="RND-6_FAMILY-7786";Tend="1492";Tstart="1389";shortTE="F";uid="576e6adf-dd48-4562-8e16-48c4981ed7c0"
VSBQ01000275.1	RepeatMasker	Retroposon?	246078	246520	1054	+	.	ID="RND-6_FAMILY-2019";Tend="1230";Tstart="798";shortTE="F";uid="4e3fd249-c331-4dce-8444-fe4d023961b2"
VSBQ01000275.1	RepeatMasker	Unknown	69153	69667	3146	+	.	ID="RND-1_FAMILY-56";Tend="969";Tstart="441";shortTE="F";uid="cddd23ce-b2b3-49f8-bd72-19839fe2f6f6"
VSBQ01000275.1	RepeatMasker	DNA/hAT	296456	296586	827	+	.	ID="RND-5_FAMILY-244";Tend="2130";Tstart="1811";shortTE="F";uid="e55e696b-fc03-46ce-9ddc-113217d85685"
VSBQ01000275.1	RepeatMasker	DNA/Kolobok-E	295542	296437	5657	+	.	ID="RND-5_FAMILY-9815";Tend="2327";Tstart="1444";shortTE="F";uid="f9f0a474-2973-47ed-bb9c-625b4d0914f5"
VSBQ01000275.1	RepeatMasker	Unknown	162185	162532	1712	+	.	ID="RND-6_FAMILY-899";Tend="1366";Tstart="1026";shortTE="F";uid="7b18b8fe-c3c9-40d5-941b-961a4ee5b007"
VSBQ01000275.1	RepeatMasker	DNA	173066	173292	1256	+	.	ID="RND-6_FAMILY-13352";Tend="595";Tstart="349";shortTE="F";uid="3fadda63-4de2-43f9-9300-1adf04fec3b3"
VSBQ01000275.1	RepeatMasker	Retroposon?	312091	312542	3048	+	.	ID="RND-6_FAMILY-12621";Tend="1450";Tstart="983";shortTE="F";uid="1eea103a-ef50-4a94-9e0c-661f485f91c2"
VSBQ01000275.1	RepeatMasker	DNA/Kolobok-E	300753	301225	871	+	.	ID="RND-6_FAMILY-30263";Tend="578";Tstart="86";shortTE="F";uid="793a49ea-04ec-495d-b80b-e196453dc0a8"
VSBQ01000275.1	RepeatMasker	Unknown	115221	115441	1003	+	.	ID="RND-6_FAMILY-10100";Tend="1179";Tstart="957";shortTE="F";uid="3736ea90-2bfb-4065-892f-6c40c274ac5d"
VSBQ01000275.1	RepeatMasker	Retroposon?	368320	369654	3348	+	.	ID="SINE2-1_AP";Tend="1432";Tstart="60";shortTE="F";uid="b4d52933-13d1-4070-880d-3d8416c7cc53"
VSBQ01000275.1	RepeatMasker	Retroposon?	176040	176623	1302	+	.	ID="SINE2-1_AP";Tend="1536";Tstart="513";shortTE="F";uid="da4e279d-e98c-41f0-bcdc-b6a198d16128"
VSBQ01000275.1	RepeatMasker	DNA/hAT-Charlie	367525	367878	559	+	.	ID="hat-2_lmi";Tend="1335";Tstart="1062";shortTE="F";uid="2cbf7418-2486-497e-ab31-c5d6047bd5b3"
VSBQ01000275.1	RepeatMasker	DNA/hAT?	21641	21947	1268	+	.	ID="RND-4_FAMILY-532";Tend="1196";Tstart="903";shortTE="F";uid="3b45725c-5d95-453d-96f0-70bd642ffd1c"
VSBQ01000275.1	RepeatMasker	Retroposon?	371788	372476	1667	+	.	ID="RND-6_FAMILY-7125";Tend="1124";Tstart="430";shortTE="F";uid="aec8ff94-1622-4765-a301-e9ce059ec7e1"
VSBQ01000275.1	RepeatMasker	Unknown	177801	178495	4037	+	.	ID="RND-5_FAMILY-6463";Tend="1027";Tstart="328";shortTE="F";uid="9e2d5a58-21ab-44a9-a598-2574e4c39ccd"
VSBQ01000275.1	RepeatMasker	DNA/Ginger-1	298446	298709	1990	+	.	ID="RND-6_FAMILY-1155";Tend="2209";Tstart="1950";shortTE="F";uid="324391d2-735c-4a07-9b38-8ef93c9ba8a4"
VSBQ01000275.1	RepeatMasker	RC/Helitron	154486	155119	3511	+	.	ID="RND-1_FAMILY-115";TEgroup="ctg_275%7CRND-1_FAMILY-115%7C1";Tend="1854";Tstart="840";shortTE="F";uid="0146682c-345c-4dd6-9ad2-149c3f1e973c"
VSBQ01000275.1	RepeatMasker	DNA/TcMar-m44	142971	143192	430	+	.	ID="MARINER-2_AP";Tend="285";Tstart="43";shortTE="F";uid="3dca0781-5867-4267-ac53-cdb3089fdc90"
VSBQ01000275.1	RepeatMasker	Unknown	181639	181916	1241	+	.	ID="RND-6_FAMILY-13581";Tend="529";Tstart="240";shortTE="F";uid="245386aa-7466-402e-a2ca-2175696ad2e3"
VSBQ01000275.1	RepeatMasker	LTR/Gypsy	131788	132005	783	+	.	ID="RND-5_FAMILY-4095";Tend="913";Tstart="702";shortTE="F";uid="43fb1825-1c08-4a47-af74-02eff5d5708a"
VSBQ01000275.1	RepeatMasker	Retroposon?	366931	367121	820	+	.	ID="RND-4_FAMILY-1269";Tend="1382";Tstart="1207";shortTE="F";uid="c8390a66-dbbb-4721-93ef-962e833f521f"
VSBQ01000275.1	RepeatMasker	DNA/hAT-Tip100	101116	101864	4936	+	.	ID="RND-4_FAMILY-1063";Tend="1654";Tstart="943";shortTE="F";uid="72847768-f2c3-4350-89ef-b932dfb7919a"
VSBQ01000275.1	RepeatMasker	DNA	87418	87649	648	+	.	ID="ttaa3b_ap";Tend="214";Tstart="2";shortTE="F";uid="288664cc-0ef3-4a7b-a4b0-c81413c296dd"
VSBQ01000275.1	RepeatMasker	DNA/hAT-Tip100	132172	132621	546	+	.	ID="RND-6_FAMILY-18983";TEgroup="ctg_275%7CRND-6_FAMILY-18983%7C1";Tend="1985";Tstart="1664";shortTE="T";uid="2b68efac-a84e-4e26-9070-0e527b7e427f"
VSBQ01000275.1	RepeatMasker	DNA/hAT-hAT19	135308	135629	1083	+	.	ID="HAT-N15_AP";Tend="585";Tstart="233";shortTE="F";uid="fea9063f-4b76-42c6-a4f2-31664bd3ce1c"
VSBQ01000275.1	RepeatMasker	DNA	123102	123308	726	+	.	ID="RND-1_FAMILY-171";Tend="871";Tstart="678";shortTE="F";uid="26a41e2b-b109-47b0-a248-86e517271963"
VSBQ01000275.1	RepeatMasker	DNA/hAT-hAT19	295149	295381	692	+	.	ID="RND-1_FAMILY-333";Tend="1012";Tstart="783";shortTE="F";uid="a6266a71-4e6e-4b4f-ba1c-39b15be63a49"
VSBQ01000275.1	RepeatMasker	DNA	1419	1586	543	+	.	ID="DNAX-2_AP";Tend="167";Tstart="1";shortTE="F";uid="a24d9d32-9aec-42a5-8abc-e658d4724e79"
VSBQ01000275.1	RepeatMasker	DNA/Ginger	294082	294203	682	+	.	ID="RND-6_FAMILY-7106";Tend="832";Tstart="705";shortTE="F";uid="650dd3f2-3c4c-47fb-805d-740161cab8fa"
VSBQ01000275.1	RepeatMasker	DNA/Kolobok-E	243064	243700	3691	+	.	ID="rnd-1_family-195";Tend="1968";Tstart="1428";shortTE="F";uid="9d51f463-a839-4229-b96a-6a2a64d962a2"
VSBQ01000275.1	RepeatMasker	DNA/Kolobok-E	288843	289822	1975	+	.	ID="rnd-6_family-30263";Tend="1587";Tstart="83";shortTE="F";uid="96e10b4a-4ad1-42cc-a111-996db3a71883"
VSBQ01000275.1	RepeatMasker	DNA	127665	128046	1347	+	.	ID="RND-5_FAMILY-7301";Tend="1574";Tstart="1237";shortTE="F";uid="67d4cb39-2a75-4e0f-a60d-0adb7d9834a1"
VSBQ01000275.1	RepeatMasker	DNA/Ginger-1	296524	297008	2977	+	.	ID="RND-6_FAMILY-1155";Tend="2260";Tstart="1748";shortTE="F";uid="7ff27f5c-74aa-473e-ad7d-464394f760d4"
VSBQ01000275.1	RepeatMasker	DNA/hAT-hAT19	376335	376471	489	+	.	ID="DNA8-82_AP";Tend="748";Tstart="606";shortTE="F";uid="ccf63721-7675-41ec-a94a-82b0b7601ce1"
VSBQ01000275.1	RepeatMasker	DNA/Kolobok-E	130362	130960	2664	+	.	ID="RND-6_FAMILY-706";Tend="1940";Tstart="1300";shortTE="F";uid="55ea1b1c-f649-435e-b64b-e8a0d68f2617"
VSBQ01000275.1	RepeatMasker	Unknown	82725	84160	9444	+	.	ID="RND-5_FAMILY-2002";Tend="1862";Tstart="436";shortTE="F";uid="75a66d3c-df33-4846-a920-e70bd12cb1ae"
VSBQ01000275.1	RepeatMasker	Unknown	71436	71554	646	+	.	ID="RND-1_FAMILY-56";Tend="809";Tstart="694";shortTE="F";uid="903a8b93-1c2a-4cff-99a0-4c48b8ac0c5a"
VSBQ01000275.1	RepeatMasker	DNA	129092	129206	652	+	.	ID="TTAA24_AP";Tend="115";Tstart="1";shortTE="F";uid="7e9f4525-582f-46ce-a683-df2a2bfcf5b3"
VSBQ01000275.1	RepeatMasker	Retroposon?	294212	294713	1022	+	.	ID="SINE2-1_AP";Tend="1450";Tstart="1107";shortTE="F";uid="e71cb86b-f314-4184-b11d-49ac93181fcb"
VSBQ01000275.1	RepeatMasker	Retroposon?	95354	95745	2662	+	.	ID="RND-5_FAMILY-3556";Tend="1178";Tstart="785";shortTE="F";uid="5fa78d24-8185-4e32-bbfd-6a414115cda4"
VSBQ01000275.1	RepeatMasker	Unknown	281626	281817	709	+	.	ID="RND-5_FAMILY-10452";Tend="1126";Tstart="963";shortTE="F";uid="f8307939-3430-470a-9237-a3120d76f20c"
VSBQ01000275.1	RepeatMasker	DNA/hAT?	67594	68293	3887	+	.	ID="RND-4_FAMILY-1335";TEgroup="ctg_275%7CRND-4_FAMILY-1335%7C1";Tend="2159";Tstart="811";shortTE="F";uid="541d9edd-a6b3-4892-be3a-8dc2a2f3f181"
VSBQ01000275.1	RepeatMasker	RC/Helitron	155358	155880	4185	+	.	ID="RND-1_FAMILY-115";Tend="1838";Tstart="1317";shortTE="F";uid="50d5c297-f8fb-47f1-a036-ea4466fe230e"
VSBQ01000275.1	RepeatMasker	DNA	123730	124047	555	+	.	ID="RND-5_FAMILY-7301";Tend="1059";Tstart="792";shortTE="F";uid="d3b84552-bc73-4474-bc47-b8a992a7432b"
VSBQ01000275.1	RepeatMasker	DNA	78186	78461	1635	+	.	ID="TTAA27_AP";Tend="289";Tstart="16";shortTE="F";uid="6646d045-010c-47cd-ad2e-939ac7fba84f"
VSBQ01000275.1	RepeatMasker	DNA	156152	156583	3101	+	.	ID="TTAA6_AP";Tend="431";Tstart="1";shortTE="F";uid="ac6577c8-aa01-4c26-ab44-e24d8e726cb7"
VSBQ01000275.1	RepeatMasker	Unknown	291010	291302	1618	+	.	ID="RND-1_FAMILY-377";Tend="1174";Tstart="876";shortTE="F";uid="b03da525-99a9-4f99-8722-0f3becdf4b1a"
VSBQ01000275.1	RepeatMasker	LTR/Gypsy	196807	196956	568	+	.	ID="RND-6_FAMILY-6665";Tend="286";Tstart="142";shortTE="F";uid="5fd40b52-5258-4668-9ab9-97f4a0c1a654"
VSBQ01000275.1	RepeatMasker	LINE/CR1	284059	284399	880	+	.	ID="RND-5_FAMILY-153";Tend="956";Tstart="531";shortTE="F";uid="2ca3c547-4379-43c0-9a26-ef9e1c0a4e9d"
VSBQ01000275.1	RepeatMasker	LINE/I-Jockey	365669	365854	926	+	.	ID="RND-1_FAMILY-268";Tend="1165";Tstart="976";shortTE="F";uid="a79da9a7-de6f-4380-a268-fb76ba8eba72"
VSBQ01000275.1	RepeatMasker	DNA	28632	29097	1353	+	.	ID="DNA4-3_AP";Tend="636";Tstart="157";shortTE="F";uid="a83cb954-84b0-42bb-b307-e83de507d489"
VSBQ01000275.1	RepeatMasker	Retroposon?	342942	344128	2497	+	.	ID="RND-6_FAMILY-6067";Tend="1733";Tstart="525";shortTE="F";uid="f4acfbf5-eacc-4891-873e-9c6823c72e37"
VSBQ01000275.1	RepeatMasker	LINE/I	11673	12187	2942	+	.	ID="RND-6_FAMILY-27305";Tend="1444";Tstart="923";shortTE="F";uid="78bb9135-949f-4637-a78a-1f5c3810334c"
VSBQ01000275.1	RepeatMasker	DNA/hAT	378210	378439	724	+	.	ID="RND-6_FAMILY-5664";Tend="1625";Tstart="1403";shortTE="F";uid="67eca417-ac6d-41cf-97ea-c3432b001a40"
VSBQ01000275.1	RepeatMasker	DNA/hAT-Tip100	275192	275307	687	+	.	ID="DNA8-6_AP";Tend="172";Tstart="55";shortTE="F";uid="1f2c4c4f-196a-475d-9af2-3df9b498db2e"
VSBQ01000275.1	RepeatMasker	DNA	131324	131552	1290	+	.	ID="RND-6_FAMILY-13352";Tend="595";Tstart="349";shortTE="F";uid="3d0d0d1d-1fa1-4372-ac61-3f9ee1113269"
VSBQ01000275.1	RepeatMasker	Unknown	294718	294953	1304	+	.	ID="RND-5_FAMILY-1268";Tend="818";Tstart="588";shortTE="F";uid="d0e763b8-82d7-4341-97f2-aa790927c008"
VSBQ01000275.1	RepeatMasker	Unknown	108884	109755	1714	+	.	ID="RND-6_FAMILY-14244";Tend="1251";Tstart="382";shortTE="F";uid="725a2efc-76d5-4203-a3fe-90bd0adc40b1"
VSBQ01000275.1	RepeatMasker	Unknown	178658	178804	673	+	.	ID="RND-5_FAMILY-6463";Tend="1169";Tstart="1019";shortTE="F";uid="136c57ec-3e16-4de4-9af8-d18434d7361a"
VSBQ01000275.1	RepeatMasker	Unknown	69000	69117	584	+	.	ID="RND-5_FAMILY-7946";Tend="2241";Tstart="2138";shortTE="F";uid="aea6aea9-d08b-49c3-8778-d7f80a53a6ec"
VSBQ01000275.1	RepeatMasker	Unknown	99914	100205	626	+	.	ID="RND-1_FAMILY-6";Tend="1189";Tstart="878";shortTE="F";uid="c0d97795-3761-4594-be3b-8386a6e60e91"
VSBQ01000275.1	RepeatMasker	DNA	245727	245945	1146	+	.	ID="RND-6_FAMILY-13352";Tend="595";Tstart="349";shortTE="F";uid="727f17f1-fe00-4ff4-b978-5d155ba7e3b1"
VSBQ01000275.1	RepeatMasker	DNA/hAT-Tip100	7797	8123	1061	+	.	ID="RND-6_FAMILY-1645";Tend="1867";Tstart="1559";shortTE="F";uid="8a0d94ec-aa1c-496e-b1c1-69695290a46c"
VSBQ01000275.1	RepeatMasker	DNA/hAT	344050	344221	648	+	.	ID="RND-5_FAMILY-244";Tend="1994";Tstart="1819";shortTE="F";uid="c069c488-afeb-4e61-9b25-bfd8680c591c"
VSBQ01000275.1	RepeatMasker	DNA	333144	333362	1428	+	.	ID="ttaa4c_ap";Tend="218";Tstart="1";shortTE="F";uid="8f77a2e6-cd31-4a2a-be3d-a67424a10d24"
VSBQ01000275.1	RepeatMasker	DNA	276748	277238	742	+	.	ID="DNA4-3_AP";Tend="448";Tstart="3";shortTE="F";uid="782da2ad-d0bf-4505-8486-aca0c8f2db5b"
VSBQ01000275.1	RepeatMasker	DNA/Ginger-1	140269	141610	4989	+	.	ID="RND-6_FAMILY-1155";Tend="2261";Tstart="763";shortTE="F";uid="0f946a31-4b98-4b55-90b2-b1bbe3a8f44e"
VSBQ01000275.1	RepeatMasker	DNA/hAT-hAT19	108526	108699	981	+	.	ID="RND-5_FAMILY-2390";Tend="178";Tstart="21";shortTE="F";uid="a8f6cbd4-fe99-411a-8ede-a7c002406679"
VSBQ01000275.1	RepeatMasker	Unknown	312631	312820	818	+	.	ID="RND-6_FAMILY-7149";Tend="1136";Tstart="940";shortTE="F";uid="03cd9824-fc84-44db-9ae9-f63351c040ef"
VSBQ01000275.1	RepeatMasker	Unknown	51073	51205	934	+	.	ID="RND-6_FAMILY-6296";Tend="1374";Tstart="1238";shortTE="F";uid="c4cb0c01-3f23-40cd-a035-d055e0ecc289"
VSBQ01000275.1	RepeatMasker	DNA/Kolobok-E	67344	67536	451	+	.	ID="RND-6_FAMILY-15234";Tend="2023";Tstart="1821";shortTE="F";uid="2d5d4b9d-a3c5-4c29-b9e4-c8f22f792fdb"
VSBQ01000275.1	RepeatMasker	DNA/Ginger	173970	174622	4429	-	.	ID="RND-1_FAMILY-259";Tend="1243";Tstart="588";shortTE="F";uid="48d3280e-6a05-459b-bc62-b38e71cde9f5"
VSBQ01000275.1	RepeatMasker	Unknown	9691	10220	1588	-	.	ID="RND-6_FAMILY-251";Tend="1176";Tstart="660";shortTE="F";uid="fcc9e3f4-8889-40f4-ae93-e7760fdf5d17"
VSBQ01000275.1	RepeatMasker	DNA	163305	163516	522	-	.	ID="DNAX-2_AP";Tend="213";Tstart="1";shortTE="F";uid="52044af5-3f37-4427-abab-99fad52bbbcb"
VSBQ01000275.1	RepeatMasker	DNA/hAT	122628	123102	2266	-	.	ID="RND-1_FAMILY-182";Tend="956";Tstart="497";shortTE="F";uid="7c030b4e-6a43-4450-affa-b0ff1d8c5e26"
VSBQ01000275.1	RepeatMasker	DNA/hAT?	115638	115770	483	-	.	ID="RND-4_FAMILY-532";Tend="1391";Tstart="1257";shortTE="F";uid="1d54958a-a035-4a4f-9c06-4e986552264a"
VSBQ01000275.1	RepeatMasker	Unknown	287173	287278	897	-	.	ID="RND-1_FAMILY-71";Tend="1723";Tstart="1618";shortTE="F";uid="da67a4d5-f783-4f5e-b471-68ea650900d0"
VSBQ01000275.1	RepeatMasker	DNA/TcMar-m44?	158364	158501	634	-	.	ID="dnax-4_ap";Tend="172";Tstart="1";shortTE="F";uid="95a9aad6-5d07-46a7-9023-5279684baceb"
VSBQ01000275.1	RepeatMasker	Unknown	70450	71438	1511	-	.	ID="RND-1_FAMILY-108";Tend="2703";Tstart="1721";shortTE="F";uid="95b0fd82-7cfe-4e3e-98f2-06909accef49"
VSBQ01000275.1	RepeatMasker	DNA/hAT-Tip100	185384	185675	1386	-	.	ID="RND-5_FAMILY-8457";Tend="1581";Tstart="1260";shortTE="F";uid="0d7825b8-cc3a-4938-8c7f-1da1af977b94"
VSBQ01000275.1	RepeatMasker	DNA/Sola-1	316962	317367	1157	-	.	ID="SOLA1-4_AP";TEgroup="ctg_275%7CSOLA1-4_AP%7C1";Tend="3038";Tstart="1";shortTE="F";uid="56899317-2c06-44b5-b2d0-24a772bb653f"
VSBQ01000275.1	RepeatMasker	DNA/hAT	67100	67490	2787	-	.	ID="RND-1_FAMILY-92";Tend="1286";Tstart="886";shortTE="F";uid="8566012b-d7cf-4057-8096-cabdefc7ec75"
VSBQ01000275.1	RepeatMasker	Unknown	90559	90784	421	-	.	ID="RND-5_FAMILY-7767";Tend="1360";Tstart="1091";shortTE="F";uid="ff5d9c82-7763-4ac7-a39d-1191aab8ce22"
VSBQ01000275.1	RepeatMasker	Unknown	39956	40071	431	-	.	ID="RND-4_FAMILY-890";Tend="978";Tstart="859";shortTE="F";uid="ac672171-0c45-43f8-9f7b-57a12a691ce1"
VSBQ01000275.1	RepeatMasker	DNA	157458	157885	2158	-	.	ID="TTAA3_AP";Tend="429";Tstart="1";shortTE="F";uid="45f65ee2-c254-41a4-b9ea-3b806bb17774"
VSBQ01000275.1	RepeatMasker	DNA/hAT-Tip100	316065	316235	581	-	.	ID="RND-6_FAMILY-15916";Tend="1352";Tstart="1159";shortTE="F";uid="a72936c4-ffe5-4948-a76d-76d11e773d5f"
VSBQ01000275.1	RepeatMasker	DNA	303652	303787	916	-	.	ID="RND-6_FAMILY-637";Tend="1687";Tstart="1554";shortTE="F";uid="1d25e013-acb4-4e1c-bd24-5e7362e4025a"
VSBQ01000275.1	RepeatMasker	DNA/hAT-hAT19	108062	108676	2791	-	.	ID="HAT-N15_AP";Tend="585";Tstart="1";shortTE="F";uid="29fe161b-4eb8-4915-a909-c2f24c08b5ac"
VSBQ01000275.1	RepeatMasker	DNA/Kolobok-E	69684	70400	3257	-	.	ID="rnd-1_family-116";Tend="1183";Tstart="4";shortTE="F";uid="bd4ff166-38c8-449c-9853-aa134b888bfe"
VSBQ01000275.1	RepeatMasker	Unknown	68385	69000	3575	-	.	ID="RND-6_FAMILY-604";Tend="1707";Tstart="1073";shortTE="F";uid="e3514f0d-f5bd-4889-ac2f-8f6a0a0bfb02"
VSBQ01000275.1	RepeatMasker	DNA/MULE-MuDR	62866	63001	617	-	.	ID="RND-6_FAMILY-649";Tend="1594";Tstart="1436";shortTE="F";uid="f7796942-7b7a-4b79-a7f0-a736f59711af"
VSBQ01000275.1	RepeatMasker	DNA/hAT	278160	278369	902	-	.	ID="RND-5_FAMILY-1841";Tend="1929";Tstart="1746";shortTE="F";uid="8f0bd3c8-214b-4501-9fea-fcf0178eea8c"
VSBQ01000275.1	RepeatMasker	DNA/hAT-hAT19	381771	382347	3305	-	.	ID="DNA8-45_AP";Tend="581";Tstart="1";shortTE="F";uid="ec65635c-25e3-4986-9b2b-5baeeeaaffa7"
VSBQ01000275.1	RepeatMasker	DNA	316413	316685	878	-	.	ID="TTAA3_AP";TEgroup="ctg_275%7CTTAA3_AP%7C1";Tend="429";Tstart="244";shortTE="F";uid="3214a96e-8482-482c-ad10-b3dcd64b79b1"
VSBQ01000275.1	RepeatMasker	DNA	261078	261301	579	-	.	ID="RND-1_FAMILY-269";Tend="1159";Tstart="938";shortTE="F";uid="7aee987e-1cab-421c-98cd-7877f8914319"
VSBQ01000275.1	RepeatMasker	DNA/hAT	39610	39780	903	-	.	ID="RND-5_FAMILY-3489";Tend="1184";Tstart="1015";shortTE="F";uid="e49ac427-fec0-40c4-9cbc-2a044c145f90"
VSBQ01000275.1	RepeatMasker	DNA	68988	69156	505	-	.	ID="RND-1_FAMILY-83";TEgroup="ctg_275%7CRND-1_FAMILY-83%7C1";Tend="1686";Tstart="1540";shortTE="T";uid="405cbb71-f600-4a89-9e98-374b637e825d"
VSBQ01000275.1	RepeatMasker	DNA	170175	170388	924	-	.	ID="TTAA4B_AP";Tend="199";Tstart="1";shortTE="F";uid="c5b109b7-78ae-41c8-bc6e-75a0abf9f013"
VSBQ01000275.1	RepeatMasker	DNA/Kolobok-E	129705	130148	2328	-	.	ID="RND-6_FAMILY-2277";Tend="2118";Tstart="1683";shortTE="F";uid="8e686df1-4e23-4b5f-8507-62ca75f4a1bc"
VSBQ01000275.1	RepeatMasker	DNA	174895	175622	3979	-	.	ID="RND-1_FAMILY-84";Tend="1986";Tstart="1279";shortTE="F";uid="38ef7a0d-59e6-4642-9d41-c5d897c2c6df"
VSBQ01000275.1	RepeatMasker	DNA	286820	287162	2249	-	.	ID="DNA3-10_AP";Tend="340";Tstart="1";shortTE="F";uid="441c6f02-bad5-43a9-865c-2f89373071e5"
VSBQ01000275.1	RepeatMasker	DNA/Ginger	128777	128919	850	-	.	ID="RND-6_FAMILY-7106";Tend="2154";Tstart="2009";shortTE="F";uid="26f9b641-58b1-4938-9a58-9356afc0056e"
VSBQ01000275.1	RepeatMasker	Unknown	194098	194326	777	-	.	ID="RND-4_FAMILY-1665";Tend="1185";Tstart="928";shortTE="F";uid="7a3d1c03-b751-4819-b899-1f8c84c5ecfd"
VSBQ01000275.1	RepeatMasker	DNA/Kolobok-E	172182	172736	2469	-	.	ID="RND-6_FAMILY-2277";Tend="1384";Tstart="705";shortTE="F";uid="1911bb42-29bf-4793-8d5d-f02bfae09df2"
VSBQ01000275.1	RepeatMasker	DNA	348532	348978	1492	-	.	ID="DNA4-2_AP";Tend="769";Tstart="278";shortTE="F";uid="08c5608f-1edb-4ff4-ac53-7ddf5f4df01e"
VSBQ01000275.1	RepeatMasker	DNA/Kolobok-E	152116	153118	6632	-	.	ID="RND-6_FAMILY-11301";Tend="1762";Tstart="750";shortTE="F";uid="940934a2-8209-49ea-a669-05d4b6f5775d"
VSBQ01000275.1	RepeatMasker	DNA	119376	119801	2653	-	.	ID="TTAA3_AP";Tend="428";Tstart="1";shortTE="F";uid="fb79737c-64e3-45f4-9e23-9e24d3268aee"
VSBQ01000275.1	RepeatMasker	DNA	1	352	2859	-	.	ID="RND-1_FAMILY-392";Tend="957";Tstart="606";shortTE="F";uid="4bcf8139-94e1-4f0f-90d8-29716000b736"
VSBQ01000275.1	RepeatMasker	Retroposon?	296486	296759	709	-	.	ID="RND-6_FAMILY-29584";Tend="1186";Tstart="914";shortTE="F";uid="c6218510-2be2-4da2-ba93-3b69a4bfa104"
VSBQ01000275.1	RepeatMasker	DNA/Ginger	75615	75904	1151	-	.	ID="RND-1_FAMILY-259";Tend="891";Tstart="589";shortTE="F";uid="08134a9e-b3c4-48dd-be1a-6b39e7ecd0a3"
VSBQ01000275.1	RepeatMasker	DNA/hAT	30533	30668	957	-	.	ID="RND-5_FAMILY-3489";Tend="1073";Tstart="939";shortTE="F";uid="e06a52a1-1636-4bf2-9952-41ad94a65bd4"
VSBQ01000275.1	RepeatMasker	RC/Helitron	176617	177807	7779	-	.	ID="RND-1_FAMILY-4";TEgroup="ctg_275%7CRND-1_FAMILY-4%7C1";Tend="1863";Tstart="824";shortTE="F";uid="01224555-a060-4de1-ac1c-477fa95c788b"
VSBQ01000275.1	RepeatMasker	DNA/Ginger-1	343674	344201	2463	-	.	ID="RND-6_FAMILY-1155";Tend="1333";Tstart="796";shortTE="F";uid="9289bd98-832b-4491-b6fa-b9f2759d9e21"
VSBQ01000275.1	RepeatMasker	DNA/Kolobok-E	74548	74988	1983	-	.	ID="KOLOBOKE-3_AP";Tend="2177";Tstart="1749";shortTE="F";uid="495b126f-0152-4ef7-a334-44269cbe35d9"
VSBQ01000275.1	RepeatMasker	DNA	257769	257951	685	-	.	ID="TTAA22_AP";Tend="197";Tstart="1";shortTE="F";uid="7bda5002-9e08-4629-b65a-60074f3cc6ea"
VSBQ01000275.1	RepeatMasker	Unknown	67491	67620	670	-	.	ID="RND-5_FAMILY-2499";Tend="1032";Tstart="897";shortTE="F";uid="6588d370-4776-4ef1-b789-fcb36a13320c"
VSBQ01000275.1	RepeatMasker	Unknown	10290	10714	538	-	.	ID="HALYOMORPHA_HALYS-1_FAMILY-43";Tend="533";Tstart="107";shortTE="F";uid="ee7a893d-aca8-4db6-9cf8-b2467cf86196"
VSBQ01000275.1	RepeatMasker	DNA/hAT	100929	101119	749	-	.	ID="RND-1_FAMILY-92";Tend="1406";Tstart="1225";shortTE="F";uid="90d6a2d0-00ab-4aa7-bf03-327c0121c6d1"
VSBQ01000275.1	RepeatMasker	DNA/Kolobok-E	244507	245397	3225	-	.	ID="rnd-6_family-2277";Tend="1391";Tstart="705";shortTE="F";uid="60669207-7395-4623-9aa6-f438a81b770c"
VSBQ01000275.1	RepeatMasker	DNA	26199	26478	779	-	.	ID="dna4-2_ap";Tend="265";Tstart="2";shortTE="F";uid="cf7e8f1d-1aa7-47cb-b0d9-ad27ae9502a7"
VSBQ01000275.1	RepeatMasker	DNA/hAT-Tip100	63180	63289	593	-	.	ID="RND-5_FAMILY-2576";Tend="1323";Tstart="1214";shortTE="F";uid="141622b5-7986-435e-9ebb-d96b536f1e0b"
VSBQ01000275.1	RepeatMasker	Unknown	150410	150557	478	-	.	ID="RND-6_FAMILY-764";Tend="1073";Tstart="927";shortTE="F";uid="e99cb3de-476d-4955-959d-7015e485a73f"
VSBQ01000275.1	RepeatMasker	DNA	1945	2257	783	-	.	ID="DNAX-2_AP";Tend="341";Tstart="6";shortTE="F";uid="946c1477-d810-421d-92a1-b08f71abb2fb"
VSBQ01000275.1	RepeatMasker	DNA/Ginger	246162	247372	6460	-	.	ID="RND-6_FAMILY-7106";TEgroup="ctg_275%7CRND-6_FAMILY-7106%7C1";Tend="1683";Tstart="702";shortTE="F";uid="30488acd-35b5-4b23-a74c-45ae37553d48"
VSBQ01000275.1	RepeatMasker	DNA/hAT	30225	30346	710	-	.	ID="RND-5_FAMILY-3489";Tend="1190";Tstart="1065";shortTE="F";uid="2cd6f90c-c350-46d7-bb8b-996ee25dd1a1"
VSBQ01000275.1	RepeatMasker	Unknown	355080	355322	1362	-	.	ID="RND-6_FAMILY-10100";Tend="1170";Tstart="932";shortTE="F";uid="60f5eeb6-8e25-48d2-b517-b6812caba486"
VSBQ01000275.1	RepeatMasker	DNA/hAT?	21699	22148	2148	-	.	ID="RND-6_FAMILY-11462";Tend="678";Tstart="219";shortTE="F";uid="a46ccc87-6a38-4741-b9d7-cfb38549c07d"
VSBQ01000275.1	RepeatMasker	LINE/I	357953	358146	1211	-	.	ID="RND-6_FAMILY-17068";Tend="1328";Tstart="1139";shortTE="F";uid="a8fe87f3-4c92-4eaa-97e5-6c175be8684f"
VSBQ01000275.1	RepeatMasker	Unknown	340562	340750	453	-	.	ID="RND-6_FAMILY-7101";Tend="924";Tstart="731";shortTE="F";uid="3a8ed3dd-7680-4c41-8770-9ee140c5f4fa"
VSBQ01000275.1	RepeatMasker	DNA	1737	1868	407	-	.	ID="dnax-2_ap";Tend="341";Tstart="215";shortTE="F";uid="b4f7bf23-4b52-4ea5-8103-66ed369ad837"
VSBQ01000275.1	RepeatMasker	Retroposon?	99201	99757	732	-	.	ID="RND-4_FAMILY-1269";Tend="656";Tstart="82";shortTE="F";uid="bcf15ba6-7196-4107-a632-ec1078eef10c"
VSBQ01000275.1	RepeatMasker	LINE/I-Jockey	93053	93337	661	-	.	ID="RND-5_FAMILY-3592";Tend="1755";Tstart="1482";shortTE="F";uid="d92cebc6-9f00-46be-b065-ee940e2cdd32"
VSBQ01000275.1	RepeatMasker	DNA/hAT-Tip100	383783	384183	1718	-	.	ID="DNA8-100B_AP";Tend="501";Tstart="103";shortTE="F";uid="6a81af72-b913-4a7f-a9bc-a09b70ee6ef4"
VSBQ01000275.1	RepeatMasker	DNA	183226	183877	3673	-	.	ID="DNA8-30_AP";Tend="710";Tstart="1";shortTE="F";uid="faa806d3-8314-4bb6-9f37-a6229de008aa"
VSBQ01000275.1	RepeatMasker	DNA/Ginger-1	175695	176039	1219	-	.	ID="RND-6_FAMILY-1155";Tend="1480";Tstart="1125";shortTE="F";uid="ef3b0a87-0063-4cc5-a8c3-ce9e30bc2406"
VSBQ01000275.1	RepeatMasker	Unknown	349	573	1803	-	.	ID="RND-5_FAMILY-2249";Tend="401";Tstart="180";shortTE="F";uid="705256be-4f48-4565-af31-6ce2d33f124a"
VSBQ01000275.1	RepeatMasker	DNA	376632	377300	2770	-	.	ID="DNA4-2_AP";Tend="683";Tstart="11";shortTE="F";uid="a6da0b52-c2cc-494c-a9c8-536cfeb12310"
VSBQ01000275.1	RepeatMasker	Unknown	247642	248466	4166	-	.	ID="RND-1_FAMILY-32";Tend="915";Tstart="38";shortTE="F";uid="116c31db-93d1-40d1-b543-ff781f90b9f1"
VSBQ01000275.1	RepeatMasker	DNA	382791	383018	981	-	.	ID="DNA8-7_AP";Tend="216";Tstart="1";shortTE="F";uid="383c2324-a9c7-42e4-84aa-4e320ba16559"
VSBQ01000275.1	RepeatMasker	DNA/Kolobok-E	298677	300006	7970	-	.	ID="rnd-6_family-11301";Tend="2224";Tstart="750";shortTE="F";uid="1728158b-9668-49ce-9625-8a1da78652d1"
VSBQ01000275.1	RepeatMasker	Unknown	66606	67079	3449	-	.	ID="RND-5_FAMILY-2499";Tend="1501";Tstart="1025";shortTE="F";uid="a3a07355-f5f7-4eff-abd5-f10a47b00f9d"
VSBQ01000275.1	RepeatMasker	DNA/hAT-Charlie	165207	165754	3862	-	.	ID="HAT-N1_AP";Tend="561";Tstart="3";shortTE="F";uid="178e93a9-6aaa-45fa-a001-21e5029c8ff5"
VSBQ01000275.1	RepeatMasker	Retroposon?	95588	95771	510	-	.	ID="RND-6_FAMILY-29584";Tend="1129";Tstart="957";shortTE="F";uid="c5b667b8-5eb7-4fb7-b7d9-041a3afb71d2"
VSBQ01000275.1	RepeatMasker	RC/Helitron	155098	155427	2000	-	.	ID="RND-6_FAMILY-2752";Tend="1328";Tstart="961";shortTE="F";uid="96419f40-e695-49e6-9d0d-f9f53473e3bf"
VSBQ01000275.1	RepeatMasker	DNA	118834	119249	1905	-	.	ID="TTAA8_AP";Tend="438";Tstart="2";shortTE="F";uid="ed675021-62de-41e1-85db-1679a8434705"
VSBQ01000275.1	RepeatMasker	DNA/Ginger	173414	173969	4034	-	.	ID="RND-6_FAMILY-7106";Tend="2123";Tstart="1561";shortTE="F";uid="4ab1d20d-7ecc-46ca-981e-09d3211b84fa"
VSBQ01000275.1	RepeatMasker	Unknown	115917	116498	3129	-	.	ID="RND-5_FAMILY-2489";TEgroup="ctg_275%7CRND-5_FAMILY-2489%7C1";Tend="2111";Tstart="1021";shortTE="F";uid="1baf0c64-9e99-44a8-bc8e-88d70689e5a2"
VSBQ01000275.1	RepeatMasker	DNA	148912	149381	809	-	.	ID="TTAA2B_AP";Tend="426";Tstart="1";shortTE="F";uid="635e964e-a21c-4b8c-95eb-dca47359161a"
VSBQ01000275.1	RepeatMasker	Retroposon?	296295	296455	941	-	.	ID="RND-6_FAMILY-12621";Tend="1130";Tstart="968";shortTE="F";uid="5c176286-8ca8-477f-b4af-319b42192edc"
VSBQ01000275.1	RepeatMasker	Unknown	340399	340556	556	-	.	ID="RND-5_FAMILY-10646";Tend="1109";Tstart="940";shortTE="F";uid="0b57a2e8-4af1-4497-a5be-7fe4810ea1a2"
VSBQ01000275.1	RepeatMasker	DNA	269638	270140	1964	-	.	ID="DNA4-1_AP";Tend="538";Tstart="1";shortTE="F";uid="1440c18e-55d0-4da3-adaf-9b84da047188"
VSBQ01000275.1	RepeatMasker	DNA/TcMar-m44	315612	316036	2387	-	.	ID="RND-4_FAMILY-620";Tend="1438";Tstart="1008";shortTE="F";uid="dfc605d3-f456-4b25-bbad-4a333a609f9f"
VSBQ01000275.1	RepeatMasker	LINE/I	295490	295902	439	-	.	ID="RND-6_FAMILY-9698";Tend="1968";Tstart="1594";shortTE="F";uid="a9418ba9-805d-403d-a8c7-2b2c096d1714"
VSBQ01002750.1	RepeatMasker	DNA/hAT-hATm	22	871	5921	-	.	ID="RND-6_FAMILY-19176";Tend="800";Tstart="1";shortTE="F";uid="b1fe860e-d84c-496c-a6b4-39f6305ae312"
VSBQ01002751.1	RepeatMasker	RC/Helitron	1	727	5774	-	.	ID="RND-1_FAMILY-4";Tend="1539";Tstart="814";shortTE="F";uid="84797f2c-957f-4c4a-be35-48a962fd158e"
VSBQ01002751.1	RepeatMasker	DNA/hAT-Ac	940	1652	4412	-	.	ID="DNA8-91B_AP";Tend="759";Tstart="1";shortTE="F";uid="226e29e0-d947-4a41-96a5-77979fcd51de"
VSBQ01002752.1	RepeatMasker	Unknown	1585	2088	1886	+	.	ID="RND-5_FAMILY-2871";Tend="1083";Tstart="612";shortTE="F";uid="50b393fd-a9e3-412a-bfba-1c5711cc6265"
VSBQ01002752.1	RepeatMasker	DNA/Ginger-1	656	1100	3009	+	.	ID="RND-6_FAMILY-1155";Tend="1234";Tstart="783";shortTE="F";uid="23ce3b3a-b1fd-4a10-ae2c-31a9e0714280"
VSBQ01002752.1	RepeatMasker	Retroposon?	1358	1588	488	+	.	ID="RND-6_FAMILY-1976";Tend="217";Tstart="26";shortTE="F";uid="8516b529-4b2f-4d67-8b3a-f7df9d38db04"
VSBQ01002752.1	RepeatMasker	Unknown	329	683	2436	+	.	ID="RND-6_FAMILY-7919";Tend="1417";Tstart="1061";shortTE="F";uid="7e2afa0e-9a1c-4c43-8cd9-f7703c1dba81"
VSBQ01002752.1	RepeatMasker	Retroposon?	867	1133	668	-	.	ID="RND-6_FAMILY-7125";Tend="1147";Tstart="886";shortTE="F";uid="ba0e7c53-0393-4647-9668-a506495bbfad"
VSBQ01002752.1	RepeatMasker	Retroposon?	1471	1582	518	-	.	ID="SINE2-1_AP";Tend="109";Tstart="2";shortTE="F";uid="491e8222-9413-454f-abdb-d155a773d9fb"
VSBQ01002752.1	RepeatMasker	DNA/Ginger	1083	1474	2761	-	.	ID="RND-6_FAMILY-7106";Tend="1480";Tstart="1091";shortTE="F";uid="e6ede52d-260c-4d5f-8ba1-0079457cf3d8"
VSBQ01002753.1	RepeatMasker	Unknown	1	2097	8924	+	.	ID="RND-5_FAMILY-4821";Tend="1571";Tstart="1";shortTE="F";uid="418acd06-af34-4328-970b-90a9ad00c163"
VSBQ01002754.1	RepeatMasker	DNA/P	1191	1703	1133	+	.	ID="RND-1_FAMILY-363";Tend="651";Tstart="180";shortTE="F";uid="1d887a2a-9648-408e-8e87-e49c0c121e17"
VSBQ01002754.1	RepeatMasker	DNA/MULE-MuDR	574	941	1984	+	.	ID="DNA8-28B_AP";Tend="859";Tstart="475";shortTE="F";uid="92384401-db8b-4fd0-afe8-88cc106bcfcd"
VSBQ01002755.1	RepeatMasker	DNA/Academ-1	352	2094	599	-	.	ID="ACADEM-1_AP";Tend="6212";Tstart="4467";shortTE="F";uid="f9967b81-ac56-48c0-826c-5c22682163d2"
VSBQ01002755.1	RepeatMasker	DNA/Merlin	1	109	802	-	.	ID="RND-6_FAMILY-43177";Tend="109";Tstart="1";shortTE="F";uid="c7bd6d12-9ca9-4acb-8b73-0257946b9d00"
VSBQ01002756.1	RepeatMasker	Retroposon?	44	356	998	+	.	ID="SINE2-1_AP";Tend="1156";Tstart="855";shortTE="F";uid="dc43e360-03b9-437c-99b7-266dc1e05cc2"
VSBQ01002756.1	RepeatMasker	Unknown	1584	1784	884	+	.	ID="RND-5_FAMILY-6463";Tend="202";Tstart="1";shortTE="F";uid="a5ecfe53-a66f-4baa-9520-116c87562d36"
VSBQ01002756.1	RepeatMasker	DNA/hAT-Tip100	1230	1555	631	+	.	ID="RND-6_FAMILY-1839";TEgroup="ctg_2756%7CRND-6_FAMILY-1839%7C1";Tend="1063";Tstart="563";shortTE="F";uid="0a17b9d1-d318-4b64-a9f8-764217a5499d"
VSBQ01002756.1	RepeatMasker	DNA/MULE-NOF	1556	1754	655	-	.	ID="RND-6_FAMILY-8630";Tend="1595";Tstart="1187";shortTE="F";uid="658b1e1e-79ad-4cec-9641-6d6939979ad8"
VSBQ01002756.1	RepeatMasker	Unknown	1788	2105	1411	-	.	ID="RND-4_FAMILY-1488";Tend="1564";Tstart="1198";shortTE="F";uid="82f81cef-e24b-4deb-a9e8-a4f631968fcd"
VSBQ01002757.1	RepeatMasker	Unknown	2	847	2904	+	.	ID="RND-6_FAMILY-2640";Tend="1747";Tstart="1035";shortTE="F";uid="45226054-0982-46e9-97aa-e98737d497c4"
VSBQ01002757.1	RepeatMasker	DNA/hAT	874	1086	1450	-	.	ID="RND-5_FAMILY-5896";Tend="1820";Tstart="1607";shortTE="F";uid="1aadcc6c-57a1-437a-b7a3-01ea27d6609c"
VSBQ01002757.1	RepeatMasker	DNA/hAT	1761	2105	1895	-	.	ID="RND-5_FAMILY-5896";Tend="1533";Tstart="1211";shortTE="F";uid="862681c4-d70f-4e83-8fe7-87f68dad26b1"
VSBQ01002758.1	RepeatMasker	Retroposon?	163	2094	13288	-	.	ID="RND-5_FAMILY-9804";Tend="2073";Tstart="142";shortTE="F";uid="c4e0fd08-51e8-4919-ae5b-79a722c972da"
VSBQ01002759.1	RepeatMasker	Unknown	1258	1587	1950	+	.	ID="RND-1_FAMILY-237";Tend="1018";Tstart="644";shortTE="F";uid="383af60e-bba3-4307-bd3f-8de92b247646"
VSBQ01002759.1	RepeatMasker	Retroposon?	750	1191	1876	+	.	ID="RND-6_FAMILY-11823";Tend="1524";Tstart="1073";shortTE="F";uid="ad12ffb5-6820-4def-932c-77a180d33e30"
VSBQ01002759.1	RepeatMasker	Retroposon?	93	1009	7244	-	.	ID="RND-6_FAMILY-13651";Tend="976";Tstart="77";shortTE="F";uid="2c8ab3a6-c85e-4565-95e3-7743b5c53019"
VSBQ01002759.1	RepeatMasker	DNA/Maverick	1640	1969	2031	-	.	ID="RND-1_FAMILY-323";Tend="455";Tstart="157";shortTE="F";uid="07ae6fe8-2ec9-4b0a-b310-b78213d88af5"
VSBQ01000276.1	RepeatMasker	DNA/Ginger	8282	9616	2886	+	.	ID="RND-6_FAMILY-7106";TEgroup="ctg_276%7CRND-6_FAMILY-7106%7C1";Tend="1852";Tstart="702";shortTE="F";uid="0230ef50-9ee1-477d-a571-3711c93759ee"
VSBQ01000276.1	RepeatMasker	Retroposon?	311653	312163	2526	+	.	ID="RND-6_FAMILY-13149";Tend="944";Tstart="424";shortTE="F";uid="8cdd9bf5-ad03-4122-9a7b-404c7b356164"
VSBQ01000276.1	RepeatMasker	DNA/hAT-Ac	180051	180189	645	+	.	ID="RND-5_FAMILY-44";Tend="1113";Tstart="960";shortTE="F";uid="6d9b7d53-191c-4047-86c3-96e5e5f83d0e"
VSBQ01000276.1	RepeatMasker	LINE/CR1	174310	174458	507	+	.	ID="RND-5_FAMILY-1315";Tend="654";Tstart="518";shortTE="F";uid="45378f80-0be5-4baa-aec7-b71c32dcdaaf"
VSBQ01000276.1	RepeatMasker	RC/Helitron	171758	171927	997	+	.	ID="RND-1_FAMILY-26";Tend="975";Tstart="807";shortTE="F";uid="735baf17-b1d1-4d83-b99a-2acb2da7df27"
VSBQ01000276.1	RepeatMasker	Unknown	93736	94028	1142	+	.	ID="RND-6_FAMILY-15897";Tend="1788";Tstart="1469";shortTE="F";uid="7f9b3ec7-0c55-4981-bebf-c0b648177862"
VSBQ01000276.1	RepeatMasker	DNA	32588	32740	962	+	.	ID="TTAA3_AP";Tend="156";Tstart="4";shortTE="F";uid="d0843624-16ec-489d-aa92-94580c7177db"
VSBQ01000276.1	RepeatMasker	RC/Helitron	265869	266284	2067	+	.	ID="RND-1_FAMILY-7";Tend="1293";Tstart="857";shortTE="F";uid="840da1b1-abba-4f9e-a914-c68f98b6f34e"
VSBQ01000276.1	RepeatMasker	Retroposon?	260063	261013	1284	+	.	ID="RND-6_FAMILY-1257";Tend="1009";Tstart="26";shortTE="F";uid="60257001-bbaa-47ef-bafe-004d859a4e02"
VSBQ01000276.1	RepeatMasker	DNA/Kolobok-E	90323	90443	553	+	.	ID="RND-6_FAMILY-16369";Tend="1494";Tstart="1375";shortTE="F";uid="9180ff60-2d1e-4b8d-b9d2-5405676b891e"
VSBQ01000276.1	RepeatMasker	LINE/R1	257616	258045	2039	+	.	ID="RND-6_FAMILY-28519";Tend="953";Tstart="572";shortTE="F";uid="92608156-1232-45da-b2e6-44234d7f535c"
VSBQ01000276.1	RepeatMasker	DNA/Kolobok-E	181536	181711	967	+	.	ID="RND-6_FAMILY-11301";Tend="919";Tstart="743";shortTE="F";uid="79b5cad8-0ae8-4ec5-ac8d-a0d0bec632cc"
VSBQ01000276.1	RepeatMasker	DNA/hAT-Charlie	194196	194525	734	+	.	ID="DNA8-86_AP";Tend="349";Tstart="7";shortTE="F";uid="d679f3da-d2ee-41b3-8541-e40ed5feb6fc"
VSBQ01000276.1	RepeatMasker	DNA	208890	209315	2453	+	.	ID="TTAA3_AP";Tend="429";Tstart="1";shortTE="F";uid="9f84fe92-90e2-4958-ae75-e152c0057cd5"
VSBQ01000276.1	RepeatMasker	LINE/R1	298252	298376	780	+	.	ID="RND-1_FAMILY-162";Tend="1551";Tstart="1432";shortTE="F";uid="f836ec37-2acd-4b9e-90ab-a8b6ee76dace"
VSBQ01000276.1	RepeatMasker	DNA/Ginger	89545	89778	914	+	.	ID="RND-1_FAMILY-259";Tend="810";Tstart="587";shortTE="F";uid="30fd71fe-34c7-436b-8276-ff55a8c9ff44"
VSBQ01000276.1	RepeatMasker	Retroposon?	94921	95211	627	+	.	ID="RND-4_FAMILY-1269";Tend="291";Tstart="33";shortTE="F";uid="49ba0d90-95c2-427d-a5b9-55e2c0dc4a08"
VSBQ01000276.1	RepeatMasker	Retroposon?	61485	62275	3807	+	.	ID="SINE2-1_AP";Tend="1422";Tstart="512";shortTE="F";uid="d16e9d66-30d8-4846-b434-86b70ab24fe2"
VSBQ01000276.1	RepeatMasker	DNA	137708	137831	402	+	.	ID="RND-6_FAMILY-36626";Tend="1333";Tstart="1196";shortTE="F";uid="a1cf39a2-e940-41a9-a360-74fab7c111aa"
VSBQ01000276.1	RepeatMasker	Retroposon?	334755	335092	1793	+	.	ID="RND-4_FAMILY-1269";Tend="1423";Tstart="1088";shortTE="F";uid="3be11cd9-63a2-40c4-9e67-d3bc7b4a6016"
VSBQ01000276.1	RepeatMasker	DNA/hAT	163323	163546	1336	+	.	ID="DNA8-105_AP";Tend="650";Tstart="425";shortTE="F";uid="916c3818-9519-4e0b-9300-0aee8bbcc827"
VSBQ01000276.1	RepeatMasker	Retroposon?	362198	362416	560	+	.	ID="RND-6_FAMILY-5571";Tend="1039";Tstart="818";shortTE="F";uid="55bfac51-1839-4a5a-997d-4c905b651f4d"
VSBQ01000276.1	RepeatMasker	DNA/hAT-Ac	365211	365658	2816	+	.	ID="RND-5_FAMILY-3126";Tend="1782";Tstart="1324";shortTE="F";uid="8d424045-459f-4e44-946a-4e8e95b16af9"
VSBQ01000276.1	RepeatMasker	RC/Helitron	310289	310542	885	+	.	ID="HELITRON-2_HMM";Tend="6268";Tstart="6022";shortTE="F";uid="fb33926e-3776-4181-854d-ae9c9dd8f1fd"
VSBQ01000276.1	RepeatMasker	Unknown	19934	20241	1738	+	.	ID="RND-5_FAMILY-3783";Tend="1041";Tstart="747";shortTE="F";uid="379109d0-1420-46a3-9857-b5fe6a22c827"
VSBQ01000276.1	RepeatMasker	DNA/Kolobok-E	62487	63411	2215	+	.	ID="RND-5_FAMILY-9815";Tend="2327";Tstart="1495";shortTE="F";uid="3a979056-06c9-4464-ade1-f454e59228fe"
VSBQ01000276.1	RepeatMasker	DNA/TcMar-m44	357388	357709	1007	+	.	ID="RND-4_FAMILY-620";Tend="1206";Tstart="890";shortTE="F";uid="44d54473-bccf-40a1-9a7a-3f746e025259"
VSBQ01000276.1	RepeatMasker	DNA/hAT-Ac	262564	262699	575	+	.	ID="DNA8-20_AP";Tend="129";Tstart="1";shortTE="F";uid="3db2a630-49a1-49e1-a7c2-d6b280b888d7"
VSBQ01000276.1	RepeatMasker	DNA	288019	288207	751	+	.	ID="TTAA3_AP";Tend="420";Tstart="165";shortTE="F";uid="286cc9d6-19e2-4793-9139-02420923975f"
VSBQ01000276.1	RepeatMasker	DNA/Kolobok-E	371534	371762	761	+	.	ID="RND-6_FAMILY-16369";Tend="1500";Tstart="1295";shortTE="F";uid="e974b98c-7114-4c9e-a4bf-1996335128a6"
VSBQ01000276.1	RepeatMasker	DNA/Kolobok-E	357693	358148	2420	+	.	ID="KOLOBOKE-4_AP";Tend="3206";Tstart="2746";shortTE="F";uid="288181d0-791c-4b30-a395-e07cb2f7fe90"
VSBQ01000276.1	RepeatMasker	DNA	56722	56922	561	+	.	ID="DNAX-2_AP";Tend="208";Tstart="1";shortTE="F";uid="69912acc-9231-4c43-bae9-34d309c462da"
VSBQ01000276.1	RepeatMasker	Unknown	342100	342830	3618	+	.	ID="RND-6_FAMILY-3165";Tend="1438";Tstart="680";shortTE="F";uid="720bdc6b-361f-40d4-b433-e617132560b5"
VSBQ01000276.1	RepeatMasker	LINE/R1	326996	328592	1925	+	.	ID="RND-6_FAMILY-400";Tend="1785";Tstart="185";shortTE="F";uid="428fc256-ef76-4d0e-86aa-9de6cc076481"
VSBQ01000276.1	RepeatMasker	Unknown	93583	93729	850	+	.	ID="RND-4_FAMILY-721";Tend="1041";Tstart="892";shortTE="F";uid="176fa9d4-bd6a-4735-be49-89602c8b322c"
VSBQ01000276.1	RepeatMasker	DNA/Ginger-1	233960	235430	10247	+	.	ID="RND-6_FAMILY-1155";Tend="2298";Tstart="796";shortTE="F";uid="4f5185ad-2825-4f3b-bc9c-6b9655db3d1f"
VSBQ01000276.1	RepeatMasker	DNA/Kolobok-E	271185	271341	711	+	.	ID="KOLOBOKE-2_AP";Tend="1287";Tstart="1122";shortTE="F";uid="3312ce7a-8056-4719-beec-2fd114549ad2"
VSBQ01000276.1	RepeatMasker	DNA/hAT-hAT19	358842	359011	514	+	.	ID="RND-6_FAMILY-848";Tend="1202";Tstart="1004";shortTE="F";uid="cecaf82a-e645-4145-abd1-56daa5f2b7a5"
VSBQ01000276.1	RepeatMasker	Unknown	2597	2743	509	+	.	ID="RND-6_FAMILY-10824";Tend="1322";Tstart="1197";shortTE="F";uid="a4dc054e-25a5-46e9-86c2-c2d28139f7af"
VSBQ01000276.1	RepeatMasker	DNA/hAT?	93293	93542	893	+	.	ID="RND-4_FAMILY-1335";Tend="1071";Tstart="811";shortTE="F";uid="af92a584-50f9-49e0-9eeb-8675ff9879e4"
VSBQ01000276.1	RepeatMasker	DNA	266989	267637	2465	+	.	ID="RND-5_FAMILY-7301";TEgroup="ctg_276%7CRND-5_FAMILY-7301%7C1";Tend="1596";Tstart="792";shortTE="F";uid="1b396985-a035-43fd-a76f-fc8c149a105f"
VSBQ01000276.1	RepeatMasker	DNA	161450	161656	732	+	.	ID="ttaa3b_ap";Tend="217";Tstart="1";shortTE="F";uid="edf0c62b-6ace-4881-a299-1dabc90390b9"
VSBQ01000276.1	RepeatMasker	DNA/hAT?	314225	314355	531	+	.	ID="RND-4_FAMILY-532";Tend="1928";Tstart="1795";shortTE="F";uid="84d69625-53f7-429f-a89b-2b2ae4f218e2"
VSBQ01000276.1	RepeatMasker	Unknown	246309	246434	947	+	.	ID="RND-1_FAMILY-14";Tend="1030";Tstart="905";shortTE="F";uid="c3dde347-95ef-4efa-a283-ad14875d4d3e"
VSBQ01000276.1	RepeatMasker	DNA/Ginger-1	250920	251477	3250	+	.	ID="RND-6_FAMILY-1155";Tend="2051";Tstart="1492";shortTE="F";uid="a2180363-44b0-4ebc-9329-b31c69c4f991"
VSBQ01000276.1	RepeatMasker	Unknown	13518	13760	1409	+	.	ID="RND-6_FAMILY-3257";Tend="858";Tstart="625";shortTE="F";uid="6c8eeb43-c5ae-41af-ac30-cbbb510b48e4"
VSBQ01000276.1	RepeatMasker	DNA	295235	295361	836	+	.	ID="DNA3-2_AP";Tend="126";Tstart="1";shortTE="F";uid="623c97e7-8ccd-4a97-a1c7-bb96cb4911cc"
VSBQ01000276.1	RepeatMasker	DNA/Ginger-1	251544	252055	3569	+	.	ID="RND-5_FAMILY-8248";Tend="1376";Tstart="862";shortTE="F";uid="b0231278-958b-4dc3-a207-b9b9f6ac573f"
VSBQ01000276.1	RepeatMasker	DNA	140718	141030	474	+	.	ID="ttaac_ap";Tend="320";Tstart="1";shortTE="F";uid="ff3e498d-2fbc-4a56-bd12-7238f06d949b"
VSBQ01000276.1	RepeatMasker	DNA/Ginger	119960	121408	1460	+	.	ID="RND-1_FAMILY-259";Tend="2035";Tstart="587";shortTE="F";uid="e8b3f733-6fb3-4eb1-b42e-6b2aa51caf5a"
VSBQ01000276.1	RepeatMasker	Retroposon?	281986	282689	430	+	.	ID="RND-6_FAMILY-16210";Tend="1105";Tstart="434";shortTE="F";uid="a848fba5-57fd-4b80-88d9-9104ce429a5f"
VSBQ01000276.1	RepeatMasker	DNA	68893	69334	719	+	.	ID="TTAA2C_AP";Tend="422";Tstart="1";shortTE="F";uid="10c64c07-1d1a-4b42-a722-eb5a57b32aae"
VSBQ01000276.1	RepeatMasker	Retroposon?	218008	218380	874	+	.	ID="SINE2-1_AP";Tend="977";Tstart="616";shortTE="F";uid="6f567d1d-a2aa-498d-ab65-a3b1f936bfbd"
VSBQ01000276.1	RepeatMasker	DNA/Ginger	352145	353612	9734	+	.	ID="RND-6_FAMILY-7106";Tend="2151";Tstart="701";shortTE="F";uid="97d5b49f-fa6f-4bc8-a4e7-9200e6cc87d6"
VSBQ01000276.1	RepeatMasker	DNA/Ginger-1	181253	181554	1019	+	.	ID="RND-6_FAMILY-1155";Tend="1102";Tstart="802";shortTE="F";uid="5c9ad1e9-ff1d-4063-8847-06ddaf1dd0b8"
VSBQ01000276.1	RepeatMasker	LINE/R1	295510	296062	4069	+	.	ID="RND-1_FAMILY-162";Tend="1452";Tstart="906";shortTE="F";uid="edd53bc5-4ced-493e-95e6-090e6a5d7429"
VSBQ01000276.1	RepeatMasker	Retroposon?	291089	291461	1087	+	.	ID="RND-6_FAMILY-2019";Tend="1633";Tstart="1202";shortTE="F";uid="8ee4677f-1dea-42fb-95ce-e5b415f38c9e"
VSBQ01000276.1	RepeatMasker	Retroposon?	90073	90259	639	+	.	ID="SINE2-1_AP";Tend="1764";Tstart="1356";shortTE="F";uid="6c495084-0ecf-4d96-ab3c-caf9b71f346e"
VSBQ01000276.1	RepeatMasker	DNA/Ginger-1	363001	363961	4736	+	.	ID="RND-6_FAMILY-1155";TEgroup="ctg_276%7CRND-6_FAMILY-1155%7C3";Tend="2260";Tstart="986";shortTE="F";uid="e8e92bcf-3943-4b4b-97e9-9d05686e59e1"
VSBQ01000276.1	RepeatMasker	DNA/MULE-MuDR	167897	168042	546	+	.	ID="RND-5_FAMILY-5118";Tend="712";Tstart="561";shortTE="F";uid="129637fa-a158-4828-902d-84077352ac2a"
VSBQ01000276.1	RepeatMasker	LTR/Gypsy	182792	183630	2717	+	.	ID="RND-6_FAMILY-595";Tend="1797";Tstart="959";shortTE="F";uid="a9281b50-2136-4690-bc95-c901cca6b3c8"
VSBQ01000276.1	RepeatMasker	LTR/Gypsy	256253	256669	1149	+	.	ID="RND-6_FAMILY-595";Tend="1292";Tstart="875";shortTE="F";uid="7ee10fe8-e801-4a87-94e7-360cf58f3f76"
VSBQ01000276.1	RepeatMasker	Unknown	261564	261968	1879	+	.	ID="RND-5_FAMILY-4096";Tend="1078";Tstart="657";shortTE="F";uid="e5e1e755-0aa7-4049-bffb-b4ca84275a51"
VSBQ01000276.1	RepeatMasker	LINE/I-Jockey	325238	326752	1173	+	.	ID="RND-6_FAMILY-14085";Tend="1786";Tstart="384";shortTE="F";uid="0e48e543-d594-4350-a13b-f64cc885ddef"
VSBQ01000276.1	RepeatMasker	RC/Helitron	308718	309325	1830	+	.	ID="HELITRON-2_HMM";Tend="6026";Tstart="5393";shortTE="F";uid="92f9e7ce-6a9b-4c2b-b032-e225eb18345f"
VSBQ01000276.1	RepeatMasker	DNA/hAT-hAT19	207549	208684	6864	+	.	ID="RND-1_FAMILY-218";Tend="1933";Tstart="824";shortTE="F";uid="ee396bc0-e2b1-4a0a-ae06-7fb93b6bbc3e"
VSBQ01000276.1	RepeatMasker	DNA/Ginger	60902	61044	737	+	.	ID="RND-1_FAMILY-259";Tend="831";Tstart="689";shortTE="F";uid="8088f05e-d3d3-404c-8f8d-0e8dfeea1735"
VSBQ01000276.1	RepeatMasker	Unknown	346613	346871	1136	+	.	ID="RND-5_FAMILY-8260";Tend="483";Tstart="232";shortTE="F";uid="fba3f9eb-3220-42d4-8f77-8532d96c44e1"
VSBQ01000276.1	RepeatMasker	DNA	230004	230433	2688	+	.	ID="ttaa4_ap";Tend="433";Tstart="1";shortTE="F";uid="ff7a682c-bc8a-4d92-ab8d-166f622cb42b"
VSBQ01000276.1	RepeatMasker	DNA/hAT	217815	217984	875	+	.	ID="DNA8-105_AP";Tend="177";Tstart="1";shortTE="F";uid="1837d456-ced8-43f6-b1f4-5eacfba82ad6"
VSBQ01000276.1	RepeatMasker	Retroposon?	79632	80102	2164	+	.	ID="SINE2-1_AP";Tend="593";Tstart="106";shortTE="F";uid="3ad5d4a7-12b9-426f-a00e-a746a0a8c4a3"
VSBQ01000276.1	RepeatMasker	Retroposon?	57193	57778	1331	+	.	ID="RND-6_FAMILY-5081";Tend="1864";Tstart="1244";shortTE="F";uid="a1d4b709-e3b4-4c34-82d1-c3ccf37673c0"
VSBQ01000276.1	RepeatMasker	DNA	35223	35593	1243	+	.	ID="ttaa3b_ap";Tend="407";Tstart="33";shortTE="F";uid="7de1df0a-0ef5-4e4a-a15a-4de0930e3d10"
VSBQ01000276.1	RepeatMasker	DNA	117511	117757	528	+	.	ID="RND-6_FAMILY-507";Tend="895";Tstart="669";shortTE="F";uid="cf150a29-d1f3-4bd8-8444-6f299e0b90d3"
VSBQ01000276.1	RepeatMasker	DNA/hAT-Charlie	33374	33607	946	+	.	ID="RND-1_FAMILY-362";Tend="1221";Tstart="956";shortTE="F";uid="be808474-5c6a-4ff3-9867-c63d5caac0cb"
VSBQ01000276.1	RepeatMasker	DNA/Ginger-1	194537	195605	1784	+	.	ID="RND-6_FAMILY-1155";TEgroup="ctg_276%7CRND-6_FAMILY-1155%7C1";Tend="1775";Tstart="766";shortTE="F";uid="a18ab6e1-011e-4103-97a0-4e05a8777e48"
VSBQ01000276.1	RepeatMasker	DNA/Ginger	80277	81751	10035	+	.	ID="RND-6_FAMILY-7106";Tend="2162";Tstart="701";shortTE="F";uid="c2448e57-fd23-4330-8ec1-93c07379b25d"
VSBQ01000276.1	RepeatMasker	LTR/Gypsy	273130	273380	410	+	.	ID="GYPSY9-I_AP";Tend="2130";Tstart="1884";shortTE="F";uid="01c6a0d5-0a90-4281-b65e-79e5e9888d4c"
VSBQ01000276.1	RepeatMasker	DNA/hAT	375933	377215	5284	+	.	ID="RND-5_FAMILY-6615";Tend="2060";Tstart="808";shortTE="F";uid="8ac1151f-ec77-4e5e-aebf-d654b7f4b70b"
VSBQ01000276.1	RepeatMasker	RC/Helitron	48215	48471	2013	+	.	ID="RND-1_FAMILY-204";Tend="1726";Tstart="1469";shortTE="F";uid="239d2e95-f0d8-4b0d-b156-bc868efcc69b"
VSBQ01000276.1	RepeatMasker	Unknown	243757	243909	556	+	.	ID="RND-6_FAMILY-48600";Tend="1074";Tstart="916";shortTE="F";uid="12803102-5bd3-41b1-b30c-7d01b173f057"
VSBQ01000276.1	RepeatMasker	DNA	150400	151157	4577	+	.	ID="DNA4-2_AP";Tend="769";Tstart="1";shortTE="F";uid="4dfb5ad5-b1de-4fd5-a44c-8b9d8b0ad3c8"
VSBQ01000276.1	RepeatMasker	DNA/hAT-Tip100	335005	335105	464	+	.	ID="RND-6_FAMILY-18338";Tend="1682";Tstart="1583";shortTE="F";uid="b59fdae5-8426-44a3-b28a-dc9c432838b9"
VSBQ01000276.1	RepeatMasker	DNA	38394	38997	3484	+	.	ID="DNA4-3_AP";Tend="635";Tstart="3";shortTE="F";uid="e8ed5562-ae69-4627-87f8-fdd55bb93c47"
VSBQ01000276.1	RepeatMasker	DNA/hAT-Ac	180196	180494	1275	+	.	ID="rnd-5_family-44";Tend="1579";Tstart="1299";shortTE="F";uid="6ff69bca-e92d-4de8-8a1d-078838065473"
VSBQ01000276.1	RepeatMasker	Unknown	13118	13268	745	+	.	ID="RND-6_FAMILY-3257";Tend="624";Tstart="489";shortTE="F";uid="cc9f6ab7-6131-4019-8745-ffab84f4fe14"
VSBQ01000276.1	RepeatMasker	DNA	41052	41219	936	+	.	ID="RND-4_FAMILY-398";Tend="1458";Tstart="1278";shortTE="F";uid="788e3594-1505-4b2a-b0d9-db502dc4281b"
VSBQ01000276.1	RepeatMasker	DNA/MULE-MuDR	168195	169118	3771	+	.	ID="RND-5_FAMILY-5118";Tend="1594";Tstart="674";shortTE="F";uid="b235c4f1-fe45-461d-8686-5d4b6d910da9"
VSBQ01000276.1	RepeatMasker	Unknown	305659	305897	1674	+	.	ID="RND-1_FAMILY-15";Tend="1194";Tstart="940";shortTE="F";uid="aa36b433-d3e5-450d-971f-94a8bff7b994"
VSBQ01000276.1	RepeatMasker	DNA/Kolobok-E	358246	358412	834	+	.	ID="KOLOBOKE-3_AP";Tend="2204";Tstart="2039";shortTE="F";uid="d8009eb9-5465-474a-b78a-46b225d33143"
VSBQ01000276.1	RepeatMasker	DNA	67684	68029	1436	+	.	ID="RND-5_FAMILY-5605";Tend="1389";Tstart="1039";shortTE="F";uid="ea3ecd5d-af71-43e0-ab9f-1079ea0aa524"
VSBQ01000276.1	RepeatMasker	Retroposon?	181714	182520	2815	+	.	ID="RND-6_FAMILY-6067";Tend="1733";Tstart="969";shortTE="F";uid="c31e9172-fc83-451a-a4e3-d5fa59d3be11"
VSBQ01000276.1	RepeatMasker	DNA/Ginger-1	221213	222190	5536	+	.	ID="RND-6_FAMILY-1155";TEgroup="ctg_276%7CRND-6_FAMILY-1155%7C2";Tend="1925";Tstart="809";shortTE="F";uid="c928b6c4-1b93-468a-9c7e-9db57954e9c7"
VSBQ01000276.1	RepeatMasker	Unknown	10127	10344	817	+	.	ID="RND-6_FAMILY-3257";Tend="497";Tstart="323";shortTE="F";uid="234c517a-22a9-402d-a8b1-9ad92431e38a"
VSBQ01000276.1	RepeatMasker	Unknown	132133	132259	498	+	.	ID="RND-6_FAMILY-40219";Tend="1119";Tstart="977";shortTE="F";uid="1716d587-9831-4124-a910-828f78de6168"
VSBQ01000276.1	RepeatMasker	LTR/Gypsy	112927	113030	419	+	.	ID="RND-6_FAMILY-6665";Tend="234";Tstart="134";shortTE="F";uid="583702a7-f327-434d-b787-97c8038219be"
VSBQ01000276.1	RepeatMasker	DNA/Ginger-1	288887	289322	662	+	.	ID="RND-6_FAMILY-1155";Tend="1708";Tstart="1264";shortTE="F";uid="9244f263-2f24-4edc-9e6c-93139490d884"
VSBQ01000276.1	RepeatMasker	Unknown	253663	253906	1706	+	.	ID="RND-1_FAMILY-37";Tend="1289";Tstart="1043";shortTE="F";uid="46d606d3-9faa-41d0-a430-0d46f15ffd4e"
VSBQ01000276.1	RepeatMasker	Unknown	2	126	839	+	.	ID="RND-1_FAMILY-396";Tend="2067";Tstart="1941";shortTE="F";uid="b4cfc177-b968-42d0-b53e-c83ba56cdeaf"
VSBQ01000276.1	RepeatMasker	DNA/Ginger-1	298394	299397	6487	+	.	ID="RND-6_FAMILY-1155";Tend="2261";Tstart="1197";shortTE="F";uid="a3f025f8-2507-4c60-beca-e807d8884230"
VSBQ01000276.1	RepeatMasker	DNA	88248	88655	1313	+	.	ID="TTAA2C_AP";Tend="423";Tstart="1";shortTE="F";uid="c8482fb0-7853-40e9-808a-57fad4565d87"
VSBQ01000276.1	RepeatMasker	Unknown	351804	352082	764	+	.	ID="RND-6_FAMILY-18499";Tend="1257";Tstart="987";shortTE="F";uid="a0a61b5e-81dc-4ccd-92d9-42f5242d6291"
VSBQ01000276.1	RepeatMasker	DNA/Kolobok-E	360768	360977	523	+	.	ID="RND-5_FAMILY-9815";Tend="1633";Tstart="1414";shortTE="F";uid="668e1c30-2091-43ab-9041-35cb584abd8b"
VSBQ01000276.1	RepeatMasker	Unknown	300612	301278	3056	+	.	ID="RND-6_FAMILY-42432";Tend="1522";Tstart="848";shortTE="F";uid="3f404fb4-6509-4c9e-90f9-0d8925ace659"
VSBQ01000276.1	RepeatMasker	DNA/Ginger-1	295362	295538	970	+	.	ID="RND-6_FAMILY-9128";Tend="1434";Tstart="1257";shortTE="F";uid="65f5cdf1-7144-480a-808c-1fb791566bd9"
VSBQ01000276.1	RepeatMasker	DNA/hAT-Ac	366835	367293	2954	+	.	ID="DNA8-20_AP";Tend="454";Tstart="2";shortTE="F";uid="c09f3562-bbdd-41a5-8f4b-cd707a4ec854"
VSBQ01000276.1	RepeatMasker	DNA	206923	207075	461	+	.	ID="RND-6_FAMILY-1971";Tend="1962";Tstart="1775";shortTE="F";uid="56b67591-bc56-4c4c-9db4-0955b0801c95"
VSBQ01000276.1	RepeatMasker	DNA	270583	270897	2151	+	.	ID="DNA8-7_AP";Tend="309";Tstart="1";shortTE="F";uid="1e9a562f-e1f1-46f5-a187-7a7683d45859"
VSBQ01000276.1	RepeatMasker	Unknown	248050	248444	1345	+	.	ID="RND-1_FAMILY-14";Tend="1412";Tstart="1022";shortTE="F";uid="7ed80d62-7bdc-4249-8732-d4d911803202"
VSBQ01000276.1	RepeatMasker	Retroposon?	81738	82324	1152	+	.	ID="RND-6_FAMILY-5081";Tend="1888";Tstart="1360";shortTE="F";uid="bd4edcce-6b9a-4ef7-a00a-ae56106b35db"
VSBQ01000276.1	RepeatMasker	DNA	255058	255477	2293	+	.	ID="TTAA3B_AP";Tend="433";Tstart="1";shortTE="F";uid="04b83e4b-8870-404a-bcfd-57d0824ae027"
VSBQ01000276.1	RepeatMasker	DNA/Kolobok-E	126624	127115	1693	+	.	ID="KOLOBOKE-3_AP";Tend="2175";Tstart="1626";shortTE="F";uid="48b791b3-403e-4499-84a5-d56b6e055da1"
VSBQ01000276.1	RepeatMasker	Unknown	33608	33897	1278	+	.	ID="RND-1_FAMILY-62";Tend="1263";Tstart="983";shortTE="F";uid="269a041e-c71c-490d-98e0-ba9d18a788b2"
VSBQ01000276.1	RepeatMasker	RC/Helitron	267645	267770	591	+	.	ID="RND-1_FAMILY-4";Tend="1865";Tstart="1737";shortTE="F";uid="12d5b65b-e692-4260-8114-df9e356e2e32"
VSBQ01000276.1	RepeatMasker	DNA/hAT-Tip100	49361	50555	4230	+	.	ID="RND-6_FAMILY-5893";Tend="1419";Tstart="246";shortTE="F";uid="a64b04f0-0e30-4fbb-94e6-141156a32568"
VSBQ01000276.1	RepeatMasker	Retroposon?	360976	362113	3058	+	.	ID="SINE2-1_AP";Tend="1463";Tstart="483";shortTE="F";uid="fbf382ff-dc3c-4dc1-b9bb-6a564fd97171"
VSBQ01000276.1	RepeatMasker	DNA/Ginger-1	159398	160829	10423	+	.	ID="RND-6_FAMILY-1155";Tend="2261";Tstart="808";shortTE="F";uid="5252d9c2-d2c8-452e-9117-112ac2ad4b23"
VSBQ01000276.1	RepeatMasker	LTR/Gypsy	380262	380657	3012	+	.	ID="RND-1_FAMILY-225";Tend="1296";Tstart="903";shortTE="F";uid="64a2a5eb-4a82-40c6-95ea-1296cef8d9d0"
VSBQ01000276.1	RepeatMasker	DNA/Kolobok-E	284460	284634	622	+	.	ID="RND-4_FAMILY-171";Tend="1215";Tstart="1056";shortTE="F";uid="7aa60064-ff35-4690-88fb-6befed7724e3"
VSBQ01000276.1	RepeatMasker	DNA	293474	293862	1327	+	.	ID="TTAA13B_AP";Tend="402";Tstart="10";shortTE="F";uid="2e02ae97-abb2-4c5b-8584-f3ded0f7f75e"
VSBQ01000276.1	RepeatMasker	DNA/hAT-hAT19	321906	322134	1081	+	.	ID="dna8-88_ap";Tend="620";Tstart="478";shortTE="F";uid="4240d139-c662-42c1-991f-03d6784b5361"
VSBQ01000276.1	RepeatMasker	DNA/Ginger	130862	131014	417	+	.	ID="RND-6_FAMILY-7106";Tend="2172";Tstart="2002";shortTE="F";uid="ebd21287-1956-417f-b880-c78d84332bc1"
VSBQ01000276.1	RepeatMasker	DNA/hAT-hAT19	180474	180576	553	-	.	ID="RND-6_FAMILY-21280";Tend="1005";Tstart="888";shortTE="F";uid="3d72ed56-8f41-48ea-a8e5-b46d3271103e"
VSBQ01000276.1	RepeatMasker	DNA	209320	209478	1049	-	.	ID="RND-4_FAMILY-398";Tend="1457";Tstart="1306";shortTE="F";uid="892b25cd-5705-4bb6-b11b-759fbaaa2e9c"
VSBQ01000276.1	RepeatMasker	DNA/Kolobok-E	376794	377487	2988	-	.	ID="RND-1_FAMILY-195";Tend="2140";Tstart="1400";shortTE="F";uid="9713b5d3-f4c9-40aa-b5a2-381d4186a0b7"
VSBQ01000276.1	RepeatMasker	DNA/Ginger	311597	312101	3279	-	.	ID="RND-6_FAMILY-7106";Tend="2175";Tstart="1658";shortTE="F";uid="b4837906-92e4-4fb1-9f78-707cce8e0929"
VSBQ01000276.1	RepeatMasker	DNA/hAT-Ac	330393	330630	901	-	.	ID="RND-6_FAMILY-5202";Tend="1927";Tstart="1704";shortTE="F";uid="9ab52806-f850-43b0-b1b9-e7d27ed4f071"
VSBQ01000276.1	RepeatMasker	DNA/hAT?	314119	314241	641	-	.	ID="RND-1_FAMILY-86";Tend="1474";Tstart="1352";shortTE="F";uid="c8388dae-9ad8-45c2-a3ca-df27690e32ac"
VSBQ01000276.1	RepeatMasker	DNA	356039	356393	1714	-	.	ID="RND-6_FAMILY-3597";Tend="1375";Tstart="1030";shortTE="F";uid="7d28a2a6-89d3-48a5-b299-d20be94f0258"
VSBQ01000276.1	RepeatMasker	DNA	272614	273021	1457	-	.	ID="TTAA13B_AP";Tend="434";Tstart="10";shortTE="F";uid="f12db11d-bbf4-4f7e-ae64-1f949e00a4a7"
VSBQ01000276.1	RepeatMasker	DNA/hAT-Tip100	237737	238492	447	-	.	ID="DNA8-83_AP";TEgroup="ctg_276%7CDNA8-83_AP%7C1";Tend="778";Tstart="69";shortTE="F";uid="8f5e3a72-41e3-4954-96c2-0dea1328113e"
VSBQ01000276.1	RepeatMasker	DNA/Ginger	189003	190492	10137	-	.	ID="RND-6_FAMILY-7106";Tend="2153";Tstart="678";shortTE="F";uid="492cf404-0e48-4dbe-a689-bc3a5893aa34"
VSBQ01000276.1	RepeatMasker	Unknown	346945	347553	3583	-	.	ID="RND-4_FAMILY-237";Tend="1467";Tstart="879";shortTE="F";uid="0f77a272-5fdc-43a8-ae41-2a5b348e067d"
VSBQ01000276.1	RepeatMasker	Unknown	315977	316512	3490	-	.	ID="RND-1_FAMILY-43";Tend="1453";Tstart="924";shortTE="F";uid="dfeb71a8-e54b-4f2c-9bfe-96badf14fbdd"
VSBQ01000276.1	RepeatMasker	Retroposon?	320695	321046	1402	-	.	ID="RND-6_FAMILY-5081";Tend="1080";Tstart="715";shortTE="F";uid="806585d4-5c7a-42f2-a0d4-cb76cfaa775b"
VSBQ01000276.1	RepeatMasker	DNA/hAT-Ac	321362	321622	609	-	.	ID="rnd-6_family-5202";Tend="1937";Tstart="1746";shortTE="F";uid="392b7405-0aeb-41de-a6f5-1f478765e225"
VSBQ01000276.1	RepeatMasker	DNA/hAT-Tip100	306842	307712	5792	-	.	ID="RND-6_FAMILY-13111";Tend="1462";Tstart="589";shortTE="F";uid="1ad25e87-4fbd-4344-af7f-6fa87cefbc99"
VSBQ01000276.1	RepeatMasker	DNA/hAT	190981	191416	1811	-	.	ID="RND-5_FAMILY-244";Tend="1045";Tstart="644";shortTE="F";uid="84393461-3218-42c6-be04-0d5f30ab0c46"
VSBQ01000276.1	RepeatMasker	RC/Helitron	344505	344752	1884	-	.	ID="RND-6_FAMILY-2752";Tend="1205";Tstart="957";shortTE="F";uid="21b89952-ad44-4069-8ab3-3ce0d2b74b60"
VSBQ01000276.1	RepeatMasker	LINE/R1	322144	322685	542	-	.	ID="RND-6_FAMILY-400";Tend="740";Tstart="195";shortTE="F";uid="5a806e9b-5e12-465f-a46f-e8ef88d07a7c"
VSBQ01000276.1	RepeatMasker	DNA/hAT-Charlie	48822	49000	936	-	.	ID="DNA8-58_AP";Tend="222";Tstart="1";shortTE="F";uid="50fee93d-a561-416a-a7ff-92ed79923cb7"
VSBQ01000276.1	RepeatMasker	DNA/Kolobok-E	56926	57695	3084	-	.	ID="RND-6_FAMILY-11301";Tend="1763";Tstart="950";shortTE="F";uid="1fbb1196-f017-496a-9108-1bd6f6af8a4d"
VSBQ01000276.1	RepeatMasker	DNA/Ginger-1	121225	121520	405	-	.	ID="RND-5_FAMILY-8248";Tend="1027";Tstart="754";shortTE="F";uid="1e41db20-4706-4bf0-988a-e2ad6d27af73"
VSBQ01000276.1	RepeatMasker	DNA/Kolobok-E	255594	255748	967	-	.	ID="RND-6_FAMILY-30263";Tend="1218";Tstart="1068";shortTE="F";uid="5319cc2c-75d5-4db5-bbe8-449586029f4e"
VSBQ01000276.1	RepeatMasker	Retroposon?	289705	289854	411	-	.	ID="RND-6_FAMILY-2048";Tend="481";Tstart="332";shortTE="F";uid="9f31feec-9a6d-4ca4-a48e-c15a04885f50"
VSBQ01000276.1	RepeatMasker	DNA	137941	138058	474	-	.	ID="TTAA18B_AP";Tend="114";Tstart="10";shortTE="F";uid="5fbd384c-fab7-44f4-a5be-78b24ddb68df"
VSBQ01000276.1	RepeatMasker	DNA/Kolobok-E	188747	189007	954	-	.	ID="rnd-1_family-212";Tend="1306";Tstart="1088";shortTE="F";uid="b36e7621-3a31-48da-9aa9-10e84b966402"
VSBQ01000276.1	RepeatMasker	DNA/Ginger-1	377632	378143	3074	-	.	ID="RND-6_FAMILY-1155";Tend="2215";Tstart="1666";shortTE="F";uid="927395ee-3719-4e50-a038-1fa21ced4a3d"
VSBQ01000276.1	RepeatMasker	DNA/Kolobok-E	190463	190636	961	-	.	ID="RND-1_FAMILY-212";Tend="1091";Tstart="915";shortTE="F";uid="4dd56fb2-49a8-4f93-b1c6-7f0c9729e263"
VSBQ01000276.1	RepeatMasker	RC/Helitron	47335	48217	6720	-	.	ID="RND-1_FAMILY-26";Tend="2020";Tstart="1152";shortTE="F";uid="f6437ca7-e4ab-4a9d-9f24-4b080d40f0c5"
VSBQ01000276.1	RepeatMasker	DNA/Kolobok-T2	40148	40723	587	-	.	ID="KOLOBOK-2_AP";TEgroup="ctg_276%7CKOLOBOK-2_AP%7C1";Tend="363";Tstart="4";shortTE="F";uid="5d45fa7c-7e57-4d97-93de-2c185f833002"
VSBQ01000276.1	RepeatMasker	DNA/Kolobok-E	259771	260291	857	-	.	ID="KOLOBOKE-3_AP";Tend="2174";Tstart="1703";shortTE="F";uid="639ebe37-c7d9-4028-aa94-c434158d41e0"
VSBQ01000276.1	RepeatMasker	DNA/hAT-Tip100	8307	8962	2118	-	.	ID="RND-6_FAMILY-4125";Tend="2223";Tstart="1569";shortTE="F";uid="988585e1-b27e-44e7-a3d9-0eeaa2cf99a3"
VSBQ01000276.1	RepeatMasker	DNA/hAT-hAT19	44933	45564	655	-	.	ID="RND-6_FAMILY-848";TEgroup="ctg_276%7CRND-6_FAMILY-848%7C1";Tend="1521";Tstart="665";shortTE="F";uid="01a3e9da-03f2-4893-96b5-391516a63cc7"
VSBQ01000276.1	RepeatMasker	LINE/I	354936	355045	438	-	.	ID="RND-6_FAMILY-10863";Tend="1080";Tstart="971";shortTE="F";uid="1c2de577-91d0-4270-8fca-28836af6820c"
VSBQ01000276.1	RepeatMasker	DNA/Kolobok-E	90061	90388	815	-	.	ID="KOLOBOKE-2_AP";Tend="1475";Tstart="1119";shortTE="F";uid="cacee474-6d0e-47ef-a285-ca5480a810be"
VSBQ01000276.1	RepeatMasker	DNA/Ginger	222269	222735	2399	-	.	ID="RND-1_FAMILY-259";Tend="1089";Tstart="588";shortTE="F";uid="cc24d5e2-6255-4bff-b3ed-5e3df1eff036"
VSBQ01000276.1	RepeatMasker	DNA/Ginger-1	357745	358381	4498	-	.	ID="RND-6_FAMILY-1155";Tend="1442";Tstart="806";shortTE="F";uid="d1affe99-b78a-4aaa-abdd-a2671afeebbf"
VSBQ01000276.1	RepeatMasker	Unknown	93098	93316	805	-	.	ID="RND-6_FAMILY-7044";Tend="1609";Tstart="1405";shortTE="F";uid="2ee15e95-18c8-4260-8a11-6572d6511d24"
VSBQ01000276.1	RepeatMasker	DNA/Ginger	250377	250924	3757	-	.	ID="RND-6_FAMILY-7106";Tend="2189";Tstart="1635";shortTE="F";uid="ac82ebc8-e40b-4e08-bb76-e6d8ce806faf"
VSBQ01000276.1	RepeatMasker	DNA/Kolobok-E	274914	275275	1229	-	.	ID="RND-1_FAMILY-212";Tend="1351";Tstart="916";shortTE="F";uid="5ae78a7a-095a-4df0-b653-eb71f85b9f8b"
VSBQ01000276.1	RepeatMasker	DNA/Ginger	294984	295234	1869	-	.	ID="RND-6_FAMILY-7106";Tend="2154";Tstart="1906";shortTE="F";uid="8f98b7a1-aeaa-42ed-9a6b-1834ddebd7d7"
VSBQ01000276.1	RepeatMasker	DNA	138073	138455	723	-	.	ID="TTAA2C_AP";Tend="420";Tstart="1";shortTE="F";uid="dd62595b-8eb3-42e8-a782-f77c8455d573"
VSBQ01000276.1	RepeatMasker	DNA/hAT?	347968	348841	6329	-	.	ID="RND-1_FAMILY-86";Tend="1814";Tstart="932";shortTE="F";uid="5d7f1fd8-1f50-449c-9b3c-4ea9dc7d3548"
VSBQ01000276.1	RepeatMasker	DNA/hAT	163197	163522	1403	-	.	ID="RND-5_FAMILY-244";Tend="932";Tstart="616";shortTE="F";uid="c4a8eda3-ea63-4059-823c-dc7ad44c4c03"
VSBQ01000276.1	RepeatMasker	DNA/Kolobok-E	250842	251468	682	-	.	ID="RND-6_FAMILY-30263";Tend="840";Tstart="276";shortTE="F";uid="9491e604-966b-4b96-ad88-2f3ade83c86f"
VSBQ01000276.1	RepeatMasker	RC/Helitron	355274	355476	1088	-	.	ID="RND-1_FAMILY-181";Tend="1734";Tstart="1527";shortTE="F";uid="2a0218d7-fe8a-4bc5-8311-cc7b0bd21f7e"
VSBQ01000276.1	RepeatMasker	DNA	88661	89051	1204	-	.	ID="TTAA3C_AP";Tend="424";Tstart="5";shortTE="F";uid="320048a8-d1aa-4ff0-82ed-296debdc353e"
VSBQ01000276.1	RepeatMasker	DNA/hAT-hAT19	179590	179974	1078	-	.	ID="RND-6_FAMILY-21280";Tend="1366";Tstart="963";shortTE="F";uid="56bec936-8a59-4b71-ad23-9f9ec3efa235"
VSBQ01000276.1	RepeatMasker	DNA/hAT	379250	379677	900	-	.	ID="RND-5_FAMILY-769";Tend="1435";Tstart="910";shortTE="F";uid="436f2ebc-0a05-48a2-876f-fe28f40a2675"
VSBQ01000276.1	RepeatMasker	Unknown	355641	356035	691	-	.	ID="RND-4_FAMILY-237";TEgroup="ctg_276%7CRND-4_FAMILY-237%7C1";Tend="1437";Tstart="873";shortTE="F";uid="8374f155-19b5-40a3-be25-74374f46679a"
VSBQ01000276.1	RepeatMasker	Unknown	224167	224273	436	-	.	ID="RND-1_FAMILY-178";Tend="945";Tstart="840";shortTE="F";uid="3dbc851d-1797-461d-bc0b-8f307f7f524d"
VSBQ01000276.1	RepeatMasker	Retroposon?	363129	363961	691	-	.	ID="RND-4_FAMILY-1269";Tend="877";Tstart="84";shortTE="F";uid="a267ee1a-f876-44aa-be82-84c6849b6026"
VSBQ01000276.1	RepeatMasker	RC/Helitron	343375	343714	2621	-	.	ID="RND-1_FAMILY-115";Tend="1381";Tstart="1049";shortTE="F";uid="302fc920-d73a-4edf-932d-ebfa6b553e0e"
VSBQ01000276.1	RepeatMasker	DNA	87247	87446	994	-	.	ID="ttaa3c_ap";Tend="425";Tstart="222";shortTE="F";uid="06d073c5-0918-4bb2-8bd2-85305bb69ff3"
VSBQ01000276.1	RepeatMasker	DNA	203108	203253	404	-	.	ID="TTAA7_AP";Tend="183";Tstart="56";shortTE="F";uid="2a1d7da8-bf79-4e37-b74a-e52a6500aa49"
VSBQ01000276.1	RepeatMasker	DNA/Ginger-1	62331	62520	741	-	.	ID="GINGER1-1_AP";Tend="5197";Tstart="5007";shortTE="F";uid="3f34e122-3808-4cf1-982c-e93b2724d277"
VSBQ01000276.1	RepeatMasker	DNA/Kolobok-E	251990	252114	582	-	.	ID="KOLOBOKE-4_AP";Tend="2594";Tstart="2459";shortTE="F";uid="5eddc55a-b5d3-4ef2-ac88-8a0d5ee37cab"
VSBQ01000276.1	RepeatMasker	Retroposon?	193529	193863	407	-	.	ID="SINE2-1_AP";Tend="1440";Tstart="1047";shortTE="F";uid="23b90127-d934-4a8f-911d-1c35b8feee9a"
VSBQ01000276.1	RepeatMasker	DNA/Ginger-1	282828	284245	9297	-	.	ID="RND-6_FAMILY-1155";Tend="2260";Tstart="787";shortTE="F";uid="4a032675-3683-481e-9757-01a9e0da9aeb"
VSBQ01000276.1	RepeatMasker	Unknown	258151	258291	560	-	.	ID="RND-5_FAMILY-2359";Tend="1328";Tstart="1191";shortTE="F";uid="7c0b9a3b-e530-4279-82c2-dfdcaac51ac2"
VSBQ01000276.1	RepeatMasker	DNA/MULE-MuDR	296447	296940	746	-	.	ID="rnd-6_family-3192";Tend="1697";Tstart="1269";shortTE="F";uid="141c7109-002e-4b38-a38d-6c57d7eea786"
VSBQ01000276.1	RepeatMasker	Retroposon?	335857	336936	2448	-	.	ID="SINE2-1_AP";Tend="1461";Tstart="293";shortTE="F";uid="9905e43f-5e71-4dca-8157-aaa20791c446"
VSBQ01000276.1	RepeatMasker	RC/Helitron	313862	313973	640	-	.	ID="HELITRON-2_AVAN";Tend="729";Tstart="618";shortTE="F";uid="6bd3bdb2-f421-4f18-8f47-b2f2b21343df"
VSBQ01000276.1	RepeatMasker	Unknown	201306	201421	615	-	.	ID="RND-5_FAMILY-7946";Tend="1623";Tstart="1517";shortTE="F";uid="81cda75f-d79d-4796-a29a-9eca2e2e9f7a"
VSBQ01000276.1	RepeatMasker	Retroposon?	130496	130992	2824	-	.	ID="RND-6_FAMILY-12621";Tend="1491";Tstart="982";shortTE="F";uid="bd95b280-9a90-4290-b048-9b4557108700"
VSBQ01000276.1	RepeatMasker	DNA/hAT-Charlie	354003	354779	6252	-	.	ID="RND-6_FAMILY-7324";Tend="1277";Tstart="513";shortTE="F";uid="aede8bfe-7f74-4c31-8a70-850d7bdcfeb4"
VSBQ01000276.1	RepeatMasker	DNA/Kolobok-E	371371	371682	902	-	.	ID="rnd-6_family-11156";Tend="1082";Tstart="832";shortTE="F";uid="23f7c13f-edf0-467d-92f1-b7cfda4bcba2"
VSBQ01000276.1	RepeatMasker	Unknown	312106	312453	1853	-	.	ID="RND-5_FAMILY-10224";Tend="994";Tstart="622";shortTE="F";uid="b6c4f393-9296-4a45-b76d-924e4646fb02"
VSBQ01000276.1	RepeatMasker	DNA/Ginger-1	89546	90082	819	-	.	ID="RND-6_FAMILY-1155";Tend="2261";Tstart="1641";shortTE="F";uid="9d578cc7-be72-49d7-9ec8-37c0cc3e5e09"
VSBQ01000276.1	RepeatMasker	DNA/hAT-hATm	319238	319590	1840	-	.	ID="RND-6_FAMILY-8640";Tend="1324";Tstart="960";shortTE="F";uid="36be0496-e394-4b6c-ada0-51a6baad8a58"
VSBQ01000276.1	RepeatMasker	DNA/Ginger	26552	27092	1195	-	.	ID="RND-6_FAMILY-7106";TEgroup="ctg_276%7CRND-6_FAMILY-7106%7C2";Tend="981";Tstart="702";shortTE="F";uid="68815547-7f22-40bd-afc4-02e4116d20e9"
VSBQ01000276.1	RepeatMasker	Retroposon?	259713	259843	470	-	.	ID="RND-1_FAMILY-201";Tend="132";Tstart="1";shortTE="F";uid="f31b3473-8a10-4bf8-abee-3ee2b91395bc"
VSBQ01000276.1	RepeatMasker	DNA/Ginger	291170	292030	1581	-	.	ID="RND-1_FAMILY-259";Tend="1511";Tstart="587";shortTE="F";uid="29694e48-4676-476f-85a1-3fb260d5346d"
VSBQ01000276.1	RepeatMasker	DNA/hAT-Ac	86732	86953	1261	-	.	ID="RND-5_FAMILY-3126";Tend="1493";Tstart="1263";shortTE="F";uid="bea5965b-8deb-4923-97c6-eecb62d6dd78"
VSBQ01000276.1	RepeatMasker	LINE/I	153219	153354	624	-	.	ID="RND-6_FAMILY-2899";Tend="1045";Tstart="874";shortTE="F";uid="570b92fc-0cc0-4d9d-a037-b739d6acbbe4"
VSBQ01000276.1	RepeatMasker	Unknown	320292	320436	637	-	.	ID="RND-1_FAMILY-43";Tend="1432";Tstart="1299";shortTE="F";uid="479074fd-3699-4b19-b3da-caeeeac938cb"
VSBQ01000276.1	RepeatMasker	DNA/hAT-hATm	64634	64803	407	-	.	ID="RND-6_FAMILY-8640";Tend="1518";Tstart="1322";shortTE="F";uid="de3ed820-fee8-487d-acb9-9d5e1465cc84"
VSBQ01000276.1	RepeatMasker	DNA	90664	90970	438	-	.	ID="DNAX-2_AP";Tend="334";Tstart="1";shortTE="F";uid="ac682ebb-dc42-4a1a-ae2c-d38836b25bb2"
VSBQ01000276.1	RepeatMasker	DNA/Kolobok-E	205902	206898	1803	-	.	ID="RND-6_FAMILY-30263";Tend="978";Tstart="83";shortTE="F";uid="5f747a95-aa45-4c9e-9093-d17c1485987a"
VSBQ01000276.1	RepeatMasker	Retroposon?	261144	261345	851	-	.	ID="RND-4_FAMILY-1269";Tend="1409";Tstart="1197";shortTE="F";uid="20584d70-bc8e-41d1-8262-bdde2e68788f"
VSBQ01000276.1	RepeatMasker	LINE/CR1	314188	314336	686	-	.	ID="RND-6_FAMILY-4822";Tend="404";Tstart="251";shortTE="F";uid="6ac7b824-4657-4e5f-bf51-afb106982133"
VSBQ01000276.1	RepeatMasker	LINE/CR1	358374	358595	641	-	.	ID="RND-5_FAMILY-1326";Tend="738";Tstart="503";shortTE="F";uid="a0490b9f-e31d-46d5-b984-0c2be54e1623"
VSBQ01000276.1	RepeatMasker	DNA	12733	13004	502	-	.	ID="RND-6_FAMILY-9934";Tend="225";Tstart="31";shortTE="F";uid="b0804811-8697-4142-80f6-cc62ff29cc99"
VSBQ01000276.1	RepeatMasker	DNA/hAT-hAT19	71593	71716	533	-	.	ID="RND-6_FAMILY-16519";Tend="1262";Tstart="1143";shortTE="F";uid="c4bf41b3-7ce5-46eb-bf55-cbf008c972b2"
VSBQ01000276.1	RepeatMasker	LTR/Gypsy	333641	334307	1976	-	.	ID="RND-6_FAMILY-595";Tend="1710";Tstart="1043";shortTE="F";uid="dac0444b-ae5b-4390-a173-1bfa4393261c"
VSBQ01000276.1	RepeatMasker	DNA/Kolobok-E	223037	223157	412	-	.	ID="RND-6_FAMILY-11301";Tend="864";Tstart="751";shortTE="F";uid="1e297f4e-30d2-42de-ae0b-3e588cec2de6"
VSBQ01000276.1	RepeatMasker	DNA	205457	205627	622	-	.	ID="TTAA8_AP";Tend="415";Tstart="248";shortTE="F";uid="dedc5fa9-6789-4e2a-99c8-02c209ecbfd8"
VSBQ01000276.1	RepeatMasker	DNA/hAT-Charlie	319725	320094	809	-	.	ID="RND-6_FAMILY-7768";Tend="2403";Tstart="2021";shortTE="F";uid="4a982349-957b-481b-90e8-3c081623eb21"
VSBQ01000276.1	RepeatMasker	DNA/hAT-Charlie	70625	70748	415	-	.	ID="DNA8-72_AP";Tend="119";Tstart="1";shortTE="F";uid="3987ce60-5b8e-4c02-a29a-47e44e81b7b8"
VSBQ01000276.1	RepeatMasker	DNA/Ginger-1	94968	96417	9547	-	.	ID="RND-6_FAMILY-1155";Tend="2278";Tstart="805";shortTE="F";uid="2071e222-a6a6-45d4-ab42-7291ef78de30"
VSBQ01000276.1	RepeatMasker	DNA/Ginger-1	83188	83432	1120	-	.	ID="RND-6_FAMILY-1155";Tend="1038";Tstart="803";shortTE="F";uid="7dab5d79-12b9-4957-9d0f-acd60e036f8f"
VSBQ01000276.1	RepeatMasker	DNA/hAT	111110	111504	2376	-	.	ID="DNA8-38_AP";Tend="449";Tstart="33";shortTE="F";uid="09f71850-668b-406d-a68a-dc7820f96e97"
VSBQ01000276.1	RepeatMasker	DNA/Ginger	271107	271322	736	-	.	ID="RND-6_FAMILY-7106";Tend="2158";Tstart="1959";shortTE="F";uid="1385bf32-9d35-4ceb-8443-92d72af7e920"
VSBQ01000276.1	RepeatMasker	DNA/MULE-MuDR	222732	223095	1624	-	.	ID="MUDR9X_AP";Tend="1908";Tstart="1532";shortTE="F";uid="1e682b21-ba47-4b56-a98f-5b60004d30f8"
VSBQ01000276.1	RepeatMasker	LINE/I-Jockey	322649	324491	10355	-	.	ID="RND-6_FAMILY-3042";Tend="2123";Tstart="378";shortTE="F";uid="77d82d41-15eb-46d6-8c21-6fdbf3f07bcc"
VSBQ01000276.1	RepeatMasker	DNA/Kolobok-E	195937	196131	524	-	.	ID="RND-6_FAMILY-30263";Tend="1583";Tstart="1394";shortTE="F";uid="b89a123f-0035-46a5-9784-cfc2dd2b9dd7"
VSBQ01000276.1	RepeatMasker	DNA	172310	172520	1401	-	.	ID="TTAA2C_AP";Tend="207";Tstart="1";shortTE="F";uid="fdb33592-01c3-41e9-aea4-3a088df5ea24"
VSBQ01000276.1	RepeatMasker	DNA	117785	118053	453	-	.	ID="dna4-2_ap";Tend="284";Tstart="3";shortTE="F";uid="31ef6ffd-3009-41e7-9f03-1bdea9a41ac6"
VSBQ01000276.1	RepeatMasker	DNA/hAT	9746	10125	2229	-	.	ID="RND-1_FAMILY-92";Tend="1286";Tstart="886";shortTE="F";uid="2e8dbc78-3b74-4976-aae0-54d93c4ab088"
VSBQ01000276.1	RepeatMasker	Retroposon?	193069	193316	452	-	.	ID="RND-4_FAMILY-1269";Tend="1540";Tstart="1305";shortTE="F";uid="22d81692-019b-473d-8de7-762465d0567f"
VSBQ01000276.1	RepeatMasker	Unknown	7892	8038	517	-	.	ID="RND-6_FAMILY-10824";Tend="1322";Tstart="1197";shortTE="F";uid="25a741dd-cc85-43b7-b7cc-727bac30676b"
VSBQ01000276.1	RepeatMasker	Unknown	368721	369050	950	-	.	ID="RND-6_FAMILY-9488";Tend="1471";Tstart="1042";shortTE="F";uid="1511267d-6acb-4258-a147-d85a93b97361"
VSBQ01000276.1	RepeatMasker	DNA/P	15357	15780	863	-	.	ID="RND-6_FAMILY-7415";Tend="2269";Tstart="1849";shortTE="F";uid="72f1b861-71dc-400b-8691-d4cbc07127ea"
VSBQ01000276.1	RepeatMasker	DNA	147422	148207	2463	-	.	ID="DNA4-2_AP";Tend="769";Tstart="1";shortTE="F";uid="6cf2e350-7395-4e41-a02c-c8757341d696"
VSBQ01000276.1	RepeatMasker	DNA/hAT-hAT19	224479	224962	550	-	.	ID="RND-1_FAMILY-333";TEgroup="ctg_276%7CRND-1_FAMILY-333%7C1";Tend="1431";Tstart="789";shortTE="F";uid="6303bf9e-0d21-401c-b7d8-2d4bb5bf1d2a"
VSBQ01000276.1	RepeatMasker	Unknown	372498	372630	551	-	.	ID="RND-6_FAMILY-4249";Tend="912";Tstart="782";shortTE="F";uid="ac1ed54d-42be-4439-b523-25a2da33c161"
VSBQ01000276.1	RepeatMasker	DNA/hAT-Tip100	293876	294159	1211	-	.	ID="RND-5_FAMILY-3197";Tend="1304";Tstart="1042";shortTE="F";uid="08e6e388-e773-4a87-aa97-5963764f7839"
VSBQ01000276.1	RepeatMasker	Retroposon?	233874	234279	2050	-	.	ID="RND-5_FAMILY-9804";Tend="533";Tstart="142";shortTE="F";uid="ea416f54-d9d2-4472-bba2-87b7d747bf09"
VSBQ01000276.1	RepeatMasker	DNA/Kolobok-E	306703	306840	730	-	.	ID="RND-6_FAMILY-30263";Tend="1582";Tstart="1435";shortTE="F";uid="561b6139-5f71-4361-98ed-f1f9a35ac2c5"
VSBQ01000276.1	RepeatMasker	DNA/MULE-MuDR	133043	133647	2605	-	.	ID="RND-4_FAMILY-2602";Tend="1518";Tstart="858";shortTE="F";uid="e269fb61-3407-4c47-940f-d8034416a379"
VSBQ01000276.1	RepeatMasker	LINE/I-Jockey	63415	63784	1078	-	.	ID="RND-6_FAMILY-11377";Tend="1920";Tstart="1539";shortTE="F";uid="0f84a27d-1ea8-483a-b7b5-a57da53af212"
VSBQ01000276.1	RepeatMasker	Unknown	196146	196309	729	-	.	ID="RND-6_FAMILY-2317";Tend="643";Tstart="479";shortTE="F";uid="aa94b862-fd9a-4da2-a7b0-9a3be485cc37"
VSBQ01000276.1	RepeatMasker	DNA	11230	11881	3448	-	.	ID="RND-6_FAMILY-9934";TEgroup="ctg_276%7CRND-6_FAMILY-9934%7C1";Tend="932";Tstart="449";shortTE="F";uid="fec6b63b-4aa9-42e6-8728-a9a72a8b83e0"
VSBQ01000276.1	RepeatMasker	Unknown	13254	13516	1450	-	.	ID="RND-1_FAMILY-48";Tend="1382";Tstart="1096";shortTE="F";uid="903705b1-4070-4d82-a5e1-a06115cdb933"
VSBQ01000276.1	RepeatMasker	DNA	132640	132841	470	-	.	ID="DNA4-2B_AP";Tend="199";Tstart="5";shortTE="F";uid="4e1c9b7d-8c0f-4f80-b92d-aba805e24932"
VSBQ01000276.1	RepeatMasker	DNA/Kolobok-E	260806	261042	527	-	.	ID="KOLOBOKE-4_AP";Tend="3036";Tstart="2788";shortTE="F";uid="f4b04c54-0edb-4626-a957-bdafe6d35b66"
VSBQ01000276.1	RepeatMasker	DNA	79389	79636	937	-	.	ID="RND-6_FAMILY-811";Tend="1965";Tstart="1721";shortTE="F";uid="1fbe10e8-e51d-4ece-a0a2-2d298e1e1f30"
VSBQ01000276.1	RepeatMasker	Unknown	346307	346438	628	-	.	ID="RND-4_FAMILY-237";Tend="1579";Tstart="1460";shortTE="F";uid="e380f22f-57f3-4a36-80ba-34cf23c39738"
VSBQ01000276.1	RepeatMasker	DNA/Ginger	337338	337664	1277	-	.	ID="RND-6_FAMILY-7106";Tend="1041";Tstart="702";shortTE="F";uid="72a88db0-3b01-4bda-b7ae-4bd8be8a2385"
VSBQ01000276.1	RepeatMasker	Unknown	311413	311621	1242	-	.	ID="RND-5_FAMILY-10224";Tend="1433";Tstart="1230";shortTE="F";uid="d498debb-d22a-4d39-9976-3c74d1421ee6"
VSBQ01000276.1	RepeatMasker	DNA/TcMar-m44?	320113	320272	553	-	.	ID="DNA4-10_AP";Tend="160";Tstart="1";shortTE="F";uid="01dd58b7-6c00-4fe5-b1c5-18ba9206263d"
VSBQ01000276.1	RepeatMasker	DNA/hAT-Tip100	317361	317855	774	-	.	ID="rnd-6_family-9590";Tend="1301";Tstart="1048";shortTE="F";uid="dee3366f-4a4a-41bf-90cc-f5da69da9ec8"
VSBQ01000276.1	RepeatMasker	DNA/Ginger-1	182042	182531	3539	-	.	ID="RND-6_FAMILY-1155";Tend="1347";Tstart="858";shortTE="F";uid="a40a61a3-14ff-4f18-8b17-50d2ae492255"
VSBQ01000276.1	RepeatMasker	LINE/L2	199	2470	15041	-	.	ID="RND-6_FAMILY-16848";Tend="2102";Tstart="27";shortTE="F";uid="50219636-56b2-40c2-8a1a-35b27016b61c"
VSBQ01000276.1	RepeatMasker	DNA/Kolobok-E	222009	222227	877	-	.	ID="RND-1_FAMILY-192";Tend="1915";Tstart="1699";shortTE="F";uid="021445f7-5e13-46f5-8735-ab8dc183d1df"
VSBQ01002760.1	RepeatMasker	Retroposon?	325	2099	12636	+	.	ID="RND-6_FAMILY-13149";Tend="1981";Tstart="1";shortTE="F";uid="76357667-5141-4086-b39c-cdb5f83df63a"
VSBQ01002760.1	RepeatMasker	DNA/Ginger	58	404	2505	+	.	ID="RND-6_FAMILY-7106";Tend="2161";Tstart="1816";shortTE="F";uid="2609cabc-0bc1-4bf9-a631-d6b02251246f"
VSBQ01002761.1	RepeatMasker	RC/Helitron	7	258	1490	+	.	ID="RND-4_FAMILY-43";Tend="1667";Tstart="1448";shortTE="F";uid="1a570651-0eb5-4dfd-831c-9f55f2e797d8"
VSBQ01002761.1	RepeatMasker	DNA/hAT-Ac	1903	2101	1744	+	.	ID="RND-5_FAMILY-719";Tend="1082";Tstart="884";shortTE="F";uid="45d276c9-96a1-44ff-a01b-a630919f89a4"
VSBQ01002761.1	RepeatMasker	Unknown	594	953	2747	+	.	ID="RND-6_FAMILY-3302";Tend="399";Tstart="1";shortTE="F";uid="d1e34d37-bfeb-415b-92ac-826ffd4cfb19"
VSBQ01002761.1	RepeatMasker	Unknown	1313	1905	2887	-	.	ID="RND-1_FAMILY-103";TEgroup="ctg_2761%7CRND-1_FAMILY-103%7C1";Tend="1824";Tstart="883";shortTE="F";uid="56590752-d251-4962-ac45-b01870a950a2"
VSBQ01002761.1	RepeatMasker	DNA/Kolobok-E	860	1276	1489	-	.	ID="rnd-5_family-605";Tend="1821";Tstart="1134";shortTE="F";uid="20993a60-8711-4323-9e49-b93c5c6c5509"
VSBQ01002763.1	RepeatMasker	Unknown	1003	1208	1547	+	.	ID="RND-1_FAMILY-56";Tend="965";Tstart="760";shortTE="F";uid="10a20891-8781-41f2-a1a4-9bb43e2402e6"
VSBQ01002763.1	RepeatMasker	DNA/hAT-Tip100	1	198	1600	-	.	ID="RND-6_FAMILY-1839";Tend="475";Tstart="278";shortTE="F";uid="775e6c03-cfd4-4d59-a047-4a1b6cb3b6ae"
VSBQ01002763.1	RepeatMasker	Unknown	1029	2100	6249	-	.	ID="RND-1_FAMILY-35";Tend="1296";Tstart="1";shortTE="F";uid="b0d99e7d-c68b-4607-992a-75a601e11b6e"
VSBQ01002764.1	RepeatMasker	DNA	1817	2099	1964	+	.	ID="RND-5_FAMILY-10525";Tend="1577";Tstart="1297";shortTE="F";uid="2781686f-6959-40bf-81fa-dc87cf2307a2"
VSBQ01002764.1	RepeatMasker	DNA/hAT-Charlie	1223	1412	1098	-	.	ID="RND-5_FAMILY-15578";Tend="1315";Tstart="1131";shortTE="F";uid="ff94776a-9cea-49e9-9777-50fa746d4ae6"
VSBQ01002765.1	RepeatMasker	Unknown	1	2098	14751	-	.	ID="RND-3_FAMILY-95";Tend="2809";Tstart="697";shortTE="F";uid="61e8c1d4-be69-48c2-8de5-07ea62ef8e65"
VSBQ01002766.1	RepeatMasker	DNA/hAT-Tip100	906	1051	431	+	.	ID="RND-6_FAMILY-4125";TEgroup="ctg_2766%7CRND-6_FAMILY-4125%7C1";Tend="2034";Tstart="1896";shortTE="T";uid="6f956ae4-6419-4909-93f8-651cdf4058c7"
VSBQ01002766.1	RepeatMasker	Unknown	1292	1986	3630	+	.	ID="RND-1_FAMILY-32";Tend="780";Tstart="29";shortTE="F";uid="47943d62-abcf-4284-b98f-4f97324a9181"
VSBQ01002766.1	RepeatMasker	Unknown	1560	2098	4734	-	.	ID="RND-1_FAMILY-41";Tend="699";Tstart="153";shortTE="F";uid="1b7b67ad-59fa-493a-96ec-83cd36d7988f"
VSBQ01002766.1	RepeatMasker	DNA/Kolobok-E	1	917	7222	-	.	ID="RND-1_FAMILY-105";Tend="1030";Tstart="48";shortTE="F";uid="e8fa59e0-1260-48b9-8d71-8a88f8af502e"
VSBQ01002766.1	RepeatMasker	Unknown	1040	1342	953	-	.	ID="RND-1_FAMILY-63";Tend="855";Tstart="590";shortTE="F";uid="b3baa4fa-7da0-4828-bd75-8c1cc13d5479"
VSBQ01002767.1	RepeatMasker	Unknown	1	2097	14700	+	.	ID="RND-3_FAMILY-95";Tend="2695";Tstart="604";shortTE="F";uid="d22eafe7-c5cd-48af-ac12-1a368f25a99c"
VSBQ01002768.1	RepeatMasker	Unknown	1478	1814	1966	+	.	ID="RND-6_FAMILY-440";Tend="1312";Tstart="940";shortTE="F";uid="dbb02e38-41b4-4808-a94c-b320258ca5b7"
VSBQ01002768.1	RepeatMasker	DNA/TcMar-m44	1814	1943	754	+	.	ID="RND-4_FAMILY-620";Tend="1426";Tstart="1292";shortTE="F";uid="e566a093-df16-4707-b13f-6448fc29ccf1"
VSBQ01002768.1	RepeatMasker	DNA/Ginger	313	508	720	+	.	ID="RND-6_FAMILY-7106";Tend="2161";Tstart="1959";shortTE="F";uid="ccf1666a-921f-4d59-8b75-5d34ec87a22f"
VSBQ01002768.1	RepeatMasker	Unknown	1	154	1168	+	.	ID="RND-1_FAMILY-205";Tend="1407";Tstart="1248";shortTE="F";uid="46f165f5-b14d-4f3d-8ecf-dfd6c5e606ea"
VSBQ01002768.1	RepeatMasker	DNA/Kolobok-E	190	453	641	-	.	ID="KOLOBOKE-2_AP";Tend="1376";Tstart="1121";shortTE="F";uid="57e3cdcb-3d15-4987-b29c-a21d5136902b"
VSBQ01002768.1	RepeatMasker	Retroposon?	1954	2095	586	-	.	ID="RND-6_FAMILY-7125";Tend="1410";Tstart="1270";shortTE="F";uid="3d73ae6f-aca7-4a4b-8a9e-3a2f252f6b2a"
VSBQ01002769.1	RepeatMasker	Unknown	1648	2095	3626	+	.	ID="RND-1_FAMILY-177";Tend="1104";Tstart="660";shortTE="F";uid="1f8eea1a-838f-4256-a2f9-864be6869a92"
VSBQ01002769.1	RepeatMasker	DNA/hAT	1	1631	13878	-	.	ID="RND-1_FAMILY-182";Tend="2400";Tstart="761";shortTE="F";uid="6af39ffe-ccf6-4e69-9aee-02b3a1130316"
VSBQ01000277.1	RepeatMasker	Unknown	374263	374806	1099	+	.	ID="RND-4_FAMILY-802";Tend="1266";Tstart="756";shortTE="F";uid="d07ab1fd-50e4-4a0f-944c-4711634c7bf1"
VSBQ01000277.1	RepeatMasker	DNA	331584	332105	3567	+	.	ID="TTAA14_AP";Tend="552";Tstart="10";shortTE="F";uid="76c7ba34-530a-45e0-af3b-c89bb215ebb5"
VSBQ01000277.1	RepeatMasker	Unknown	247998	248349	1796	+	.	ID="RND-4_FAMILY-4274";Tend="1494";Tstart="1137";shortTE="F";uid="0459161e-bc98-4e50-95e2-3220fc580d9a"
VSBQ01000277.1	RepeatMasker	DNA/Ginger	195142	196319	7689	+	.	ID="RND-6_FAMILY-7106";Tend="1920";Tstart="700";shortTE="F";uid="84da43a5-5e1b-47d3-81ba-2f342c0d9dce"
VSBQ01000277.1	RepeatMasker	DNA/MULE-MuDR	125104	125415	1567	+	.	ID="RND-6_FAMILY-4838";Tend="785";Tstart="456";shortTE="F";uid="fb91ad05-ae85-425e-bae2-6764b85edeb8"
VSBQ01000277.1	RepeatMasker	DNA/MULE-MuDR	30741	31177	488	+	.	ID="RND-6_FAMILY-3882";Tend="1975";Tstart="1561";shortTE="F";uid="ee8dfec4-38d5-49d3-8364-d472a9e91f65"
VSBQ01000277.1	RepeatMasker	DNA/hAT	270809	271432	3940	+	.	ID="dna8-68_ap";Tend="717";Tstart="21";shortTE="F";uid="3a2dc534-f632-475c-bb08-7aea458eaa2f"
VSBQ01000277.1	RepeatMasker	DNA	44461	44808	1058	+	.	ID="TTAA2C_AP";Tend="419";Tstart="30";shortTE="F";uid="264f1e36-e94e-49c5-975e-66cea4c9501a"
VSBQ01000277.1	RepeatMasker	Unknown	142083	142565	1936	+	.	ID="RND-5_FAMILY-3154";Tend="1548";Tstart="1097";shortTE="F";uid="1b205aa9-89ac-4f95-8f95-f1e7f33bbc1d"
VSBQ01000277.1	RepeatMasker	RC/Helitron	75606	76228	4886	+	.	ID="RND-1_FAMILY-4";Tend="1436";Tstart="841";shortTE="F";uid="aa5b8f65-f407-4d6b-98e0-8543b83168f1"
VSBQ01000277.1	RepeatMasker	Retroposon?	237455	238095	1200	+	.	ID="SINE2-1_AP";Tend="688";Tstart="59";shortTE="F";uid="719cf0d0-b47a-4c07-92b3-f8ff4674fac7"
VSBQ01000277.1	RepeatMasker	DNA/Ginger-1	101859	102482	4674	+	.	ID="RND-6_FAMILY-1155";Tend="1928";Tstart="1304";shortTE="F";uid="d6a95309-e9b3-411b-bd0b-9b7d21512355"
VSBQ01000277.1	RepeatMasker	LINE/CR1	177131	178473	1442	+	.	ID="RND-1_FAMILY-280";Tend="1602";Tstart="264";shortTE="F";uid="ba15abf3-5b6f-4700-94c7-60b3c0c54267"
VSBQ01000277.1	RepeatMasker	DNA/Kolobok-E	283955	284251	1274	+	.	ID="RND-6_FAMILY-10946";Tend="958";Tstart="680";shortTE="F";uid="2251384c-1a67-4077-8845-e154f15f7ca0"
VSBQ01000277.1	RepeatMasker	Unknown	299178	299317	700	+	.	ID="RND-6_FAMILY-43081";Tend="1748";Tstart="1614";shortTE="F";uid="b78b3f0c-29c8-4157-a6fd-8177bf3a12a3"
VSBQ01000277.1	RepeatMasker	Unknown	200537	200656	645	+	.	ID="RND-5_FAMILY-9180";Tend="784";Tstart="664";shortTE="F";uid="5ed8e69c-fa87-40e8-86dd-9a1ef0d5d7fe"
VSBQ01000277.1	RepeatMasker	DNA/P	8338	8601	1047	+	.	ID="RND-6_FAMILY-1228";Tend="2884";Tstart="2622";shortTE="F";uid="02c50d35-c913-458a-aaf3-6bbac13a1d07"
VSBQ01000277.1	RepeatMasker	DNA/Ginger	215992	217112	7985	+	.	ID="RND-6_FAMILY-7106";Tend="2142";Tstart="1021";shortTE="F";uid="89abe3d6-b85b-4105-88a5-b5ecf0619425"
VSBQ01000277.1	RepeatMasker	Unknown	283233	283494	1760	+	.	ID="RND-1_FAMILY-403";Tend="1218";Tstart="934";shortTE="F";uid="413715a7-33cd-446b-b318-1a30cd175a94"
VSBQ01000277.1	RepeatMasker	DNA	320870	321077	1318	+	.	ID="TTAA8_AP";Tend="205";Tstart="1";shortTE="F";uid="b8778c62-c21f-42e7-9744-7fd7435698f6"
VSBQ01000277.1	RepeatMasker	LTR/Gypsy	1609	1959	1349	+	.	ID="RND-6_FAMILY-2310";Tend="880";Tstart="563";shortTE="F";uid="4be25558-888b-43c1-ab74-4543245003ab"
VSBQ01000277.1	RepeatMasker	Unknown	19587	19867	1002	+	.	ID="RND-6_FAMILY-11373";Tend="464";Tstart="169";shortTE="F";uid="cc443605-a196-4390-a912-6d4d82748233"
VSBQ01000277.1	RepeatMasker	Retroposon?	127337	127616	1048	+	.	ID="RND-6_FAMILY-5081";Tend="1889";Tstart="1566";shortTE="F";uid="74f6cec1-8f49-45c2-8b8d-fd49602a675e"
VSBQ01000277.1	RepeatMasker	DNA/Maverick	139022	139185	579	+	.	ID="RND-6_FAMILY-14996";Tend="336";Tstart="185";shortTE="F";uid="81d2e19d-bc54-4dcb-b642-175f3f996720"
VSBQ01000277.1	RepeatMasker	DNA/hAT-hAT19	346295	346906	3041	+	.	ID="DNA8-98_AP";Tend="795";Tstart="150";shortTE="F";uid="dc94bec3-1ed6-4842-a95a-fd71f7cdc4ad"
VSBQ01000277.1	RepeatMasker	Unknown	133282	133742	2902	+	.	ID="RND-1_FAMILY-48";Tend="1382";Tstart="948";shortTE="F";uid="59b272ce-f075-4642-8065-90c167d50806"
VSBQ01000277.1	RepeatMasker	Unknown	181794	182057	1418	+	.	ID="RND-4_FAMILY-2427";Tend="1168";Tstart="918";shortTE="F";uid="3023eda5-120f-49b3-83ca-86462f021b18"
VSBQ01000277.1	RepeatMasker	Unknown	155290	155615	2187	+	.	ID="RND-1_FAMILY-34";Tend="1871";Tstart="1549";shortTE="F";uid="169c4480-6243-4307-92ef-0c66bd49fb9a"
VSBQ01000277.1	RepeatMasker	Unknown	344348	344749	1278	+	.	ID="RND-6_FAMILY-15897";Tend="1664";Tstart="1272";shortTE="F";uid="5471c93d-1e87-42a3-94c2-d91c6bc5f620"
VSBQ01000277.1	RepeatMasker	Retroposon?	234354	234640	1297	+	.	ID="RND-6_FAMILY-2049";Tend="1221";Tstart="929";shortTE="F";uid="eaeb8b2c-b5ab-4838-b1f6-7306ba02da1b"
VSBQ01000277.1	RepeatMasker	DNA	292882	293122	1631	+	.	ID="RND-5_FAMILY-1156";Tend="433";Tstart="183";shortTE="F";uid="790900e2-ace8-4e8c-a25e-c43aba823222"
VSBQ01000277.1	RepeatMasker	DNA/hAT-Tip100	29095	29295	662	+	.	ID="DNA8-13_AP";Tend="647";Tstart="440";shortTE="F";uid="91000e82-dd3b-4af0-be97-eb72ec243bc6"
VSBQ01000277.1	RepeatMasker	DNA/Ginger	25002	25196	748	+	.	ID="rnd-6_family-7106";Tend="1845";Tstart="1681";shortTE="F";uid="b774d527-6f2c-4460-82c0-ca923c50601f"
VSBQ01000277.1	RepeatMasker	RC/Helitron	26713	26894	522	+	.	ID="RND-6_FAMILY-21042";Tend="378";Tstart="185";shortTE="F";uid="6dc228cf-df2c-401b-9fb5-76e0a238e789"
VSBQ01000277.1	RepeatMasker	DNA	42270	42410	823	+	.	ID="RND-6_FAMILY-811";Tend="976";Tstart="823";shortTE="F";uid="102cd333-311c-4ebe-8f57-b045c7a908e7"
VSBQ01000277.1	RepeatMasker	Unknown	117758	118578	5695	+	.	ID="RND-1_FAMILY-278";Tend="1648";Tstart="845";shortTE="F";uid="6577e6c1-b75e-4445-a0d0-c763941926f3"
VSBQ01000277.1	RepeatMasker	DNA/hAT-hAT19	185506	185616	711	+	.	ID="HAT-N13_AP";Tend="529";Tstart="419";shortTE="F";uid="db96cfbd-bb42-43e7-ae97-bd899404176d"
VSBQ01000277.1	RepeatMasker	Unknown	96188	96303	488	+	.	ID="RND-5_FAMILY-1610";Tend="1252";Tstart="1123";shortTE="F";uid="1a188869-8515-4fc5-9262-f17c613bf5fa"
VSBQ01000277.1	RepeatMasker	DNA/MULE-MuDR	222851	223100	532	+	.	ID="MUDR8X_AP";Tend="1548";Tstart="1311";shortTE="F";uid="3f7d7d55-4fab-4029-bd57-d0831a15cde1"
VSBQ01000277.1	RepeatMasker	Retroposon?	254606	254994	2774	+	.	ID="RND-6_FAMILY-12621";Tend="1379";Tstart="977";shortTE="F";uid="70ec7bc5-2628-411e-8eeb-b4f9ed906a1a"
VSBQ01000277.1	RepeatMasker	Unknown	110487	110683	726	+	.	ID="RND-1_FAMILY-310";Tend="804";Tstart="613";shortTE="F";uid="f3272f16-e416-47b4-9a38-1756ab3dfdde"
VSBQ01000277.1	RepeatMasker	DNA/Kolobok-E	278534	278792	2020	+	.	ID="RND-6_FAMILY-11301";Tend="999";Tstart="744";shortTE="F";uid="15aeb01d-422a-48d9-a761-a85b51066a70"
VSBQ01000277.1	RepeatMasker	DNA	32098	32248	941	+	.	ID="RND-6_FAMILY-44353";Tend="1581";Tstart="1432";shortTE="F";uid="ea93b6c8-d626-48d6-b90d-0ded53b3279b"
VSBQ01000277.1	RepeatMasker	DNA/Ginger	222430	222700	1320	+	.	ID="RND-6_FAMILY-7106";Tend="1914";Tstart="1645";shortTE="F";uid="5d0feb6b-7f35-46ea-a4af-beb0958a66d9"
VSBQ01000277.1	RepeatMasker	Retroposon?	247009	247299	830	+	.	ID="RND-6_FAMILY-5081";Tend="1080";Tstart="743";shortTE="F";uid="b05097e5-7ab0-4c67-8c39-b8685cb54a80"
VSBQ01000277.1	RepeatMasker	DNA	321864	322007	798	+	.	ID="RND-5_FAMILY-1156";Tend="565";Tstart="430";shortTE="F";uid="48cac5bb-2c1c-44c4-89f5-174dbdad4edf"
VSBQ01000277.1	RepeatMasker	DNA/hAT-hAT19	337388	337566	508	+	.	ID="HAT-N9_AP";Tend="202";Tstart="49";shortTE="F";uid="4c792497-a45d-42ef-b449-e4a51d7ccf75"
VSBQ01000277.1	RepeatMasker	DNA/hAT-hAT19	279945	280168	481	+	.	ID="hat-n15_ap";Tend="139";Tstart="1";shortTE="F";uid="f0a69e86-2e3b-45c1-aeb7-545080dfd28c"
VSBQ01000277.1	RepeatMasker	DNA	321354	321596	1551	+	.	ID="RND-5_FAMILY-1156";Tend="433";Tstart="183";shortTE="F";uid="eb7c6423-be1c-4178-8924-625819028ff1"
VSBQ01000277.1	RepeatMasker	Retroposon?	77464	77628	480	+	.	ID="RND-6_FAMILY-16210";Tend="807";Tstart="643";shortTE="F";uid="64ec94bb-20c4-48b1-8f0d-271fe875f888"
VSBQ01000277.1	RepeatMasker	DNA/hAT-Ac	357549	358200	1480	+	.	ID="RND-6_FAMILY-4455";Tend="1340";Tstart="664";shortTE="F";uid="ff25db75-58b2-4f9a-917d-0ac27677e043"
VSBQ01000277.1	RepeatMasker	Unknown	326557	327110	3085	+	.	ID="RND-5_FAMILY-2133";Tend="1363";Tstart="877";shortTE="F";uid="9f2277a8-931d-4116-9c9a-4a4c909bd51e"
VSBQ01000277.1	RepeatMasker	Retroposon?	28096	28397	663	+	.	ID="RND-6_FAMILY-4019";Tend="342";Tstart="83";shortTE="F";uid="44bac124-5445-4bf6-8d3a-8d64a2cc62b6"
VSBQ01000277.1	RepeatMasker	Retroposon?	299325	299508	831	+	.	ID="RND-6_FAMILY-2048";Tend="1390";Tstart="1194";shortTE="F";uid="ce2275c4-4090-49b4-852e-ad2d14cbb1f2"
VSBQ01000277.1	RepeatMasker	DNA/Merlin	233330	233824	4036	+	.	ID="RND-6_FAMILY-5751";Tend="1295";Tstart="798";shortTE="F";uid="1fd36ce4-6bff-492f-ad2f-a29384545764"
VSBQ01000277.1	RepeatMasker	DNA/TcMar-m44	303583	303722	403	+	.	ID="RND-4_FAMILY-620";Tend="1041";Tstart="909";shortTE="F";uid="f4233817-2b5d-4fb5-980c-595a2c672f5b"
VSBQ01000277.1	RepeatMasker	RC/Helitron	167168	167391	888	+	.	ID="RND-5_FAMILY-1400";Tend="1795";Tstart="1571";shortTE="F";uid="ce683bf1-98f4-42b7-aa78-5a18248fb37e"
VSBQ01000277.1	RepeatMasker	Retroposon?	99147	99679	3422	+	.	ID="RND-6_FAMILY-12621";Tend="1481";Tstart="953";shortTE="F";uid="33d70aa4-d95f-4135-95b6-42827093e620"
VSBQ01000277.1	RepeatMasker	DNA	215644	215824	747	+	.	ID="RND-4_FAMILY-1945";Tend="1106";Tstart="940";shortTE="F";uid="c5f40dd6-1da3-41d5-b6c8-eea0ed2bc1c2"
VSBQ01000277.1	RepeatMasker	LINE/L2	141450	141636	407	+	.	ID="RND-6_FAMILY-3094";Tend="907";Tstart="725";shortTE="F";uid="2c2e2ff3-7e38-4e72-a35b-e059dc9f9618"
VSBQ01000277.1	RepeatMasker	Retroposon?	36326	36486	406	+	.	ID="RND-6_FAMILY-12621";Tend="1161";Tstart="1001";shortTE="F";uid="3beda7c6-2fe0-4b51-818d-42310595598a"
VSBQ01000277.1	RepeatMasker	DNA/hAT-hAT19	202933	203067	472	+	.	ID="RND-6_FAMILY-848";Tend="796";Tstart="662";shortTE="F";uid="89a75895-5095-4dc0-85a5-455c3da11199"
VSBQ01000277.1	RepeatMasker	DNA/hAT-hAT19	301971	302153	1132	+	.	ID="DNA8-71_AP";Tend="186";Tstart="3";shortTE="F";uid="f9724cda-6e78-4e0e-ac7e-7ab029024aea"
VSBQ01000277.1	RepeatMasker	RC/Helitron	21548	21668	432	+	.	ID="RND-1_FAMILY-67";Tend="1375";Tstart="1241";shortTE="F";uid="8f56146e-006c-493d-9441-14defdab8368"
VSBQ01000277.1	RepeatMasker	Unknown	238339	238532	1325	+	.	ID="RND-4_FAMILY-2427";Tend="1307";Tstart="1115";shortTE="F";uid="f669799b-e167-4290-9844-c5dc47d5273a"
VSBQ01000277.1	RepeatMasker	DNA/MULE-MuDR	126846	127325	2529	+	.	ID="RND-6_FAMILY-4838";Tend="1243";Tstart="845";shortTE="F";uid="9343f1fc-ced5-4b1d-b836-fb29750568e1"
VSBQ01000277.1	RepeatMasker	DNA/hAT-Tip100	185142	185288	965	+	.	ID="RND-6_FAMILY-2754";Tend="1365";Tstart="1219";shortTE="F";uid="21bde85c-85db-4655-80fd-e839e7ae7a61"
VSBQ01000277.1	RepeatMasker	DNA/MULE-MuDR	296553	296664	687	+	.	ID="RND-5_FAMILY-301";Tend="900";Tstart="789";shortTE="F";uid="6bf11b1f-2825-46be-a45a-e3126bfb8374"
VSBQ01000277.1	RepeatMasker	Retroposon?	225314	225579	817	+	.	ID="RND-6_FAMILY-16210";Tend="895";Tstart="653";shortTE="F";uid="af17eb5a-2511-4917-b8be-680d8a7ce3d4"
VSBQ01000277.1	RepeatMasker	LTR/Gypsy	291702	292065	2234	+	.	ID="RND-6_FAMILY-6104";Tend="508";Tstart="155";shortTE="F";uid="7e15896e-3ce7-45e9-b27d-72b0425fff60"
VSBQ01000277.1	RepeatMasker	Unknown	165525	165751	455	+	.	ID="RND-1_FAMILY-6";Tend="1173";Tstart="919";shortTE="F";uid="e2e97002-4493-41bd-ba55-021b935008cd"
VSBQ01000277.1	RepeatMasker	Retroposon?	161299	161862	3012	+	.	ID="RND-6_FAMILY-12621";Tend="1496";Tstart="971";shortTE="F";uid="60352f48-4904-4946-8acb-5ebb1d7056a5"
VSBQ01000277.1	RepeatMasker	Retroposon?	356536	356758	633	+	.	ID="RND-6_FAMILY-7125";Tend="1425";Tstart="1181";shortTE="F";uid="8b9a3ff7-3b35-4d4f-b5c5-d17aa2cc9bbd"
VSBQ01000277.1	RepeatMasker	DNA/hAT-hAT19	271611	271725	469	+	.	ID="HAT-N5_AP";Tend="673";Tstart="561";shortTE="F";uid="67ae089e-b8d6-41c4-8ea9-c36fecd8d530"
VSBQ01000277.1	RepeatMasker	DNA/MULE-NOF	264406	265108	4190	+	.	ID="RND-1_FAMILY-263";Tend="1619";Tstart="893";shortTE="F";uid="1f7ca116-dba2-4bc5-b796-ecb2a5571aa8"
VSBQ01000277.1	RepeatMasker	Unknown	281745	282700	6525	+	.	ID="RND-5_FAMILY-2914";Tend="1772";Tstart="799";shortTE="F";uid="e23e09ca-f154-46c3-a25c-32ea8cb838cb"
VSBQ01000277.1	RepeatMasker	Unknown	164961	165156	499	+	.	ID="RND-6_FAMILY-4338";Tend="1717";Tstart="1520";shortTE="F";uid="4232a554-eb9b-4f76-904b-1df37f6412a0"
VSBQ01000277.1	RepeatMasker	Unknown	247499	248002	1772	+	.	ID="RND-5_FAMILY-7767";Tend="1354";Tstart="886";shortTE="F";uid="fdddf40e-20a9-49a5-95fb-4b89195aecf8"
VSBQ01000277.1	RepeatMasker	Unknown	14654	15042	2432	+	.	ID="RND-6_FAMILY-30750";Tend="1658";Tstart="1275";shortTE="F";uid="cbddfb6a-d1f8-4859-9743-73cd14467de7"
VSBQ01000277.1	RepeatMasker	DNA/hAT-Tip100	178730	178845	671	+	.	ID="DNA8-13_AP";Tend="571";Tstart="450";shortTE="F";uid="800e398e-28e5-40ec-9fcf-4b87dd94aa2d"
VSBQ01000277.1	RepeatMasker	DNA/hAT	288721	289135	2545	+	.	ID="DNA8-38_AP";Tend="447";Tstart="1";shortTE="F";uid="c9b8d262-f823-4fb7-83cd-dc0f37e232fa"
VSBQ01000277.1	RepeatMasker	Retroposon?	18670	18892	588	+	.	ID="RND-6_FAMILY-7125";Tend="1463";Tstart="1227";shortTE="F";uid="8789eca6-45e0-43bf-8f7b-1c937a78ba95"
VSBQ01000277.1	RepeatMasker	DNA	338002	338188	727	+	.	ID="RND-5_FAMILY-1156";Tend="910";Tstart="722";shortTE="F";uid="c1a48bcf-a207-4852-9037-a98285179d51"
VSBQ01000277.1	RepeatMasker	DNA/Kolobok-E	42983	43544	3615	+	.	ID="RND-5_FAMILY-9815";Tend="2006";Tstart="1444";shortTE="F";uid="9616363d-2e6e-434f-86c2-d86a14204327"
VSBQ01000277.1	RepeatMasker	DNA/hAT	147612	147891	2159	+	.	ID="HAT-N10_AP";Tend="372";Tstart="94";shortTE="F";uid="516e4c4d-a019-4fcd-8fd1-a1e1d8cda69c"
VSBQ01000277.1	RepeatMasker	DNA/Ginger	10586	10866	770	+	.	ID="RND-6_FAMILY-7106";TEgroup="ctg_277%7CRND-6_FAMILY-7106%7C1";Tend="2164";Tstart="852";shortTE="F";uid="860500e2-3c1e-4b4a-a991-3c5e083dbc36"
VSBQ01000277.1	RepeatMasker	Unknown	162154	162268	490	+	.	ID="RND-6_FAMILY-4338";Tend="1017";Tstart="907";shortTE="F";uid="bc833e2e-5491-4ae9-8418-c6fa2cf84b9e"
VSBQ01000277.1	RepeatMasker	DNA/Ginger	296882	297587	3449	+	.	ID="rnd-1_family-259";Tend="1308";Tstart="576";shortTE="F";uid="10044916-846c-4562-974d-1f504421a526"
VSBQ01000277.1	RepeatMasker	DNA	175132	175403	1218	+	.	ID="ttaa2_ap";Tend="327";Tstart="31";shortTE="F";uid="476d5380-74be-471b-be4e-689fd895ed85"
VSBQ01000277.1	RepeatMasker	DNA/TcMar-m44?	94862	94999	623	+	.	ID="dna4-9_ap";Tend="165";Tstart="1";shortTE="F";uid="073c88d8-8b80-47ad-955b-476422bc7759"
VSBQ01000277.1	RepeatMasker	LINE/L2	10312	10484	687	+	.	ID="RND-5_FAMILY-642";Tend="1289";Tstart="1127";shortTE="F";uid="f0be09c1-a73d-40c0-9a55-b5b85ca61461"
VSBQ01000277.1	RepeatMasker	DNA	309770	310116	1439	+	.	ID="RND-6_FAMILY-14883";Tend="1542";Tstart="1213";shortTE="F";uid="3f8be8dd-61d5-4fb5-986f-d4a359749419"
VSBQ01000277.1	RepeatMasker	DNA/hAT	278256	278544	1977	+	.	ID="RND-1_FAMILY-92";Tend="1174";Tstart="882";shortTE="F";uid="71da9a7c-d22c-4a1a-ab49-9296d3a6cf89"
VSBQ01000277.1	RepeatMasker	DNA/hAT	284952	285517	3885	+	.	ID="RND-1_FAMILY-92";Tend="1451";Tstart="885";shortTE="F";uid="b5284bd7-c7af-4d7c-82ba-653e727a016c"
VSBQ01000277.1	RepeatMasker	LINE/CR1	48529	49488	6049	+	.	ID="RND-6_FAMILY-8545";Tend="1334";Tstart="368";shortTE="F";uid="a46da6ca-0af4-4317-a27a-9dd36456781c"
VSBQ01000277.1	RepeatMasker	DNA	258342	259124	3067	+	.	ID="DNA4-1_AP";Tend="822";Tstart="5";shortTE="F";uid="19cae66a-8880-4934-9864-afa42ea06847"
VSBQ01000277.1	RepeatMasker	RC/Helitron	166553	166868	2377	+	.	ID="RND-6_FAMILY-2752";Tend="1283";Tstart="967";shortTE="F";uid="c4adda63-c0c9-42be-9e78-4c12c16cbb29"
VSBQ01000277.1	RepeatMasker	Unknown	232578	232860	1747	+	.	ID="RND-6_FAMILY-43081";Tend="1206";Tstart="905";shortTE="F";uid="1d9f68bd-901f-4e17-ad24-71d80d488b8e"
VSBQ01000277.1	RepeatMasker	DNA	215489	215658	671	+	.	ID="RND-6_FAMILY-10116";Tend="1029";Tstart="870";shortTE="F";uid="fd3117bf-5bd3-43e1-b70f-df30504800d2"
VSBQ01000277.1	RepeatMasker	DNA/MULE-MuDR	126045	126801	2293	+	.	ID="MUDR2X_AP";Tend="1083";Tstart="327";shortTE="F";uid="20dc0cf9-c0be-4db2-86e5-b97bca76afc0"
VSBQ01000277.1	RepeatMasker	DNA/Kolobok-E	291445	291573	459	+	.	ID="RND-6_FAMILY-11301";Tend="877";Tstart="751";shortTE="F";uid="f3b0e745-317b-47bf-9688-10abc08be42b"
VSBQ01000277.1	RepeatMasker	Unknown	40924	41050	978	+	.	ID="RND-1_FAMILY-82";Tend="1332";Tstart="1208";shortTE="F";uid="19860de3-af23-4c18-9780-d2fb953fde40"
VSBQ01000277.1	RepeatMasker	DNA/hAT-Tip100	226816	227116	800	+	.	ID="RND-6_FAMILY-4125";Tend="2062";Tstart="1717";shortTE="F";uid="4f976c3e-5511-4abc-99de-5cf61656e895"
VSBQ01000277.1	RepeatMasker	DNA/hAT-hAT19	275796	275919	743	+	.	ID="HAT-N13_AP";Tend="626";Tstart="516";shortTE="F";uid="5866d298-86d2-44b8-8684-a5f0b10d979e"
VSBQ01000277.1	RepeatMasker	Unknown	12976	13211	654	+	.	ID="RND-6_FAMILY-10378";Tend="756";Tstart="534";shortTE="F";uid="3631ec3a-9489-4cef-85d2-189875f94a9c"
VSBQ01000277.1	RepeatMasker	DNA/Kolobok-E	161835	162206	1344	+	.	ID="KOLOBOKE-3_AP";Tend="2134";Tstart="1713";shortTE="F";uid="80cc7103-74a4-473a-98ad-381262f8ab29"
VSBQ01000277.1	RepeatMasker	Unknown	374933	375059	459	+	.	ID="RND-6_FAMILY-7378";Tend="198";Tstart="75";shortTE="F";uid="aba53436-432d-4a69-b3db-09256bd6e43d"
VSBQ01000277.1	RepeatMasker	DNA/Kolobok-E	262083	262316	799	+	.	ID="KOLOBOKE-2_AP";Tend="1384";Tstart="1122";shortTE="F";uid="e585400b-82f1-4503-8dac-a9bdf9ea0c42"
VSBQ01000277.1	RepeatMasker	DNA	230666	231251	2352	+	.	ID="RND-4_FAMILY-1945";Tend="1857";Tstart="1315";shortTE="F";uid="11ab9c39-6bb7-41c1-b786-0bed33cce7e7"
VSBQ01000277.1	RepeatMasker	RC/Helitron	76917	77353	3249	+	.	ID="RND-1_FAMILY-4";Tend="1866";Tstart="1429";shortTE="F";uid="8e3ed812-0cb6-45e1-988f-8449079155e9"
VSBQ01000277.1	RepeatMasker	DNA/hAT-Tip100	307661	308157	2827	+	.	ID="DNA8-100B_AP";Tend="501";Tstart="1";shortTE="F";uid="55d91db8-cb9e-481e-9a0e-0a72f1f66c42"
VSBQ01000277.1	RepeatMasker	Unknown	308486	308590	616	+	.	ID="RND-6_FAMILY-440";Tend="1304";Tstart="1207";shortTE="F";uid="ec14ee7e-fb65-4d06-ba0b-39cf630137dd"
VSBQ01000277.1	RepeatMasker	Retroposon?	123429	123601	534	+	.	ID="RND-6_FAMILY-5081";Tend="1424";Tstart="1257";shortTE="F";uid="459e0902-d78e-49a8-9407-94f38cb728c7"
VSBQ01000277.1	RepeatMasker	DNA	201724	201955	887	+	.	ID="TTAA4B_AP";Tend="430";Tstart="156";shortTE="F";uid="0732cb1c-d637-4c51-80c5-f181d30af8c8"
VSBQ01000277.1	RepeatMasker	DNA/Ginger-1	224598	224964	2133	+	.	ID="RND-6_FAMILY-1155";Tend="1682";Tstart="1314";shortTE="F";uid="79856f77-6868-4bae-9af1-b2bd5ee3c683"
VSBQ01000277.1	RepeatMasker	DNA/hAT-Charlie	71096	71394	1785	+	.	ID="RND-5_FAMILY-2258";Tend="1252";Tstart="934";shortTE="F";uid="fec7a09e-21c3-4d8d-9583-9938310e28e1"
VSBQ01000277.1	RepeatMasker	DNA/hAT?	356136	356276	799	+	.	ID="RND-6_FAMILY-11462";Tend="410";Tstart="265";shortTE="F";uid="de4e7d4e-b3d1-4b98-8735-434b5a9c9c04"
VSBQ01000277.1	RepeatMasker	Retroposon?	102471	102978	3680	+	.	ID="RND-1_FAMILY-101";Tend="725";Tstart="219";shortTE="F";uid="c7943812-d150-4be8-9cc8-b4fd08476ace"
VSBQ01000277.1	RepeatMasker	RC/Helitron	173717	174009	2047	+	.	ID="RND-4_FAMILY-43";Tend="1254";Tstart="953";shortTE="F";uid="74dc97a6-238f-41f3-a941-828c7a3805a4"
VSBQ01000277.1	RepeatMasker	DNA	42604	42825	1301	+	.	ID="ttaa3b_ap";Tend="237";Tstart="2";shortTE="F";uid="4b089b20-8970-4385-9190-1af8886cfda9"
VSBQ01000277.1	RepeatMasker	Unknown	330612	331125	1482	+	.	ID="RND-5_FAMILY-2460";Tend="765";Tstart="189";shortTE="F";uid="a037ec69-96f8-47cf-a54d-822664a51e76"
VSBQ01000277.1	RepeatMasker	LINE/CR1	169957	170381	1363	+	.	ID="RND-6_FAMILY-3943";Tend="1008";Tstart="596";shortTE="F";uid="4848644c-ef01-4658-89d9-a4949114a383"
VSBQ01000277.1	RepeatMasker	LINE/L2	179941	181202	8798	+	.	ID="RND-5_FAMILY-642";Tend="1671";Tstart="444";shortTE="F";uid="3c7141a7-d6c4-4d18-b4e9-73cd2d5fd185"
VSBQ01000277.1	RepeatMasker	LTR/Gypsy	289331	290460	5213	+	.	ID="RND-6_FAMILY-6665";Tend="1078";Tstart="95";shortTE="F";uid="dde89236-0924-4553-b35b-d12f88fee2ec"
VSBQ01000277.1	RepeatMasker	LINE/R1	186848	188684	1881	+	.	ID="SART-6_API";Tend="4346";Tstart="2494";shortTE="F";uid="776534f4-dac1-4131-9a62-fb78e6d0f89f"
VSBQ01000277.1	RepeatMasker	Unknown	15445	15593	651	+	.	ID="RND-1_FAMILY-174";Tend="1767";Tstart="1629";shortTE="F";uid="9cc04352-2daf-4039-8050-e651e2574ec0"
VSBQ01000277.1	RepeatMasker	Unknown	314095	314445	726	+	.	ID="RND-6_FAMILY-7149";TEgroup="ctg_277%7CRND-6_FAMILY-7149%7C1";Tend="1136";Tstart="703";shortTE="F";uid="3f947f71-84eb-451f-bc90-00d1f8a22073"
VSBQ01000277.1	RepeatMasker	DNA/hAT	87591	87692	721	+	.	ID="DNA8-38_AP";Tend="102";Tstart="1";shortTE="F";uid="921086a3-3e0a-41cb-867a-4de7abcfce67"
VSBQ01000277.1	RepeatMasker	DNA/hAT-Tip100	250913	251064	472	+	.	ID="RND-5_FAMILY-777";Tend="807";Tstart="664";shortTE="F";uid="fec36709-c09f-4642-959d-ec27d0297be6"
VSBQ01000277.1	RepeatMasker	DNA	26596	26714	556	+	.	ID="RND-6_FAMILY-15061";Tend="288";Tstart="165";shortTE="F";uid="6ddef6ea-21ec-4054-953e-e6ded43da8ab"
VSBQ01000277.1	RepeatMasker	DNA/MULE-NOF	183421	183683	491	+	.	ID="RND-6_FAMILY-8630";Tend="877";Tstart="616";shortTE="F";uid="e80076d5-abf7-4a25-95fd-d1f91e1ba274"
VSBQ01000277.1	RepeatMasker	DNA/Ginger	240412	240545	600	+	.	ID="RND-1_FAMILY-259";Tend="2051";Tstart="1912";shortTE="F";uid="3d53b0aa-104f-4d5d-8355-812ff4ab8055"
VSBQ01000277.1	RepeatMasker	DNA/Kolobok-E	339727	339898	603	+	.	ID="KOLOBOKE-4_AP";Tend="7922";Tstart="7739";shortTE="F";uid="d722bde6-138b-40c9-ae5d-e16386cc0055"
VSBQ01000277.1	RepeatMasker	DNA/Ginger	189404	189574	724	+	.	ID="RND-6_FAMILY-7106";Tend="1041";Tstart="871";shortTE="F";uid="20c4a21a-6569-4ec6-a935-df8d4430a9c0"
VSBQ01000277.1	RepeatMasker	DNA/Ginger-1	269402	270456	2985	+	.	ID="RND-6_FAMILY-1155";TEgroup="ctg_277%7CRND-6_FAMILY-1155%7C2";Tend="2282";Tstart="947";shortTE="F";uid="cd1a5cf2-6094-40a9-9a17-f2050671fd82"
VSBQ01000277.1	RepeatMasker	DNA/Ginger-1	122589	123313	4870	+	.	ID="RND-6_FAMILY-1155";Tend="1874";Tstart="1155";shortTE="F";uid="7481040a-78ad-4c0a-b942-23c80eef5497"
VSBQ01000277.1	RepeatMasker	DNA/Kolobok-E	276994	277188	455	+	.	ID="KOLOBOKE-3_AP";Tend="5300";Tstart="5103";shortTE="F";uid="b76c7ffc-ef45-449c-9038-d98596813235"
VSBQ01000277.1	RepeatMasker	DNA	326001	326546	3614	+	.	ID="TTAA16_AP";Tend="560";Tstart="1";shortTE="F";uid="53d9dd61-617b-4cc0-af6e-b7c6ef5314e4"
VSBQ01000277.1	RepeatMasker	DNA/Kolobok-E	114848	115216	2058	+	.	ID="koloboke-2_ap";Tend="8183";Tstart="7837";shortTE="F";uid="7402aa09-5efa-4e2e-abda-d7c74a6706cd"
VSBQ01000277.1	RepeatMasker	Unknown	297893	298023	687	+	.	ID="RND-6_FAMILY-43081";Tend="1742";Tstart="1614";shortTE="F";uid="0e65bcc9-1fb8-4af6-b3f5-6d7305b689ed"
VSBQ01000277.1	RepeatMasker	DNA/Ginger-1	123951	124493	2580	+	.	ID="RND-6_FAMILY-1155";Tend="2262";Tstart="1672";shortTE="F";uid="3e4caaa4-a710-468a-ac41-65cdab8fbf2f"
VSBQ01000277.1	RepeatMasker	DNA/Ginger-1	306022	306171	1080	+	.	ID="RND-6_FAMILY-1155";Tend="1033";Tstart="872";shortTE="F";uid="f264e091-4260-4014-b6dd-7e7d4d963d89"
VSBQ01000277.1	RepeatMasker	DNA/hAT-Tip100	322383	323023	2482	+	.	ID="rnd-1_family-261";Tend="2430";Tstart="2049";shortTE="F";uid="c7b0e1a7-9517-4c58-a4ce-5cc07d75aeb0"
VSBQ01000277.1	RepeatMasker	DNA/MULE-MuDR	189584	190035	1038	+	.	ID="RND-6_FAMILY-6453";Tend="883";Tstart="432";shortTE="F";uid="6bba1345-8d03-4ca8-8c88-533eeeca696e"
VSBQ01000277.1	RepeatMasker	Retroposon?	113094	113470	618	+	.	ID="SINE2-2_AP";Tend="1158";Tstart="794";shortTE="F";uid="b56e4d77-e6be-48bf-a175-1280f739fed8"
VSBQ01000277.1	RepeatMasker	DNA/Kolobok-E	112618	112904	1154	+	.	ID="KOLOBOKE-3_AP";Tend="1271";Tstart="977";shortTE="F";uid="0f723e33-6e95-4bbe-a21e-671d409e0c02"
VSBQ01000277.1	RepeatMasker	LTR/Copia	22968	23106	403	+	.	ID="RND-6_FAMILY-16101";TEgroup="ctg_277%7CRND-6_FAMILY-16101%7C1";Tend="2367";Tstart="1647";shortTE="T";uid="50796a72-5f93-42f3-85f6-fc89c6dbc14b"
VSBQ01000277.1	RepeatMasker	DNA/hAT-Tip100	249262	249510	442	+	.	ID="RND-6_FAMILY-7253";Tend="1834";Tstart="1609";shortTE="F";uid="ed132505-a704-4df3-b0ba-2effacbfc228"
VSBQ01000277.1	RepeatMasker	DNA/Kolobok-E	378792	379531	4430	+	.	ID="RND-5_FAMILY-9815";Tend="2327";Tstart="1592";shortTE="F";uid="09240ebc-3e82-4b93-835d-c1b07a7b5825"
VSBQ01000277.1	RepeatMasker	DNA/TcMar-m44	305076	305215	458	+	.	ID="RND-4_FAMILY-620";Tend="1041";Tstart="909";shortTE="F";uid="aeecb04a-e6da-4237-8cd4-c44ba78d50bb"
VSBQ01000277.1	RepeatMasker	DNA/MULE-MuDR	119418	119861	586	+	.	ID="rnd-6_family-6884";Tend="805";Tstart="670";shortTE="F";uid="4f96f9f3-5ef5-4ffd-b8c3-ce7a697e632e"
VSBQ01000277.1	RepeatMasker	DNA/Ginger	226111	226299	630	+	.	ID="RND-6_FAMILY-7106";Tend="2156";Tstart="1958";shortTE="F";uid="99577cbe-1145-44bd-9b28-48996cf3efd4"
VSBQ01000277.1	RepeatMasker	Unknown	234049	234411	1753	+	.	ID="RND-6_FAMILY-43081";Tend="1795";Tstart="1423";shortTE="F";uid="0f08528c-4207-4050-b319-e880a22ba1ff"
VSBQ01000277.1	RepeatMasker	DNA	20521	21355	5369	+	.	ID="rnd-6_family-22565";Tend="739";Tstart="1";shortTE="F";uid="0771053f-625c-452f-ab9f-a08d0cf2f319"
VSBQ01000277.1	RepeatMasker	DNA	293390	293533	729	+	.	ID="RND-5_FAMILY-1156";Tend="584";Tstart="430";shortTE="F";uid="e08a78a4-df7e-4d99-8f29-ad45acf3ed92"
VSBQ01000277.1	RepeatMasker	Unknown	352871	353322	1043	+	.	ID="RND-5_FAMILY-2249";Tend="1285";Tstart="841";shortTE="F";uid="4ee2f28d-20b0-4f6c-ac16-c7fa64450315"
VSBQ01000277.1	RepeatMasker	DNA	231320	231684	2327	+	.	ID="ttaa3b_ap";Tend="348";Tstart="1";shortTE="F";uid="91f024e7-f6c7-4f22-9177-a630997cec11"
VSBQ01000277.1	RepeatMasker	DNA	1173	1290	685	+	.	ID="DNA8-46_AP";Tend="349";Tstart="232";shortTE="F";uid="db676444-1352-4174-af01-927f01f68cbe"
VSBQ01000277.1	RepeatMasker	DNA/Ginger	59879	60515	4816	+	.	ID="RND-6_FAMILY-7106";Tend="2165";Tstart="1529";shortTE="F";uid="0ee8aed5-4bcf-45d9-9e1f-c51f802b7186"
VSBQ01000277.1	RepeatMasker	DNA/hAT?	218503	219359	3984	+	.	ID="RND-4_FAMILY-1335";Tend="1720";Tstart="840";shortTE="F";uid="9cb55437-c714-4174-bb49-aebf82eeb0f8"
VSBQ01000277.1	RepeatMasker	DNA	292382	292589	1335	+	.	ID="TTAA8_AP";Tend="205";Tstart="1";shortTE="F";uid="3e96426e-7e3d-432b-a01c-c61caf8953a7"
VSBQ01000277.1	RepeatMasker	DNA/Ginger-1	61458	61748	2110	+	.	ID="RND-6_FAMILY-1155";Tend="2194";Tstart="1896";shortTE="F";uid="bdc3374b-cb64-4d99-84f6-ac78138b79e8"
VSBQ01000277.1	RepeatMasker	DNA/hAT-Ac	141754	142082	2081	+	.	ID="DNA8-11_AP";Tend="667";Tstart="310";shortTE="F";uid="46977772-79e2-41b5-97c9-3d17d3d364d1"
VSBQ01000277.1	RepeatMasker	DNA/Ginger-1	234707	235793	7420	+	.	ID="RND-6_FAMILY-1155";Tend="2261";Tstart="1202";shortTE="F";uid="0f03797a-403e-405e-886d-235d9b99b868"
VSBQ01000277.1	RepeatMasker	DNA	160412	160872	2673	+	.	ID="RND-4_FAMILY-398";Tend="1465";Tstart="988";shortTE="F";uid="bc70f61b-5653-4972-a4fa-4003ac132af9"
VSBQ01000277.1	RepeatMasker	DNA/hAT-hAT19	287300	287884	3935	+	.	ID="HAT-N9_AP";Tend="582";Tstart="1";shortTE="F";uid="85eb202e-6a29-4e45-a94a-95e7332aa748"
VSBQ01000277.1	RepeatMasker	Unknown	354144	354293	1116	+	.	ID="RND-1_FAMILY-6";Tend="1058";Tstart="911";shortTE="F";uid="5ee23ef5-b4b3-4394-a61f-1df5b6016e3e"
VSBQ01000277.1	RepeatMasker	Retroposon?	197263	197749	788	+	.	ID="SINE2-2_AP";Tend="1998";Tstart="841";shortTE="F";uid="e7cf0a6c-f569-441d-8aa2-5fa290195a5e"
VSBQ01000277.1	RepeatMasker	Unknown	300007	300107	506	+	.	ID="RND-6_FAMILY-43081";Tend="1672";Tstart="1577";shortTE="F";uid="1c183e1d-80d0-4722-bb22-9e1989f69797"
VSBQ01000277.1	RepeatMasker	Retroposon?	165753	165880	546	+	.	ID="RND-6_FAMILY-13149";Tend="2413";Tstart="2270";shortTE="F";uid="cdd82b4f-a75b-4d85-aaaf-8eb053f62a72"
VSBQ01000277.1	RepeatMasker	DNA/Kolobok-E	196324	196432	733	+	.	ID="RND-6_FAMILY-3940";Tend="1598";Tstart="1485";shortTE="F";uid="a262a283-c01e-4183-ac90-ca84c18abcbe"
VSBQ01000277.1	RepeatMasker	DNA/MULE-MuDR	238719	238952	414	+	.	ID="MUDR8X_AP";Tend="1542";Tstart="1321";shortTE="F";uid="bbbbd397-9566-4a81-93eb-f5def27ff7d4"
VSBQ01000277.1	RepeatMasker	DNA/Ginger	18965	19127	579	+	.	ID="rnd-1_family-259";Tend="2216";Tstart="1935";shortTE="F";uid="eda0157b-d09c-4c8e-8210-3e3dcd301ac9"
VSBQ01000277.1	RepeatMasker	DNA	315437	315853	1914	+	.	ID="TTAA3_AP";Tend="429";Tstart="1";shortTE="F";uid="9a52b166-e6f2-4528-b9e4-66336b970f45"
VSBQ01000277.1	RepeatMasker	Unknown	19864	20142	1379	+	.	ID="RND-1_FAMILY-129";Tend="1875";Tstart="1581";shortTE="F";uid="0fa6f394-b87e-411e-bdc6-269f5f5d7157"
VSBQ01000277.1	RepeatMasker	DNA	217111	217285	1158	+	.	ID="TTAA16_AP";Tend="569";Tstart="395";shortTE="F";uid="4a6cd78c-0648-4b45-9902-8e54b316ed9f"
VSBQ01000277.1	RepeatMasker	Unknown	101054	101213	517	+	.	ID="RND-5_FAMILY-7805";Tend="1048";Tstart="878";shortTE="F";uid="0302c972-51e1-4713-ba4a-8d0ce6b0869c"
VSBQ01000277.1	RepeatMasker	DNA/hAT-hAT19	285974	286535	3291	+	.	ID="HAT-N13_AP";Tend="626";Tstart="1";shortTE="F";uid="7c055717-ea64-44ee-b998-6634924ae72f"
VSBQ01000277.1	RepeatMasker	DNA/TcMar-m44	170853	171065	1436	+	.	ID="MARINERN-1_AP";Tend="244";Tstart="1";shortTE="F";uid="4acae99b-665d-4ea8-aac1-ad8aa0801657"
VSBQ01000277.1	RepeatMasker	Retroposon?	58229	58807	4211	-	.	ID="RND-1_FAMILY-101";Tend="725";Tstart="154";shortTE="F";uid="a7e968b3-8b86-45ba-941d-78c681f7ff2d"
VSBQ01000277.1	RepeatMasker	LINE/RTE-BovB	248577	248759	565	-	.	ID="RND-6_FAMILY-3211";Tend="915";Tstart="726";shortTE="F";uid="b2225551-7814-4817-a9d1-d2c444bc27cb"
VSBQ01000277.1	RepeatMasker	DNA	215627	215802	932	-	.	ID="ttaa3b_ap";Tend="234";Tstart="54";shortTE="F";uid="c29b6bc5-f08e-4a3d-9e9b-e816d4b5efdc"
VSBQ01000277.1	RepeatMasker	Unknown	56545	56739	1078	-	.	ID="RND-5_FAMILY-9180";Tend="788";Tstart="593";shortTE="F";uid="9d5bda78-9f8b-4989-8fa6-d863d79a6ecd"
VSBQ01000277.1	RepeatMasker	DNA/hAT-Tip100	144598	144807	820	-	.	ID="RND-5_FAMILY-4269";Tend="699";Tstart="487";shortTE="F";uid="77524619-7bd7-4ff3-80c2-d6c46734b2c4"
VSBQ01000277.1	RepeatMasker	RC/Helitron	167988	168959	5314	-	.	ID="RND-1_FAMILY-4";Tend="1856";Tstart="857";shortTE="F";uid="f4a75238-4add-47a3-8b6d-4bc0df684eab"
VSBQ01000277.1	RepeatMasker	DNA/hAT-hAT19	231895	232412	3570	-	.	ID="DNA8-90_AP";Tend="550";Tstart="1";shortTE="F";uid="9fc21902-4988-4a79-a9d8-74fbd2fbce77"
VSBQ01000277.1	RepeatMasker	Unknown	361892	362038	602	-	.	ID="RND-5_FAMILY-2961";Tend="1333";Tstart="1193";shortTE="F";uid="3e4c3dd4-28d9-4673-8d2a-228629c3f25d"
VSBQ01000277.1	RepeatMasker	RC/Helitron	111916	112452	1743	-	.	ID="HELITRON-1_DF";Tend="364";Tstart="1";shortTE="F";uid="406a5971-ab78-47d2-ae64-f94479ae7b49"
VSBQ01000277.1	RepeatMasker	Unknown	282697	283180	2777	-	.	ID="RND-6_FAMILY-440";Tend="1391";Tstart="931";shortTE="F";uid="cce110e4-8070-4945-91e8-81f39e91e0a2"
VSBQ01000277.1	RepeatMasker	DNA/hAT-hAT19	3237	3429	996	-	.	ID="HAT-N13_AP";Tend="626";Tstart="428";shortTE="F";uid="bc0f86e9-c0ea-4d3e-aad4-481f171ba704"
VSBQ01000277.1	RepeatMasker	DNA/hAT-Tip100	235805	235982	726	-	.	ID="DNA8-16B_AP";Tend="167";Tstart="3";shortTE="F";uid="ac15bfe4-b74f-4804-8c40-3627a05991d0"
VSBQ01000277.1	RepeatMasker	DNA/Ginger-1	160858	161307	1458	-	.	ID="RND-6_FAMILY-1155";Tend="1548";Tstart="1096";shortTE="F";uid="2409cbe9-3b31-476d-bd07-fdbfb472ba11"
VSBQ01000277.1	RepeatMasker	DNA	262972	263314	2482	-	.	ID="DNA3-10_AP";Tend="340";Tstart="1";shortTE="F";uid="6cd2575b-f728-4482-a0a2-51666b774e7e"
VSBQ01000277.1	RepeatMasker	DNA/Kolobok-E	253055	253169	405	-	.	ID="RND-6_FAMILY-1423";Tend="1751";Tstart="1636";shortTE="F";uid="e5c28b77-7e92-4869-afef-3647da35bae6"
VSBQ01000277.1	RepeatMasker	DNA/Kolobok-E	279070	279335	1819	-	.	ID="RND-1_FAMILY-91";Tend="1218";Tstart="935";shortTE="F";uid="bd6f03e9-a185-4904-abf3-101c087a7e1a"
VSBQ01000277.1	RepeatMasker	DNA/MULE-MuDR	56939	57175	506	-	.	ID="RND-4_FAMILY-438";Tend="1612";Tstart="1379";shortTE="F";uid="6f2faed3-d628-410f-9d8f-cdb0a27a2dd4"
VSBQ01000277.1	RepeatMasker	DNA/hAT	322007	322201	1213	-	.	ID="RND-1_FAMILY-182";Tend="1556";Tstart="1358";shortTE="F";uid="607ec9b5-70b0-4dd8-ad3e-6deb99c5fe28"
VSBQ01000277.1	RepeatMasker	DNA/Ginger	259913	261401	9972	-	.	ID="RND-6_FAMILY-7106";Tend="2175";Tstart="685";shortTE="F";uid="8edc2bba-76fe-4fde-8442-6df13b76b39d"
VSBQ01000277.1	RepeatMasker	DNA/hAT?	342082	342394	971	-	.	ID="RND-6_FAMILY-11462";Tend="730";Tstart="388";shortTE="F";uid="86f6687d-1c5f-415e-b9c7-02695fc192bf"
VSBQ01000277.1	RepeatMasker	Unknown	268514	269037	1514	-	.	ID="RND-1_FAMILY-13";TEgroup="ctg_277%7CRND-1_FAMILY-13%7C1";Tend="1244";Tstart="864";shortTE="F";uid="c37386e6-4974-4771-818c-9cbf09aa9011"
VSBQ01000277.1	RepeatMasker	RC/Helitron	293596	293783	957	-	.	ID="RND-4_FAMILY-743";Tend="1180";Tstart="964";shortTE="F";uid="7f6040fd-f5e3-45bf-9560-06cf7d3a0a53"
VSBQ01000277.1	RepeatMasker	Retroposon?	165186	165369	510	-	.	ID="RND-6_FAMILY-1257";Tend="866";Tstart="686";shortTE="F";uid="600ae077-60d4-43ee-8190-bf86607dcc45"
VSBQ01000277.1	RepeatMasker	DNA/hAT	214071	214294	1207	-	.	ID="HAT-9_AP";Tend="303";Tstart="38";shortTE="F";uid="8b797649-1158-4bc1-8f3c-3ec6360e36a3"
VSBQ01000277.1	RepeatMasker	DNA/Ginger	224916	225175	1196	-	.	ID="RND-1_FAMILY-259";Tend="829";Tstart="589";shortTE="F";uid="5bd70f52-fddb-44fd-b87c-756bd3c31cea"
VSBQ01000277.1	RepeatMasker	Unknown	227771	227937	793	-	.	ID="RND-1_FAMILY-48";Tend="1380";Tstart="1190";shortTE="F";uid="c59a77b3-87d3-4572-b3f0-78b8b8011925"
VSBQ01000277.1	RepeatMasker	Unknown	316219	316994	2686	-	.	ID="RND-6_FAMILY-440";TEgroup="ctg_277%7CRND-6_FAMILY-440%7C1";Tend="1668";Tstart="989";shortTE="F";uid="c81f5611-2b48-4c5d-b05d-cc235de9a8e8"
VSBQ01000277.1	RepeatMasker	DNA	350524	350721	1018	-	.	ID="DNA8-57B_AP";Tend="213";Tstart="26";shortTE="F";uid="602fdf49-328e-4731-b048-3f694df01827"
VSBQ01000277.1	RepeatMasker	DNA	337574	337997	2704	-	.	ID="TTAA8_AP";Tend="434";Tstart="8";shortTE="F";uid="ad80bdef-4718-42fd-9c9a-bd15d08f3aee"
VSBQ01000277.1	RepeatMasker	DNA/hAT-Ac	910	1137	1252	-	.	ID="DNA8-11_AP";Tend="518";Tstart="273";shortTE="F";uid="dc2a48a7-3e08-4a61-9a4f-01cac3b7a80e"
VSBQ01000277.1	RepeatMasker	DNA	319816	320019	1319	-	.	ID="RND-5_FAMILY-10525";Tend="1497";Tstart="1294";shortTE="F";uid="25f71069-5270-4434-b192-8632b72ac969"
VSBQ01000277.1	RepeatMasker	DNA/Kolobok-E	141634	141743	439	-	.	ID="RND-6_FAMILY-2080";Tend="1689";Tstart="1591";shortTE="F";uid="01f2a13a-a7ec-415f-9b0d-3db105576779"
VSBQ01000277.1	RepeatMasker	DNA/hAT-Charlie	327362	327789	2189	-	.	ID="RND-5_FAMILY-6460";Tend="834";Tstart="357";shortTE="F";uid="466f93f3-3158-4e96-9aaf-56edce404d3a"
VSBQ01000277.1	RepeatMasker	DNA	318974	319399	2460	-	.	ID="RND-5_FAMILY-10525";Tend="1730";Tstart="1294";shortTE="F";uid="736c7ab6-d2f3-41d4-be03-0bb29f18fd5e"
VSBQ01000277.1	RepeatMasker	Unknown	54400	54593	1272	-	.	ID="RND-5_FAMILY-4811";Tend="1154";Tstart="957";shortTE="F";uid="1969c95f-e334-403e-a905-fc67d929b00f"
VSBQ01000277.1	RepeatMasker	DNA	215241	215629	2111	-	.	ID="TTAA3_AP";Tend="429";Tstart="38";shortTE="F";uid="8de8751c-a2e1-4915-b0bb-8f00cd63bc6d"
VSBQ01000277.1	RepeatMasker	Unknown	227936	228199	2096	-	.	ID="RND-1_FAMILY-71";Tend="1766";Tstart="1492";shortTE="F";uid="15d4e919-b319-4266-98d3-631245b3f758"
VSBQ01000277.1	RepeatMasker	DNA/Ginger	333310	334078	5782	-	.	ID="RND-5_FAMILY-879";Tend="1791";Tstart="1003";shortTE="F";uid="80bfaac9-8241-42dc-8cb7-783b9223026a"
VSBQ01000277.1	RepeatMasker	Unknown	115874	117758	13190	-	.	ID="RND-1_FAMILY-53";Tend="2447";Tstart="519";shortTE="F";uid="cacc35b8-92ce-4118-b9f9-68e075f55671"
VSBQ01000277.1	RepeatMasker	DNA	369807	370103	1010	-	.	ID="DNA8-9_AP";Tend="354";Tstart="1";shortTE="F";uid="f2b1395d-506a-463b-bcb9-1307e487932e"
VSBQ01000277.1	RepeatMasker	DNA/hAT	71834	72278	3169	-	.	ID="RND-1_FAMILY-92";Tend="1450";Tstart="993";shortTE="F";uid="0da460ce-8bf4-4b27-973c-ea83c9a32649"
VSBQ01000277.1	RepeatMasker	DNA	240184	240405	1212	-	.	ID="RND-6_FAMILY-606";Tend="1181";Tstart="934";shortTE="F";uid="d8527629-f63c-48d0-9a35-a13091454a8e"
VSBQ01000277.1	RepeatMasker	DNA/hAT-hAT19	227113	227711	2964	-	.	ID="DNA8-84_AP";Tend="555";Tstart="2";shortTE="F";uid="9e2d0a56-0110-4193-a5f4-c48658f2370d"
VSBQ01000277.1	RepeatMasker	Unknown	55541	55733	941	-	.	ID="RND-5_FAMILY-9180";Tend="787";Tstart="593";shortTE="F";uid="80962aa0-cc27-4e4e-a109-7327e3395810"
VSBQ01000277.1	RepeatMasker	DNA/hAT-Charlie	48024	48214	993	-	.	ID="rnd-6_family-6624";Tend="1174";Tstart="1046";shortTE="F";uid="4e046b06-07b2-4206-acab-3d113c63f280"
VSBQ01000277.1	RepeatMasker	DNA/Ginger-1	300575	301912	7941	-	.	ID="RND-6_FAMILY-1155";Tend="2261";Tstart="926";shortTE="F";uid="9db0a91a-f597-492f-bdb9-055e2b0d02bf"
VSBQ01000277.1	RepeatMasker	DNA/Ginger	189008	189406	1502	-	.	ID="RND-1_FAMILY-259";Tend="1034";Tstart="611";shortTE="F";uid="6f187cbf-a4b2-4ed7-b368-f42c714cc848"
VSBQ01000277.1	RepeatMasker	DNA	360214	360536	2126	-	.	ID="DNA8-7_AP";Tend="309";Tstart="1";shortTE="F";uid="a7613966-50ac-4b62-8af1-2cc91dd6a716"
VSBQ01000277.1	RepeatMasker	DNA	200404	200539	794	-	.	ID="TTAA2D_AP";Tend="431";Tstart="290";shortTE="F";uid="f75d1c08-4989-4fbf-ac71-d1b4a4fcdab1"
VSBQ01000277.1	RepeatMasker	DNA	213325	213613	1130	-	.	ID="RND-5_FAMILY-1156";Tend="591";Tstart="315";shortTE="F";uid="c86da0ef-b39f-4699-b6a2-acf2a89375c0"
VSBQ01000277.1	RepeatMasker	DNA	267040	267287	815	-	.	ID="RND-6_FAMILY-655";Tend="672";Tstart="442";shortTE="F";uid="e118bd37-d9f6-4f9e-990c-6c36daa90e85"
VSBQ01000277.1	RepeatMasker	DNA/hAT-Charlie	142554	142690	692	-	.	ID="DNA8-104_AP";Tend="126";Tstart="1";shortTE="F";uid="7975dafc-d31f-4c3b-be94-3183260bddce"
VSBQ01000277.1	RepeatMasker	Unknown	13822	13953	445	-	.	ID="RND-1_FAMILY-174";Tend="1764";Tstart="1629";shortTE="F";uid="dc0e60e1-f493-4875-b80d-7d67f0985d54"
VSBQ01000277.1	RepeatMasker	Unknown	131497	131989	1755	-	.	ID="RND-5_FAMILY-2133";TEgroup="ctg_277%7CRND-5_FAMILY-2133%7C1";Tend="1455";Tstart="891";shortTE="F";uid="8cc793bb-4077-411f-aa03-86413746bfb2"
VSBQ01000277.1	RepeatMasker	Unknown	358783	359395	2286	-	.	ID="RND-6_FAMILY-18499";Tend="1241";Tstart="653";shortTE="F";uid="491a8ac1-55da-4e3a-aca2-4ec5178560f1"
VSBQ01000277.1	RepeatMasker	DNA/Ginger-1	197327	197751	1873	-	.	ID="RND-6_FAMILY-1155";Tend="1263";Tstart="807";shortTE="F";uid="1926bc97-1be3-4a44-bcc1-232e4430d8d2"
VSBQ01000277.1	RepeatMasker	RC/Helitron	224068	224263	588	-	.	ID="RND-6_FAMILY-5058";Tend="265";Tstart="112";shortTE="F";uid="cab0b575-b985-4bf5-9e58-98003b67e804"
VSBQ01000277.1	RepeatMasker	DNA	232413	232519	641	-	.	ID="RND-5_FAMILY-1156";Tend="434";Tstart="317";shortTE="F";uid="12eb34b1-11e6-4d10-a84f-6c36a5142617"
VSBQ01000277.1	RepeatMasker	DNA	127745	128186	3015	-	.	ID="RND-5_FAMILY-10525";Tend="1741";Tstart="1294";shortTE="F";uid="f33205fc-989e-4a05-ac2e-6d36ee3a4c4b"
VSBQ01000277.1	RepeatMasker	Unknown	253576	253826	1922	-	.	ID="RND-5_FAMILY-3988";Tend="1198";Tstart="951";shortTE="F";uid="2661fe84-f358-47e0-b7ba-04b81bb6d53b"
VSBQ01000277.1	RepeatMasker	DNA/Ginger	61303	61456	1245	-	.	ID="RND-6_FAMILY-7106";Tend="2158";Tstart="2005";shortTE="F";uid="2ac20c60-3942-4e1a-b41c-d49164709cfc"
VSBQ01000277.1	RepeatMasker	DNA	214584	214832	1777	-	.	ID="TTAA14_AP";Tend="552";Tstart="306";shortTE="F";uid="cd9bd33e-c1d4-4e1a-b45d-140aa72e1f7d"
VSBQ01000277.1	RepeatMasker	Retroposon?	115265	115392	573	-	.	ID="SINE2-1_AP";Tend="208";Tstart="84";shortTE="F";uid="c03e6171-9b71-4844-84e6-54d3e807e2a9"
VSBQ01000277.1	RepeatMasker	DNA/Kolobok-E	236062	236368	1141	-	.	ID="RND-6_FAMILY-2747";Tend="1733";Tstart="1416";shortTE="F";uid="895bf3f4-bd86-4277-8d27-43b36f7075e2"
VSBQ01000277.1	RepeatMasker	DNA/Kolobok-E	127470	127664	580	-	.	ID="RND-6_FAMILY-11301";Tend="903";Tstart="695";shortTE="F";uid="c13e36bf-49e1-4d5a-a1a3-161e3deb27fe"
VSBQ01000277.1	RepeatMasker	LTR/Gypsy	16807	17724	5055	-	.	ID="RND-6_FAMILY-2310";Tend="880";Tstart="1";shortTE="F";uid="55da3afe-1d64-4505-a4fa-3da131065352"
VSBQ01000277.1	RepeatMasker	DNA	143213	143390	483	-	.	ID="RND-5_FAMILY-2252";Tend="795";Tstart="618";shortTE="F";uid="736da506-008a-463a-abcf-c6e329d0ecb4"
VSBQ01000277.1	RepeatMasker	DNA/Maverick	139904	140036	597	-	.	ID="RND-5_FAMILY-761";Tend="441";Tstart="312";shortTE="F";uid="8e630eff-7a6c-4909-aa18-218b0f25449e"
VSBQ01000277.1	RepeatMasker	RC/Helitron	166516	167320	2253	-	.	ID="RND-6_FAMILY-1114";TEgroup="ctg_277%7CRND-6_FAMILY-1114%7C1";Tend="1715";Tstart="697";shortTE="F";uid="4ddf68d1-a880-4f9e-bb10-4929ef86328f"
VSBQ01000277.1	RepeatMasker	DNA/hAT-Tip100	248347	248469	502	-	.	ID="RND-5_FAMILY-1833";Tend="1153";Tstart="1027";shortTE="F";uid="52f2ecf9-8aef-4bac-bcc6-ebf938f9f9bb"
VSBQ01000277.1	RepeatMasker	DNA/Ginger	124488	124696	977	-	.	ID="RND-6_FAMILY-7106";Tend="1356";Tstart="1145";shortTE="F";uid="c94b6902-8d10-4488-9642-81774d0c39a7"
VSBQ01000277.1	RepeatMasker	DNA/hAT?	378594	378796	1278	-	.	ID="RND-6_FAMILY-11462";Tend="475";Tstart="280";shortTE="F";uid="e1291544-c3fa-4fa1-b6c3-5d1bb0e46808"
VSBQ01000277.1	RepeatMasker	DNA/Ginger-1	267654	267867	509	-	.	ID="RND-5_FAMILY-8248";Tend="882";Tstart="690";shortTE="F";uid="f0524bbd-34d4-469a-9584-73d7027a6f75"
VSBQ01000277.1	RepeatMasker	DNA/MULE-MuDR	80355	80499	416	-	.	ID="RND-6_FAMILY-6884";Tend="1177";Tstart="1036";shortTE="F";uid="85aaf574-d95f-4229-8242-b6e67f2a32cd"
VSBQ01000277.1	RepeatMasker	Retroposon?	237636	238130	2812	-	.	ID="RND-6_FAMILY-1257";Tend="1056";Tstart="580";shortTE="F";uid="61aef43c-a8ba-4b24-8229-86cbce2babe2"
VSBQ01000277.1	RepeatMasker	DNA/hAT-hAT19	47681	47787	504	-	.	ID="DNA8-88_AP";Tend="384";Tstart="278";shortTE="F";uid="e9e64fb0-3343-48e4-9f64-5dc9cb93fd67"
VSBQ01000277.1	RepeatMasker	DNA/Ginger-1	267318	267647	894	-	.	ID="RND-5_FAMILY-8248";TEgroup="ctg_277%7CRND-5_FAMILY-8248%7C1";Tend="1587";Tstart="756";shortTE="F";uid="2936c49d-96ce-4664-8afa-e14bcf71c85f"
VSBQ01000277.1	RepeatMasker	DNA/hAT-hAT19	183771	184875	6850	-	.	ID="RND-1_FAMILY-291";Tend="1879";Tstart="791";shortTE="F";uid="89085a8a-0e03-4139-8f6d-990c3670727a"
VSBQ01000277.1	RepeatMasker	Unknown	66039	66521	2360	-	.	ID="RND-6_FAMILY-1015";Tend="1394";Tstart="920";shortTE="F";uid="0f97a448-8302-485e-8a0f-7d341e806a74"
VSBQ01000277.1	RepeatMasker	DNA	338189	338290	708	-	.	ID="RND-6_FAMILY-225";Tend="1387";Tstart="1103";shortTE="F";uid="5cbe67ed-914e-49eb-b15c-606a835494b0"
VSBQ01000277.1	RepeatMasker	DNA/hAT-Ac	4582	4962	1297	-	.	ID="dna8-11_ap";Tend="518";Tstart="1";shortTE="F";uid="f50ecde6-97f6-448f-aeb1-9195060840a2"
VSBQ01000277.1	RepeatMasker	Unknown	297683	297818	645	-	.	ID="RND-6_FAMILY-4337";Tend="713";Tstart="583";shortTE="F";uid="840e4a1e-acf3-49dc-a8a0-81b3505ab89b"
VSBQ01000277.1	RepeatMasker	Unknown	234411	234721	1295	-	.	ID="RND-6_FAMILY-4337";Tend="749";Tstart="409";shortTE="F";uid="16ad2cb2-a8bd-49d9-bf99-75d89abf512d"
VSBQ01000277.1	RepeatMasker	Unknown	193767	194365	2102	-	.	ID="RND-5_FAMILY-4096";TEgroup="ctg_277%7CRND-5_FAMILY-4096%7C1";Tend="1077";Tstart="630";shortTE="F";uid="6fe8c955-98c9-48b1-9421-0191f42306f9"
VSBQ01000277.1	RepeatMasker	DNA/Ginger	353818	353931	484	-	.	ID="RND-1_FAMILY-259";Tend="930";Tstart="811";shortTE="F";uid="3652f190-0299-46b9-b152-34566bbd2005"
VSBQ01000277.1	RepeatMasker	DNA/hAT-Tip100	133936	134737	4404	-	.	ID="DNA8-87_AP";Tend="822";Tstart="3";shortTE="F";uid="35264c9b-3d3e-4a62-b2ad-aa0da8ba001d"
VSBQ01000277.1	RepeatMasker	Unknown	151441	151552	455	-	.	ID="RND-6_FAMILY-899";Tend="2078";Tstart="1969";shortTE="F";uid="ebbb3e71-c4ac-4b47-8399-84b75e8ee855"
VSBQ01000277.1	RepeatMasker	DNA/hAT-hAT19	67856	68292	2120	-	.	ID="DNA8-109_AP";Tend="470";Tstart="1";shortTE="F";uid="83e9c16e-0c6e-41ae-b0f4-54148bc72827"
VSBQ01000277.1	RepeatMasker	DNA/hAT	182399	182552	1021	-	.	ID="RND-6_FAMILY-5378";Tend="2043";Tstart="1885";shortTE="F";uid="ba83ccd9-9021-43bc-ac2e-1b294111435e"
VSBQ01000277.1	RepeatMasker	DNA/hAT	261545	261687	540	-	.	ID="RND-1_FAMILY-92";Tend="1294";Tstart="1143";shortTE="F";uid="52f5208f-6038-4420-9bab-3859ae4803e0"
VSBQ01000277.1	RepeatMasker	DNA/Kolobok-E	18778	19015	424	-	.	ID="KOLOBOKE-2_AP";Tend="1387";Tstart="1114";shortTE="F";uid="d48cd985-74eb-411e-828e-e8411d74745e"
VSBQ01000277.1	RepeatMasker	DNA	211179	211314	590	-	.	ID="RND-4_FAMILY-1945";Tend="1024";Tstart="901";shortTE="F";uid="bac15aa8-5fb6-4c7f-a993-94528403eba8"
VSBQ01000277.1	RepeatMasker	Retroposon?	277912	278082	560	-	.	ID="RND-6_FAMILY-12621";Tend="1073";Tstart="916";shortTE="F";uid="c66d2d5a-cf74-4355-8e6c-23a7dbb7aab2"
VSBQ01000277.1	RepeatMasker	Retroposon?	278793	279074	1100	-	.	ID="RND-6_FAMILY-12621";Tend="1792";Tstart="979";shortTE="F";uid="f2baa78d-93cd-497b-9833-f9a5181312bd"
VSBQ01000277.1	RepeatMasker	Unknown	40572	40912	2084	-	.	ID="RND-1_FAMILY-62";Tend="1283";Tstart="975";shortTE="F";uid="bec3ee18-4192-4f1d-a75d-59b424574162"
VSBQ01000277.1	RepeatMasker	Unknown	232915	233329	2574	-	.	ID="RND-6_FAMILY-175";Tend="1682";Tstart="1297";shortTE="F";uid="78f958f9-917d-45cc-bdef-ec53746cda7b"
VSBQ01000277.1	RepeatMasker	Retroposon?	191248	191454	667	-	.	ID="RND-6_FAMILY-7125";Tend="1407";Tstart="1222";shortTE="F";uid="6cac0fc4-4567-4a56-a365-05437059cc3e"
VSBQ01000277.1	RepeatMasker	Unknown	304668	304789	455	-	.	ID="RND-4_FAMILY-1488";Tend="950";Tstart="843";shortTE="F";uid="f174f75e-044d-48d5-abec-b03f1e024084"
VSBQ01000277.1	RepeatMasker	DNA	311044	311853	4492	-	.	ID="RND-6_FAMILY-811";Tend="1945";Tstart="1204";shortTE="F";uid="846e7413-0268-4a65-90f7-8a91cb296954"
VSBQ01000277.1	RepeatMasker	DNA	294640	294868	686	-	.	ID="RND-5_FAMILY-1156";Tend="981";Tstart="762";shortTE="F";uid="ff2361e4-1303-4d3e-8c16-a92fc175f9b4"
VSBQ01000277.1	RepeatMasker	DNA/Kolobok-E	182929	183067	451	-	.	ID="RND-6_FAMILY-1423";Tend="1771";Tstart="1637";shortTE="F";uid="2e744f11-4975-4d21-9dc6-185a738bff16"
VSBQ01000277.1	RepeatMasker	DNA/hAT-Tip100	334070	334993	1591	-	.	ID="RND-5_FAMILY-3263";TEgroup="ctg_277%7CRND-5_FAMILY-3263%7C2";Tend="1251";Tstart="567";shortTE="F";uid="72902e72-4535-4e6e-a8f0-c12e78fd5b6c"
VSBQ01000277.1	RepeatMasker	DNA/Ginger-2	370518	371597	8760	-	.	ID="RND-6_FAMILY-8791";Tend="1967";Tstart="904";shortTE="F";uid="53220591-30ce-4e0b-ad22-9f4dea08a565"
VSBQ01000277.1	RepeatMasker	DNA/Ginger	197746	197941	597	-	.	ID="RND-1_FAMILY-259";Tend="804";Tstart="576";shortTE="F";uid="7625b085-d880-4692-945f-1e0408ce7c40"
VSBQ01000277.1	RepeatMasker	Unknown	229439	230386	3908	-	.	ID="RND-6_FAMILY-5746";Tend="1751";Tstart="992";shortTE="F";uid="9f8e1392-eebd-473e-a2cf-95c7957d2d42"
VSBQ01000277.1	RepeatMasker	DNA/hAT-Tip100	2986	3219	927	-	.	ID="RND-6_FAMILY-1645";Tend="1870";Tstart="1628";shortTE="F";uid="65663e29-0960-4716-bbe8-bf743c81ad9f"
VSBQ01000277.1	RepeatMasker	DNA	35253	35636	820	-	.	ID="TTAA2C_AP";Tend="409";Tstart="14";shortTE="F";uid="265b8ec4-d7ec-4b56-9baf-3702ff909292"
VSBQ01000277.1	RepeatMasker	DNA/Kolobok-E	160230	160403	420	-	.	ID="RND-5_FAMILY-9815";Tend="1853";Tstart="1684";shortTE="F";uid="b67a6176-b5ad-48e3-9a6d-f168ecc7b03b"
VSBQ01000277.1	RepeatMasker	Retroposon?	225172	225287	495	-	.	ID="RND-6_FAMILY-1257";Tend="758";Tstart="642";shortTE="F";uid="94c3ef52-878c-4395-9304-a27d655a4efc"
VSBQ01000277.1	RepeatMasker	DNA/Kolobok-E	276153	277165	6647	-	.	ID="RND-6_FAMILY-11301";Tend="1763";Tstart="750";shortTE="F";uid="677df533-9ae5-4c0d-a461-a983fb5cb0d8"
VSBQ01000277.1	RepeatMasker	DNA	96986	97309	447	-	.	ID="DNA-TTAA-1_AP";Tend="370";Tstart="18";shortTE="F";uid="d274b174-8e87-4fb2-b338-3c43002f1b93"
VSBQ01000277.1	RepeatMasker	DNA/hAT-Tip100	272493	272635	903	-	.	ID="DNA8-113_AP";Tend="176";Tstart="4";shortTE="F";uid="5e21ce35-988c-416c-b0aa-838976bcdae5"
VSBQ01000277.1	RepeatMasker	DNA/hAT-Ac	185367	185504	431	-	.	ID="RND-6_FAMILY-1342";Tend="924";Tstart="773";shortTE="F";uid="26acccb9-d54b-4465-85ae-059d585005b4"
VSBQ01000277.1	RepeatMasker	Unknown	81036	81179	614	-	.	ID="RND-4_FAMILY-2427";Tend="1110";Tstart="933";shortTE="F";uid="8215638b-32b3-4e3b-960c-440a19066458"
VSBQ01000277.1	RepeatMasker	DNA/hAT-Tip100	332951	333325	1314	-	.	ID="RND-5_FAMILY-3263";TEgroup="ctg_277%7CRND-5_FAMILY-3263%7C1";Tend="1746";Tstart="1248";shortTE="F";uid="5473eade-1ab6-4d4a-b30d-b626876659c6"
VSBQ01000277.1	RepeatMasker	Retroposon?	24974	25196	604	-	.	ID="RND-6_FAMILY-13149";Tend="1412";Tstart="1191";shortTE="F";uid="2a910266-7791-4232-b6e9-ab780e34b490"
VSBQ01000277.1	RepeatMasker	Unknown	11244	11923	533	-	.	ID="RND-6_FAMILY-4483";TEgroup="ctg_277%7CRND-6_FAMILY-4483%7C1";Tend="1241";Tstart="692";shortTE="F";uid="f0f94b62-9be7-41e3-ab22-c0af2e086e4e"
VSBQ01000277.1	RepeatMasker	DNA	331207	331375	842	-	.	ID="DNA8-77_AP";Tend="172";Tstart="1";shortTE="F";uid="a6707f9a-36bd-4d48-b72d-addb5a73fe52"
VSBQ01000277.1	RepeatMasker	DNA/Ginger	83767	84391	3620	-	.	ID="RND-1_FAMILY-259";Tend="1234";Tstart="587";shortTE="F";uid="6e1960ca-b30b-406a-88f2-7ba69dae2b16"
VSBQ01000277.1	RepeatMasker	RC/Helitron	111470	111941	1246	-	.	ID="HELITRON-1_RPR";Tend="3281";Tstart="2820";shortTE="F";uid="10d9c8db-dd45-42d3-b403-065fd40b2894"
VSBQ01000277.1	RepeatMasker	RC/Helitron	224363	224606	1334	-	.	ID="RND-4_FAMILY-43";Tend="1435";Tstart="1186";shortTE="F";uid="03d6db8b-2d12-49d5-94d2-63fc7d43539d"
VSBQ01000277.1	RepeatMasker	DNA/Kolobok-E	379148	380718	8644	-	.	ID="RND-6_FAMILY-8498";Tend="1526";Tstart="1";shortTE="F";uid="a8453226-a774-4db8-98e6-65fcfd83eff0"
VSBQ01000277.1	RepeatMasker	DNA	361769	361873	616	-	.	ID="DNA8-57B_AP";Tend="107";Tstart="2";shortTE="F";uid="58ce5ed3-eadc-4751-a26f-16b4994f18aa"
VSBQ01000277.1	RepeatMasker	Retroposon?	353724	353825	469	-	.	ID="RND-6_FAMILY-6067";Tend="1531";Tstart="1431";shortTE="F";uid="d1aa3e0f-fc95-492a-b382-c9accac258ba"
VSBQ01000277.1	RepeatMasker	LINE/CR1	340175	340567	1553	-	.	ID="RND-5_FAMILY-836";Tend="938";Tstart="546";shortTE="F";uid="06622112-0fae-48f8-9a5f-0615af9a9481"
VSBQ01000277.1	RepeatMasker	Unknown	378118	378597	2804	-	.	ID="RND-1_FAMILY-48";Tend="1382";Tstart="886";shortTE="F";uid="54c1a8a3-9f5e-4d9e-98d0-7c3aa9ac86d7"
VSBQ01000277.1	RepeatMasker	DNA/hAT-hAT19	202398	202591	429	-	.	ID="RND-6_FAMILY-5798";Tend="1524";Tstart="1342";shortTE="F";uid="924992bf-2893-49a7-929f-704cd346d59d"
VSBQ01000277.1	RepeatMasker	DNA/Ginger	127315	127474	870	-	.	ID="RND-1_FAMILY-259";Tend="998";Tstart="837";shortTE="F";uid="fd960e7d-f515-4671-9d69-ee1f2295606a"
VSBQ01000277.1	RepeatMasker	RC/Helitron	25319	25536	588	-	.	ID="RND-6_FAMILY-21042";Tend="422";Tstart="187";shortTE="F";uid="6ab3b1ac-8995-49c7-9237-18a55888e95a"
VSBQ01000277.1	RepeatMasker	Unknown	124694	125049	2750	-	.	ID="RND-1_FAMILY-82";Tend="1333";Tstart="990";shortTE="F";uid="b3202551-cf03-4f92-8ad0-909381602a45"
VSBQ01000277.1	RepeatMasker	DNA/MULE-MuDR	244339	244492	688	-	.	ID="RND-5_FAMILY-5118";Tend="678";Tstart="516";shortTE="F";uid="97cf827b-7d89-4a7f-ab78-aaeeda124bba"
VSBQ01000277.1	RepeatMasker	DNA/hAT-Tip100	8169	8273	872	-	.	ID="DNA8-62_AP";Tend="105";Tstart="1";shortTE="F";uid="9be7abe8-a0be-49c8-98a4-86497c38c339"
VSBQ01000277.1	RepeatMasker	DNA/hAT-Tip100	59528	60079	1647	-	.	ID="RND-6_FAMILY-4125";Tend="2045";Tstart="1557";shortTE="F";uid="1cc1d83e-6796-465e-8cf2-7b9b96f3e78c"
VSBQ01000277.1	RepeatMasker	Unknown	343716	343855	831	-	.	ID="RND-4_FAMILY-890";Tend="1712";Tstart="1575";shortTE="F";uid="aed56156-7d75-44be-9267-d1fbc1f8f6a2"
VSBQ01000277.1	RepeatMasker	DNA/hAT-hAT19	204443	204661	447	-	.	ID="RND-6_FAMILY-848";Tend="891";Tstart="662";shortTE="F";uid="e89ad504-fa3e-4148-9b55-695b6f1412a4"
VSBQ01000277.1	RepeatMasker	DNA/MULE-MuDR	300323	300571	508	-	.	ID="MUDR8X_AP";Tend="1542";Tstart="1306";shortTE="F";uid="bbe93a47-d6ea-445a-ba01-352d069fa57d"
VSBQ01000277.1	RepeatMasker	DNA	291083	291423	2117	-	.	ID="DNA4-3_AP";Tend="349";Tstart="3";shortTE="F";uid="8a8dae81-aaad-410f-b608-d828e6f3e902"
VSBQ01000277.1	RepeatMasker	Retroposon?	16329	16459	575	-	.	ID="RND-5_FAMILY-3657";Tend="1749";Tstart="1620";shortTE="F";uid="9ac391a2-2bf2-4ee7-9086-2976a1fd430f"
VSBQ01000277.1	RepeatMasker	DNA/hAT-hAT19	367481	368170	4063	-	.	ID="RND-5_FAMILY-1122";Tend="1570";Tstart="862";shortTE="F";uid="e0709201-a797-4e94-b63c-76d16ab1a464"
VSBQ01000277.1	RepeatMasker	DNA	296339	296543	1116	-	.	ID="RND-5_FAMILY-10525";Tend="1514";Tstart="1302";shortTE="F";uid="30b0b3ac-b18e-4172-a63a-103737781086"
VSBQ01000277.1	RepeatMasker	DNA/Ginger-1	103187	103515	787	-	.	ID="RND-6_FAMILY-9128";Tend="1541";Tstart="1207";shortTE="F";uid="33bce1ff-84e0-4882-9098-5def76998ddd"
VSBQ01000277.1	RepeatMasker	DNA/Ginger	253960	254748	874	-	.	ID="RND-1_FAMILY-259";TEgroup="ctg_277%7CRND-1_FAMILY-259%7C1";Tend="2047";Tstart="580";shortTE="F";uid="c3dddcbd-8a58-44aa-aed8-15501147d4ef"
VSBQ01000277.1	RepeatMasker	Unknown	173869	174029	626	-	.	ID="RND-1_FAMILY-174";Tend="1730";Tstart="1567";shortTE="F";uid="b6f0fcdd-0883-4427-b5f9-047d15a48f84"
VSBQ01000277.1	RepeatMasker	DNA/Kolobok-E	377452	378070	899	-	.	ID="rnd-6_family-3940";Tend="2156";Tstart="994";shortTE="F";uid="7ae9a20a-41a3-4d53-baa8-c82ef1c53f28"
VSBQ01000277.1	RepeatMasker	DNA/Merlin	103516	103888	1078	-	.	ID="RND-6_FAMILY-18671";Tend="1310";Tstart="990";shortTE="F";uid="0a6526dd-5331-48a9-982c-7d1032b160b2"
VSBQ01000277.1	RepeatMasker	DNA	376743	376901	1069	-	.	ID="dna4-2_ap";Tend="769";Tstart="610";shortTE="F";uid="370a3e44-a7fe-4cab-96a4-ca2e592f8322"
VSBQ01000277.1	RepeatMasker	DNA/MULE-MuDR	243633	244091	1100	-	.	ID="RND-5_FAMILY-5118";Tend="1442";Tstart="953";shortTE="F";uid="ace293d7-6202-4d1b-a535-c37c8075c93e"
VSBQ01000277.1	RepeatMasker	DNA	201421	201706	1320	-	.	ID="RND-6_FAMILY-6272";Tend="1305";Tstart="1003";shortTE="F";uid="f2a6c6ec-3d8a-4675-98d2-8caae4b6f903"
VSBQ01000277.1	RepeatMasker	DNA/Ginger-1	283493	283991	1750	-	.	ID="RND-6_FAMILY-9128";Tend="1545";Tstart="983";shortTE="F";uid="30e02202-1ff3-4f32-b56d-c97187ec3eb4"
VSBQ01000277.1	RepeatMasker	DNA	286904	287280	1795	-	.	ID="TTAA3_AP";Tend="396";Tstart="1";shortTE="F";uid="caa29853-700e-44d6-abb8-b4d9355a9402"
VSBQ01000277.1	RepeatMasker	DNA/hAT-Tip100	328987	330190	6476	-	.	ID="RND-5_FAMILY-8457";Tend="1592";Tstart="344";shortTE="F";uid="ab146d01-8f91-4690-ab27-5b08b6495af8"
VSBQ01000277.1	RepeatMasker	Unknown	281538	281737	745	-	.	ID="RND-6_FAMILY-440";Tend="1624";Tstart="1338";shortTE="F";uid="f63ee4c2-d2a6-48c9-a02b-564d2eed6969"
VSBQ01000277.1	RepeatMasker	DNA	25539	25666	487	-	.	ID="RND-6_FAMILY-15061";Tend="286";Tstart="165";shortTE="F";uid="a2b5a18b-5cac-4414-bb6a-59057ee6c2c2"
VSBQ01000277.1	RepeatMasker	DNA/Kolobok-E	352436	352795	2545	-	.	ID="RND-6_FAMILY-8498";Tend="1197";Tstart="840";shortTE="F";uid="6d47e6fc-a1dd-4d8a-a470-8f4254f12260"
VSBQ01000277.1	RepeatMasker	DNA/Maverick	139218	139904	1094	-	.	ID="RND-6_FAMILY-3673";TEgroup="ctg_277%7CRND-6_FAMILY-3673%7C1";Tend="1125";Tstart="315";shortTE="F";uid="2d4ff2ad-b7aa-451d-a3c7-afb41065d89a"
VSBQ01000277.1	RepeatMasker	DNA/Ginger	226527	227077	2208	-	.	ID="RND-1_FAMILY-259";Tend="1457";Tstart="853";shortTE="F";uid="7c027df9-bcbd-4daa-a259-9609175dc3da"
VSBQ01000277.1	RepeatMasker	Retroposon?	122909	123305	1091	-	.	ID="RND-6_FAMILY-6067";Tend="1718";Tstart="1102";shortTE="F";uid="92fadd3d-5d6f-44c9-acea-946514c61ec5"
VSBQ01000277.1	RepeatMasker	DNA	317308	317937	2164	-	.	ID="DNA8-27_AP";Tend="761";Tstart="1";shortTE="F";uid="d92e9f12-99c8-48ee-9b2c-e2eb806eabc7"
VSBQ01000277.1	RepeatMasker	DNA/MULE-MuDR	76601	76804	444	-	.	ID="RND-5_FAMILY-68";Tend="911";Tstart="714";shortTE="F";uid="a436c5fb-3529-4261-a9f2-dd4f87880a2e"
VSBQ01000277.1	RepeatMasker	DNA/hAT-hAT19	202062	202218	483	-	.	ID="DNA8-82_AP";Tend="749";Tstart="594";shortTE="F";uid="f21c2055-8f71-458d-9a9f-e6bf094388fc"
VSBQ01000277.1	RepeatMasker	DNA/hAT-Tip100	161619	162037	625	-	.	ID="RND-6_FAMILY-8041";Tend="1501";Tstart="1077";shortTE="F";uid="5fa47db1-1052-42d8-b99c-ed16e44c3972"
VSBQ01000277.1	RepeatMasker	DNA	244667	244923	630	-	.	ID="DNA4-3_AP";Tend="630";Tstart="365";shortTE="F";uid="640caa54-48ef-47dc-b4d9-bdc372ac70e4"
VSBQ01000277.1	RepeatMasker	DNA/MULE-MuDR	57845	58081	484	-	.	ID="RND-4_FAMILY-438";Tend="1612";Tstart="1379";shortTE="F";uid="9655c27b-2c81-4a33-bd12-8881bfdfdd95"
VSBQ01000277.1	RepeatMasker	DNA	306421	306536	507	-	.	ID="RND-5_FAMILY-1156";Tend="700";Tstart="580";shortTE="F";uid="dc76dd8c-1355-4a88-bd3e-a72fc278c6da"
VSBQ01000277.1	RepeatMasker	DNA/hAT-Charlie	346059	346236	632	-	.	ID="RND-6_FAMILY-24625";Tend="1098";Tstart="908";shortTE="F";uid="13c23050-1872-485a-8a56-fdc44da5599f"
VSBQ01000277.1	RepeatMasker	Unknown	61749	61903	450	-	.	ID="RND-6_FAMILY-2497";Tend="545";Tstart="407";shortTE="F";uid="0ef0e867-12cc-4d21-873c-c027ea6464e9"
VSBQ01000277.1	RepeatMasker	DNA/hAT	335950	336143	704	-	.	ID="RND-5_FAMILY-13692";Tend="1003";Tstart="844";shortTE="F";uid="974884be-a843-412f-9d84-83bdd7d14acd"
VSBQ01000277.1	RepeatMasker	DNA/Kolobok-E	362724	363056	2316	-	.	ID="rnd-6_family-11301";Tend="2217";Tstart="1923";shortTE="F";uid="bc4c5275-fd18-4d7b-9a0a-8d019ee1db10"
VSBQ01000277.1	RepeatMasker	DNA/hAT-Tip100	33264	33636	439	-	.	ID="RND-5_FAMILY-6921";TEgroup="ctg_277%7CRND-5_FAMILY-6921%7C1";Tend="1350";Tstart="769";shortTE="F";uid="3396094a-29a2-42e7-af05-1bf0380ecf9e"
VSBQ01000277.1	RepeatMasker	DNA/hAT-Tip100	210125	210935	1116	-	.	ID="RND-6_FAMILY-1269";Tend="2376";Tstart="1541";shortTE="F";uid="2de74610-5752-4330-b240-d98d3df59ba9"
VSBQ01000277.1	RepeatMasker	DNA/Maverick	61906	62328	464	-	.	ID="RND-6_FAMILY-1769";Tend="1526";Tstart="1086";shortTE="F";uid="5bc7c876-9d98-46bc-a732-9f28dd1b0276"
VSBQ01000277.1	RepeatMasker	DNA/hAT	352310	352421	576	-	.	ID="RND-5_FAMILY-1339";Tend="905";Tstart="795";shortTE="F";uid="cacd87d0-a8b6-47b5-a90c-5451642af19a"
VSBQ01000277.1	RepeatMasker	DNA/Kolobok-T2	24683	24814	727	-	.	ID="RND-6_FAMILY-9";Tend="1503";Tstart="1381";shortTE="F";uid="0fe68389-c3fc-42fd-9ff9-0d4f3e8c429d"
VSBQ01000277.1	RepeatMasker	DNA	306637	306975	1377	-	.	ID="RND-6_FAMILY-15061";Tend="839";Tstart="505";shortTE="F";uid="5c54a91b-16f6-42a5-94e2-0e5b9569a54b"
VSBQ01000277.1	RepeatMasker	DNA/Ginger	171313	171538	560	-	.	ID="RND-6_FAMILY-7106";Tend="998";Tstart="767";shortTE="F";uid="ebfc5418-5b90-46c3-bde0-b6b69ee0b393"
VSBQ01000277.1	RepeatMasker	DNA/Ginger	123306	123552	1204	-	.	ID="RND-1_FAMILY-259";Tend="1419";Tstart="1170";shortTE="F";uid="780f0dc0-7d5e-45cb-b063-505861b76b17"
VSBQ01000277.1	RepeatMasker	DNA/hAT	33759	34016	541	-	.	ID="DNA8-108_AP";Tend="696";Tstart="400";shortTE="F";uid="9a228973-5132-4797-a11e-31a5ea1910bb"
VSBQ01000277.1	RepeatMasker	DNA	15708	15851	566	-	.	ID="RND-6_FAMILY-15061";Tend="307";Tstart="165";shortTE="F";uid="3c7f05eb-887d-4dbe-b456-60571bdb240f"
VSBQ01000277.1	RepeatMasker	DNA/hAT	335101	335309	811	-	.	ID="RND-6_FAMILY-969";Tend="1312";Tstart="1103";shortTE="F";uid="2ff45b50-0e3c-4695-90d2-b0d18a084209"
VSBQ01000277.1	RepeatMasker	DNA/Ginger	36286	36453	513	-	.	ID="rnd-6_family-7106";Tend="2130";Tstart="1877";shortTE="F";uid="71d151bf-99fb-49a0-a4bd-7b95a58a7e99"
VSBQ01000277.1	RepeatMasker	DNA/Ginger-1	196629	197262	1258	-	.	ID="RND-6_FAMILY-1155";TEgroup="ctg_277%7CRND-6_FAMILY-1155%7C1";Tend="1468";Tstart="1125";shortTE="F";uid="9ec5999d-b357-4d09-942d-e87236421671"
VSBQ01000277.1	RepeatMasker	Retroposon?	102030	102688	659	-	.	ID="SINE2-2_AP";Tend="1526";Tstart="825";shortTE="F";uid="9f6b6ea4-ebb4-4e62-bd7f-c12e6a252d7c"
VSBQ01000277.1	RepeatMasker	DNA/hAT	181850	182107	726	-	.	ID="RND-6_FAMILY-303";Tend="555";Tstart="269";shortTE="F";uid="b233096f-db23-41f5-b06e-d681ba6c873f"
VSBQ01000277.1	RepeatMasker	RC/Helitron	246709	246891	403	-	.	ID="HELITRON-4_DRH";Tend="3807";Tstart="3639";shortTE="F";uid="daf309d7-9159-485b-bc6a-db2591ac94c7"
VSBQ01000277.1	RepeatMasker	Retroposon?	323389	324051	1804	-	.	ID="RND-6_FAMILY-18835";TEgroup="ctg_277%7CRND-6_FAMILY-18835%7C1";Tend="962";Tstart="356";shortTE="F";uid="aa50884d-0e50-4b64-8741-a858b006261b"
VSBQ01000277.1	RepeatMasker	DNA	360071	360179	629	-	.	ID="DNA8-57B_AP";Tend="215";Tstart="103";shortTE="F";uid="1ae9ba09-2821-443f-8f58-edf096a23c39"
VSBQ01000277.1	RepeatMasker	DNA/Ginger-1	215790	216358	2156	-	.	ID="RND-6_FAMILY-1155";Tend="1629";Tstart="1025";shortTE="F";uid="4325abf0-1425-46ae-a821-f909d66039da"
VSBQ01000277.1	RepeatMasker	DNA/hAT-Ac	338304	338437	618	-	.	ID="RND-6_FAMILY-10257";Tend="161";Tstart="1";shortTE="F";uid="32683254-a970-45e2-8937-87f5d8ebcb4d"
VSBQ01000277.1	RepeatMasker	DNA	190249	190884	4050	-	.	ID="dna8-31_ap";Tend="985";Tstart="1";shortTE="F";uid="f82bb6f7-c6a6-4c7b-a298-b5c05f8f7d43"
VSBQ01000277.1	RepeatMasker	DNA/hAT-Tip100	350148	350404	1428	-	.	ID="DNA8-87_AP";Tend="749";Tstart="494";shortTE="F";uid="e3a6a817-01cb-4ef0-bc28-d97c65c8b918"
VSBQ01000277.1	RepeatMasker	Unknown	57451	57645	1039	-	.	ID="RND-5_FAMILY-9180";Tend="788";Tstart="593";shortTE="F";uid="6c94a342-2500-463a-825e-b7d41209fbc1"
VSBQ01000277.1	RepeatMasker	Unknown	171939	172960	2512	-	.	ID="RND-6_FAMILY-9832";Tend="1553";Tstart="623";shortTE="F";uid="2c3fc941-6e84-43d0-b2a5-a6dee23411fb"
VSBQ01000277.1	RepeatMasker	DNA/Ginger	78091	79544	9889	-	.	ID="RND-6_FAMILY-7106";Tend="2153";Tstart="702";shortTE="F";uid="63295d56-8746-44db-ad10-132e5a618f24"
VSBQ01000277.1	RepeatMasker	LINE/L2	186039	187274	3936	-	.	ID="RND-6_FAMILY-7076";Tend="1720";Tstart="399";shortTE="F";uid="86ceb603-f725-4504-8e1b-f814abb555ed"
VSBQ01000277.1	RepeatMasker	Unknown	298671	299102	993	-	.	ID="RND-6_FAMILY-4337";Tend="1061";Tstart="583";shortTE="F";uid="10e8b771-8e22-4f5f-8fc1-8f5562b925eb"
VSBQ01002770.1	RepeatMasker	LINE/CR1	1981	2095	600	+	.	ID="RND-1_FAMILY-280";Tend="1823";Tstart="1706";shortTE="F";uid="841c8962-ff6b-4bd8-ae09-477c44d0c526"
VSBQ01002770.1	RepeatMasker	Unknown	105	783	4754	+	.	ID="RND-5_FAMILY-420";Tend="644";Tstart="36";shortTE="F";uid="c22cc74e-a4ca-4eab-897d-9564bfb6d9d7"
VSBQ01002771.1	RepeatMasker	RC/Helitron	915	1609	785	+	.	ID="HELITRON1_AG";Tend="3728";Tstart="3040";shortTE="F";uid="4002da7a-9810-437f-9b59-02ce6a3efc76"
VSBQ01002772.1	RepeatMasker	Retroposon?	1138	1479	835	+	.	ID="RND-6_FAMILY-7125";Tend="360";Tstart="15";shortTE="F";uid="42df4c6d-9c17-4f78-8934-bdf02918fecd"
VSBQ01002772.1	RepeatMasker	DNA/Ginger-1	269	2094	6888	-	.	ID="RND-6_FAMILY-1155";TEgroup="ctg_2772%7CRND-6_FAMILY-1155%7C1";Tend="2315";Tstart="1253";shortTE="F";uid="c86c9f96-2806-4f8c-9e17-f0aba25e64a1"
VSBQ01002773.1	RepeatMasker	DNA/Kolobok-E	1	2094	16651	-	.	ID="RND-6_FAMILY-748";Tend="2525";Tstart="464";shortTE="F";uid="4bc3a8d5-1b17-494e-9b8c-9864a8d19427"
VSBQ01002774.1	RepeatMasker	Unknown	1	2093	13026	+	.	ID="RND-5_FAMILY-10171";Tend="2011";Tstart="1";shortTE="F";uid="d4f94255-a7f7-4899-b5c5-534658deec7b"
VSBQ01002775.1	RepeatMasker	DNA	1319	2042	4258	+	.	ID="RND-5_FAMILY-7301";Tend="1596";Tstart="781";shortTE="F";uid="b6ec0967-720f-4c47-a4c8-c39e3799ca8b"
VSBQ01002775.1	RepeatMasker	Unknown	331	1188	5440	-	.	ID="RND-6_FAMILY-1477";Tend="1269";Tstart="455";shortTE="F";uid="0cfa51e6-d922-4970-be61-c679cf115d17"
VSBQ01002776.1	RepeatMasker	DNA/hAT-Charlie	762	994	973	+	.	ID="RND-5_FAMILY-1327";Tend="1348";Tstart="1139";shortTE="F";uid="dddd9019-ee89-4926-962e-8eaf8d1f8b75"
VSBQ01002776.1	RepeatMasker	DNA/hAT-Charlie	8	701	639	+	.	ID="AEBUSTER1";Tend="2312";Tstart="1615";shortTE="F";uid="5239ff27-f476-4e32-b6ce-b2b103a79149"
VSBQ01002776.1	RepeatMasker	DNA/Maverick	981	1845	1808	-	.	ID="RND-6_FAMILY-3673";Tend="881";Tstart="25";shortTE="F";uid="9e0d085c-3c90-4ccc-a171-58789898c4cc"
VSBQ01002777.1	RepeatMasker	LTR/Gypsy	202	1457	7785	-	.	ID="RND-6_FAMILY-3301";Tend="1143";Tstart="1";shortTE="F";uid="1ffbed4b-9992-4b8f-a2c1-1337255e0108"
VSBQ01002778.1	RepeatMasker	Unknown	899	1773	5058	-	.	ID="RND-6_FAMILY-16686";Tend="1368";Tstart="411";shortTE="F";uid="42231f61-2bd3-4798-a3bd-b08b2ec8b1d4"
VSBQ01002779.1	RepeatMasker	DNA/hAT-Tip100	1745	2092	2919	+	.	ID="RND-6_FAMILY-3642";Tend="458";Tstart="111";shortTE="F";uid="8f94a53a-c950-4ca1-b0d8-06b318650008"
VSBQ01002779.1	RepeatMasker	DNA/Kolobok-E	684	1089	2579	+	.	ID="RND-6_FAMILY-748";Tend="1672";Tstart="1181";shortTE="F";uid="e997b99e-4d5e-42af-a997-39128e9ad456"
VSBQ01002779.1	RepeatMasker	Unknown	1134	1750	5109	+	.	ID="RND-5_FAMILY-2460";Tend="803";Tstart="189";shortTE="F";uid="edae9dde-6195-4df0-a6ac-4f0e4550785b"
VSBQ01002779.1	RepeatMasker	DNA/Maverick	97	682	4789	-	.	ID="RND-6_FAMILY-29052";Tend="1170";Tstart="588";shortTE="F";uid="dd58f44f-17cc-4b35-a1e1-f8ab6acccfd3"
VSBQ01000278.1	RepeatMasker	Retroposon?	335372	336181	2023	+	.	ID="RND-6_FAMILY-7125";Tend="831";Tstart="56";shortTE="F";uid="1b249d0e-f88f-4588-9a11-bcc0089f2986"
VSBQ01000278.1	RepeatMasker	DNA/Kolobok-E	341462	341570	516	+	.	ID="RND-4_FAMILY-171";Tend="1165";Tstart="1067";shortTE="F";uid="8ed791b2-cf28-495c-9ab4-0ba444167040"
VSBQ01000278.1	RepeatMasker	Unknown	345198	345311	498	+	.	ID="RND-6_FAMILY-14079";Tend="1220";Tstart="1102";shortTE="F";uid="23e4e736-5078-448e-acfa-c9cd942e56e4"
VSBQ01000278.1	RepeatMasker	DNA/hAT	128471	128878	596	+	.	ID="RND-5_FAMILY-769";Tend="710";Tstart="321";shortTE="F";uid="27198b84-25c7-4187-9970-fcf84f8637da"
VSBQ01000278.1	RepeatMasker	RC/Helitron	45006	45268	802	+	.	ID="RND-6_FAMILY-21042";Tend="458";Tstart="192";shortTE="F";uid="46fd076e-f7b1-4d44-8159-ab3aaa322000"
VSBQ01000278.1	RepeatMasker	Unknown	242484	242719	665	+	.	ID="RND-1_FAMILY-20";Tend="1253";Tstart="978";shortTE="F";uid="bbdc85c1-15eb-4ddd-804a-aa296f95f7da"
VSBQ01000278.1	RepeatMasker	DNA/hAT-Ac	124282	125211	6590	+	.	ID="RND-5_FAMILY-3126";Tend="1782";Tstart="827";shortTE="F";uid="867fe934-48ce-46bc-bddf-b1fbd4ca2923"
VSBQ01000278.1	RepeatMasker	Unknown	20164	20274	506	+	.	ID="RND-4_FAMILY-266";Tend="1575";Tstart="1467";shortTE="F";uid="d9c332c8-ef13-483c-8e6d-d57f504471c4"
VSBQ01000278.1	RepeatMasker	DNA/Kolobok-E	241246	241629	1363	+	.	ID="koloboke-3_ap";Tend="2174";Tstart="1846";shortTE="F";uid="02635df8-0f44-44d3-a481-9846fe805da1"
VSBQ01000278.1	RepeatMasker	RC/Helitron	230934	231069	565	+	.	ID="RND-6_FAMILY-1114";Tend="1100";Tstart="935";shortTE="F";uid="2f825207-e1ad-4574-94a1-bf76ef3a2bf1"
VSBQ01000278.1	RepeatMasker	RC/Helitron	202247	202490	1314	+	.	ID="RND-5_FAMILY-2909";Tend="1898";Tstart="1643";shortTE="F";uid="e401c491-74b7-431a-931f-a9952e9a8280"
VSBQ01000278.1	RepeatMasker	DNA	308971	309281	773	+	.	ID="DNA4-2_AP";Tend="309";Tstart="1";shortTE="F";uid="2f74a129-a03f-4eca-b9da-078313db85e0"
VSBQ01000278.1	RepeatMasker	Retroposon?	93259	93529	1804	+	.	ID="RND-6_FAMILY-12621";Tend="1230";Tstart="980";shortTE="F";uid="5e9a60ee-7204-4747-90ae-fe561bfbac8b"
VSBQ01000278.1	RepeatMasker	DNA/Ginger-1	145740	147075	8998	+	.	ID="RND-6_FAMILY-1155";Tend="2260";Tstart="809";shortTE="F";uid="8a5fdd2c-8b10-4097-a1e7-de14ddead847"
VSBQ01000278.1	RepeatMasker	Unknown	55640	55857	1516	+	.	ID="RND-5_FAMILY-16416";Tend="1224";Tstart="985";shortTE="F";uid="b7b5469c-6e6f-4c01-b9f9-a6c88e6e5f9e"
VSBQ01000278.1	RepeatMasker	DNA/TcMar-Pogo	150119	150257	457	+	.	ID="RND-6_FAMILY-3878";Tend="1292";Tstart="1143";shortTE="F";uid="e35e773e-c6dc-4701-b906-b04110161c6d"
VSBQ01000278.1	RepeatMasker	Unknown	123188	123681	1083	+	.	ID="RND-5_FAMILY-3154";Tend="1380";Tstart="893";shortTE="F";uid="dc4907ce-bfc6-476a-b758-f06342f69961"
VSBQ01000278.1	RepeatMasker	Unknown	253816	253922	610	+	.	ID="RND-5_FAMILY-7946";Tend="1623";Tstart="1527";shortTE="F";uid="de988be2-8a2a-412b-ab1c-e4f6c1d25dec"
VSBQ01000278.1	RepeatMasker	DNA	199392	199936	3421	+	.	ID="TTAA16_AP";Tend="569";Tstart="1";shortTE="F";uid="37f26a7f-6723-472a-bc49-c2b38cc695f9"
VSBQ01000278.1	RepeatMasker	DNA	108547	108653	701	+	.	ID="DNA8-5_AP";Tend="229";Tstart="127";shortTE="F";uid="a66facac-d107-4dfb-88ee-932e7d04661d"
VSBQ01000278.1	RepeatMasker	DNA/hAT-hAT19	174757	175106	1272	+	.	ID="HAT-N6B_AP";Tend="348";Tstart="1";shortTE="F";uid="f7f73360-0f7a-40e2-8e28-dfae5303ff91"
VSBQ01000278.1	RepeatMasker	Unknown	113952	114319	1588	+	.	ID="RND-1_FAMILY-377";Tend="1169";Tstart="817";shortTE="F";uid="aea9303a-9d34-41bc-8412-1fb7fc2b8857"
VSBQ01000278.1	RepeatMasker	DNA/Ginger	315595	315939	2280	+	.	ID="RND-1_FAMILY-259";Tend="2037";Tstart="1694";shortTE="F";uid="abeae41f-fa69-426a-8484-de83abe8253d"
VSBQ01000278.1	RepeatMasker	LTR/Gypsy	242006	242266	930	+	.	ID="GYPSY-24_DEL-I";Tend="2821";Tstart="2580";shortTE="F";uid="6764c3a6-dd50-4570-a7e8-18930e0ed2e4"
VSBQ01000278.1	RepeatMasker	Unknown	269884	270330	1690	+	.	ID="RND-6_FAMILY-5510";Tend="1383";Tstart="916";shortTE="F";uid="cf996ffa-454d-4366-86df-2bc3f3ebca48"
VSBQ01000278.1	RepeatMasker	Unknown	377781	380083	7293	+	.	ID="RND-5_FAMILY-1268";Tend="2039";Tstart="1";shortTE="F";uid="4f47d5c7-3dff-46f2-a6f8-80807e48553d"
VSBQ01000278.1	RepeatMasker	DNA/Kolobok-E	218168	218310	741	+	.	ID="RND-5_FAMILY-3712";Tend="1711";Tstart="1560";shortTE="F";uid="e2c83116-0081-469b-830b-8b09b9172db1"
VSBQ01000278.1	RepeatMasker	DNA/Ginger	179188	179363	1308	+	.	ID="RND-1_FAMILY-259";Tend="768";Tstart="589";shortTE="F";uid="89397a97-c7b8-4fe9-8f42-8f667a5c1f7e"
VSBQ01000278.1	RepeatMasker	DNA/Ginger	176472	176589	613	+	.	ID="RND-1_FAMILY-259";Tend="1119";Tstart="1004";shortTE="F";uid="20d47ded-bb58-466e-99b2-74cfc01606e5"
VSBQ01000278.1	RepeatMasker	DNA	52409	53163	677	+	.	ID="DNA4-2_AP";Tend="763";Tstart="1";shortTE="F";uid="3709c35a-6ab8-42b6-a45a-75249a682fbb"
VSBQ01000278.1	RepeatMasker	Unknown	111372	111607	999	+	.	ID="RND-1_FAMILY-13";Tend="1283";Tstart="1023";shortTE="F";uid="726e7d32-0af1-4edd-aa5c-a6774192956b"
VSBQ01000278.1	RepeatMasker	DNA/Ginger-1	76190	76306	921	+	.	ID="RND-6_FAMILY-1155";Tend="925";Tstart="809";shortTE="F";uid="0861eb13-1bde-46ea-a0ca-4b3811c94001"
VSBQ01000278.1	RepeatMasker	Unknown	127653	128296	2548	+	.	ID="RND-6_FAMILY-5746";TEgroup="ctg_278%7CRND-6_FAMILY-5746%7C1";Tend="1763";Tstart="579";shortTE="F";uid="7ea1c026-b2b6-4b1e-816f-141eefc176cd"
VSBQ01000278.1	RepeatMasker	DNA/hAT?	197744	198237	1727	+	.	ID="rnd-6_family-707";Tend="889";Tstart="442";shortTE="F";uid="ad4c3536-d8d0-4f33-b0a3-9df599842133"
VSBQ01000278.1	RepeatMasker	DNA/Ginger-1	81319	81483	512	+	.	ID="RND-5_FAMILY-8248";Tend="1017";Tstart="853";shortTE="F";uid="9c61542b-e252-4457-aef8-4918a7bee9c7"
VSBQ01000278.1	RepeatMasker	DNA/Ginger-2	68841	69405	752	+	.	ID="GINGER2-N2_AP";TEgroup="ctg_278%7CGINGER2-N2_AP%7C1";Tend="1581";Tstart="2";shortTE="F";uid="936d1b3f-c43a-4b76-bf48-4ce407c44831"
VSBQ01000278.1	RepeatMasker	DNA/Kolobok-E	122000	122236	806	+	.	ID="KOLOBOKE-2_AP";Tend="1362";Tstart="1128";shortTE="F";uid="ab86d530-85c7-4b9b-baff-914cb3f06949"
VSBQ01000278.1	RepeatMasker	DNA/Kolobok-E	190393	190514	539	+	.	ID="rnd-4_family-171";Tend="1166";Tstart="1064";shortTE="F";uid="40da33b4-2288-4df2-9aa4-7e5623a6575e"
VSBQ01000278.1	RepeatMasker	Unknown	300872	301186	1533	+	.	ID="RND-1_FAMILY-14";Tend="1180";Tstart="866";shortTE="F";uid="d711e541-757e-4e1a-9189-75315d393fbd"
VSBQ01000278.1	RepeatMasker	Unknown	228958	229222	1086	+	.	ID="RND-4_FAMILY-1665";Tend="1197";Tstart="921";shortTE="F";uid="8b14e864-33d5-43e7-8633-e9ec4b40b052"
VSBQ01000278.1	RepeatMasker	DNA	282269	282519	1358	+	.	ID="DNA8-15_AP";Tend="240";Tstart="2";shortTE="F";uid="b650f9b2-dea0-4f32-9ba5-ebe1f3a8fef7"
VSBQ01000278.1	RepeatMasker	RC/Helitron	222254	222404	770	+	.	ID="RND-6_FAMILY-2752";Tend="1073";Tstart="837";shortTE="F";uid="5efac13d-f902-4064-a85d-d4e9059827cc"
VSBQ01000278.1	RepeatMasker	DNA/Ginger	3052	3310	1221	+	.	ID="RND-1_FAMILY-259";Tend="838";Tstart="582";shortTE="F";uid="ee7a4fe1-761a-404c-9b51-23dc98e8cca1"
VSBQ01000278.1	RepeatMasker	DNA/hAT?	324850	325088	1391	+	.	ID="rnd-6_family-707";Tend="908";Tstart="327";shortTE="F";uid="f5183cbc-119a-4ffa-9c5c-25f6975270f0"
VSBQ01000278.1	RepeatMasker	DNA/Kolobok-E	199158	199313	1047	+	.	ID="RND-6_FAMILY-16369";Tend="1155";Tstart="1001";shortTE="F";uid="2f029073-4cab-41f2-95ae-e0374112cce8"
VSBQ01000278.1	RepeatMasker	DNA/Sola-1	263682	263953	456	+	.	ID="RND-1_FAMILY-104";Tend="2084";Tstart="1777";shortTE="F";uid="acd81f30-32e6-4d39-877e-44c532052339"
VSBQ01000278.1	RepeatMasker	DNA/Kolobok-E	10172	10853	2020	+	.	ID="RND-6_FAMILY-30263";TEgroup="ctg_278%7CRND-6_FAMILY-30263%7C1";Tend="1129";Tstart="51";shortTE="F";uid="94402768-8099-4219-9662-cebe3b86d609"
VSBQ01000278.1	RepeatMasker	Unknown	314492	314616	696	+	.	ID="RND-1_FAMILY-209";Tend="1047";Tstart="922";shortTE="F";uid="a2b1b264-944d-49fb-8c9e-48a3a36a5a5e"
VSBQ01000278.1	RepeatMasker	Retroposon?	178480	178836	2698	+	.	ID="RND-6_FAMILY-7125";Tend="1009";Tstart="208";shortTE="F";uid="1e358780-fae4-4725-9fb8-c7f836a6032b"
VSBQ01000278.1	RepeatMasker	RC/Helitron	200991	201183	699	+	.	ID="RND-6_FAMILY-9324";Tend="906";Tstart="713";shortTE="F";uid="f154de6b-088a-4096-b769-ea4e97c264c9"
VSBQ01000278.1	RepeatMasker	Unknown	124032	124288	1493	+	.	ID="RND-6_FAMILY-1579";Tend="1173";Tstart="927";shortTE="F";uid="46ece1dd-61b2-4764-9a9c-8bba18f04b55"
VSBQ01000278.1	RepeatMasker	DNA/hAT	179732	180202	918	+	.	ID="RND-6_FAMILY-16976";Tend="1492";Tstart="941";shortTE="F";uid="a4f5e5a1-5678-4124-9328-b33057766c14"
VSBQ01000278.1	RepeatMasker	DNA/Kolobok-E	318155	318267	404	+	.	ID="RND-1_FAMILY-195";Tend="1561";Tstart="1452";shortTE="F";uid="91c0b722-3d07-406a-88c4-28088f4cd6b1"
VSBQ01000278.1	RepeatMasker	DNA/hAT-Tip100	38484	38596	681	+	.	ID="DNA8-106_AP";Tend="741";Tstart="617";shortTE="F";uid="40ad243c-e38d-4c99-a145-b5d19dced105"
VSBQ01000278.1	RepeatMasker	DNA/Ginger	224207	224385	943	+	.	ID="RND-6_FAMILY-7106";Tend="2177";Tstart="2010";shortTE="F";uid="759e38c9-2a75-4596-93e8-d863f00e6a1f"
VSBQ01000278.1	RepeatMasker	DNA/hAT	153793	154430	2460	+	.	ID="RND-5_FAMILY-244";Tend="2180";Tstart="1532";shortTE="F";uid="489447dd-0240-4da0-a47c-36396fccad15"
VSBQ01000278.1	RepeatMasker	DNA/Ginger	355071	355352	479	+	.	ID="RND-1_FAMILY-259";Tend="823";Tstart="554";shortTE="F";uid="59457c2d-0808-43dd-9d04-bf5cf6c41699"
VSBQ01000278.1	RepeatMasker	DNA/hAT-hAT19	138001	138382	1883	+	.	ID="DNA8-64B_AP";Tend="483";Tstart="3";shortTE="F";uid="dec4e879-71c1-4e14-9222-acc62351179b"
VSBQ01000278.1	RepeatMasker	DNA	140526	140932	627	+	.	ID="RND-6_FAMILY-507";Tend="1419";Tstart="707";shortTE="F";uid="27ccece3-ab31-4007-bf00-77860eb2755a"
VSBQ01000278.1	RepeatMasker	DNA/Ginger	358304	358644	1508	+	.	ID="RND-1_FAMILY-259";Tend="1075";Tstart="711";shortTE="F";uid="7784e7bf-b035-4aec-9fc8-edc8c4fecdd7"
VSBQ01000278.1	RepeatMasker	DNA	254947	255098	434	+	.	ID="dna4-2_ap";Tend="163";Tstart="2";shortTE="F";uid="eafb0381-8465-42af-8b93-3f2cc68c18fa"
VSBQ01000278.1	RepeatMasker	Unknown	180120	180380	871	+	.	ID="RND-6_FAMILY-20080";Tend="639";Tstart="366";shortTE="F";uid="4604f050-3174-4a7d-9a60-9bdf9c9354e9"
VSBQ01000278.1	RepeatMasker	DNA/Ginger	229885	230228	2505	+	.	ID="RND-6_FAMILY-7106";Tend="2154";Tstart="1810";shortTE="F";uid="0c9a0ded-46d7-4eca-99a0-e9bc5be79aa4"
VSBQ01000278.1	RepeatMasker	DNA/TcMar-Tc4	1139	2749	1421	+	.	ID="RND-6_FAMILY-10494";TEgroup="ctg_278%7CRND-6_FAMILY-10494%7C1";Tend="2642";Tstart="1036";shortTE="F";uid="3d57a4f4-44cf-4ab1-aab2-7dbc24ca9e77"
VSBQ01000278.1	RepeatMasker	DNA/hAT	76395	76840	2992	+	.	ID="DNA8-38_AP";Tend="447";Tstart="1";shortTE="F";uid="f500e109-a77a-4d7f-9194-a6bfb90df572"
VSBQ01000278.1	RepeatMasker	RC/Helitron	201551	201856	2151	+	.	ID="RND-6_FAMILY-9324";Tend="1496";Tstart="1201";shortTE="F";uid="3021ed9f-579e-4940-be30-ab09278288df"
VSBQ01000278.1	RepeatMasker	DNA/hAT-hAT19	284415	285503	7982	+	.	ID="RND-1_FAMILY-218";Tend="1917";Tstart="830";shortTE="F";uid="3b120777-c297-4f08-94e4-bdb056841917"
VSBQ01000278.1	RepeatMasker	Unknown	141265	141514	965	+	.	ID="RND-1_FAMILY-15";Tend="1196";Tstart="938";shortTE="F";uid="8fdc62a4-f061-406e-8d2b-b6de62d36e57"
VSBQ01000278.1	RepeatMasker	DNA	291991	292160	431	+	.	ID="DNA4-3_AP";Tend="270";Tstart="109";shortTE="F";uid="d980a57c-a22e-4348-96ce-ed9d54ccdaa5"
VSBQ01000278.1	RepeatMasker	DNA/Ginger-2	314217	314499	1853	+	.	ID="RND-6_FAMILY-8735";Tend="991";Tstart="725";shortTE="F";uid="da9d042f-1948-439d-a7f6-19c18ae35c31"
VSBQ01000278.1	RepeatMasker	Unknown	39967	40230	1107	+	.	ID="RND-1_FAMILY-14";Tend="1154";Tstart="897";shortTE="F";uid="5c55c668-cffe-491f-9d9f-a6ce4667f581"
VSBQ01000278.1	RepeatMasker	DNA/Ginger	315419	315589	929	+	.	ID="RND-6_FAMILY-7106";Tend="850";Tstart="685";shortTE="F";uid="2c3837a0-7b51-4bd7-979d-1c07ea906dc9"
VSBQ01000278.1	RepeatMasker	RC/Helitron	82033	82153	3248	+	.	ID="RND-1_FAMILY-181";Tend="1549";Tstart="866";shortTE="F";uid="59d4a381-464b-42f3-8393-f2b6c44ee580"
VSBQ01000278.1	RepeatMasker	DNA/Kolobok-E	230461	230682	455	+	.	ID="KOLOBOKE-2_AP";Tend="1364";Tstart="1119";shortTE="F";uid="06b0ce28-ea97-472e-945a-10d327008978"
VSBQ01000278.1	RepeatMasker	DNA/hAT-Tip100	199018	199159	1069	+	.	ID="RND-6_FAMILY-23816";Tend="1136";Tstart="981";shortTE="F";uid="9cfd97d8-b7c2-4516-bf4b-95731a0d095d"
VSBQ01000278.1	RepeatMasker	Retroposon?	190016	190201	974	+	.	ID="RND-6_FAMILY-12621";Tend="1144";Tstart="972";shortTE="F";uid="86a71f33-ebc0-42c6-a3ba-ed9fd396e688"
VSBQ01000278.1	RepeatMasker	DNA/Ginger	240907	241286	2475	+	.	ID="RND-6_FAMILY-7106";Tend="2182";Tstart="1806";shortTE="F";uid="d3d64bd1-a4f3-408f-8cf1-dcf2dce71d6e"
VSBQ01000278.1	RepeatMasker	LINE/I-Jockey	64449	64706	409	+	.	ID="TART_DV";Tend="7063";Tstart="6972";shortTE="F";uid="acc5d53d-6d24-4a9e-8183-c424040bda45"
VSBQ01000278.1	RepeatMasker	DNA	137150	137644	2238	+	.	ID="DNA8-61_AP";Tend="587";Tstart="23";shortTE="F";uid="23acc189-e750-41c8-9596-5acf9628e4a3"
VSBQ01000278.1	RepeatMasker	Retroposon?	178972	179125	451	+	.	ID="RND-6_FAMILY-13149";Tend="258";Tstart="109";shortTE="F";uid="76b4fe14-e94b-4d42-b308-4f1dd46effc8"
VSBQ01000278.1	RepeatMasker	RC/Helitron	200852	200996	953	+	.	ID="RND-1_FAMILY-67";Tend="1339";Tstart="1191";shortTE="F";uid="b889d526-9f58-4ded-8450-a50d97207a2b"
VSBQ01000278.1	RepeatMasker	DNA	202863	202999	639	+	.	ID="TTAA2D_AP";Tend="144";Tstart="1";shortTE="F";uid="4f7335e1-3516-4c10-9a39-8804c8c4769d"
VSBQ01000278.1	RepeatMasker	DNA/Ginger-1	178035	178479	3128	+	.	ID="RND-6_FAMILY-1155";Tend="2268";Tstart="1832";shortTE="F";uid="6c9dad99-af51-4495-9c52-80c326e14814"
VSBQ01000278.1	RepeatMasker	Unknown	200591	200851	1312	+	.	ID="RND-6_FAMILY-42432";Tend="1515";Tstart="1248";shortTE="F";uid="5f67df55-6776-4fc9-840f-702bc45538f9"
VSBQ01000278.1	RepeatMasker	DNA/TcMar-Tc1	66017	66136	461	+	.	ID="MARINER-62_HSAL";Tend="460";Tstart="340";shortTE="F";uid="a4484781-2288-4358-8461-bc5e8e4a5b9f"
VSBQ01000278.1	RepeatMasker	DNA	268294	268791	2603	+	.	ID="DNA8-31_AP";Tend="595";Tstart="1";shortTE="F";uid="3e65c768-f1fd-44ad-95ab-b345d172fde5"
VSBQ01000278.1	RepeatMasker	DNA/hAT	256039	256424	2555	+	.	ID="DNA8-94_AP";Tend="419";Tstart="14";shortTE="F";uid="dc6b87f7-f113-4dc3-aecf-1e1354b02ac5"
VSBQ01000278.1	RepeatMasker	Unknown	376714	377431	4376	+	.	ID="RND-1_FAMILY-299";Tend="746";Tstart="1";shortTE="F";uid="de4689ce-c283-4302-958d-87a283793253"
VSBQ01000278.1	RepeatMasker	Unknown	727	1133	1920	+	.	ID="RND-6_FAMILY-1846";Tend="775";Tstart="384";shortTE="F";uid="6743aee0-19c0-45e6-bcd1-7a04093c0e98"
VSBQ01000278.1	RepeatMasker	RC/Helitron	225450	226520	5186	+	.	ID="RND-1_FAMILY-4";Tend="2176";Tstart="825";shortTE="F";uid="da85aea9-7a44-40cb-8b4b-7aa900002c98"
VSBQ01000278.1	RepeatMasker	Unknown	350280	350556	1452	+	.	ID="RND-1_FAMILY-8";Tend="1251";Tstart="966";shortTE="F";uid="559d42e0-cb78-4564-8261-2fb7530c7c45"
VSBQ01000278.1	RepeatMasker	DNA/hAT-Charlie	3649	3812	836	+	.	ID="RND-5_FAMILY-2562";Tend="1156";Tstart="1002";shortTE="F";uid="41c02751-95c2-477c-90f5-553f81c8cec4"
VSBQ01000278.1	RepeatMasker	DNA/Kolobok-E	95423	95631	499	+	.	ID="KOLOBOKE-2_AP";Tend="1338";Tstart="1120";shortTE="F";uid="125cb0e5-a6b5-41c6-a236-9f2683c07da6"
VSBQ01000278.1	RepeatMasker	DNA/Kolobok-E	176585	178038	9529	-	.	ID="RND-6_FAMILY-11301";Tend="2211";Tstart="751";shortTE="F";uid="f9ffcdf3-c122-4358-a614-3ce05503db86"
VSBQ01000278.1	RepeatMasker	LINE/CR1	185037	186042	1252	-	.	ID="RND-6_FAMILY-72";Tend="1230";Tstart="256";shortTE="F";uid="579c9188-92fe-4d8a-a76c-0743b3605c1e"
VSBQ01000278.1	RepeatMasker	DNA/Kolobok-E	45739	46528	3847	-	.	ID="RND-5_FAMILY-9815";Tend="2201";Tstart="1442";shortTE="F";uid="3d3399fa-0f58-4fac-907e-adb2cbf4112e"
VSBQ01000278.1	RepeatMasker	Retroposon?	224183	224363	1376	-	.	ID="RND-6_FAMILY-12621";Tend="1148";Tstart="967";shortTE="F";uid="af16c11c-ea63-4f14-b9b7-5c41edc1738d"
VSBQ01000278.1	RepeatMasker	DNA/TcMar-m44	152603	152801	1196	-	.	ID="MARINERN-1_AP";Tend="201";Tstart="3";shortTE="F";uid="c1f97cf0-b3f8-4e04-9d57-32a91083e9e4"
VSBQ01000278.1	RepeatMasker	Retroposon?	153792	154224	2722	-	.	ID="RND-6_FAMILY-12621";Tend="1407";Tstart="980";shortTE="F";uid="d292e793-d1cf-4208-a7d4-b85ff09e3f85"
VSBQ01000278.1	RepeatMasker	DNA/Kolobok-E	229828	230069	829	-	.	ID="RND-1_FAMILY-195";Tend="2582";Tstart="2339";shortTE="F";uid="0a33e3c4-41a0-4fd8-95a8-52fe77d359ca"
VSBQ01000278.1	RepeatMasker	DNA	93525	93901	1851	-	.	ID="DNA4-2_AP";Tend="525";Tstart="143";shortTE="F";uid="a13c00c2-f5bd-435d-a11d-7540f9ffa30d"
VSBQ01000278.1	RepeatMasker	DNA/hAT-hAT19	11013	11144	453	-	.	ID="HAT-N8_AP";Tend="211";Tstart="84";shortTE="F";uid="8999dd1d-d03d-4fc1-967e-196c2a0273ed"
VSBQ01000278.1	RepeatMasker	Retroposon?	230843	230943	421	-	.	ID="RND-6_FAMILY-9722";Tend="843";Tstart="742";shortTE="F";uid="3112ee16-9190-4fa6-9dd1-93d7122abf20"
VSBQ01000278.1	RepeatMasker	Unknown	73232	73580	1809	-	.	ID="RND-5_FAMILY-3566";Tend="1369";Tstart="979";shortTE="F";uid="10017680-b956-4b2e-be96-4b45ead886f2"
VSBQ01000278.1	RepeatMasker	Retroposon?	247803	248425	839	-	.	ID="SINE2-1_AP";Tend="1463";Tstart="849";shortTE="F";uid="7d9894ba-271e-4035-badb-1d8ed7b66bf5"
VSBQ01000278.1	RepeatMasker	LINE/I	228425	228912	697	-	.	ID="RND-6_FAMILY-3599";Tend="639";Tstart="117";shortTE="F";uid="83f5005f-38c6-4c4f-b07c-aa799626e742"
VSBQ01000278.1	RepeatMasker	DNA/MULE-MuDR	52096	52212	519	-	.	ID="RND-6_FAMILY-9052";Tend="1656";Tstart="1540";shortTE="F";uid="73708c59-8aba-4382-948b-45e1e1b17f64"
VSBQ01000278.1	RepeatMasker	DNA/hAT	78342	79732	6136	-	.	ID="RND-6_FAMILY-16976";Tend="1231";Tstart="83";shortTE="F";uid="c1e7fc23-826d-433e-a526-f6d146e69f4c"
VSBQ01000278.1	RepeatMasker	LINE/I-Jockey	263089	263335	606	-	.	ID="RND-1_FAMILY-348";Tend="1329";Tstart="1079";shortTE="F";uid="b0ef3859-ab66-4349-b870-03f78c85039c"
VSBQ01000278.1	RepeatMasker	DNA	351042	351324	611	-	.	ID="TTAA2D_AP";Tend="261";Tstart="1";shortTE="F";uid="517ee0ba-7aee-4cf4-851a-ff3768282307"
VSBQ01000278.1	RepeatMasker	Retroposon?	319615	319991	934	-	.	ID="SINE2-1_AP";Tend="1768";Tstart="1315";shortTE="F";uid="4c17cd99-0525-444d-9c4a-75fd4a604177"
VSBQ01000278.1	RepeatMasker	DNA/Ginger	270355	271247	1385	-	.	ID="RND-1_FAMILY-259";Tend="1433";Tstart="587";shortTE="F";uid="03812ebb-71b8-4863-bb7d-fcf290902ed4"
VSBQ01000278.1	RepeatMasker	Unknown	38698	38975	519	-	.	ID="RND-6_FAMILY-2289";Tend="1253";Tstart="986";shortTE="F";uid="bd25837f-0bb7-4981-b923-01430c494d32"
VSBQ01000278.1	RepeatMasker	RC/Helitron	82154	82700	3496	-	.	ID="RND-4_FAMILY-43";Tend="1485";Tstart="943";shortTE="F";uid="9e5b0f32-d6dd-46ce-aa68-1f7711a0d96c"
VSBQ01000278.1	RepeatMasker	DNA/hAT	223992	224182	1251	-	.	ID="RND-5_FAMILY-244";Tend="1636";Tstart="1272";shortTE="F";uid="03ceea1b-3372-412b-b652-95feac29e230"
VSBQ01000278.1	RepeatMasker	DNA	218038	218164	742	-	.	ID="RND-6_FAMILY-28852";Tend="1185";Tstart="1055";shortTE="F";uid="07c0ca62-ec19-494a-b377-34d6adc54465"
VSBQ01000278.1	RepeatMasker	Unknown	157392	157646	1375	-	.	ID="RND-1_FAMILY-14";Tend="1181";Tstart="904";shortTE="F";uid="e45f40db-67ae-4b96-8dc4-ecec3000fc27"
VSBQ01000278.1	RepeatMasker	DNA/hAT	255994	256148	428	-	.	ID="DNA8-17_AP";Tend="919";Tstart="763";shortTE="F";uid="b78cfa06-6b2d-4207-acef-b5b8e1c73c85"
VSBQ01000278.1	RepeatMasker	Unknown	178856	178967	536	-	.	ID="RND-5_FAMILY-7946";Tend="1623";Tstart="1522";shortTE="F";uid="a355de85-d832-4e98-a425-c26864a888b2"
VSBQ01000278.1	RepeatMasker	RC/Helitron	153097	153215	651	-	.	ID="RND-6_FAMILY-1227";Tend="1283";Tstart="1162";shortTE="F";uid="9866d2bb-e3b9-43ec-83a6-53d15ea8f377"
VSBQ01000278.1	RepeatMasker	RC/Helitron	197683	197891	726	-	.	ID="RND-6_FAMILY-3117";Tend="1883";Tstart="1644";shortTE="F";uid="7d310be3-d2ae-4aad-8ac1-5dac3f6eff21"
VSBQ01000278.1	RepeatMasker	DNA/Kolobok-E	147078	147950	3604	-	.	ID="RND-5_FAMILY-9815";Tend="2327";Tstart="1445";shortTE="F";uid="88ef2550-48b6-46b0-aa1e-484eb397f196"
VSBQ01000278.1	RepeatMasker	DNA	159416	159766	1721	-	.	ID="TTAA3C_AP";Tend="425";Tstart="2";shortTE="F";uid="5a46fe5b-bd2a-465a-afc7-14518e033c15"
VSBQ01000278.1	RepeatMasker	Unknown	342644	342806	782	-	.	ID="RND-4_FAMILY-3026";Tend="1109";Tstart="950";shortTE="F";uid="80071d15-12b3-41de-b4e9-c37402776d55"
VSBQ01000278.1	RepeatMasker	DNA/hAT	367883	368457	1405	-	.	ID="DNA8-108_AP";TEgroup="ctg_278%7CDNA8-108_AP%7C1";Tend="705";Tstart="1";shortTE="F";uid="4ed32274-f35d-41ba-ae4a-bc5b993824da"
VSBQ01000278.1	RepeatMasker	Unknown	376654	377101	2140	-	.	ID="RND-6_FAMILY-1846";Tend="775";Tstart="341";shortTE="F";uid="687c3f8e-90a9-4bad-aab6-ce57e632eca9"
VSBQ01000278.1	RepeatMasker	Retroposon	324673	324849	887	-	.	ID="RND-1_FAMILY-286";Tend="2115";Tstart="1924";shortTE="F";uid="1738adbc-4d28-455f-9fd6-694e2086c014"
VSBQ01000278.1	RepeatMasker	DNA/Ginger	103059	104224	4701	-	.	ID="RND-6_FAMILY-7106";Tend="1949";Tstart="701";shortTE="F";uid="4edfe6b5-dbcb-41fc-8a65-b18d8253e767"
VSBQ01000278.1	RepeatMasker	DNA/hAT?	184630	184867	648	-	.	ID="RND-4_FAMILY-532";Tend="1954";Tstart="1747";shortTE="F";uid="16a3fa43-a199-4f0e-a6da-3bfd12298fc9"
VSBQ01000278.1	RepeatMasker	Retroposon?	355107	355633	3519	-	.	ID="RND-6_FAMILY-12621";Tend="1482";Tstart="972";shortTE="F";uid="65c0cdf9-dab6-48a4-8b63-4a5a4cbe58dc"
VSBQ01000278.1	RepeatMasker	Retroposon?	223770	224004	1566	-	.	ID="RND-6_FAMILY-12621";Tend="1481";Tstart="1238";shortTE="F";uid="0a7a45c4-2eec-41c7-8cef-2b547515d326"
VSBQ01000278.1	RepeatMasker	DNA/Ginger	81342	81805	913	-	.	ID="RND-1_FAMILY-259";Tend="2024";Tstart="1573";shortTE="F";uid="3959accc-954d-47e5-bd3b-825c264b2825"
VSBQ01000278.1	RepeatMasker	Unknown	370001	370243	1400	-	.	ID="RND-1_FAMILY-228";Tend="1182";Tstart="945";shortTE="F";uid="e4f3c933-c85f-4509-a733-b6eb09c1d77d"
VSBQ01000278.1	RepeatMasker	DNA/hAT-Tip100	37946	38091	1050	-	.	ID="RND-6_FAMILY-13880";Tend="1753";Tstart="1602";shortTE="F";uid="5875493e-23dd-4cac-b6bf-98b48fead9f4"
VSBQ01000278.1	RepeatMasker	Unknown	349110	349494	1307	-	.	ID="RND-4_FAMILY-773";Tend="1373";Tstart="926";shortTE="F";uid="34350752-5c39-4aa8-8a24-541f8aaa6883"
VSBQ01000278.1	RepeatMasker	LINE/I-Jockey	227905	228140	1743	-	.	ID="RND-1_FAMILY-258";Tend="1606";Tstart="1371";shortTE="F";uid="a97097d3-cfac-4365-8f17-cd9dc6be7f14"
VSBQ01000278.1	RepeatMasker	DNA	126783	127230	3010	-	.	ID="TTAA5_AP";Tend="442";Tstart="1";shortTE="F";uid="b1b5bc0f-f71b-4c2b-b351-0873e48210fa"
VSBQ01000278.1	RepeatMasker	DNA/Kolobok-E	153206	153451	501	-	.	ID="RND-6_FAMILY-30263";Tend="587";Tstart="325";shortTE="F";uid="eccdb5e7-79cc-4fa0-ada0-9de86e888fe7"
VSBQ01000278.1	RepeatMasker	DNA/hAT-Ac	3806	5362	4413	-	.	ID="RND-5_FAMILY-916";Tend="1616";Tstart="76";shortTE="F";uid="ca02ccdf-b515-4e6f-affc-9dacdd197351"
VSBQ01000278.1	RepeatMasker	DNA/Kolobok-E	190020	190336	844	-	.	ID="KOLOBOKE-3_AP";Tend="2176";Tstart="1853";shortTE="F";uid="bebe199c-655b-4de0-b04d-f42d5034e2ca"
VSBQ01000278.1	RepeatMasker	DNA/hAT?	186067	186908	2375	-	.	ID="RND-4_FAMILY-532";Tend="1760";Tstart="937";shortTE="F";uid="02be886e-253a-41e1-8ae6-8e1123376fb6"
VSBQ01000278.1	RepeatMasker	DNA/hAT-Tip100	122377	123150	4663	-	.	ID="RND-4_FAMILY-1063";Tend="1744";Tstart="943";shortTE="F";uid="5533f3dd-b10d-4aeb-bcb3-bc9e1f3a65ad"
VSBQ01000278.1	RepeatMasker	Unknown	187722	187956	812	-	.	ID="RND-1_FAMILY-8";Tend="1244";Tstart="982";shortTE="F";uid="5234e34e-35fa-4e58-b92e-1790de760c3e"
VSBQ01000278.1	RepeatMasker	DNA/Ginger-1	176416	176590	559	-	.	ID="RND-6_FAMILY-1155";TEgroup="ctg_278%7CRND-6_FAMILY-1155%7C1";Tend="2044";Tstart="1724";shortTE="T";uid="5b8708b6-be27-4279-a814-a2f9cc0cdbae"
VSBQ01000278.1	RepeatMasker	DNA/hAT-Tip100	227234	227907	5019	-	.	ID="RND-1_FAMILY-290";Tend="1568";Tstart="900";shortTE="F";uid="2fae8fe2-e35e-465f-bdaf-b5f23332ff19"
VSBQ01000278.1	RepeatMasker	Retroposon?	3309	3549	933	-	.	ID="RND-6_FAMILY-1257";Tend="707";Tstart="478";shortTE="F";uid="75860d9e-1e58-4c71-ae77-ad41f735c8c8"
VSBQ01000278.1	RepeatMasker	DNA/hAT?	358148	358300	937	-	.	ID="RND-4_FAMILY-532";Tend="1904";Tstart="1759";shortTE="F";uid="35a17bbe-bb82-4ae6-acc5-9d8e0464e933"
VSBQ01000278.1	RepeatMasker	DNA/hAT-hAT19	37530	37716	624	-	.	ID="RND-6_FAMILY-7820";Tend="754";Tstart="563";shortTE="F";uid="81805938-054b-4d5f-a152-db3b516b88da"
VSBQ01000278.1	RepeatMasker	DNA/hAT-Tip100	228141	228415	2342	-	.	ID="RND-6_FAMILY-9590";Tend="890";Tstart="616";shortTE="F";uid="6ea76b6e-b493-44a0-a7e6-6a527f24dfcd"
VSBQ01000278.1	RepeatMasker	DNA/Ginger	318263	318386	713	-	.	ID="RND-6_FAMILY-7106";Tend="1736";Tstart="1611";shortTE="F";uid="4210f671-685b-4529-ad41-36a6b23a5348"
VSBQ01000278.1	RepeatMasker	Retroposon?	230597	230771	416	-	.	ID="RND-6_FAMILY-7125";Tend="1420";Tstart="1249";shortTE="F";uid="515be99f-cb4d-4202-8b83-c0902fd3a51f"
VSBQ01000278.1	RepeatMasker	Unknown	85892	86212	1488	-	.	ID="RND-1_FAMILY-20";Tend="1287";Tstart="959";shortTE="F";uid="6848ca93-b43c-49e1-bcae-e746fe10cccb"
VSBQ01000278.1	RepeatMasker	DNA	253972	254430	1215	-	.	ID="TTAA2D_AP";Tend="431";Tstart="1";shortTE="F";uid="9e0fdf70-8d50-4724-9d9e-25feaf1cf4f8"
VSBQ01000278.1	RepeatMasker	Unknown	318560	319095	2974	-	.	ID="RND-6_FAMILY-9488";Tend="1253";Tstart="697";shortTE="F";uid="67f38f28-7f5b-41dd-aec3-0ee96436b17a"
VSBQ01000278.1	RepeatMasker	DNA	97883	98451	2756	-	.	ID="RND-4_FAMILY-398";Tend="1496";Tstart="935";shortTE="F";uid="e494aaa4-b8a4-48f4-ae73-6b22f2fa47d7"
VSBQ01000278.1	RepeatMasker	Unknown	301560	301874	1687	-	.	ID="RND-1_FAMILY-6";Tend="1250";Tstart="917";shortTE="F";uid="be24366d-5d45-4686-873f-cc665ee00447"
VSBQ01000278.1	RepeatMasker	RC/Helitron	231069	231412	2226	-	.	ID="RND-4_FAMILY-43";Tend="1333";Tstart="950";shortTE="F";uid="0253ed08-26b3-4c1e-b087-0350a4b91591"
VSBQ01000278.1	RepeatMasker	DNA/Kolobok-E	230410	230540	476	-	.	ID="RND-4_FAMILY-171";Tend="1201";Tstart="1069";shortTE="F";uid="d9c0e5af-e238-4f59-a074-30b27ca9c73e"
VSBQ01000278.1	RepeatMasker	DNA/Ginger-1	60626	62093	10477	-	.	ID="rnd-6_family-1155";Tend="3398";Tstart="800";shortTE="F";uid="5919f461-808b-4f14-a828-25012f9dfa15"
VSBQ01000278.1	RepeatMasker	DNA/hAT-hAT19	149394	149626	447	-	.	ID="RND-1_FAMILY-333";Tend="1012";Tstart="791";shortTE="F";uid="ca230900-0dd2-4bef-ae08-4d0348e2bbee"
VSBQ01000278.1	RepeatMasker	Unknown	164915	165068	862	-	.	ID="RND-5_FAMILY-3783";Tend="388";Tstart="228";shortTE="F";uid="d42ffcce-4faa-44b3-9d66-0b8a246ab7d9"
VSBQ01000278.1	RepeatMasker	DNA	140933	141244	839	-	.	ID="DNA4-2_AP";Tend="303";Tstart="1";shortTE="F";uid="c8974e40-d642-4022-8ef8-192baab26a96"
VSBQ01000278.1	RepeatMasker	DNA/Ginger	9657	10130	1964	-	.	ID="RND-1_FAMILY-259";Tend="1090";Tstart="595";shortTE="F";uid="1c9c38bd-03d9-43a6-998c-d8f9055ffced"
VSBQ01000278.1	RepeatMasker	DNA	157166	157344	1105	-	.	ID="TTAA3C_AP";Tend="182";Tstart="2";shortTE="F";uid="957fbd22-1173-49b4-9213-786f68d08496"
VSBQ01000278.1	RepeatMasker	DNA/hAT	77255	78366	565	-	.	ID="RND-6_FAMILY-16976";TEgroup="ctg_278%7CRND-6_FAMILY-16976%7C1";Tend="2141";Tstart="1104";shortTE="T";uid="108a9ad5-66e3-498e-92f0-de606a7b3681"
VSBQ01000278.1	RepeatMasker	DNA/Ginger	334602	335989	8118	-	.	ID="RND-6_FAMILY-7106";Tend="2184";Tstart="702";shortTE="F";uid="3bb44b18-1c7d-41c1-b70b-5d41b3640ff4"
VSBQ01000278.1	RepeatMasker	Retroposon?	325076	325583	3336	-	.	ID="RND-6_FAMILY-12621";Tend="1480";Tstart="980";shortTE="F";uid="31967b27-c494-4af9-8a1d-72a74d342317"
VSBQ01000278.1	RepeatMasker	DNA	220436	220633	720	-	.	ID="dna4-2_ap";Tend="237";Tstart="7";shortTE="F";uid="244b1d5f-7215-4bee-a9e4-ad25a7f1f972"
VSBQ01000278.1	RepeatMasker	DNA/MULE-MuDR	222605	223002	719	-	.	ID="RND-5_FAMILY-301";TEgroup="ctg_278%7CRND-5_FAMILY-301%7C1";Tend="1586";Tstart="784";shortTE="F";uid="d276c526-049f-4e6e-8491-71508e5a67af"
VSBQ01000278.1	RepeatMasker	DNA/Ginger-1	315437	315614	481	-	.	ID="GINGER1-1_AP";Tend="4354";Tstart="4183";shortTE="F";uid="19934488-e7e3-41c6-97d8-0c147b6b5558"
VSBQ01000278.1	RepeatMasker	Unknown	69401	69675	913	-	.	ID="RND-6_FAMILY-2047";Tend="281";Tstart="7";shortTE="F";uid="81e0cdc8-26f4-42d0-947b-8e03c2380b56"
VSBQ01000278.1	RepeatMasker	DNA	164502	164899	1762	-	.	ID="ttaa3b_ap";Tend="386";Tstart="5";shortTE="F";uid="ec289c69-392f-4df3-9c9e-a7cdbacc8e50"
VSBQ01000278.1	RepeatMasker	Unknown	1	628	2760	-	.	ID="RND-1_FAMILY-1";Tend="1880";Tstart="1056";shortTE="F";uid="b6f404da-f243-4f3d-9a19-95d520c3db50"
VSBQ01000278.1	RepeatMasker	Retroposon?	95257	95521	489	-	.	ID="RND-5_FAMILY-9804";Tend="564";Tstart="302";shortTE="F";uid="6b998f0d-768d-4c26-9a81-7e7972513a0d"
VSBQ01000278.1	RepeatMasker	DNA/Kolobok-E	76496	77256	5787	-	.	ID="RND-6_FAMILY-16977";Tend="3087";Tstart="2344";shortTE="F";uid="d26cfae9-700c-4f97-bbaa-26872dced1a5"
VSBQ01000278.1	RepeatMasker	Unknown	82879	85335	5874	-	.	ID="RND-1_FAMILY-108";TEgroup="ctg_278%7CRND-1_FAMILY-108%7C1";Tend="2708";Tstart="603";shortTE="F";uid="c40fd65a-3950-4444-822e-53154cdb6402"
VSBQ01000278.1	RepeatMasker	Retroposon?	12456	12986	3568	-	.	ID="RND-6_FAMILY-12621";Tend="1481";Tstart="953";shortTE="F";uid="28140f67-5c61-4ccc-a1ee-35f42602b3bd"
VSBQ01000278.1	RepeatMasker	Unknown	39437	39778	545	-	.	ID="RND-6_FAMILY-7361";Tend="837";Tstart="473";shortTE="F";uid="8c608d75-76d4-4249-9303-fd4ea2eded85"
VSBQ01000278.1	RepeatMasker	DNA/Ginger-1	201872	202183	2345	-	.	ID="RND-6_FAMILY-1155";Tend="1106";Tstart="806";shortTE="F";uid="bb5411dc-6b31-47c8-886b-a74fd090f24d"
VSBQ01000278.1	RepeatMasker	Unknown	379009	380477	9530	-	.	ID="RND-1_FAMILY-0";Tend="1587";Tstart="130";shortTE="F";uid="63a5299b-c12e-45b0-99df-71401a3b3358"
VSBQ01000278.1	RepeatMasker	DNA	122237	122371	575	-	.	ID="RND-6_FAMILY-17942";Tend="1312";Tstart="1023";shortTE="F";uid="5f5a91f0-4e9e-43df-9d78-5c1380aa821c"
VSBQ01000278.1	RepeatMasker	Unknown	111343	111571	1135	-	.	ID="RND-6_FAMILY-5141";Tend="1175";Tstart="917";shortTE="F";uid="c0986658-3afb-437e-84ed-5b0e665f4152"
VSBQ01000278.1	RepeatMasker	DNA/Ginger	44839	44994	1033	-	.	ID="RND-6_FAMILY-7106";Tend="2151";Tstart="2001";shortTE="F";uid="7b1724c7-8f9e-4673-bbc1-377754f33887"
VSBQ01000278.1	RepeatMasker	Unknown	104391	104691	1941	-	.	ID="RND-1_FAMILY-43";Tend="1445";Tstart="1148";shortTE="F";uid="eaa6e270-d70a-4a17-a51e-d7c6b65e6ec8"
VSBQ01000278.1	RepeatMasker	DNA	14566	15028	2669	-	.	ID="ttaa3b_ap";Tend="521";Tstart="1";shortTE="F";uid="1e8fad23-f02f-49fc-84c6-0bce68b4b8ac"
VSBQ01000278.1	RepeatMasker	Unknown	596	705	900	-	.	ID="RND-5_FAMILY-1268";Tend="868";Tstart="759";shortTE="F";uid="9b867b85-1269-44a8-861f-fd908fc2c3c5"
VSBQ01000278.1	RepeatMasker	DNA/hAT?	81986	82129	805	-	.	ID="RND-5_FAMILY-2837";Tend="1659";Tstart="1516";shortTE="F";uid="c63e4976-5452-40bb-89cd-d24760af05c4"
VSBQ01000278.1	RepeatMasker	DNA/hAT-Tip100	219451	219574	555	-	.	ID="HAT-3_AP";Tend="2450";Tstart="2324";shortTE="F";uid="da074b5d-909a-4e0c-b7e1-26329ceb4b2c"
VSBQ01000278.1	RepeatMasker	DNA	42244	42404	422	-	.	ID="TTAA3_AP";Tend="170";Tstart="9";shortTE="F";uid="2c61036c-a6c1-4bec-a714-c55db036ba8a"
VSBQ01000278.1	RepeatMasker	DNA/Kolobok-E	91433	92426	5529	-	.	ID="rnd-6_family-11301";Tend="2327";Tstart="668";shortTE="F";uid="093b58fc-ce27-455d-bd14-a7a33522bb26"
VSBQ01000278.1	RepeatMasker	DNA/hAT-Charlie	113754	114084	1375	-	.	ID="RND-6_FAMILY-9921";Tend="1202";Tstart="875";shortTE="F";uid="b43cc5ba-3ae8-47c4-83fc-587c0cbcc331"
VSBQ01000278.1	RepeatMasker	DNA/Sola-1	75958	76167	1065	-	.	ID="RND-1_FAMILY-104";Tend="2147";Tstart="1927";shortTE="F";uid="4952054a-4d97-4cd7-832d-efe7a854c1d7"
VSBQ01000278.1	RepeatMasker	DNA/Ginger	20350	20453	427	-	.	ID="RND-1_FAMILY-259";Tend="2084";Tstart="1977";shortTE="F";uid="24aa00bd-c1d8-49df-bb64-8b266ba3c707"
VSBQ01000278.1	RepeatMasker	DNA/hAT-hAT19	219643	219836	566	-	.	ID="RND-6_FAMILY-4415";Tend="528";Tstart="325";shortTE="F";uid="ad664aa5-7691-43ce-ae81-203ceddb0202"
VSBQ01000278.1	RepeatMasker	DNA/Ginger-1	342507	342646	1097	-	.	ID="RND-6_FAMILY-1155";Tend="2216";Tstart="2076";shortTE="F";uid="ccbfab01-f94e-4d59-af56-3c1ce2e42a75"
VSBQ01000278.1	RepeatMasker	Unknown	105473	106417	6548	-	.	ID="RND-5_FAMILY-543";Tend="1771";Tstart="840";shortTE="F";uid="54976a97-b9a5-4cbf-9310-845302c14030"
VSBQ01002780.1	RepeatMasker	Unknown	125	1341	9178	-	.	ID="RND-6_FAMILY-25228";Tend="1169";Tstart="49";shortTE="F";uid="340c0bcd-f1dd-4bbe-95f7-aa2dd08b1e8c"
VSBQ01002781.1	RepeatMasker	RC/Helitron	1	131	973	+	.	ID="RND-6_FAMILY-22031";Tend="1062";Tstart="927";shortTE="F";uid="460bac7d-22eb-4bd2-8aca-feccb49ddc29"
VSBQ01002783.1	RepeatMasker	Unknown	1	2090	14470	+	.	ID="RND-3_FAMILY-95";Tend="2624";Tstart="535";shortTE="F";uid="77a08479-a314-434f-bf3c-41ccb257e5b1"
VSBQ01002784.1	RepeatMasker	DNA/Sola-1	255	1951	13881	-	.	ID="RND-1_FAMILY-104";Tend="2195";Tstart="484";shortTE="F";uid="03b85304-815e-4299-97e8-33f95cef0261"
VSBQ01002785.1	RepeatMasker	Unknown	435	1193	6689	+	.	ID="RND-1_FAMILY-235";Tend="1507";Tstart="749";shortTE="F";uid="a3a83d5f-b6e6-42a0-9a0d-f26c426ce710"
VSBQ01002785.1	RepeatMasker	RC/Helitron	1361	2089	6116	-	.	ID="RND-6_FAMILY-197";Tend="1193";Tstart="468";shortTE="F";uid="3a2443b8-8494-4a61-b371-86a2fbb28176"
VSBQ01002785.1	RepeatMasker	RC/Helitron	1	445	3992	-	.	ID="RND-6_FAMILY-4943";Tend="527";Tstart="82";shortTE="F";uid="1f50261c-f982-4497-87cc-77e6abafabe0"
VSBQ01002786.1	RepeatMasker	DNA	1	2089	13642	+	.	ID="RND-1_FAMILY-50";Tend="2225";Tstart="144";shortTE="F";uid="db6dd2b7-06e7-42a1-829a-5e2921b971df"
VSBQ01002787.1	RepeatMasker	LINE/CR1	995	2089	2099	+	.	ID="RND-5_FAMILY-1315";TEgroup="ctg_2787%7CRND-5_FAMILY-1315%7C1";Tend="940";Tstart="1";shortTE="F";uid="8e198cd7-6d01-45b0-9595-56328ee5279b"
VSBQ01002787.1	RepeatMasker	LINE/CR1	1	651	4951	+	.	ID="RND-6_FAMILY-27823";Tend="832";Tstart="195";shortTE="F";uid="adcd976a-9755-4b51-90bc-1f907039abcf"
VSBQ01002788.1	RepeatMasker	Unknown	1133	1350	744	+	.	ID="RND-6_FAMILY-11307";Tend="1839";Tstart="1622";shortTE="F";uid="f3fa8442-117d-47ef-a45a-d10b83a678b3"
VSBQ01002789.1	RepeatMasker	Unknown	1	1730	6843	+	.	ID="RND-5_FAMILY-10171";Tend="2039";Tstart="178";shortTE="F";uid="ec03ab31-9a9c-486d-861e-7a47e15849b7"
VSBQ01002789.1	RepeatMasker	Unknown	523	2088	4931	-	.	ID="RND-1_FAMILY-0";Tend="1586";Tstart="132";shortTE="F";uid="07b523be-99ec-46d0-923a-ea5ecebe492d"
VSBQ01000279.1	RepeatMasker	Unknown	27226	27592	2042	+	.	ID="RND-1_FAMILY-271";Tend="1282";Tstart="926";shortTE="F";uid="d758d053-7d6a-4310-8e6f-b6894d706e51"
VSBQ01000279.1	RepeatMasker	RC/Helitron	254530	254699	1298	+	.	ID="RND-4_FAMILY-43";Tend="1655";Tstart="1488";shortTE="F";uid="8352a35d-969b-4344-90f9-15eb9ade6c72"
VSBQ01000279.1	RepeatMasker	DNA/hAT	104864	105135	1154	+	.	ID="RND-5_FAMILY-1339";Tend="1082";Tstart="816";shortTE="F";uid="340f284a-8329-4665-b450-5fd52895c791"
VSBQ01000279.1	RepeatMasker	DNA	192496	193075	932	+	.	ID="DNA4-3_AP";Tend="637";Tstart="30";shortTE="F";uid="ad8a6c13-8c35-4d68-8145-73666b315d2a"
VSBQ01000279.1	RepeatMasker	DNA/hAT-hAT19	151979	152554	1819	+	.	ID="DNA8-84_AP";Tend="546";Tstart="35";shortTE="F";uid="735be685-0516-4b76-8ceb-23587d82d0f4"
VSBQ01000279.1	RepeatMasker	Retroposon?	238235	238483	757	+	.	ID="RND-4_FAMILY-1269";Tend="1499";Tstart="1238";shortTE="F";uid="0b1e6f7b-bc6d-4117-bec9-1debfa92401c"
VSBQ01000279.1	RepeatMasker	DNA	213696	214095	1745	+	.	ID="TTAA3_AP";Tend="429";Tstart="1";shortTE="F";uid="f4100949-1103-425a-a52d-8d59821207e7"
VSBQ01000279.1	RepeatMasker	DNA	176994	177352	459	+	.	ID="DNA4-3_AP";Tend="482";Tstart="141";shortTE="F";uid="b13963d2-fdbf-43c1-8e28-c2b6fc9cd47e"
VSBQ01000279.1	RepeatMasker	DNA	217502	217739	637	+	.	ID="DNAX-2_AP";Tend="276";Tstart="33";shortTE="F";uid="57986e85-3243-4c17-a57f-8a9ee00e7a44"
VSBQ01000279.1	RepeatMasker	DNA/hAT	325570	326029	1921	+	.	ID="RND-5_FAMILY-244";Tend="1046";Tstart="624";shortTE="F";uid="e86a3795-dc54-4c59-9e02-0ddb41e92b52"
VSBQ01000279.1	RepeatMasker	DNA/hAT-Charlie	347018	347377	477	+	.	ID="RND-5_FAMILY-15578";Tend="1323";Tstart="959";shortTE="F";uid="3a223ad3-d640-411d-a689-bceb4963e500"
VSBQ01000279.1	RepeatMasker	DNA/Sola-1	194547	194938	1215	+	.	ID="SOLA1-7_AP";Tend="1268";Tstart="839";shortTE="F";uid="d2c6075e-3fb3-4c25-9477-2e1249f90be9"
VSBQ01000279.1	RepeatMasker	DNA	209809	209946	1056	+	.	ID="TTAA7_AP";Tend="138";Tstart="1";shortTE="F";uid="905e4a14-abb7-428c-b786-8ec9b9c8d86f"
VSBQ01000279.1	RepeatMasker	Unknown	306597	306764	1118	+	.	ID="RND-5_FAMILY-1918";Tend="1724";Tstart="1558";shortTE="F";uid="acb49eb4-489e-4132-afc3-0371e6c49eb3"
VSBQ01000279.1	RepeatMasker	DNA/Ginger	315787	316868	7262	+	.	ID="RND-6_FAMILY-7106";Tend="2122";Tstart="1051";shortTE="F";uid="88b66b58-7bac-4c4a-9c98-292312f76023"
VSBQ01000279.1	RepeatMasker	DNA	8940	9241	1550	+	.	ID="ttaa3b_ap";Tend="330";Tstart="1";shortTE="F";uid="ae636cf8-4b72-44ff-96d2-1df3b9b4a832"
VSBQ01000279.1	RepeatMasker	DNA/hAT-hAT19	289158	289308	444	+	.	ID="DNA8-88_AP";Tend="598";Tstart="460";shortTE="F";uid="db4948ac-0ad5-4ab7-a354-c4b6248a3724"
VSBQ01000279.1	RepeatMasker	DNA/hAT-Tip100	218564	219033	2465	+	.	ID="RND-6_FAMILY-21006";Tend="1363";Tstart="933";shortTE="F";uid="fabb8a56-88de-4dd6-8012-f6d97eff55db"
VSBQ01000279.1	RepeatMasker	DNA/hAT-Charlie	154591	154908	1715	+	.	ID="RND-5_FAMILY-2562";Tend="1332";Tstart="1004";shortTE="F";uid="a9726977-166b-4c20-b1b0-5e61fff6f7f0"
VSBQ01000279.1	RepeatMasker	DNA	16618	16742	555	+	.	ID="DNAX-2_AP";Tend="460";Tstart="340";shortTE="F";uid="c0df52d6-6ea9-4ea5-8ea3-3caa0bb58792"
VSBQ01000279.1	RepeatMasker	DNA	368239	368615	1864	+	.	ID="TTAA3_AP";Tend="427";Tstart="1";shortTE="F";uid="2ca3c11d-19d6-49b3-92a9-eedfa2353327"
VSBQ01000279.1	RepeatMasker	RC/Helitron	305249	305434	1060	+	.	ID="RND-4_FAMILY-43";Tend="1328";Tstart="1141";shortTE="F";uid="ab38f256-9b8e-4716-bd74-7f480d963fc0"
VSBQ01000279.1	RepeatMasker	DNA/hAT?	166158	166638	844	+	.	ID="RND-4_FAMILY-532";Tend="1500";Tstart="1041";shortTE="F";uid="9dcbb9ae-5c05-4ecc-a0bb-b0cecd7241d5"
VSBQ01000279.1	RepeatMasker	RC/Helitron	167812	168587	4520	+	.	ID="RND-6_FAMILY-1114";Tend="1699";Tstart="936";shortTE="F";uid="29d57ee7-a3c7-45d5-988d-8014da62b7a1"
VSBQ01000279.1	RepeatMasker	DNA/hAT	157962	158072	964	+	.	ID="DNA8-1_AP";Tend="592";Tstart="151";shortTE="F";uid="ee3270d7-983b-4a41-8160-02a8aa985ae5"
VSBQ01000279.1	RepeatMasker	Retroposon?	221109	221289	462	+	.	ID="RND-6_FAMILY-5081";Tend="1892";Tstart="1546";shortTE="F";uid="13b63006-e7c2-4542-a4d6-49e49a8ade72"
VSBQ01000279.1	RepeatMasker	DNA/hAT-Ac	370552	370698	446	+	.	ID="RND-6_FAMILY-1342";Tend="1062";Tstart="914";shortTE="F";uid="53e5c38c-700f-4b5b-9e23-8ffe86023ce2"
VSBQ01000279.1	RepeatMasker	DNA/hAT-hAT19	391	797	1194	+	.	ID="RND-1_FAMILY-298";Tend="1864";Tstart="1475";shortTE="F";uid="0f83883d-2ea0-461e-9c79-4b3be65b3b58"
VSBQ01000279.1	RepeatMasker	DNA/hAT-Tip100	313638	313986	719	+	.	ID="RND-6_FAMILY-4125";Tend="1557";Tstart="1264";shortTE="F";uid="9efeb730-486b-4123-b6a6-d2dff7e0ee42"
VSBQ01000279.1	RepeatMasker	DNA/Ginger-1	50270	51498	4969	+	.	ID="RND-6_FAMILY-1155";TEgroup="ctg_279%7CRND-6_FAMILY-1155%7C1";Tend="2262";Tstart="1131";shortTE="F";uid="aa3469ab-72ff-4e10-8072-c72c3cda606e"
VSBQ01000279.1	RepeatMasker	DNA/hAT-Charlie	252124	252474	1900	+	.	ID="DNA8-104_AP";Tend="340";Tstart="1";shortTE="F";uid="ee8c200b-14d1-47aa-be01-e315c33515c8"
VSBQ01000279.1	RepeatMasker	Unknown	310614	310822	790	+	.	ID="RND-5_FAMILY-3988";Tend="1147";Tstart="956";shortTE="F";uid="14fe1a2d-38bb-4af2-b7ee-6abd3a02a42e"
VSBQ01000279.1	RepeatMasker	DNA	154950	155089	566	+	.	ID="dna4-2_ap";Tend="188";Tstart="45";shortTE="F";uid="4bd89e04-b18f-4188-ad49-eb4e128aea02"
VSBQ01000279.1	RepeatMasker	DNA	161587	162389	3365	+	.	ID="DNA4-1_AP";Tend="823";Tstart="2";shortTE="F";uid="d30c2c82-0ba5-47ed-847d-b3a76a144eb2"
VSBQ01000279.1	RepeatMasker	DNA/Kolobok-E	144690	144899	455	+	.	ID="RND-5_FAMILY-9815";Tend="1902";Tstart="1706";shortTE="F";uid="f69e234e-f6a0-4d70-a9cc-1e67dce23dc3"
VSBQ01000279.1	RepeatMasker	DNA	239896	240419	594	+	.	ID="DNA4-3_AP";TEgroup="ctg_279%7CDNA4-3_AP%7C1";Tend="637";Tstart="365";shortTE="F";uid="b3a0054f-a7f7-4841-b514-068e67c189f4"
VSBQ01000279.1	RepeatMasker	DNA/PiggyBac	319855	320088	629	+	.	ID="RND-6_FAMILY-4987";Tend="654";Tstart="418";shortTE="F";uid="73766cbd-54b0-4a90-bd22-a7ccab03debc"
VSBQ01000279.1	RepeatMasker	DNA	173725	173887	725	+	.	ID="DNA4-1_AP";Tend="175";Tstart="1";shortTE="F";uid="1d7b2d36-1d3a-4bfe-bab7-c4d953e49420"
VSBQ01000279.1	RepeatMasker	DNA/hAT-hAT19	343415	343597	820	+	.	ID="RND-5_FAMILY-1122";Tend="1102";Tstart="905";shortTE="F";uid="e809b431-6190-406b-b5e5-86db3a30fb9b"
VSBQ01000279.1	RepeatMasker	DNA/hAT	135315	135822	1184	+	.	ID="RND-5_FAMILY-1859";Tend="1483";Tstart="936";shortTE="F";uid="b8676ffc-d8d5-4755-a964-cac886d99392"
VSBQ01000279.1	RepeatMasker	DNA	359414	359681	1230	+	.	ID="ttaa3b_ap";Tend="299";Tstart="2";shortTE="F";uid="b8c06901-acb5-46df-8269-e4880c06314b"
VSBQ01000279.1	RepeatMasker	Unknown	306744	307014	461	+	.	ID="RND-6_FAMILY-7866";Tend="1709";Tstart="1454";shortTE="F";uid="60c08757-82c6-4841-ac2f-3f3046a17b57"
VSBQ01000279.1	RepeatMasker	DNA	333759	334383	3755	+	.	ID="RND-6_FAMILY-8405";Tend="1395";Tstart="762";shortTE="F";uid="f46b7303-5556-40f4-b913-3fd97caf2707"
VSBQ01000279.1	RepeatMasker	LINE/I-Jockey	163870	164197	1636	+	.	ID="RND-6_FAMILY-18819";Tend="1394";Tstart="1083";shortTE="F";uid="f270fe2f-920c-4258-b05a-8290ff29a7db"
VSBQ01000279.1	RepeatMasker	DNA	330775	331193	941	+	.	ID="RND-6_FAMILY-25006";Tend="1142";Tstart="772";shortTE="F";uid="564ec3da-e95e-4c64-b163-46efeb0aea25"
VSBQ01000279.1	RepeatMasker	LINE/CR1	344430	344726	1200	+	.	ID="RND-1_FAMILY-280";Tend="1786";Tstart="1520";shortTE="F";uid="4dda11f2-6f0e-4f8c-80e7-fb8be55c8392"
VSBQ01000279.1	RepeatMasker	RC/Helitron	24304	24481	910	+	.	ID="RND-6_FAMILY-3117";Tend="1844";Tstart="1666";shortTE="F";uid="89dcedef-6539-47bd-9c3d-a4652d1e2850"
VSBQ01000279.1	RepeatMasker	DNA	237450	237666	932	+	.	ID="ttaa3c_ap";Tend="425";Tstart="214";shortTE="F";uid="99438954-1b18-4365-9a60-83ae116492e9"
VSBQ01000279.1	RepeatMasker	DNA/hAT-Ac	314830	315193	2057	+	.	ID="DNA8-20_AP";Tend="423";Tstart="58";shortTE="F";uid="03e875eb-5264-40ac-83e3-5918f0b74960"
VSBQ01000279.1	RepeatMasker	DNA/Ginger-1	347805	348082	1649	+	.	ID="RND-6_FAMILY-1155";Tend="1215";Tstart="953";shortTE="F";uid="9b555f31-943f-4a70-891c-6756955a668e"
VSBQ01000279.1	RepeatMasker	Retroposon?	219767	220083	983	+	.	ID="RND-6_FAMILY-13651";Tend="976";Tstart="608";shortTE="F";uid="3c7d91fb-eaf6-4815-a327-fa0b0e69d144"
VSBQ01000279.1	RepeatMasker	DNA/hAT-hAT19	29966	30142	419	+	.	ID="DNA8-74_AP";Tend="181";Tstart="4";shortTE="F";uid="4dceb373-dec2-4a3a-b5cf-7515bfab6367"
VSBQ01000279.1	RepeatMasker	DNA/Ginger	341858	343352	8405	+	.	ID="RND-6_FAMILY-7106";Tend="2208";Tstart="701";shortTE="F";uid="47a23690-2191-421e-9373-00ee36ceebda"
VSBQ01000279.1	RepeatMasker	Unknown	376087	376921	5772	+	.	ID="RND-5_FAMILY-2447";Tend="1230";Tstart="391";shortTE="F";uid="6c006b59-0b12-493b-a62d-080b4da39669"
VSBQ01000279.1	RepeatMasker	Retroposon?	360882	361058	785	+	.	ID="RND-6_FAMILY-12797";Tend="535";Tstart="360";shortTE="F";uid="8fa43f93-181a-4782-ae8f-e08d83edb868"
VSBQ01000279.1	RepeatMasker	DNA	376986	378450	10705	+	.	ID="RND-5_FAMILY-2881";Tend="1931";Tstart="430";shortTE="F";uid="2582c012-0233-4077-ac0d-0d0527056ec3"
VSBQ01000279.1	RepeatMasker	DNA	351966	352269	1864	+	.	ID="TTAA2C_AP";Tend="300";Tstart="1";shortTE="F";uid="e63cd506-01f5-4f88-be26-3cf2e64e8aab"
VSBQ01000279.1	RepeatMasker	DNA	131525	131790	656	+	.	ID="DNAX-2_AP";Tend="464";Tstart="220";shortTE="F";uid="bbfca517-73da-41a0-91a3-aa3b97f945ea"
VSBQ01000279.1	RepeatMasker	Unknown	317771	317903	549	+	.	ID="RND-6_FAMILY-13760";Tend="1177";Tstart="1034";shortTE="F";uid="71752a8c-d08f-4c81-bad7-818f6474f555"
VSBQ01000279.1	RepeatMasker	DNA	64989	65157	719	+	.	ID="DNA4-1_AP";Tend="166";Tstart="1";shortTE="F";uid="ac1c574b-3255-4782-a47b-a4912a0b667d"
VSBQ01000279.1	RepeatMasker	DNA	138032	138152	413	+	.	ID="TTAA20_AP";Tend="656";Tstart="536";shortTE="F";uid="6181def7-ae75-4038-b4b5-47c5d9a9301f"
VSBQ01000279.1	RepeatMasker	DNA/hAT-Charlie	169142	169268	661	+	.	ID="RND-5_FAMILY-2562";Tend="1358";Tstart="1240";shortTE="F";uid="42b53363-1b4f-44ae-b085-096dc85fd65b"
VSBQ01000279.1	RepeatMasker	DNA/hAT-hAT19	340108	340349	867	+	.	ID="RND-6_FAMILY-848";Tend="880";Tstart="648";shortTE="F";uid="68382d33-1a78-4058-8c79-144d04154656"
VSBQ01000279.1	RepeatMasker	DNA/Kolobok-E	25443	26163	843	+	.	ID="KOLOBOKE-2_AP";Tend="1857";Tstart="1119";shortTE="F";uid="a7e765cb-a60d-4fee-85e6-4440d75358d2"
VSBQ01000279.1	RepeatMasker	Unknown	149095	149464	1633	+	.	ID="RND-6_FAMILY-7044";Tend="1619";Tstart="1256";shortTE="F";uid="e92ea322-8c01-43bb-aada-095dce00efff"
VSBQ01000279.1	RepeatMasker	Unknown	130401	131257	6390	+	.	ID="RND-6_FAMILY-21876";Tend="1766";Tstart="907";shortTE="F";uid="1755bc33-57f5-4ea2-93f4-dfefbe86e2c3"
VSBQ01000279.1	RepeatMasker	DNA/PIF-Spy	192249	192398	600	+	.	ID="ISL2EU-3N1_CFL";Tend="387";Tstart="241";shortTE="F";uid="184e2a87-98d8-4295-acd0-a5d1dae2eabc"
VSBQ01000279.1	RepeatMasker	DNA	350224	350432	1527	+	.	ID="TTAA4B_AP";Tend="429";Tstart="229";shortTE="F";uid="2c4e9b94-19d1-426c-b117-e041e25905eb"
VSBQ01000279.1	RepeatMasker	DNA	157601	157961	1319	+	.	ID="DNA4-3_AP";Tend="365";Tstart="8";shortTE="F";uid="05879ba5-3ec1-43b6-a5d7-1632538fcf99"
VSBQ01000279.1	RepeatMasker	RC/Helitron	321437	321619	783	+	.	ID="RND-5_FAMILY-1400";Tend="970";Tstart="797";shortTE="F";uid="5c8a027a-547c-46d9-ba84-7a2b0db38043"
VSBQ01000279.1	RepeatMasker	DNA/Kolobok-E	27628	27758	553	+	.	ID="RND-6_FAMILY-11156";Tend="1153";Tstart="1012";shortTE="F";uid="e690c785-eff2-4c42-9dd8-1707ef4e2705"
VSBQ01000279.1	RepeatMasker	DNA/hAT-Charlie	246546	246849	563	+	.	ID="RND-6_FAMILY-4934";Tend="1429";Tstart="1132";shortTE="F";uid="ba5ca81d-3f48-4e52-9f20-6c2cb2d6800b"
VSBQ01000279.1	RepeatMasker	Unknown	328140	328266	507	+	.	ID="RND-5_FAMILY-901";Tend="1663";Tstart="1532";shortTE="F";uid="c67a7a9c-4af5-496a-86a3-d591962e47bc"
VSBQ01000279.1	RepeatMasker	DNA/Sola-1	220938	221108	503	+	.	ID="RND-1_FAMILY-104";Tend="1916";Tstart="1742";shortTE="F";uid="24788159-a110-4be2-8810-ac050caa36b6"
VSBQ01000279.1	RepeatMasker	Unknown	138350	138493	595	+	.	ID="RND-6_FAMILY-7919";Tend="1627";Tstart="1485";shortTE="F";uid="4a6331e4-39fd-44df-96d9-105c46a79d72"
VSBQ01000279.1	RepeatMasker	Retroposon?	279048	279610	3290	+	.	ID="RND-6_FAMILY-12621";Tend="1531";Tstart="976";shortTE="F";uid="f72a69b3-cad9-4e10-bd48-d68199a77389"
VSBQ01000279.1	RepeatMasker	DNA	298342	298788	1426	+	.	ID="RND-5_FAMILY-4696";Tend="1469";Tstart="961";shortTE="F";uid="9348ed8b-8262-4ac5-9c13-d131b79dba25"
VSBQ01000279.1	RepeatMasker	DNA/Ginger	185929	186069	465	+	.	ID="RND-1_FAMILY-259";Tend="700";Tstart="559";shortTE="F";uid="283a0a28-18f1-4037-86dc-780912e5a538"
VSBQ01000279.1	RepeatMasker	DNA/hAT?	174232	174546	1824	+	.	ID="RND-6_FAMILY-11462";Tend="591";Tstart="268";shortTE="F";uid="5e0053d2-5b96-4246-b2c1-5dbc94c398d9"
VSBQ01000279.1	RepeatMasker	DNA/TcMar-m44?	17581	17747	469	+	.	ID="DNA4-10_AP";Tend="160";Tstart="6";shortTE="F";uid="c2bb47c8-5553-4328-b814-0b8957ba8469"
VSBQ01000279.1	RepeatMasker	DNA/Kolobok-E	13901	14809	5116	+	.	ID="RND-1_FAMILY-195";Tend="2352";Tstart="1430";shortTE="F";uid="4085af2e-e557-4f30-8830-b95f892e2465"
VSBQ01000279.1	RepeatMasker	DNA/Ginger	6202	6314	614	+	.	ID="RND-1_FAMILY-259";Tend="957";Tstart="837";shortTE="F";uid="dc877d93-fdba-43d8-806b-d2f08d0b402d"
VSBQ01000279.1	RepeatMasker	DNA/hAT-Tip100	356961	357084	849	+	.	ID="DNA8-12_AP";Tend="141";Tstart="18";shortTE="F";uid="e5844f4f-8452-49a5-b0f1-8399e3f550c3"
VSBQ01000279.1	RepeatMasker	DNA/hAT-Tip100	332755	333496	2624	+	.	ID="RND-6_FAMILY-4125";Tend="2228";Tstart="1559";shortTE="F";uid="e581fd77-03d7-435d-a85a-7e89048b350b"
VSBQ01000279.1	RepeatMasker	LTR/Pao	324038	324448	560	+	.	ID="RND-6_FAMILY-15386";TEgroup="ctg_279%7CRND-6_FAMILY-15386%7C1";Tend="1809";Tstart="1625";shortTE="F";uid="e2168cfd-d6e6-47f5-8456-d8c31da320db"
VSBQ01000279.1	RepeatMasker	DNA	265082	265761	1018	+	.	ID="DNA4-2_AP";Tend="652";Tstart="1";shortTE="F";uid="e245ab77-34da-46b7-bd42-a42102a58628"
VSBQ01000279.1	RepeatMasker	DNA/hAT-Ac	184521	184705	406	+	.	ID="RND-6_FAMILY-2344";Tend="809";Tstart="658";shortTE="F";uid="9c328a33-8ce5-4293-8620-19241ac1e029"
VSBQ01000279.1	RepeatMasker	Unknown	194028	194159	808	+	.	ID="RND-5_FAMILY-8440";Tend="866";Tstart="733";shortTE="F";uid="5d6f765a-0cc0-4a45-a18b-8f1ca955a317"
VSBQ01000279.1	RepeatMasker	DNA/hAT-hAT19	37490	37728	584	+	.	ID="DNA8-96_AP";Tend="236";Tstart="1";shortTE="F";uid="0584205a-2e69-4712-9fc9-c67ef9b50e8a"
VSBQ01000279.1	RepeatMasker	DNA/hAT-hAT19	167520	167684	621	+	.	ID="RND-6_FAMILY-21280";Tend="1040";Tstart="891";shortTE="F";uid="d4f6a655-c729-4995-b851-85e0ed19b3dc"
VSBQ01000279.1	RepeatMasker	DNA/hAT-Tip100	242481	242631	425	+	.	ID="DNA8-113_AP";Tend="176";Tstart="39";shortTE="F";uid="06f36d58-7ef0-4162-b5d9-b81256f5db15"
VSBQ01000279.1	RepeatMasker	Unknown	336766	336873	666	+	.	ID="RND-6_FAMILY-18499";Tend="905";Tstart="797";shortTE="F";uid="bbdbf05f-efbc-49fa-a49d-8985d816905f"
VSBQ01000279.1	RepeatMasker	DNA/Ginger	219601	219848	791	+	.	ID="RND-1_FAMILY-259";Tend="821";Tstart="574";shortTE="F";uid="5abb27b0-a537-4e45-a3b6-1ca89b3f1a35"
VSBQ01000279.1	RepeatMasker	DNA	145795	146486	3124	+	.	ID="DNA4-1_AP";Tend="799";Tstart="83";shortTE="F";uid="c4ca05c2-77c5-4fdf-a400-d288e1c92013"
VSBQ01000279.1	RepeatMasker	DNA/TcMar-m44?	370385	370534	881	+	.	ID="DNA4-9C_AP";Tend="163";Tstart="1";shortTE="F";uid="2fb95629-fe81-4c31-8f87-ed999268e2ea"
VSBQ01000279.1	RepeatMasker	DNA/hAT?	165337	165515	420	+	.	ID="RND-4_FAMILY-532";Tend="1442";Tstart="1270";shortTE="F";uid="03c347dc-0c55-4f67-a421-16ed059165b4"
VSBQ01000279.1	RepeatMasker	RC/Helitron	174508	174723	942	+	.	ID="RND-6_FAMILY-17770";Tend="1383";Tstart="1204";shortTE="F";uid="a365b0ba-1465-471b-9ff4-adf99a74f781"
VSBQ01000279.1	RepeatMasker	DNA/hAT-Ac	184939	185137	736	+	.	ID="RND-6_FAMILY-2344";Tend="2082";Tstart="1889";shortTE="F";uid="956fad99-7ad8-40be-acd1-bde8db6afaa8"
VSBQ01000279.1	RepeatMasker	DNA	259388	260093	607	+	.	ID="DNA4-2_AP";Tend="673";Tstart="1";shortTE="F";uid="ac6e2183-e91e-44e0-a9f8-5e646f5c4534"
VSBQ01000279.1	RepeatMasker	DNA/Kolobok-E	142395	143285	4725	+	.	ID="RND-5_FAMILY-9815";Tend="2327";Tstart="1420";shortTE="F";uid="0a761c55-3222-4d4f-b5bf-2e5d9473771d"
VSBQ01000279.1	RepeatMasker	DNA	301555	301921	661	+	.	ID="TTAA22_AP";Tend="366";Tstart="23";shortTE="F";uid="f0f37e9c-c5e8-4a1e-8875-fd51f1f0a58c"
VSBQ01000279.1	RepeatMasker	DNA/Kolobok-E	304823	305089	1300	+	.	ID="RND-1_FAMILY-212";Tend="1188";Tstart="931";shortTE="F";uid="d8506f2a-8ae2-468c-9830-6983a3f2d039"
VSBQ01000279.1	RepeatMasker	Unknown	236842	237104	778	-	.	ID="RND-1_FAMILY-15";Tend="1239";Tstart="956";shortTE="F";uid="33a08b97-2c78-4f24-bcdd-4a585637ae6f"
VSBQ01000279.1	RepeatMasker	DNA/Kolobok-E	4646	5262	1823	-	.	ID="RND-6_FAMILY-30263";Tend="797";Tstart="219";shortTE="F";uid="0760eb3d-2c70-4e82-9e29-a9fc9c5a00f9"
VSBQ01000279.1	RepeatMasker	LINE/RTE-BovB	324486	324730	843	-	.	ID="RND-6_FAMILY-9205";Tend="1720";Tstart="1490";shortTE="F";uid="4bed0619-d921-43d3-919b-7c5396031b9a"
VSBQ01000279.1	RepeatMasker	DNA/Ginger-1	6473	6805	1265	-	.	ID="RND-6_FAMILY-1155";Tend="1364";Tstart="1037";shortTE="F";uid="a099cf16-6d21-4d60-b64f-d6f54d7f8967"
VSBQ01000279.1	RepeatMasker	DNA	183202	183638	2044	-	.	ID="RND-4_FAMILY-398";Tend="1374";Tstart="939";shortTE="F";uid="19683f87-a6ec-48fe-9635-e30a532b13b6"
VSBQ01000279.1	RepeatMasker	Unknown	366370	366691	1832	-	.	ID="RND-1_FAMILY-14";Tend="1226";Tstart="900";shortTE="F";uid="2ef26c49-9e3a-453f-9558-f1a5bd9859e0"
VSBQ01000279.1	RepeatMasker	DNA/Kolobok-E	314472	314722	533	-	.	ID="RND-6_FAMILY-11301";Tend="1811";Tstart="1518";shortTE="F";uid="4627ab25-8ef9-4ff6-ae97-a3eaa544142a"
VSBQ01000279.1	RepeatMasker	DNA/hAT	238050	238226	914	-	.	ID="RND-6_FAMILY-30913";Tend="1189";Tstart="1009";shortTE="F";uid="c9d6741e-ee57-49e0-a77a-d92e4032a678"
VSBQ01000279.1	RepeatMasker	LINE/RTE-BovB	326068	326242	450	-	.	ID="RND-6_FAMILY-9205";Tend="1144";Tstart="996";shortTE="F";uid="1b4e1108-5df3-4363-9e66-33c414ebaa7e"
VSBQ01000279.1	RepeatMasker	DNA	348789	349317	3179	-	.	ID="TTAA13B_AP";Tend="595";Tstart="1";shortTE="F";uid="f4f19f80-4c6a-4c7d-8204-953ecdd6d989"
VSBQ01000279.1	RepeatMasker	DNA/hAT-hAT19	153488	154084	2721	-	.	ID="DNA8-88_AP";Tend="620";Tstart="1";shortTE="F";uid="824cc0e8-684c-43f5-a495-9301d5ea5c34"
VSBQ01000279.1	RepeatMasker	DNA	150907	151412	933	-	.	ID="DNAX-2_AP";Tend="462";Tstart="1";shortTE="F";uid="8e14b9d7-1a9a-4c9a-9ee3-aa223bc93658"
VSBQ01000279.1	RepeatMasker	Unknown	339718	340129	630	-	.	ID="RND-6_FAMILY-1261";Tend="1700";Tstart="1288";shortTE="F";uid="58faef49-40d5-44cf-a2c8-6010695deffa"
VSBQ01000279.1	RepeatMasker	Unknown	263991	264331	1108	-	.	ID="RND-5_FAMILY-3602";Tend="1744";Tstart="1401";shortTE="F";uid="82497ed0-1c18-4328-952c-aa7399e24c6e"
VSBQ01000279.1	RepeatMasker	Retroposon?	26164	26937	4223	-	.	ID="SINE2-1_AP";Tend="1902";Tstart="248";shortTE="F";uid="36f08615-75d7-4800-b0b6-797efade054d"
VSBQ01000279.1	RepeatMasker	Unknown	72750	72930	1350	-	.	ID="RND-1_FAMILY-74";Tend="1145";Tstart="965";shortTE="F";uid="c4fb57bb-3c7a-4227-8bda-3bcb3912dde2"
VSBQ01000279.1	RepeatMasker	Retroposon?	160356	160504	498	-	.	ID="RND-1_FAMILY-68";Tend="726";Tstart="589";shortTE="F";uid="1b793109-2e32-4dd3-a3c0-8aec29ac317a"
VSBQ01000279.1	RepeatMasker	Unknown	208232	209207	2094	-	.	ID="RND-1_FAMILY-79";Tend="1500";Tstart="458";shortTE="F";uid="2a0597a5-1330-4125-bc5e-66ce688b26bd"
VSBQ01000279.1	RepeatMasker	Unknown	331866	332305	1523	-	.	ID="RND-6_FAMILY-9201";Tend="1292";Tstart="841";shortTE="F";uid="4bc736e7-385d-4887-8de8-045f170b9f4c"
VSBQ01000279.1	RepeatMasker	RC/Helitron	321408	321611	707	-	.	ID="RND-5_FAMILY-2909";Tend="1891";Tstart="1692";shortTE="F";uid="04d5d37f-1336-4dcf-adf7-c106f1a3fc3e"
VSBQ01000279.1	RepeatMasker	DNA/hAT-Tip100	43509	43965	2031	-	.	ID="RND-6_FAMILY-21006";Tend="1359";Tstart="932";shortTE="F";uid="6fc79f3f-29ea-481f-957d-cf75d56fa64d"
VSBQ01000279.1	RepeatMasker	DNA/Kolobok-E	282599	282737	425	-	.	ID="RND-4_FAMILY-171";Tend="1199";Tstart="1064";shortTE="F";uid="3f0ed199-6c7d-4b23-9b71-665c9549074b"
VSBQ01000279.1	RepeatMasker	DNA/Ginger	332879	333518	4471	-	.	ID="RND-6_FAMILY-7106";Tend="1356";Tstart="700";shortTE="F";uid="0efa46e5-85cf-4ef5-bf52-6c921384b76a"
VSBQ01000279.1	RepeatMasker	Unknown	160515	160742	1049	-	.	ID="RND-4_FAMILY-1665";Tend="1138";Tstart="893";shortTE="F";uid="c3037434-a9b6-4797-b68d-843d644e44d8"
VSBQ01000279.1	RepeatMasker	LINE/CR1	180624	180967	651	-	.	ID="RND-5_FAMILY-836";Tend="843";Tstart="498";shortTE="F";uid="9e3b1071-e49a-40cf-9aa7-a09446b560a2"
VSBQ01000279.1	RepeatMasker	LINE/RTE-BovB	326409	326709	796	-	.	ID="RND-6_FAMILY-9205";Tend="988";Tstart="674";shortTE="F";uid="79ba80f9-8572-4ab4-97d5-d68f343ebb83"
VSBQ01000279.1	RepeatMasker	Unknown	305079	305407	1355	-	.	ID="RND-1_FAMILY-174";Tend="1870";Tstart="1544";shortTE="F";uid="799afc3f-d40e-40fa-9b6e-c0938b184316"
VSBQ01000279.1	RepeatMasker	DNA/Kolobok-E	25376	25914	2084	-	.	ID="koloboke-3_ap";Tend="2163";Tstart="1318";shortTE="F";uid="34f1cfeb-5628-4b50-b18d-8d462bd73bc2"
VSBQ01000279.1	RepeatMasker	DNA	256289	256631	1426	-	.	ID="TTAA3_AP";Tend="429";Tstart="122";shortTE="F";uid="a5c13cef-9cc6-4535-8cc5-e56e6ef7e01e"
VSBQ01000279.1	RepeatMasker	Unknown	264708	264873	581	-	.	ID="RND-5_FAMILY-3602";Tend="411";Tstart="266";shortTE="F";uid="588f24f6-68d0-4294-9031-e78ae769fc66"
VSBQ01000279.1	RepeatMasker	Unknown	206445	206672	944	-	.	ID="RND-5_FAMILY-18707";Tend="1156";Tstart="955";shortTE="F";uid="2fbd4e50-a675-4b57-ab30-a5c64fdc316a"
VSBQ01000279.1	RepeatMasker	Unknown	173937	174237	1088	-	.	ID="RND-6_FAMILY-4030";Tend="1412";Tstart="1091";shortTE="F";uid="7dc9e079-bf15-4a88-b584-2c40cc397004"
VSBQ01000279.1	RepeatMasker	DNA/Kolobok-E	315310	315638	1565	-	.	ID="RND-5_FAMILY-1796";Tend="1292";Tstart="929";shortTE="F";uid="bf5c8819-11ae-4a59-8a7b-5eac19992e5d"
VSBQ01000279.1	RepeatMasker	DNA/hAT	234052	234247	415	-	.	ID="RND-6_FAMILY-5664";Tend="1594";Tstart="1404";shortTE="F";uid="9dd9d7df-513e-42c3-b246-aa648665edd1"
VSBQ01000279.1	RepeatMasker	DNA/hAT-Charlie	168572	168891	1438	-	.	ID="RND-6_FAMILY-515";Tend="1241";Tstart="927";shortTE="F";uid="51814a31-1051-4adb-a5ca-54f219c3214b"
VSBQ01000279.1	RepeatMasker	DNA	336870	337065	1013	-	.	ID="ttaa18_ap";Tend="425";Tstart="208";shortTE="F";uid="d147757b-4372-4b3a-b01a-ae7b93469cf1"
VSBQ01000279.1	RepeatMasker	DNA/hAT?	147890	148053	1056	-	.	ID="RND-5_FAMILY-2837";Tend="1657";Tstart="1485";shortTE="F";uid="2da7989f-858a-49b2-9b3a-4a1ca8aadba5"
VSBQ01000279.1	RepeatMasker	DNA/TcMar-Tc1	39688	40349	5130	-	.	ID="RND-6_FAMILY-75";Tend="2121";Tstart="1464";shortTE="F";uid="87459f75-071a-4287-8013-26ada07a621e"
VSBQ01000279.1	RepeatMasker	Unknown	375908	376090	723	-	.	ID="RND-5_FAMILY-9180";TEgroup="ctg_279%7CRND-5_FAMILY-9180%7C1";Tend="787";Tstart="193";shortTE="T";uid="8565aad0-fb7f-45fe-b87c-d26f40d8f39b"
VSBQ01000279.1	RepeatMasker	DNA/Ginger-1	135830	137293	10728	-	.	ID="RND-6_FAMILY-1155";Tend="2262";Tstart="806";shortTE="F";uid="62452563-344c-4f2c-8390-600f254c8345"
VSBQ01000279.1	RepeatMasker	DNA/hAT?	148051	148179	799	-	.	ID="rnd-5_family-2837";Tend="1054";Tstart="958";shortTE="F";uid="4d255034-31e8-48b0-8119-a1fb609b224b"
VSBQ01000279.1	RepeatMasker	DNA/hAT?	24266	24455	460	-	.	ID="RND-6_FAMILY-707";Tend="623";Tstart="444";shortTE="F";uid="cf3f79b2-be73-4dfa-8bee-0d80f9cc03d0"
VSBQ01000279.1	RepeatMasker	DNA/Sola-1	244692	244924	1762	-	.	ID="DNA4-8_AP";Tend="247";Tstart="1";shortTE="F";uid="afd343c8-5858-40f9-ad5e-b2de25d7ca68"
VSBQ01000279.1	RepeatMasker	RC/Helitron	324263	324396	662	-	.	ID="RND-1_FAMILY-4";Tend="1754";Tstart="1628";shortTE="F";uid="06ff933b-e285-4c08-bf7a-9845fc694e6e"
VSBQ01000279.1	RepeatMasker	DNA/MULE-MuDR	349646	349883	713	-	.	ID="MUDR12X_AP";Tend="1349";Tstart="1104";shortTE="F";uid="43d5e06a-ffac-46d0-ada3-b4893bcdf887"
VSBQ01000279.1	RepeatMasker	DNA/hAT-hAT19	354950	355741	1152	-	.	ID="DNA8-88_AP";TEgroup="ctg_279%7CDNA8-88_AP%7C1";Tend="620";Tstart="1";shortTE="F";uid="e6d8d473-d1a3-408d-9452-edb0ace554d0"
VSBQ01000279.1	RepeatMasker	Unknown	20326	22204	2276	-	.	ID="RND-5_FAMILY-4893";Tend="1699";Tstart="15";shortTE="F";uid="f2c461bd-3633-4250-9a58-78838d8b5390"
VSBQ01000279.1	RepeatMasker	RC/Helitron	322033	322143	475	-	.	ID="RND-6_FAMILY-197";Tend="525";Tstart="413";shortTE="F";uid="f8b6f2f4-4992-4a04-87d8-9c002c0738f2"
VSBQ01000279.1	RepeatMasker	DNA/MULE-MuDR	171971	172136	509	-	.	ID="RND-5_FAMILY-1813";TEgroup="ctg_279%7CRND-5_FAMILY-1813%7C1";Tend="1565";Tstart="841";shortTE="F";uid="a291d745-214b-40c0-b03a-661a6559b817"
VSBQ01000279.1	RepeatMasker	LINE/I	341790	342429	520	-	.	ID="RND-6_FAMILY-172";Tend="2126";Tstart="1543";shortTE="F";uid="8bc83006-db5f-4ed4-964c-0e8d340d37b2"
VSBQ01000279.1	RepeatMasker	RC/Helitron	166120	166339	531	-	.	ID="RND-1_FAMILY-26";Tend="1401";Tstart="1204";shortTE="F";uid="cd8d37ca-81b9-4b34-a94e-4f95c4d6dd50"
VSBQ01000279.1	RepeatMasker	DNA	306223	306572	2116	-	.	ID="RND-5_FAMILY-1156";Tend="552";Tstart="191";shortTE="F";uid="dff122e0-7a53-453e-81e1-306767b223ea"
VSBQ01000279.1	RepeatMasker	RC/Helitron	369458	370329	4872	-	.	ID="RND-1_FAMILY-67";Tend="1756";Tstart="949";shortTE="F";uid="ae933cda-fa37-48b6-bae2-76795094e115"
VSBQ01000279.1	RepeatMasker	Unknown	336114	336235	446	-	.	ID="RND-5_FAMILY-4617";Tend="553";Tstart="424";shortTE="F";uid="d640bed8-44e1-44f1-ae3f-d3e7fc936f9f"
VSBQ01000279.1	RepeatMasker	Unknown	367658	368024	2892	-	.	ID="RND-1_FAMILY-307";Tend="1276";Tstart="911";shortTE="F";uid="f6db4eea-7c22-42c0-84cf-4a90e5da9573"
VSBQ01000279.1	RepeatMasker	Unknown	317924	318593	4492	-	.	ID="RND-6_FAMILY-8809";Tend="1208";Tstart="557";shortTE="F";uid="fb641c15-3141-44e5-807f-ab70ddbe5198"
VSBQ01000279.1	RepeatMasker	DNA/hAT-Tip100	289958	290119	956	-	.	ID="DNA8-63_AP";Tend="168";Tstart="1";shortTE="F";uid="cf27736a-893f-4122-b5a9-b0baf549ea62"
VSBQ01000279.1	RepeatMasker	DNA	358941	359413	2062	-	.	ID="RND-5_FAMILY-1844";Tend="1468";Tstart="897";shortTE="F";uid="28c153e1-6c55-4cd6-af4f-2da031c13117"
VSBQ01000279.1	RepeatMasker	Unknown	187111	187417	1931	-	.	ID="RND-1_FAMILY-209";Tend="1218";Tstart="908";shortTE="F";uid="ce999fe5-c3c4-4005-9650-369e1b036304"
VSBQ01000279.1	RepeatMasker	LINE/I-Jockey	10513	10649	450	-	.	ID="AG-JOCK-1";Tend="1393";Tstart="1260";shortTE="F";uid="095b0fbd-1d98-48a6-83ac-8310eeaca378"
VSBQ01000279.1	RepeatMasker	Unknown	13225	13810	4005	-	.	ID="RND-5_FAMILY-901";Tend="1943";Tstart="1354";shortTE="F";uid="b6a3cde3-5501-401e-9ace-fd38f9102488"
VSBQ01000279.1	RepeatMasker	DNA/hAT?	273626	274135	2138	-	.	ID="rnd-6_family-11462";Tend="678";Tstart="268";shortTE="F";uid="a098663a-00a3-48cd-a647-bade70e53ed0"
VSBQ01000279.1	RepeatMasker	DNA/hAT	179905	180573	2576	-	.	ID="RND-5_FAMILY-265";Tend="1608";Tstart="890";shortTE="F";uid="297710fc-6a3e-4391-aa0c-cc88b26a17b8"
VSBQ01000279.1	RepeatMasker	DNA/hAT-Tip100	302324	302467	571	-	.	ID="RND-1_FAMILY-264";Tend="1613";Tstart="1461";shortTE="F";uid="7746d86b-661c-4721-961b-e229c59d9e76"
VSBQ01000279.1	RepeatMasker	DNA	368622	369056	2423	-	.	ID="TTAA3B_AP";Tend="436";Tstart="3";shortTE="F";uid="778ca723-88e7-433c-a804-a2f2393910b3"
VSBQ01000279.1	RepeatMasker	Unknown	340695	341734	2036	-	.	ID="RND-6_FAMILY-1261";Tend="1295";Tstart="366";shortTE="F";uid="4404fd93-2319-4917-bdb1-44243ef00cd3"
VSBQ01000279.1	RepeatMasker	Unknown	161070	161240	984	-	.	ID="RND-4_FAMILY-1665";Tend="1097";Tstart="927";shortTE="F";uid="b6dd9849-ec47-4fea-9a06-c976a04f735e"
VSBQ01000279.1	RepeatMasker	Unknown	334800	335309	1622	-	.	ID="RND-1_FAMILY-189";Tend="1264";Tstart="494";shortTE="F";uid="fadd33da-5737-4a66-b347-8409fcb6b09e"
VSBQ01000279.1	RepeatMasker	Unknown	170331	170530	640	-	.	ID="RND-4_FAMILY-1665";Tend="1117";Tstart="902";shortTE="F";uid="30b1a0a2-41f4-4164-8bbe-a2b4cbe3e841"
VSBQ01000279.1	RepeatMasker	Unknown	215967	216105	658	-	.	ID="RND-5_FAMILY-10452";Tend="1108";Tstart="970";shortTE="F";uid="c2bf0918-946d-438f-81f9-3c5a926ef161"
VSBQ01000279.1	RepeatMasker	DNA/Ginger-1	13808	14559	3961	-	.	ID="RND-6_FAMILY-1155";Tend="2352";Tstart="1569";shortTE="F";uid="fd99bd93-2eef-4182-851c-5c46abf56632"
VSBQ01000279.1	RepeatMasker	DNA/hAT-Charlie	297200	298144	2181	-	.	ID="RND-1_FAMILY-120";TEgroup="ctg_279%7CRND-1_FAMILY-120%7C1";Tend="1824";Tstart="975";shortTE="F";uid="16b53312-c20c-4cb0-9feb-b6e29e6a78e2"
VSBQ01000279.1	RepeatMasker	DNA/Ginger	51496	51661	1100	-	.	ID="RND-6_FAMILY-7106";Tend="1134";Tstart="969";shortTE="F";uid="ef843eae-fabd-4b01-919e-f38d561bfc91"
VSBQ01000279.1	RepeatMasker	Retroposon?	365971	366377	632	-	.	ID="RND-4_FAMILY-1269";TEgroup="ctg_279%7CRND-4_FAMILY-1269%7C1";Tend="1423";Tstart="83";shortTE="F";uid="57114f6a-6ceb-4afe-8c36-0c4a9fa11484"
VSBQ01000279.1	RepeatMasker	LINE/CR1	253385	254264	1008	-	.	ID="RND-6_FAMILY-17812";Tend="1349";Tstart="488";shortTE="F";uid="3d64f3cb-175f-4b83-84a4-f8916f6bee72"
VSBQ01000279.1	RepeatMasker	Unknown	207702	208019	505	-	.	ID="RND-1_FAMILY-314";Tend="381";Tstart="110";shortTE="F";uid="02c535a4-314b-469c-bcbf-be9ec80be257"
VSBQ01000279.1	RepeatMasker	DNA/hAT-Charlie	154805	154940	593	-	.	ID="RND-5_FAMILY-2569";Tend="1043";Tstart="905";shortTE="F";uid="c3185ab9-80df-47c0-9fce-42c29c04b81c"
VSBQ01000279.1	RepeatMasker	DNA	154952	155106	424	-	.	ID="RND-6_FAMILY-8531";Tend="820";Tstart="682";shortTE="F";uid="7e4a38ea-35b8-4d97-bc44-4a9b68a0bcb1"
VSBQ01000279.1	RepeatMasker	Unknown	174719	174922	583	-	.	ID="RND-6_FAMILY-4030";Tend="1079";Tstart="892";shortTE="F";uid="a900b7a1-2ffb-4d22-9b70-d173efaf1e76"
VSBQ01000279.1	RepeatMasker	DNA/Kolobok-E	27644	27921	674	-	.	ID="RND-6_FAMILY-30263";Tend="292";Tstart="16";shortTE="F";uid="8f8d21b9-bef5-4b62-a9cb-f9a1ff3a820d"
VSBQ01000279.1	RepeatMasker	DNA	115589	115734	523	-	.	ID="RND-6_FAMILY-507";Tend="820";Tstart="684";shortTE="F";uid="1f63551b-98e0-4804-9b4f-9337bef12139"
VSBQ01000279.1	RepeatMasker	DNA/Sola-1	138838	139058	438	-	.	ID="RND-1_FAMILY-104";Tend="2126";Tstart="1915";shortTE="F";uid="d6560604-af1d-4dc6-a29d-c563dda6cfe1"
VSBQ01000279.1	RepeatMasker	DNA/Kolobok-E	219854	220669	4187	-	.	ID="rnd-5_family-9815";Tend="2521";Tstart="1446";shortTE="F";uid="1af7748c-6c5f-4bc5-a404-3a7c7b3f7790"
VSBQ01000279.1	RepeatMasker	DNA	358167	358447	972	-	.	ID="TTAA2C_AP";Tend="423";Tstart="153";shortTE="F";uid="d3ec62bc-1c02-4c5f-a8be-11b32cfa5799"
VSBQ01000279.1	RepeatMasker	LTR/Gypsy	7227	8027	1191	-	.	ID="RND-6_FAMILY-595";Tend="1735";Tstart="1001";shortTE="F";uid="461db6dc-e8d1-4d33-a316-a8b55dd4a676"
VSBQ01000279.1	RepeatMasker	DNA/hAT?	155191	155854	3364	-	.	ID="RND-1_FAMILY-36";Tend="1671";Tstart="928";shortTE="F";uid="58c4fe3e-423d-45d6-b57b-514365137b2e"
VSBQ01000279.1	RepeatMasker	LINE/CR1	335705	336070	867	-	.	ID="RND-5_FAMILY-253";Tend="1030";Tstart="654";shortTE="F";uid="c876afee-afeb-4e37-a5bc-d21af39ac059"
VSBQ01000279.1	RepeatMasker	DNA/hAT-Ac	148651	148820	941	-	.	ID="RND-5_FAMILY-3126";Tend="1789";Tstart="1622";shortTE="F";uid="e479ca32-9856-4fb8-b9a3-ffaaf9497d54"
VSBQ01000279.1	RepeatMasker	DNA/Ginger	360903	362355	9857	-	.	ID="RND-6_FAMILY-7106";Tend="2153";Tstart="701";shortTE="F";uid="60dd64ea-905c-4927-9824-a0c1f483ff50"
VSBQ01000279.1	RepeatMasker	DNA	376529	377844	8925	-	.	ID="RND-1_FAMILY-200";Tend="1386";Tstart="13";shortTE="F";uid="b99f1caf-7ead-42bb-962b-0904cbbef61f"
VSBQ01000279.1	RepeatMasker	Unknown	305959	306107	599	-	.	ID="RND-4_FAMILY-721";Tend="1032";Tstart="892";shortTE="F";uid="c88e04f1-6cdf-4f76-9a47-39e762e56f63"
VSBQ01000279.1	RepeatMasker	DNA/Ginger	308094	308378	848	-	.	ID="RND-6_FAMILY-7106";Tend="1834";Tstart="1504";shortTE="F";uid="c5ff28e3-54f7-4dc9-a45d-f21779124a28"
VSBQ01000279.1	RepeatMasker	DNA/hAT?	244291	244596	494	-	.	ID="RND-4_FAMILY-532";Tend="1553";Tstart="1284";shortTE="F";uid="bff67565-0256-4f10-89b8-5bf95e89b6b1"
VSBQ01000279.1	RepeatMasker	DNA	189466	190254	3267	-	.	ID="DNA4-2_AP";Tend="769";Tstart="1";shortTE="F";uid="a9629754-741e-4cef-a762-9fbda04a8d86"
VSBQ01000279.1	RepeatMasker	DNA/Kolobok-E	5505	6205	2154	-	.	ID="RND-6_FAMILY-30263";Tend="797";Tstart="137";shortTE="F";uid="ccc18f46-8971-4962-8498-f85eca9b0123"
VSBQ01000279.1	RepeatMasker	DNA/hAT-Charlie	167696	167821	587	-	.	ID="RND-6_FAMILY-515";Tend="1359";Tstart="1231";shortTE="F";uid="7014cc26-8627-4831-81ea-7e8c800b002c"
VSBQ01000279.1	RepeatMasker	DNA/hAT	325540	325769	1381	-	.	ID="DNA8-105_AP";Tend="650";Tstart="425";shortTE="F";uid="956a9545-e165-4d6f-90c2-11fb0c3271c7"
VSBQ01000279.1	RepeatMasker	Retroposon?	6230	6336	475	-	.	ID="RND-6_FAMILY-1845";Tend="1543";Tstart="1431";shortTE="F";uid="b9faa4dc-524b-41f9-9b82-0a0be91e7194"
VSBQ01000279.1	RepeatMasker	DNA/Ginger-1	57386	57893	3695	-	.	ID="RND-5_FAMILY-8248";Tend="1375";Tstart="877";shortTE="F";uid="6dd2a46f-2577-4da3-8470-5887a65086a5"
VSBQ01000279.1	RepeatMasker	DNA/hAT-Ac	143288	143650	1040	-	.	ID="DNA8-11_AP";Tend="390";Tstart="1";shortTE="F";uid="0c86b6f4-611d-4bd3-bd4c-ce2784156b05"
VSBQ01000279.1	RepeatMasker	RC/Helitron	174473	174720	541	-	.	ID="RND-6_FAMILY-3117";Tend="1124";Tstart="913";shortTE="F";uid="cf3fa35e-e4a6-40bb-b6bf-91027b724c03"
VSBQ01000279.1	RepeatMasker	Retroposon?	246850	247003	584	-	.	ID="RND-5_FAMILY-9106";Tend="1354";Tstart="1189";shortTE="F";uid="79f2cfe5-2a2f-44ce-9dfe-604363f347f4"
VSBQ01002790.1	RepeatMasker	LINE/L2	1	336	2367	+	.	ID="RND-6_FAMILY-6845";Tend="1340";Tstart="984";shortTE="F";uid="39664e48-0a91-4dbd-86c8-dd7cd715b317"
VSBQ01002791.1	RepeatMasker	Retroposon?	14	518	1907	+	.	ID="RND-6_FAMILY-6067";Tend="1733";Tstart="1244";shortTE="F";uid="4b109c18-40cf-4b1e-a356-5186ca2892b6"
VSBQ01002791.1	RepeatMasker	Unknown	1457	1789	2010	+	.	ID="RND-1_FAMILY-237";Tend="1018";Tstart="643";shortTE="F";uid="f664a10b-1466-43ef-bffa-8129293bc6c7"
VSBQ01002791.1	RepeatMasker	Retroposon?	933	1404	2181	+	.	ID="RND-6_FAMILY-11823";Tend="1524";Tstart="1073";shortTE="F";uid="be1d32ac-8740-410b-a87c-8a45d7cb96e4"
VSBQ01002791.1	RepeatMasker	DNA/Maverick	1817	2022	425	+	.	ID="RND-1_FAMILY-288";Tend="729";Tstart="521";shortTE="F";uid="327c0a31-a42d-400e-8ac9-fb65720a564a"
VSBQ01002791.1	RepeatMasker	DNA/Maverick	1842	2086	1694	-	.	ID="RND-1_FAMILY-323";Tend="455";Tstart="223";shortTE="F";uid="b07b0e35-60ab-4ea2-8e09-0cac2741a06d"
VSBQ01002791.1	RepeatMasker	Retroposon?	278	1261	7475	-	.	ID="RND-6_FAMILY-13651";Tend="976";Tstart="11";shortTE="F";uid="e7b43d5a-b359-4582-a251-9155050d8142"
VSBQ01002792.1	RepeatMasker	Unknown	1344	2084	7330	+	.	ID="RND-5_FAMILY-1268";Tend="2020";Tstart="1052";shortTE="F";uid="e970101b-bcb7-48df-8451-a6849584c8e6"
VSBQ01002792.1	RepeatMasker	Unknown	82	887	7330	+	.	ID="RND-5_FAMILY-1268";Tend="1051";Tstart="1";shortTE="F";uid="9cc79e16-dd30-46f0-9842-3dcd7d8ca28e"
VSBQ01002792.1	RepeatMasker	Unknown	888	1343	1628	-	.	ID="RND-1_FAMILY-23";Tend="702";Tstart="224";shortTE="F";uid="e938a383-012b-4b45-98bf-802e14984d58"
VSBQ01002793.1	RepeatMasker	LTR/Pao	2	561	472	-	.	ID="BEL-2_AEC-I";Tend="4875";Tstart="4299";shortTE="F";uid="bd16982a-78a2-468d-b346-11012c0fbc46"
VSBQ01002794.1	RepeatMasker	Unknown	1	376	1826	+	.	ID="RND-4_FAMILY-773";Tend="1450";Tstart="979";shortTE="F";uid="02ef41b0-3f11-43a6-8a85-3c23db143fe5"
VSBQ01002795.1	RepeatMasker	DNA/hAT-hATm	1	1880	10486	+	.	ID="HAT-4B_AP";TEgroup="ctg_2795%7CHAT-4B_AP%7C1";Tend="3322";Tstart="322";shortTE="F";uid="42ee90da-54d2-46d0-9bd6-c79187083498"
VSBQ01002796.1	RepeatMasker	Unknown	1254	2083	4148	+	.	ID="RND-5_FAMILY-10171";Tend="786";Tstart="16";shortTE="F";uid="bdf12414-f160-4518-89bb-bb50611a033a"
VSBQ01002796.1	RepeatMasker	DNA	2	115	593	-	.	ID="RND-5_FAMILY-1844";Tend="1370";Tstart="1262";shortTE="F";uid="30732486-3bc9-4676-b260-79bbec7beb1b"
VSBQ01002797.1	RepeatMasker	DNA/hAT	882	2082	6626	+	.	ID="RND-5_FAMILY-4195";TEgroup="ctg_2797%7CRND-5_FAMILY-4195%7C1";Tend="1041";Tstart="1";shortTE="F";uid="ebe92e90-06bb-4d35-b8e5-21323f538ef7"
VSBQ01002798.1	RepeatMasker	Retroposon?	3	2082	15027	+	.	ID="RND-6_FAMILY-7125";Tend="2091";Tstart="56";shortTE="F";uid="aacbe878-b015-4557-a9fa-8e2e5c744e13"
VSBQ01002799.1	RepeatMasker	Unknown	1310	1484	592	+	.	ID="RND-1_FAMILY-108";Tend="2091";Tstart="1898";shortTE="F";uid="6b59803c-5720-4bb4-b379-898d9cb80515"
VSBQ01002799.1	RepeatMasker	Unknown	1512	2081	947	+	.	ID="RND-1_FAMILY-1";Tend="1364";Tstart="903";shortTE="F";uid="71dda738-1c88-41d6-a049-638580d6c416"
VSBQ01002799.1	RepeatMasker	Unknown	2	807	1277	-	.	ID="RND-1_FAMILY-1";Tend="2423";Tstart="903";shortTE="F";uid="ff606097-41f9-450e-8d0a-b32c29e7b89f"
VSBQ01002799.1	RepeatMasker	Unknown	822	1186	430	-	.	ID="RND-1_FAMILY-108";TEgroup="ctg_2799%7CRND-1_FAMILY-108%7C1";Tend="2713";Tstart="1775";shortTE="F";uid="445f6296-2647-4446-b9b8-781c20c6eb40"
VSBQ01000028.1	RepeatMasker	DNA	768816	769387	3088	+	.	ID="ttaa26b_ap";Tend="573";Tstart="7";shortTE="F";uid="a8067551-cad9-41b1-98ff-7af0610d0c61"
VSBQ01000028.1	RepeatMasker	DNA	301702	302296	3799	+	.	ID="TTAA18B_AP";Tend="576";Tstart="1";shortTE="F";uid="966afc85-3b68-47bf-905a-731fb5a0f9f3"
VSBQ01000028.1	RepeatMasker	Retroposon?	284687	285343	1704	+	.	ID="SINE2-1_AP";Tend="1475";Tstart="230";shortTE="F";uid="4ff521ef-7634-407a-95fd-6d85890be489"
VSBQ01000028.1	RepeatMasker	DNA	24916	25573	3936	+	.	ID="DNA4-2_AP";Tend="754";Tstart="88";shortTE="F";uid="73d236a9-3509-4379-baf6-0b4596fbd3ca"
VSBQ01000028.1	RepeatMasker	DNA	1116858	1117039	782	+	.	ID="ttaa4_ap";Tend="174";Tstart="1";shortTE="F";uid="7dc44b16-88d8-4d31-9a3a-0a3e9468b67b"
VSBQ01000028.1	RepeatMasker	DNA/PIF-Spy	351803	351938	449	+	.	ID="ISL2EU-3N1_CFL";Tend="341";Tstart="201";shortTE="F";uid="e53a8a59-3bf9-4e61-a2da-5b5cb80dae99"
VSBQ01000028.1	RepeatMasker	Unknown	180337	180501	976	+	.	ID="RND-6_FAMILY-5175";Tend="1358";Tstart="1175";shortTE="F";uid="db13bd24-81d2-40c4-90a5-e191621b3d90"
VSBQ01000028.1	RepeatMasker	DNA/hAT-hAT19	972107	972217	552	+	.	ID="RND-5_FAMILY-10544";Tend="666";Tstart="565";shortTE="F";uid="bf9193ba-d710-4a72-b80b-fd2730fb7254"
VSBQ01000028.1	RepeatMasker	LINE/I-Jockey	1515846	1517368	10305	+	.	ID="RND-1_FAMILY-348";Tend="1697";Tstart="168";shortTE="F";uid="ae614934-c9d9-459d-80ea-18a3e54d9ff3"
VSBQ01000028.1	RepeatMasker	DNA/Kolobok-E	136542	137049	2102	+	.	ID="koloboke-3_ap";Tend="2172";Tstart="1287";shortTE="F";uid="28ea471b-d0d1-4da0-974a-4ca0375bc21a"
VSBQ01000028.1	RepeatMasker	Retroposon?	1518196	1518814	2597	+	.	ID="RND-6_FAMILY-13149";Tend="2626";Tstart="2285";shortTE="F";uid="6789c735-2cff-4ea9-82c7-925cfeb3c735"
VSBQ01000028.1	RepeatMasker	DNA	1252111	1252211	733	+	.	ID="RND-6_FAMILY-20505";Tend="998";Tstart="905";shortTE="F";uid="531cff54-eb76-41a2-9d16-3126da98737f"
VSBQ01000028.1	RepeatMasker	DNA/TcMar-m44	16619	16779	632	+	.	ID="DNAX-3_AP";Tend="149";Tstart="2";shortTE="F";uid="78aad1d1-84a3-4722-80d5-24878141557a"
VSBQ01000028.1	RepeatMasker	RC/Helitron	1130713	1131059	2569	+	.	ID="RND-6_FAMILY-2752";Tend="1317";Tstart="956";shortTE="F";uid="cbae1dfc-1568-4fb1-aecc-9dc536de671f"
VSBQ01000028.1	RepeatMasker	DNA/Ginger	713047	713303	604	+	.	ID="RND-6_FAMILY-7106";Tend="930";Tstart="684";shortTE="F";uid="a00cd2c3-1291-4242-97aa-95a099973e0d"
VSBQ01000028.1	RepeatMasker	DNA/hAT-Tip100	759294	759434	686	+	.	ID="DNA8-106_AP";Tend="613";Tstart="426";shortTE="F";uid="a1c6f569-92af-43d0-a6a7-e4c198dcb33c"
VSBQ01000028.1	RepeatMasker	DNA/hAT?	1356804	1357110	1249	+	.	ID="RND-4_FAMILY-1335";Tend="1570";Tstart="1252";shortTE="F";uid="dbe607cf-3c3c-4630-8bb8-87b9b29d317d"
VSBQ01000028.1	RepeatMasker	RC/Helitron	1675228	1675466	1915	+	.	ID="RND-1_FAMILY-4";Tend="1090";Tstart="845";shortTE="F";uid="f267ee48-1a0f-4865-9dc9-e92f1b44185d"
VSBQ01000028.1	RepeatMasker	DNA/Kolobok-E	1157768	1158216	1094	+	.	ID="RND-6_FAMILY-30263";Tend="637";Tstart="191";shortTE="F";uid="205d482e-de03-48fd-8fa2-e2b153fde2b3"
VSBQ01000028.1	RepeatMasker	DNA/hAT-hAT19	1207372	1207718	883	+	.	ID="RND-6_FAMILY-848";TEgroup="ctg_28%7CRND-6_FAMILY-848%7C1";Tend="1524";Tstart="1006";shortTE="F";uid="5ab8c8bd-3c35-4368-a40a-49ca73a06c79"
VSBQ01000028.1	RepeatMasker	DNA/hAT-Tip100	1041217	1042371	6052	+	.	ID="RND-6_FAMILY-14729";Tend="1546";Tstart="348";shortTE="F";uid="c816d113-970b-47da-962f-ee40754e73e1"
VSBQ01000028.1	RepeatMasker	DNA	810522	810993	2444	+	.	ID="DNAX-2_AP";Tend="467";Tstart="1";shortTE="F";uid="45c4c259-4937-4736-84e9-0b84b06a8c22"
VSBQ01000028.1	RepeatMasker	Unknown	980049	980288	1261	+	.	ID="RND-6_FAMILY-5141";Tend="1203";Tstart="966";shortTE="F";uid="89fb6dd6-c95b-471d-8d02-b647e301dcd8"
VSBQ01000028.1	RepeatMasker	DNA/Ginger	2028662	2029654	2972	+	.	ID="RND-6_FAMILY-7106";TEgroup="ctg_28%7CRND-6_FAMILY-7106%7C2";Tend="1284";Tstart="701";shortTE="F";uid="322c93f5-e183-4e32-93de-2910cfd7d841"
VSBQ01000028.1	RepeatMasker	DNA/Ginger-1	699587	701028	10921	+	.	ID="RND-6_FAMILY-1155";Tend="2262";Tstart="807";shortTE="F";uid="c2daa20a-0639-4d40-953c-1918c12ad779"
VSBQ01000028.1	RepeatMasker	DNA/Ginger-1	264973	265196	706	+	.	ID="RND-6_FAMILY-1155";Tend="1002";Tstart="808";shortTE="F";uid="267c524c-ebfa-4e11-89a4-15d75f7647e8"
VSBQ01000028.1	RepeatMasker	DNA/hAT-Ac	1424873	1425192	1166	+	.	ID="RND-6_FAMILY-10795";Tend="1228";Tstart="871";shortTE="F";uid="5abd488a-ca80-4d92-8dad-8a7edda22fb2"
VSBQ01000028.1	RepeatMasker	DNA	1721273	1721558	694	+	.	ID="RND-6_FAMILY-4239";Tend="1285";Tstart="1050";shortTE="F";uid="44364ce9-a6ef-4d66-bb21-8116250d2877"
VSBQ01000028.1	RepeatMasker	RC/Helitron	1131886	1132066	828	+	.	ID="RND-1_FAMILY-26";Tend="1398";Tstart="1230";shortTE="F";uid="043b3aa2-cdba-4f2b-b809-846c544fbca4"
VSBQ01000028.1	RepeatMasker	DNA/hAT?	1665988	1666665	5326	+	.	ID="RND-5_FAMILY-2837";Tend="1657";Tstart="959";shortTE="F";uid="9d1d0c4f-5006-4004-aee8-e2b33b9c3d05"
VSBQ01000028.1	RepeatMasker	RC/Helitron	140182	141193	8530	+	.	ID="RND-1_FAMILY-4";Tend="1866";Tstart="841";shortTE="F";uid="b5cabcac-787b-40f7-8a03-07d0064d9d24"
VSBQ01000028.1	RepeatMasker	DNA/Ginger-1	1327404	1328893	10583	+	.	ID="rnd-6_family-1155";Tend="2260";Tstart="802";shortTE="F";uid="0055b439-3b87-4d71-be74-e6f31325b1c1"
VSBQ01000028.1	RepeatMasker	Retroposon?	1214928	1215044	401	+	.	ID="RND-5_FAMILY-3556";Tend="1465";Tstart="1344";shortTE="F";uid="c8676ca5-1410-4414-b445-c59edb11a133"
VSBQ01000028.1	RepeatMasker	DNA/Ginger-1	385628	385915	2157	+	.	ID="RND-6_FAMILY-1155";Tend="1082";Tstart="797";shortTE="F";uid="4c78d67b-0bc2-4c1c-91ba-04050aeb7cfd"
VSBQ01000028.1	RepeatMasker	DNA/hAT?	24365	24806	2415	+	.	ID="RND-6_FAMILY-11462";Tend="678";Tstart="255";shortTE="F";uid="0f1b7054-5d47-4a31-b893-2f8f5912eae3"
VSBQ01000028.1	RepeatMasker	Unknown	385382	385643	1695	+	.	ID="RND-1_FAMILY-251";Tend="1238";Tstart="954";shortTE="F";uid="af4291bd-accc-4dd0-85a9-2920d5d54a50"
VSBQ01000028.1	RepeatMasker	Retroposon?	684266	684449	442	+	.	ID="SINE2-2_AP";Tend="201";Tstart="24";shortTE="F";uid="b4ad5b40-9cee-43ac-9c35-9c8d84c4ddb9"
VSBQ01000028.1	RepeatMasker	DNA/hAT-Tip100	1340712	1341158	2389	+	.	ID="RND-4_FAMILY-1063";Tend="1414";Tstart="992";shortTE="F";uid="c16cf5c5-26fe-4e7d-a768-8df84a633240"
VSBQ01000028.1	RepeatMasker	Unknown	2001655	2002045	3137	+	.	ID="RND-6_FAMILY-8204";Tend="1294";Tstart="904";shortTE="F";uid="8e6f1f9c-2ab0-4e73-9009-a285fcbd340e"
VSBQ01000028.1	RepeatMasker	DNA/hAT-Tip100	623455	623729	952	+	.	ID="RND-5_FAMILY-6921";Tend="1337";Tstart="1026";shortTE="F";uid="6d3c758e-19e1-4640-930d-8401217028e8"
VSBQ01000028.1	RepeatMasker	DNA/hAT-hAT19	358334	358556	489	+	.	ID="hat-n7_ap";Tend="311";Tstart="97";shortTE="F";uid="21a43d2d-6f82-4f35-9756-fda0ba0e1cc2"
VSBQ01000028.1	RepeatMasker	Unknown	449370	449605	1197	+	.	ID="RND-4_FAMILY-1665";Tend="1178";Tstart="923";shortTE="F";uid="67e69fc5-949c-4f61-b596-40b3538aefe1"
VSBQ01000028.1	RepeatMasker	DNA/Ginger	1537362	1537569	465	+	.	ID="RND-6_FAMILY-7106";Tend="873";Tstart="667";shortTE="F";uid="36aa9fbb-4009-4eb0-a63f-38aa3687bd6d"
VSBQ01000028.1	RepeatMasker	Unknown	1699239	1700364	5638	+	.	ID="RND-6_FAMILY-396";Tend="1452";Tstart="72";shortTE="F";uid="3af7bb8b-4376-4100-887c-dc98c1f1d4ad"
VSBQ01000028.1	RepeatMasker	DNA/hAT-hAT19	1189442	1189611	479	+	.	ID="RND-6_FAMILY-21280";Tend="1043";Tstart="891";shortTE="F";uid="baa3a717-e5a8-480f-ade9-d9954e3b83e7"
VSBQ01000028.1	RepeatMasker	DNA/Ginger-1	76221	76757	3846	+	.	ID="RND-6_FAMILY-1155";Tend="1344";Tstart="809";shortTE="F";uid="effc42de-335d-4670-9295-25b49d986bd2"
VSBQ01000028.1	RepeatMasker	DNA	166939	167191	693	+	.	ID="DNAX-2_AP";Tend="295";Tstart="33";shortTE="F";uid="038d07e9-f378-4b23-9bbf-088022b63b2d"
VSBQ01000028.1	RepeatMasker	Retroposon?	1859340	1859839	3673	+	.	ID="RND-6_FAMILY-12621";Tend="1482";Tstart="975";shortTE="F";uid="72fa7d94-a80e-4e91-99a4-f9da43299c44"
VSBQ01000028.1	RepeatMasker	DNA/Kolobok-E	2003642	2004546	5878	+	.	ID="RND-5_FAMILY-9815";Tend="2327";Tstart="1435";shortTE="F";uid="6ba3f17a-41ce-4ea3-96ce-bfba8ffca29a"
VSBQ01000028.1	RepeatMasker	RC/Helitron	1601835	1602008	883	+	.	ID="RND-6_FAMILY-3117";Tend="1834";Tstart="1653";shortTE="F";uid="ee057d42-ac73-4ea8-b6a7-5f4d078bf4b8"
VSBQ01000028.1	RepeatMasker	DNA/Kolobok-E	1120152	1120426	1223	+	.	ID="RND-5_FAMILY-3712";Tend="1731";Tstart="1461";shortTE="F";uid="280f5f0b-f65b-4d9e-9152-0c1d62fb921d"
VSBQ01000028.1	RepeatMasker	Unknown	1784878	1785133	1329	+	.	ID="RND-6_FAMILY-11899";Tend="1246";Tstart="967";shortTE="F";uid="239ca4f6-054b-4e68-b389-3bf7b5b2d590"
VSBQ01000028.1	RepeatMasker	Unknown	1925808	1926021	1454	+	.	ID="RND-1_FAMILY-228";Tend="1149";Tstart="935";shortTE="F";uid="e6fa4da6-1e49-49ba-bbb4-e4a3af368577"
VSBQ01000028.1	RepeatMasker	DNA/hAT?	657305	657643	1435	+	.	ID="RND-6_FAMILY-11462";Tend="600";Tstart="275";shortTE="F";uid="703a4bb1-49b4-4489-aa2c-4cfb95698dad"
VSBQ01000028.1	RepeatMasker	Unknown	271145	271481	879	+	.	ID="RND-5_FAMILY-2365";Tend="1240";Tstart="927";shortTE="F";uid="b34faf34-0a87-4ca1-a162-d743e1627b11"
VSBQ01000028.1	RepeatMasker	DNA/Sola-1	1236779	1237106	2344	+	.	ID="RND-1_FAMILY-104";Tend="2147";Tstart="1824";shortTE="F";uid="2d129753-eebc-41b7-9e29-83a492702435"
VSBQ01000028.1	RepeatMasker	DNA/hAT	1571255	1571474	1294	+	.	ID="RND-5_FAMILY-3489";Tend="1169";Tstart="963";shortTE="F";uid="c50f3d2c-34ba-4125-8e81-81404900f7f4"
VSBQ01000028.1	RepeatMasker	DNA/hAT-Tip100	1179279	1179398	474	+	.	ID="DNA8-107_AP";Tend="211";Tstart="94";shortTE="F";uid="52617260-5307-4a7f-8c1e-c75fe3fec4ca"
VSBQ01000028.1	RepeatMasker	DNA/Ginger-1	711153	711297	516	+	.	ID="GINGER1-1_AP";Tend="5163";Tstart="5016";shortTE="F";uid="bab99bcb-1caf-4cee-a900-bcdd41ec4780"
VSBQ01000028.1	RepeatMasker	DNA/Kolobok-E	1262245	1262650	1427	+	.	ID="rnd-6_family-30263";Tend="1522";Tstart="1232";shortTE="F";uid="1a0087ae-0f4f-4003-ab37-377acba9c894"
VSBQ01000028.1	RepeatMasker	DNA/Ginger	1453850	1454027	430	+	.	ID="RND-1_FAMILY-259";Tend="745";Tstart="587";shortTE="F";uid="b02735e5-a343-49bf-a478-45bf32b433e8"
VSBQ01000028.1	RepeatMasker	DNA	789575	789783	458	+	.	ID="dna4-2_ap";TEgroup="ctg_28%7Cdna4-2_ap%7C1";Tend="689";Tstart="478";shortTE="T";uid="71d629d9-bfb5-4e0a-9891-11f4d92e7440"
VSBQ01000028.1	RepeatMasker	DNA/Kolobok-E	1093437	1093677	1410	+	.	ID="RND-6_FAMILY-11301";Tend="2214";Tstart="1960";shortTE="F";uid="a15d29d0-ae1d-4940-ae29-b595e55bb954"
VSBQ01000028.1	RepeatMasker	DNA/hAT-hAT19	1842222	1842666	683	+	.	ID="DNA8-73_AP";TEgroup="ctg_28%7CDNA8-73_AP%7C1";Tend="599";Tstart="1";shortTE="F";uid="dfc1ce23-9278-45fe-8d94-8b482d3037c4"
VSBQ01000028.1	RepeatMasker	DNA	1046004	1046328	685	+	.	ID="dna4-2_ap";Tend="346";Tstart="1";shortTE="F";uid="b752e242-d9c4-4681-ad81-2f420e0bb9f9"
VSBQ01000028.1	RepeatMasker	Unknown	1701073	1701254	988	+	.	ID="RND-6_FAMILY-396";Tend="1830";Tstart="1653";shortTE="F";uid="91278ba9-45f0-4ffa-83fb-761a600cb442"
VSBQ01000028.1	RepeatMasker	Unknown	1133874	1134275	914	+	.	ID="RND-5_FAMILY-1720";Tend="1425";Tstart="1009";shortTE="F";uid="b02d85b3-00dd-4b0c-8453-f0d8a949bf52"
VSBQ01000028.1	RepeatMasker	DNA/hAT-hAT19	383354	383878	3460	+	.	ID="DNA8-71_AP";Tend="551";Tstart="1";shortTE="F";uid="7f2f4a30-8c7f-4f99-8c6b-7641f38b7628"
VSBQ01000028.1	RepeatMasker	DNA/Ginger	318663	318935	754	+	.	ID="RND-1_FAMILY-259";Tend="864";Tstart="589";shortTE="F";uid="fc9a44c6-5f1d-47d7-8977-b08b069edf77"
VSBQ01000028.1	RepeatMasker	Unknown	1158217	1158325	874	+	.	ID="RND-1_FAMILY-48";Tend="1367";Tstart="1259";shortTE="F";uid="3c30b320-2ebd-44a3-bd91-fa7a8dbc8456"
VSBQ01000028.1	RepeatMasker	DNA/Ginger	1537894	1539387	10338	+	.	ID="RND-6_FAMILY-7106";Tend="2165";Tstart="701";shortTE="F";uid="1e664ea3-5034-4b6e-871b-fa0c0615ad9d"
VSBQ01000028.1	RepeatMasker	Unknown	1469064	1469332	1638	+	.	ID="RND-6_FAMILY-25037";Tend="1284";Tstart="1020";shortTE="F";uid="c2918402-c5e2-47f6-a7f5-cb372472f533"
VSBQ01000028.1	RepeatMasker	Unknown	901566	901716	1098	+	.	ID="RND-6_FAMILY-1224";Tend="1419";Tstart="1255";shortTE="F";uid="13911d2e-d59f-49c0-b40f-53146bd01073"
VSBQ01000028.1	RepeatMasker	RC/Helitron	1467990	1468445	2940	+	.	ID="RND-4_FAMILY-43";Tend="1373";Tstart="928";shortTE="F";uid="3b2c8484-67b2-40ff-b8ba-cc5cff7b045f"
VSBQ01000028.1	RepeatMasker	DNA/Ginger-1	2050649	2051717	4333	+	.	ID="RND-6_FAMILY-1155";TEgroup="ctg_28%7CRND-6_FAMILY-1155%7C2";Tend="1710";Tstart="752";shortTE="F";uid="55a1d381-71a1-4c05-a37b-8a451802ccd2"
VSBQ01000028.1	RepeatMasker	Unknown	1889071	1889828	4790	+	.	ID="RND-6_FAMILY-10954";Tend="1596";Tstart="803";shortTE="F";uid="915281bc-115c-44d1-ba28-33089b3976e3"
VSBQ01000028.1	RepeatMasker	DNA	1633531	1633976	2207	+	.	ID="DNA8-31_AP";Tend="525";Tstart="1";shortTE="F";uid="822c1acb-97a2-4abd-ad46-c8c14c10c8ae"
VSBQ01000028.1	RepeatMasker	DNA	348314	348649	630	+	.	ID="ttaa2c_ap";Tend="350";Tstart="28";shortTE="F";uid="790073d2-0a56-4cf0-8d6f-522e86c7010a"
VSBQ01000028.1	RepeatMasker	DNA/Ginger	266506	267337	3744	+	.	ID="RND-1_FAMILY-259";Tend="1419";Tstart="589";shortTE="F";uid="66b6286b-7bd3-4c2e-8079-d5fc81c593d0"
VSBQ01000028.1	RepeatMasker	Retroposon?	1229980	1230793	3603	+	.	ID="SINE2-1_AP";Tend="1422";Tstart="535";shortTE="F";uid="e5ad8e6e-a576-4e7f-9ec4-731a7b475b00"
VSBQ01000028.1	RepeatMasker	DNA	821243	821650	2044	+	.	ID="TTAA2_AP";Tend="427";Tstart="1";shortTE="F";uid="30dcac27-604e-48d4-982d-e6a60e4fda50"
VSBQ01000028.1	RepeatMasker	DNA/hAT-Tip100	5438	6039	4342	+	.	ID="RND-6_FAMILY-8767";Tend="1556";Tstart="964";shortTE="F";uid="8502b962-c386-45c7-83f2-590bdca1c9b1"
VSBQ01000028.1	RepeatMasker	DNA/Kolobok-E	1011469	1011657	1136	+	.	ID="KOLOBOKE-3_AP";Tend="2175";Tstart="1998";shortTE="F";uid="0cbadbd6-77fb-4a1d-b224-d88c64101355"
VSBQ01000028.1	RepeatMasker	DNA/Kolobok-E	1999677	1999834	871	+	.	ID="RND-6_FAMILY-16369";Tend="1500";Tstart="1337";shortTE="F";uid="d6a46384-3545-4527-b207-30ee0a153a11"
VSBQ01000028.1	RepeatMasker	Unknown	2035379	2037013	4086	+	.	ID="RND-6_FAMILY-54638";Tend="1846";Tstart="314";shortTE="F";uid="586b4be2-3a4a-42fb-90a7-ec9190210668"
VSBQ01000028.1	RepeatMasker	DNA	1406286	1406601	2161	+	.	ID="TTAA8_AP";Tend="317";Tstart="1";shortTE="F";uid="7440f99b-8bf0-418b-8605-2364d0e55c23"
VSBQ01000028.1	RepeatMasker	DNA/hAT-Ac	357721	357908	978	+	.	ID="DNA8-99_AP";Tend="758";Tstart="583";shortTE="F";uid="f4c97271-bbc2-4a5e-9a53-32a082f7b049"
VSBQ01000028.1	RepeatMasker	DNA/Ginger	1540038	1540204	721	+	.	ID="RND-1_FAMILY-259";Tend="786";Tstart="617";shortTE="F";uid="4ad75aeb-1b31-4dfb-b725-8b29c64ac882"
VSBQ01000028.1	RepeatMasker	Retroposon?	1526773	1526956	852	+	.	ID="RND-6_FAMILY-29584";Tend="772";Tstart="589";shortTE="F";uid="c36a3fbf-8f86-44a4-8858-83ea1f54d2be"
VSBQ01000028.1	RepeatMasker	Retroposon?	1455367	1455583	696	+	.	ID="RND-6_FAMILY-12621";Tend="1177";Tstart="969";shortTE="F";uid="480c4e0c-a773-40d8-9f4f-b5542eb79eb3"
VSBQ01000028.1	RepeatMasker	Unknown	2027120	2027273	541	+	.	ID="RND-1_FAMILY-219";Tend="1632";Tstart="1493";shortTE="F";uid="8f131042-cb64-44d9-8a10-73f6205b4ee1"
VSBQ01000028.1	RepeatMasker	DNA/MULE-MuDR	507605	508441	555	+	.	ID="RND-6_FAMILY-3031";Tend="1906";Tstart="1070";shortTE="F";uid="8d804cc7-9a6b-46b8-b1ba-0faf4320f86b"
VSBQ01000028.1	RepeatMasker	Retroposon?	1701354	1701864	3598	+	.	ID="RND-6_FAMILY-12621";Tend="1482";Tstart="971";shortTE="F";uid="887cec5e-3da2-4435-a79a-a02b8edd9c0b"
VSBQ01000028.1	RepeatMasker	LINE/R1	2007247	2007555	668	+	.	ID="SART-1_API";Tend="1934";Tstart="1673";shortTE="F";uid="70ab0d15-bb84-40ed-b160-0ca808b201f4"
VSBQ01000028.1	RepeatMasker	DNA	950696	950991	1440	+	.	ID="TTAAC_AP";Tend="438";Tstart="165";shortTE="F";uid="0e97131e-e9e4-45c9-b773-66f9020200ab"
VSBQ01000028.1	RepeatMasker	DNA	1389069	1389502	3050	+	.	ID="TTAA7_AP";Tend="434";Tstart="3";shortTE="F";uid="c7802412-1273-469d-a7db-a4fd6833ff88"
VSBQ01000028.1	RepeatMasker	Unknown	419234	419897	1367	+	.	ID="RND-4_FAMILY-3026";TEgroup="ctg_28%7CRND-4_FAMILY-3026%7C1";Tend="1262";Tstart="964";shortTE="F";uid="b4cb3edd-ceca-4aeb-b357-9f9cef09275a"
VSBQ01000028.1	RepeatMasker	Unknown	2040733	2041124	877	+	.	ID="RND-6_FAMILY-9832";Tend="1222";Tstart="826";shortTE="F";uid="36fb0aa6-2cb7-4141-9066-6787e539acbe"
VSBQ01000028.1	RepeatMasker	Unknown	865949	866120	518	+	.	ID="RND-6_FAMILY-20080";Tend="1315";Tstart="1116";shortTE="F";uid="e4283014-38b1-4aae-a4c9-bccb9d78ee28"
VSBQ01000028.1	RepeatMasker	Retroposon?	53328	54026	1484	+	.	ID="SINE2-2_AP";Tend="1981";Tstart="1289";shortTE="F";uid="2fef5e31-d18b-41d2-b91d-e50d3dda2b66"
VSBQ01000028.1	RepeatMasker	DNA	1258980	1259341	1185	+	.	ID="TTAA20_AP";Tend="461";Tstart="1";shortTE="F";uid="22accbd5-b65f-4867-8e01-a5a91f39eade"
VSBQ01000028.1	RepeatMasker	DNA/TcMar-m44	1504103	1504238	853	+	.	ID="dnax-3b_ap";Tend="138";Tstart="1";shortTE="F";uid="bd357a8b-7581-4f06-b5cf-70c929bbd249"
VSBQ01000028.1	RepeatMasker	DNA/hAT-Tip100	405376	405521	408	+	.	ID="DNA8-63_AP";Tend="168";Tstart="5";shortTE="F";uid="d0774f3f-4bf6-465a-8a96-1ce25e78e91c"
VSBQ01000028.1	RepeatMasker	DNA/hAT-Tip100	691669	691933	796	+	.	ID="RND-5_FAMILY-1833";Tend="1319";Tstart="1027";shortTE="F";uid="3469275b-4cb4-4405-8a20-073fa74443cd"
VSBQ01000028.1	RepeatMasker	Retroposon?	460910	461124	826	+	.	ID="RND-4_FAMILY-1269";Tend="1437";Tstart="1282";shortTE="F";uid="84adba63-3f66-4540-957e-c668af47df4a"
VSBQ01000028.1	RepeatMasker	DNA/Ginger	378054	378187	857	+	.	ID="RND-6_FAMILY-7106";Tend="2159";Tstart="1997";shortTE="F";uid="571febe5-f55b-4389-8bf4-996ad4e980bc"
VSBQ01000028.1	RepeatMasker	DNA/hAT	435678	435791	459	+	.	ID="DNA8-17_AP";Tend="919";Tstart="696";shortTE="F";uid="a065d4d2-c025-4854-813f-32b16844babf"
VSBQ01000028.1	RepeatMasker	DNA/hAT-Ac	1708579	1708828	524	+	.	ID="RND-6_FAMILY-10795";Tend="1280";Tstart="993";shortTE="F";uid="0898f315-8321-4b12-b072-9fe1b4a4da06"
VSBQ01000028.1	RepeatMasker	Retroposon?	1907614	1907744	593	+	.	ID="RND-6_FAMILY-2049";Tend="1600";Tstart="1487";shortTE="F";uid="1c1fad2f-33c0-4b48-982c-96be73fd9f2a"
VSBQ01000028.1	RepeatMasker	Retroposon?	623733	624172	2534	+	.	ID="RND-6_FAMILY-2842";Tend="1767";Tstart="1340";shortTE="F";uid="14518947-fa26-493d-9da7-cb5e69ecca3b"
VSBQ01000028.1	RepeatMasker	DNA	30615	30777	466	+	.	ID="DNA4-3_AP";Tend="473";Tstart="322";shortTE="F";uid="b570af57-5fbf-4c00-a9d5-f9318f22306b"
VSBQ01000028.1	RepeatMasker	LINE/I-Jockey	1842719	1842855	1134	+	.	ID="RND-5_FAMILY-758";Tend="1490";Tstart="1354";shortTE="F";uid="12e07026-8797-40cc-b2f8-eafe185071c8"
VSBQ01000028.1	RepeatMasker	DNA/Kolobok-E	160592	160750	514	+	.	ID="RND-4_FAMILY-171";Tend="1210";Tstart="1051";shortTE="F";uid="9354b38f-55a7-42ee-987f-42101a2b25b0"
VSBQ01000028.1	RepeatMasker	Unknown	903576	903680	759	+	.	ID="RND-6_FAMILY-12252";Tend="1237";Tstart="1132";shortTE="F";uid="fe431d66-f0f8-4627-89ae-01848991b96b"
VSBQ01000028.1	RepeatMasker	Unknown	736965	737277	655	+	.	ID="RND-1_FAMILY-103";Tend="1817";Tstart="1501";shortTE="F";uid="e93650d4-b406-4821-949d-0dc49324d6dc"
VSBQ01000028.1	RepeatMasker	DNA/MULE-MuDR	1633352	1633506	1140	+	.	ID="DNA8-110_AP";Tend="158";Tstart="1";shortTE="F";uid="f21b983a-8f13-41e7-90cb-8eaca09a1071"
VSBQ01000028.1	RepeatMasker	Unknown	625775	626108	2257	+	.	ID="RND-6_FAMILY-9520";Tend="1581";Tstart="1250";shortTE="F";uid="30b37c1c-c33d-443b-b2ff-b6884899098d"
VSBQ01000028.1	RepeatMasker	DNA/hAT-Charlie	1242687	1242950	1362	+	.	ID="DNA8-47_AP";Tend="302";Tstart="1";shortTE="F";uid="a73b863c-9861-4c2d-80b4-faaedd25dd19"
VSBQ01000028.1	RepeatMasker	LINE/CR1	675123	675353	449	+	.	ID="RND-6_FAMILY-19486";Tend="830";Tstart="598";shortTE="F";uid="6f8b5733-494a-4107-bd93-48c1d46c2452"
VSBQ01000028.1	RepeatMasker	DNA	1280171	1280777	2173	+	.	ID="DNA4-1_AP";Tend="822";Tstart="236";shortTE="F";uid="08bca0b4-2bc0-4ba6-94ba-064e5183dd0a"
VSBQ01000028.1	RepeatMasker	DNA	1231013	1231257	1388	+	.	ID="TTAA13B_AP";Tend="595";Tstart="339";shortTE="F";uid="6fc39281-35cd-4078-980d-69ca37c03fbe"
VSBQ01000028.1	RepeatMasker	Retroposon?	1158332	1158689	1807	+	.	ID="RND-4_FAMILY-1269";Tend="1437";Tstart="1075";shortTE="F";uid="2eba914c-f1f6-4a30-abae-cd7df2bfaa9f"
VSBQ01000028.1	RepeatMasker	DNA/Ginger	633710	633848	682	+	.	ID="RND-1_FAMILY-259";Tend="728";Tstart="587";shortTE="F";uid="07c8670f-34b2-40cb-9746-e3004a167f48"
VSBQ01000028.1	RepeatMasker	DNA	1594797	1595135	1198	+	.	ID="TTAA8_AP";Tend="438";Tstart="90";shortTE="F";uid="5a2d74b9-b0be-42a6-be3a-0d985ac21674"
VSBQ01000028.1	RepeatMasker	DNA/hAT?	797029	797212	631	+	.	ID="RND-4_FAMILY-532";Tend="1442";Tstart="1256";shortTE="F";uid="941d0a5b-a60b-4348-9f33-f3b91ebe9efa"
VSBQ01000028.1	RepeatMasker	Unknown	1890096	1890478	1907	+	.	ID="RND-6_FAMILY-31311";Tend="628";Tstart="258";shortTE="F";uid="e973d04d-1442-4245-90e3-8af400d5d820"
VSBQ01000028.1	RepeatMasker	Retroposon?	1256	1541	873	+	.	ID="RND-1_FAMILY-338";Tend="405";Tstart="176";shortTE="F";uid="9acf17bc-2649-4446-8464-3a85bfb6b98c"
VSBQ01000028.1	RepeatMasker	DNA/hAT-Charlie	1411420	1412178	5125	+	.	ID="RND-1_FAMILY-120";Tend="1821";Tstart="1126";shortTE="F";uid="079aabb9-9409-4fb7-b7b6-3f2085f66059"
VSBQ01000028.1	RepeatMasker	DNA/hAT?	1664949	1665438	4173	+	.	ID="RND-5_FAMILY-2837";Tend="1442";Tstart="959";shortTE="F";uid="4b527b1a-5ca4-4473-8260-ea3094ad8e85"
VSBQ01000028.1	RepeatMasker	DNA/hAT?	853108	853296	444	+	.	ID="RND-1_FAMILY-86";Tend="1658";Tstart="1494";shortTE="F";uid="71b99825-3943-431e-a6cc-7bd1ca7971ca"
VSBQ01000028.1	RepeatMasker	DNA	1796760	1797153	859	+	.	ID="ttaa2c_ap";Tend="423";Tstart="56";shortTE="F";uid="0ca60d22-cf32-4a09-8ec7-d51636e807aa"
VSBQ01000028.1	RepeatMasker	DNA	6388	6560	1455	+	.	ID="RND-6_FAMILY-17942";Tend="1966";Tstart="1794";shortTE="F";uid="17a6c30c-fe2f-46de-b3b6-75c85db63b60"
VSBQ01000028.1	RepeatMasker	Unknown	865168	865663	754	+	.	ID="RND-6_FAMILY-20080";Tend="883";Tstart="353";shortTE="F";uid="591dc29d-2043-4d45-865a-f38bfa8a04b8"
VSBQ01000028.1	RepeatMasker	DNA/Kolobok-E	280436	281098	1082	+	.	ID="RND-5_FAMILY-9815";Tend="2147";Tstart="1440";shortTE="F";uid="445d90bb-2a5c-4b1a-8941-5a7dcf1e51db"
VSBQ01000028.1	RepeatMasker	Unknown	1639432	1639629	517	+	.	ID="RND-6_FAMILY-2489";Tend="1225";Tstart="1018";shortTE="F";uid="dc12aeda-0029-458f-abed-65263d91419a"
VSBQ01000028.1	RepeatMasker	Unknown	901090	901289	1306	+	.	ID="RND-6_FAMILY-1224";Tend="952";Tstart="763";shortTE="F";uid="83656cec-cbb8-4af5-9a27-5fcbf6292b0e"
VSBQ01000028.1	RepeatMasker	RC/Helitron	2021586	2022008	583	+	.	ID="RND-6_FAMILY-21042";Tend="571";Tstart="185";shortTE="F";uid="a64962f4-65fe-40dd-8ede-169e3f025dfb"
VSBQ01000028.1	RepeatMasker	Unknown	1096899	1097479	4800	+	.	ID="RND-5_FAMILY-2882";Tend="1546";Tstart="932";shortTE="F";uid="421248c4-e95d-4fec-a2fb-7b933f7348e7"
VSBQ01000028.1	RepeatMasker	DNA/Ginger	807532	808026	3137	+	.	ID="RND-6_FAMILY-7106";Tend="2158";Tstart="1671";shortTE="F";uid="9f309ed0-bd03-460a-9fac-786d61973ea1"
VSBQ01000028.1	RepeatMasker	DNA	1627707	1627845	684	+	.	ID="RND-6_FAMILY-26896";Tend="1368";Tstart="1227";shortTE="F";uid="0e1b9ad3-1797-4c45-8e0d-cc81f7a47e61"
VSBQ01000028.1	RepeatMasker	DNA/hAT-hAT19	513039	513495	549	+	.	ID="DNA8-88_AP";TEgroup="ctg_28%7CDNA8-88_AP%7C1";Tend="620";Tstart="259";shortTE="F";uid="dab4810d-9e14-4d4a-8262-73076795215e"
VSBQ01000028.1	RepeatMasker	DNA/Kolobok-T2	364764	364898	458	+	.	ID="REP-4_PBA";Tend="622";Tstart="479";shortTE="F";uid="eb63fb54-28fb-46f0-908d-dcfd6a3093a4"
VSBQ01000028.1	RepeatMasker	RC/Helitron	613324	613468	926	+	.	ID="RND-6_FAMILY-22031";Tend="1049";Tstart="905";shortTE="F";uid="0351c7e3-3b70-4368-bb6f-bdb796d005e0"
VSBQ01000028.1	RepeatMasker	DNA/hAT	1294245	1294366	488	+	.	ID="DNA8-44_AP";Tend="413";Tstart="291";shortTE="F";uid="1f223c6d-3c46-4e32-9620-d48204ad1434"
VSBQ01000028.1	RepeatMasker	Unknown	1838929	1839365	2250	+	.	ID="RND-6_FAMILY-18677";Tend="1411";Tstart="980";shortTE="F";uid="0c1b0942-1033-4f43-8421-ca5152f56347"
VSBQ01000028.1	RepeatMasker	DNA	1202233	1202498	539	+	.	ID="dna4-2_ap";TEgroup="ctg_28%7Cdna4-2_ap%7C2";Tend="769";Tstart="597";shortTE="F";uid="be58b2d7-2a98-4893-8593-021509ee1456"
VSBQ01000028.1	RepeatMasker	DNA	799069	799200	655	+	.	ID="dna4-2_ap";Tend="135";Tstart="1";shortTE="F";uid="bffde5e1-ff21-4122-b665-0f74da326db3"
VSBQ01000028.1	RepeatMasker	DNA/hAT	226131	226258	1566	+	.	ID="RND-5_FAMILY-244";Tend="1045";Tstart="681";shortTE="F";uid="e82f37bc-247d-4154-b48d-aad3315c1408"
VSBQ01000028.1	RepeatMasker	DNA	1521921	1522192	1668	+	.	ID="RND-5_FAMILY-10525";Tend="1573";Tstart="1297";shortTE="F";uid="180f289f-a716-47f9-a636-fc3f753defa4"
VSBQ01000028.1	RepeatMasker	DNA/Ginger-1	444797	445125	631	+	.	ID="RND-6_FAMILY-1155";Tend="2230";Tstart="1892";shortTE="F";uid="932f6ddc-54c4-4a09-b46e-24e153121192"
VSBQ01000028.1	RepeatMasker	DNA/hAT-Tip100	1754756	1754908	406	+	.	ID="DNA8-6_AP";Tend="163";Tstart="6";shortTE="F";uid="60001190-2976-41bf-9e43-b5ce1cf84a99"
VSBQ01000028.1	RepeatMasker	DNA/Ginger-1	869533	869768	638	+	.	ID="RND-6_FAMILY-1155";Tend="2270";Tstart="2041";shortTE="F";uid="45fa769d-5447-4200-9c9c-8b835ef3cebf"
VSBQ01000028.1	RepeatMasker	DNA/hAT-Tip100	1947488	1947623	740	+	.	ID="RND-6_FAMILY-4662";Tend="1181";Tstart="1052";shortTE="F";uid="a9b306b6-4007-4866-9941-3d0feb3dd7c2"
VSBQ01000028.1	RepeatMasker	DNA/hAT	1515600	1515805	921	+	.	ID="RND-5_FAMILY-244";Tend="2013";Tstart="1811";shortTE="F";uid="a4272231-ef9e-4b8a-af6d-bb9ad894bb39"
VSBQ01000028.1	RepeatMasker	Unknown	255269	255471	1488	+	.	ID="RND-5_FAMILY-14785";Tend="1164";Tstart="966";shortTE="F";uid="d16fff9c-11f8-442e-9061-bfd3ff694727"
VSBQ01000028.1	RepeatMasker	DNA	1672696	1673257	1256	+	.	ID="DNA4-3_AP";Tend="614";Tstart="23";shortTE="F";uid="1e810cf4-b121-41e1-8ce4-943c00edb6d7"
VSBQ01000028.1	RepeatMasker	DNA/Ginger	18033	18989	3217	+	.	ID="RND-6_FAMILY-7106";Tend="1649";Tstart="678";shortTE="F";uid="22948b58-262b-44f3-a356-8fc31ad8e44b"
VSBQ01000028.1	RepeatMasker	Unknown	2039413	2039601	1173	+	.	ID="RND-1_FAMILY-155";Tend="1118";Tstart="935";shortTE="F";uid="d5dadc7d-1ac4-4716-8f3d-47b0f1a9fdea"
VSBQ01000028.1	RepeatMasker	Unknown	751695	751873	1011	+	.	ID="RND-5_FAMILY-1545";Tend="1612";Tstart="1436";shortTE="F";uid="d0ebabfe-5f85-47db-9390-34e386b71ac5"
VSBQ01000028.1	RepeatMasker	DNA/Kolobok-E	1355861	1356822	5206	+	.	ID="RND-5_FAMILY-3712";Tend="1358";Tstart="445";shortTE="F";uid="38738901-ee9e-4b60-ac2a-768d57e437e6"
VSBQ01000028.1	RepeatMasker	DNA	1746352	1746657	1545	+	.	ID="DNA4-2_AP";Tend="297";Tstart="2";shortTE="F";uid="a6427b51-a316-4c30-af15-fe3a38d40be1"
VSBQ01000028.1	RepeatMasker	DNA	400939	401704	1672	+	.	ID="RND-6_FAMILY-17942";Tend="1415";Tstart="744";shortTE="F";uid="5db75f80-13c6-4000-bdaf-b7431d3237d5"
VSBQ01000028.1	RepeatMasker	Unknown	224378	224684	2170	+	.	ID="RND-1_FAMILY-62";Tend="1271";Tstart="972";shortTE="F";uid="1a5f1033-27ad-4645-83ce-284bad533932"
VSBQ01000028.1	RepeatMasker	DNA/hAT	1598723	1598914	595	+	.	ID="DNA8-52_AP";Tend="432";Tstart="227";shortTE="F";uid="ad453f5d-4aa3-45ee-9d6f-e51d637d1c1c"
VSBQ01000028.1	RepeatMasker	DNA/hAT	884269	884420	1467	+	.	ID="RND-5_FAMILY-244";Tend="1045";Tstart="616";shortTE="F";uid="63283b6c-37a7-4626-8b1b-41c2f3af0fa3"
VSBQ01000028.1	RepeatMasker	LINE/L2	869011	869476	630	+	.	ID="RND-5_FAMILY-53";Tend="1491";Tstart="1086";shortTE="F";uid="d7f63777-a7ed-4d3a-8ab1-d37a9990cd7b"
VSBQ01000028.1	RepeatMasker	Retroposon?	808532	808671	469	+	.	ID="RND-4_FAMILY-1269";Tend="1434";Tstart="1313";shortTE="F";uid="b348aa40-fc67-4582-aded-0ba6c580a07d"
VSBQ01000028.1	RepeatMasker	DNA	7272	7612	1499	+	.	ID="DNA4-2_AP";Tend="355";Tstart="1";shortTE="F";uid="08c45609-ab6b-4436-878e-d795f98d3139"
VSBQ01000028.1	RepeatMasker	LINE/R1-LOA	515959	516452	1383	+	.	ID="RND-6_FAMILY-15465";Tend="1772";Tstart="1335";shortTE="F";uid="3effd1ae-1c4f-48fd-b123-e24b27c20029"
VSBQ01000028.1	RepeatMasker	DNA/Ginger	358655	360097	9676	+	.	ID="RND-6_FAMILY-7106";Tend="2168";Tstart="702";shortTE="F";uid="aaa791c4-f79d-42a6-9afe-ac05234706d8"
VSBQ01000028.1	RepeatMasker	Unknown	695763	695898	428	+	.	ID="RND-6_FAMILY-19857";Tend="384";Tstart="235";shortTE="F";uid="76d0dd2b-ece9-43bc-aaf1-688e73fbd092"
VSBQ01000028.1	RepeatMasker	DNA/hAT-Tip100	614368	615172	4585	+	.	ID="RND-5_FAMILY-2576";Tend="1554";Tstart="742";shortTE="F";uid="8a40f37a-3652-4b10-baec-b4dba29f2634"
VSBQ01000028.1	RepeatMasker	Unknown	523812	523939	733	+	.	ID="RND-1_FAMILY-13";Tend="1270";Tstart="1144";shortTE="F";uid="8b9a0d1a-0dd1-4eb7-8dee-f753d2e79fad"
VSBQ01000028.1	RepeatMasker	DNA/Ginger-1	805870	807293	10321	+	.	ID="RND-6_FAMILY-1155";Tend="2262";Tstart="803";shortTE="F";uid="1a809dc7-04c2-4135-a2fb-c9bd26b3fccd"
VSBQ01000028.1	RepeatMasker	DNA/hAT-hAT19	360078	360329	606	+	.	ID="RND-6_FAMILY-4993";Tend="1646";Tstart="1395";shortTE="F";uid="12fee735-570c-4a20-be0f-0eda43cccb91"
VSBQ01000028.1	RepeatMasker	Unknown	258437	259388	2000	+	.	ID="RND-1_FAMILY-34";TEgroup="ctg_28%7CRND-1_FAMILY-34%7C1";Tend="1625";Tstart="970";shortTE="F";uid="214eba84-0952-4940-b151-9f17bc1beefa"
VSBQ01000028.1	RepeatMasker	Retroposon?	1236205	1236775	1353	+	.	ID="SINE2-1_AP";Tend="1397";Tstart="832";shortTE="F";uid="95465be8-4d83-445f-89cc-336a34dcb36f"
VSBQ01000028.1	RepeatMasker	DNA/Ginger	198095	198495	2504	+	.	ID="RND-1_FAMILY-259";Tend="1003";Tstart="589";shortTE="F";uid="a81ec081-49f9-4cde-823e-b2677aea15eb"
VSBQ01000028.1	RepeatMasker	DNA/hAT-Tip100	822335	822487	861	+	.	ID="DNA8-63_AP";Tend="159";Tstart="1";shortTE="F";uid="e9a5b1ae-0f9f-48b6-a54c-2ea7ff41452d"
VSBQ01000028.1	RepeatMasker	DNA/Ginger-1	1312196	1312611	2744	+	.	ID="rnd-6_family-1155";Tend="1182";Tstart="806";shortTE="F";uid="1381a5b9-046f-40d2-8898-77f228f88081"
VSBQ01000028.1	RepeatMasker	Unknown	2033577	2035211	4098	+	.	ID="RND-6_FAMILY-54638";Tend="1846";Tstart="314";shortTE="F";uid="e6e6534d-f3f4-4eef-8c2e-bccda4e7cd94"
VSBQ01000028.1	RepeatMasker	DNA/hAT-hAT19	1381102	1381266	935	+	.	ID="DNA8-64B_AP";Tend="202";Tstart="19";shortTE="F";uid="e81e2256-600f-4308-838c-472a31f09b5b"
VSBQ01000028.1	RepeatMasker	DNA	1953512	1953737	1504	+	.	ID="TTAA3B_AP";Tend="436";Tstart="212";shortTE="F";uid="0d3d49b1-3a55-4f3c-a4fd-40f1c8f327e5"
VSBQ01000028.1	RepeatMasker	DNA/Ginger	377446	378052	4123	+	.	ID="RND-1_FAMILY-259";Tend="1189";Tstart="587";shortTE="F";uid="d46d47ce-3dc3-4b65-b95d-6e2638a7e1c1"
VSBQ01000028.1	RepeatMasker	Retroposon?	162673	162812	544	+	.	ID="RND-4_FAMILY-1269";Tend="1409";Tstart="1275";shortTE="F";uid="c445d976-7f6d-4acf-97e8-432be0468f10"
VSBQ01000028.1	RepeatMasker	Unknown	386997	387154	898	+	.	ID="RND-1_FAMILY-251";Tend="1410";Tstart="1237";shortTE="F";uid="628e8fcf-4a39-4309-afa4-8f38d312d7b8"
VSBQ01000028.1	RepeatMasker	DNA/Ginger	281099	281251	890	+	.	ID="RND-1_FAMILY-259";Tend="1435";Tstart="585";shortTE="F";uid="b7ec414a-05a6-4b82-9986-db7d6b2f7d94"
VSBQ01000028.1	RepeatMasker	DNA/Ginger-1	1894088	1894626	3328	+	.	ID="RND-6_FAMILY-1155";Tend="1511";Tstart="967";shortTE="F";uid="a18bff8f-8073-4b68-b5a5-68dd772fb981"
VSBQ01000028.1	RepeatMasker	DNA/Kolobok-E	468351	468701	1749	+	.	ID="RND-1_FAMILY-91";Tend="1297";Tstart="936";shortTE="F";uid="7c2fbb37-3996-4636-9aaf-1dc9edd0a919"
VSBQ01000028.1	RepeatMasker	DNA	1266629	1268667	5589	+	.	ID="RND-4_FAMILY-1945";Tend="1927";Tstart="2";shortTE="F";uid="9541d790-f0e8-48b5-a428-d84bdbd165d6"
VSBQ01000028.1	RepeatMasker	DNA	834614	834843	1133	+	.	ID="DNAX-10_AP";Tend="224";Tstart="1";shortTE="F";uid="10fb6bb7-578f-40b4-983d-0a7a23ab230c"
VSBQ01000028.1	RepeatMasker	DNA	1148505	1148666	510	+	.	ID="TTAA3_AP";Tend="396";Tstart="236";shortTE="F";uid="4384ac57-a9e7-4813-a9fa-4f207742d4d0"
VSBQ01000028.1	RepeatMasker	DNA/hAT-Tip100	177724	177929	1426	+	.	ID="DNA8-12_AP";Tend="208";Tstart="1";shortTE="F";uid="fe0fc8dd-1fb6-4187-87d0-d51e8157484a"
VSBQ01000028.1	RepeatMasker	DNA/Sola-1	1492358	1492524	798	+	.	ID="RND-1_FAMILY-104";Tend="2147";Tstart="1980";shortTE="F";uid="f5565b0f-afdd-40da-8b94-5282a7736656"
VSBQ01000028.1	RepeatMasker	Unknown	509907	510754	6366	+	.	ID="RND-1_FAMILY-74";Tend="1838";Tstart="991";shortTE="F";uid="54a4f5aa-8e38-4e61-864a-23a6c45a52d3"
VSBQ01000028.1	RepeatMasker	DNA/hAT	864840	865108	789	+	.	ID="RND-6_FAMILY-16976";Tend="1214";Tstart="938";shortTE="F";uid="9e6b1646-c461-47a3-80b8-8ebd42b4f0f8"
VSBQ01000028.1	RepeatMasker	DNA/Ginger	1242269	1242487	884	+	.	ID="RND-1_FAMILY-259";Tend="811";Tstart="589";shortTE="F";uid="7e93c62b-62de-4a7f-8491-86a1211f601d"
VSBQ01000028.1	RepeatMasker	DNA/hAT-Tip100	333685	333854	1272	+	.	ID="RND-6_FAMILY-568";Tend="680";Tstart="506";shortTE="F";uid="89eb3260-7c55-40bd-aed3-454c02cf4b2c"
VSBQ01000028.1	RepeatMasker	DNA/Kolobok-E	713335	713782	961	+	.	ID="rnd-6_family-11301";Tend="1982";Tstart="1388";shortTE="F";uid="9611055e-6f08-407d-b123-e6ff764076ba"
VSBQ01000028.1	RepeatMasker	Retroposon?	1661410	1661629	479	+	.	ID="SINE2-1_AP";Tend="1339";Tstart="1106";shortTE="F";uid="ce1c2455-86b1-4778-92fc-f7812534b15d"
VSBQ01000028.1	RepeatMasker	DNA	1263448	1263869	514	+	.	ID="DNA4-3_AP";Tend="509";Tstart="142";shortTE="F";uid="695502f3-0d3f-45c8-b44f-a3e97952b46f"
VSBQ01000028.1	RepeatMasker	Unknown	1673339	1673641	881	+	.	ID="RND-5_FAMILY-4124";Tend="516";Tstart="193";shortTE="F";uid="f6c77ccc-14b9-4b92-a026-6c20c1865467"
VSBQ01000028.1	RepeatMasker	Unknown	968923	969083	748	+	.	ID="RND-4_FAMILY-1665";Tend="1092";Tstart="924";shortTE="F";uid="04581033-785e-4256-a06e-d2a88cfd6e0d"
VSBQ01000028.1	RepeatMasker	Unknown	1591421	1592110	1219	+	.	ID="RND-4_FAMILY-3026";TEgroup="ctg_28%7CRND-4_FAMILY-3026%7C2";Tend="1262";Tstart="945";shortTE="F";uid="e9e0110b-1cbc-428a-9166-967dd41ae3cb"
VSBQ01000028.1	RepeatMasker	Unknown	2039143	2039421	1485	+	.	ID="RND-6_FAMILY-9660";Tend="1655";Tstart="1386";shortTE="F";uid="a294581a-419e-48d8-92da-e339acfbb4ec"
VSBQ01000028.1	RepeatMasker	DNA/TcMar-m44	82348	82486	503	+	.	ID="DNAX-3_AP";Tend="150";Tstart="2";shortTE="F";uid="c2847d8b-2751-44d3-b5a5-c6d3b4c98a10"
VSBQ01000028.1	RepeatMasker	Unknown	516427	517115	2393	+	.	ID="RND-6_FAMILY-1579";Tend="1781";Tstart="1077";shortTE="F";uid="64c56cb8-43d3-4f98-bb50-f4e0b978054b"
VSBQ01000028.1	RepeatMasker	DNA/hAT-hAT19	371162	371310	463	+	.	ID="DNA8-84_AP";Tend="561";Tstart="409";shortTE="F";uid="5935228e-e47b-4a3d-b633-dde021922ab8"
VSBQ01000028.1	RepeatMasker	DNA/Ginger-2	1965191	1965420	1005	+	.	ID="RND-5_FAMILY-2666";Tend="394";Tstart="158";shortTE="F";uid="89be3ac2-ba58-48cd-baf3-a2cac606c556"
VSBQ01000028.1	RepeatMasker	Unknown	1962330	1962599	1111	+	.	ID="RND-6_FAMILY-10496";Tend="1258";Tstart="964";shortTE="F";uid="ea4fcfdb-012c-47b6-89a6-a66411fd5db5"
VSBQ01000028.1	RepeatMasker	LINE/I-Jockey	158722	159182	457	+	.	ID="RND-6_FAMILY-16794";Tend="1096";Tstart="625";shortTE="F";uid="8fff5a80-d045-4ed1-aa21-36557e933e95"
VSBQ01000028.1	RepeatMasker	Unknown	1409248	1410312	4532	+	.	ID="RND-1_FAMILY-74";TEgroup="ctg_28%7CRND-1_FAMILY-74%7C1";Tend="1851";Tstart="983";shortTE="F";uid="337eb004-c997-483e-8e15-ee8d492b6eb6"
VSBQ01000028.1	RepeatMasker	DNA/Kolobok-E	1485398	1485540	616	+	.	ID="RND-6_FAMILY-6338";Tend="125";Tstart="1";shortTE="F";uid="49824ee4-ca65-4841-8486-68c8fceb841d"
VSBQ01000028.1	RepeatMasker	DNA	725856	726316	1508	+	.	ID="TTAA14_AP";Tend="552";Tstart="8";shortTE="F";uid="62faf6b3-0d97-4bab-ac6e-a6dfd9b03115"
VSBQ01000028.1	RepeatMasker	DNA/Merlin	637069	637224	749	+	.	ID="RND-6_FAMILY-1185";Tend="1319";Tstart="1151";shortTE="F";uid="f80909d2-3514-4d9f-a831-961e8b9d4ead"
VSBQ01000028.1	RepeatMasker	Unknown	1248590	1248777	764	+	.	ID="RND-1_FAMILY-62";Tend="1164";Tstart="982";shortTE="F";uid="993774f8-2038-47ef-bae9-074c343a3f02"
VSBQ01000028.1	RepeatMasker	DNA/Kolobok-E	2023	2190	985	+	.	ID="KOLOBOKE-3_AP";Tend="2197";Tstart="2033";shortTE="F";uid="3e9de3f5-736f-401e-87da-ab8810e94b63"
VSBQ01000028.1	RepeatMasker	Unknown	1505342	1505709	2763	+	.	ID="RND-1_FAMILY-82";Tend="1346";Tstart="991";shortTE="F";uid="794b0b7f-dfe1-4b0a-bb85-4a6759d56fd7"
VSBQ01000028.1	RepeatMasker	RC/Helitron	748023	748128	656	+	.	ID="RND-1_FAMILY-7";Tend="856";Tstart="750";shortTE="F";uid="99d821f1-be81-4514-aee3-abaadf093070"
VSBQ01000028.1	RepeatMasker	Unknown	1188611	1188924	1312	+	.	ID="RND-6_FAMILY-31311";Tend="1177";Tstart="878";shortTE="F";uid="4fbd3069-a843-4164-88e3-71e1692c4828"
VSBQ01000028.1	RepeatMasker	RC/Helitron	1300289	1300531	765	+	.	ID="RND-1_FAMILY-4";Tend="1833";Tstart="1644";shortTE="F";uid="a246ef84-05f0-4fb1-91ca-2816b1a7c4bd"
VSBQ01000028.1	RepeatMasker	DNA	799200	799692	2209	+	.	ID="DNA4-2_AP";Tend="769";Tstart="284";shortTE="F";uid="0980b4e2-a7ce-4335-aa4b-4c3b14808a7a"
VSBQ01000028.1	RepeatMasker	DNA/Ginger	22548	23651	7439	+	.	ID="RND-6_FAMILY-7106";Tend="1776";Tstart="701";shortTE="F";uid="60ec0d46-e522-4e9d-81b6-c7273e61cd57"
VSBQ01000028.1	RepeatMasker	DNA/Ginger-1	748321	748544	426	+	.	ID="GINGER1-1_AP";Tend="3398";Tstart="3135";shortTE="F";uid="98332df9-f90e-4963-9fb6-a044e6c528f4"
VSBQ01000028.1	RepeatMasker	DNA/hAT-Tip100	1341220	1341417	1220	+	.	ID="RND-5_FAMILY-3197";Tend="822";Tstart="609";shortTE="F";uid="9551a88a-d172-47e6-b63f-60ffca19c0fa"
VSBQ01000028.1	RepeatMasker	DNA/MULE-MuDR	1634059	1634204	907	+	.	ID="DNA8-110_AP";Tend="689";Tstart="545";shortTE="F";uid="8055650a-b7d1-4afc-a51d-617c394f997c"
VSBQ01000028.1	RepeatMasker	Unknown	619636	619952	1086	+	.	ID="RND-1_FAMILY-96";TEgroup="ctg_28%7CRND-1_FAMILY-96%7C1";Tend="1137";Tstart="899";shortTE="F";uid="03c8ebc0-bf5e-4318-90ce-6a2f3df74e4f"
VSBQ01000028.1	RepeatMasker	DNA/Kolobok-E	1487648	1487940	960	+	.	ID="KOLOBOKE-3_AP";Tend="2184";Tstart="1867";shortTE="F";uid="fc77f6b5-3c81-45f1-8d13-f0046dd5d9a6"
VSBQ01000028.1	RepeatMasker	RC/Helitron	1494043	1494258	1347	+	.	ID="RND-1_FAMILY-4";Tend="1864";Tstart="1647";shortTE="F";uid="4e03b405-98d9-4d7a-bc93-8955affa56b0"
VSBQ01000028.1	RepeatMasker	DNA	1799944	1800573	1678	+	.	ID="RND-6_FAMILY-17942";Tend="1320";Tstart="745";shortTE="F";uid="6a94b043-99a7-4ec6-a595-fd85f85f73d1"
VSBQ01000028.1	RepeatMasker	DNA/Merlin	256128	256489	718	+	.	ID="RND-6_FAMILY-43177";Tend="523";Tstart="173";shortTE="F";uid="43f461d0-2ec9-4cd0-aedf-1fac487df9f9"
VSBQ01000028.1	RepeatMasker	DNA	7845	8108	868	+	.	ID="DNA4-2_AP";Tend="641";Tstart="349";shortTE="F";uid="ef2bfdd4-c217-4b36-8631-75b85d7b6425"
VSBQ01000028.1	RepeatMasker	DNA/Ginger	1709039	1710401	7908	+	.	ID="RND-6_FAMILY-7106";Tend="2173";Tstart="687";shortTE="F";uid="fbb506cc-d51e-4f41-9f73-6f911a5629b9"
VSBQ01000028.1	RepeatMasker	Unknown	811045	811567	408	+	.	ID="RND-6_FAMILY-13452";TEgroup="ctg_28%7CRND-6_FAMILY-13452%7C1";Tend="988";Tstart="537";shortTE="F";uid="f0f65538-43bc-48fe-abc3-0188dd274ec0"
VSBQ01000028.1	RepeatMasker	Unknown	610683	610975	1901	+	.	ID="RND-6_FAMILY-12252";Tend="1237";Tstart="948";shortTE="F";uid="37eaad3e-62a3-4c6c-baa1-8b926f77e5ec"
VSBQ01000028.1	RepeatMasker	Unknown	954399	954589	466	+	.	ID="RND-6_FAMILY-8342";Tend="230";Tstart="39";shortTE="F";uid="f606782c-1e2b-46d6-ae7f-1a0b35bcd674"
VSBQ01000028.1	RepeatMasker	RC/Helitron	77158	77358	1608	+	.	ID="RND-1_FAMILY-4";Tend="1865";Tstart="1666";shortTE="F";uid="d9c2a118-dae9-47c1-ad48-a25a709fd0f7"
VSBQ01000028.1	RepeatMasker	DNA/Ginger-1	252332	252621	1924	+	.	ID="RND-6_FAMILY-1155";Tend="2261";Tstart="1950";shortTE="F";uid="6a426df2-e18b-4254-9630-a281b39babde"
VSBQ01000028.1	RepeatMasker	DNA	1374207	1374415	630	+	.	ID="DNA-TTAA-1_AP";Tend="423";Tstart="211";shortTE="F";uid="9ac35895-c8d7-4e40-8c4f-a41a1daa37b8"
VSBQ01000028.1	RepeatMasker	DNA	1442377	1442688	1833	+	.	ID="DNA3-8_AP";Tend="350";Tstart="1";shortTE="F";uid="de5299be-8b86-4971-b776-a5f12f44559d"
VSBQ01000028.1	RepeatMasker	DNA	2161	2358	1343	+	.	ID="RND-6_FAMILY-17942";Tend="1134";Tstart="941";shortTE="F";uid="9f83dfbb-80f1-4d01-82fe-55997123a81b"
VSBQ01000028.1	RepeatMasker	DNA/hAT-Tip100	2043603	2043769	700	+	.	ID="DNA8-24_AP";Tend="713";Tstart="545";shortTE="F";uid="431cdf3b-7572-48fa-ab15-d0b64fa7d7ca"
VSBQ01000028.1	RepeatMasker	DNA	1663197	1663746	570	+	.	ID="DNA4-3_AP";Tend="526";Tstart="6";shortTE="F";uid="c8c8c97a-eaec-43e3-9ca9-2dde9c134ac3"
VSBQ01000028.1	RepeatMasker	DNA/Kolobok-E	1231790	1232315	3857	+	.	ID="rnd-5_family-6093";Tend="1598";Tstart="963";shortTE="F";uid="8013846e-b2ad-4cbd-9e96-0211fe24b5c3"
VSBQ01000028.1	RepeatMasker	DNA/hAT-hAT19	1249554	1250059	2129	+	.	ID="RND-1_FAMILY-291";Tend="1858";Tstart="1296";shortTE="F";uid="ca82857c-4421-4c3e-a448-785b489eef20"
VSBQ01000028.1	RepeatMasker	DNA	1838289	1838662	855	+	.	ID="TTAA22_AP";Tend="393";Tstart="37";shortTE="F";uid="78755356-a65b-4f99-931e-a7054ee03f34"
VSBQ01000028.1	RepeatMasker	Unknown	390863	391132	1008	+	.	ID="RND-4_FAMILY-1665";Tend="1178";Tstart="907";shortTE="F";uid="470ff0ba-3cce-4c21-819e-83e81a688452"
VSBQ01000028.1	RepeatMasker	DNA	2818	3241	2249	+	.	ID="TTAA2C_AP";Tend="423";Tstart="1";shortTE="F";uid="5bff3b2a-2594-4cbb-8b0e-3568189bc5c2"
VSBQ01000028.1	RepeatMasker	Unknown	911636	911841	470	+	.	ID="RND-1_FAMILY-8";Tend="1139";Tstart="988";shortTE="F";uid="1c1de1b2-c5d0-4933-afc3-826247d12eda"
VSBQ01000028.1	RepeatMasker	Retroposon?	30971	31587	1070	+	.	ID="RND-6_FAMILY-5081";Tend="1883";Tstart="1263";shortTE="F";uid="4474c3b6-c55e-4863-97a1-c6255f98412d"
VSBQ01000028.1	RepeatMasker	DNA	1476763	1477129	2127	+	.	ID="DNA4-3_AP";Tend="385";Tstart="3";shortTE="F";uid="47ee3910-843f-4061-a827-6909a89cc791"
VSBQ01000028.1	RepeatMasker	DNA/Kolobok-E	1426321	1427099	2499	+	.	ID="RND-5_FAMILY-9815";Tend="2324";Tstart="1444";shortTE="F";uid="b3025278-7992-4c3b-a6a1-2f2eddd5b5f4"
VSBQ01000028.1	RepeatMasker	RC/Helitron	875133	875282	560	+	.	ID="RND-1_FAMILY-26";Tend="1491";Tstart="1344";shortTE="F";uid="9020d688-f497-47aa-9274-130355a5602f"
VSBQ01000028.1	RepeatMasker	DNA/Ginger	811553	812126	2222	+	.	ID="RND-1_FAMILY-259";Tend="1360";Tstart="735";shortTE="F";uid="c4083379-66e5-41b7-8981-91bcb20186fe"
VSBQ01000028.1	RepeatMasker	Retroposon?	1524181	1524853	619	+	.	ID="RND-6_FAMILY-5081";Tend="1890";Tstart="1284";shortTE="F";uid="9c14b004-2f7e-4ddd-ae7a-d0e175faf36e"
VSBQ01000028.1	RepeatMasker	DNA/hAT-Tip100	1864968	1865580	3607	+	.	ID="dna8-18_ap";Tend="820";Tstart="10";shortTE="F";uid="b467b211-c119-4304-91bc-970a4576cf61"
VSBQ01000028.1	RepeatMasker	DNA/Kolobok-E	1486418	1486658	903	+	.	ID="RND-6_FAMILY-3940";Tend="1233";Tstart="986";shortTE="F";uid="e08681fb-1c8d-4ee7-ab45-fac94d4ce519"
VSBQ01000028.1	RepeatMasker	DNA/MULE-MuDR	1251766	1252087	1662	+	.	ID="RND-5_FAMILY-3281";TEgroup="ctg_28%7CRND-5_FAMILY-3281%7C1";Tend="1175";Tstart="307";shortTE="F";uid="0b5ce4d0-d679-413c-924e-7bf40075db46"
VSBQ01000028.1	RepeatMasker	DNA	1871475	1871878	2437	+	.	ID="TTAA2_AP";Tend="427";Tstart="1";shortTE="F";uid="cb815a1c-6781-46ea-b468-4adcca53e220"
VSBQ01000028.1	RepeatMasker	LINE/RTE-BovB	691401	691613	730	+	.	ID="RND-6_FAMILY-3211";Tend="915";Tstart="706";shortTE="F";uid="37046ae5-b724-4ead-8113-f489e1812d4e"
VSBQ01000028.1	RepeatMasker	DNA/Kolobok-E	1237422	1238465	5253	+	.	ID="rnd-5_family-9815";Tend="2416";Tstart="1395";shortTE="F";uid="a765d1cd-75b9-41b4-8440-4ceffc5ea565"
VSBQ01000028.1	RepeatMasker	Retroposon?	1982577	1983065	558	+	.	ID="SINE2-2_AP";Tend="1148";Tstart="662";shortTE="F";uid="97777503-6071-4e64-978f-ccc6e8f9afaf"
VSBQ01000028.1	RepeatMasker	DNA	212362	212792	2572	+	.	ID="DNA4-2_AP";Tend="768";Tstart="342";shortTE="F";uid="c539da2d-a020-4b6a-bda1-bdbb584daa51"
VSBQ01000028.1	RepeatMasker	LINE/CR1	759434	759743	1506	+	.	ID="RND-6_FAMILY-3943";Tend="1392";Tstart="1065";shortTE="F";uid="512a2b71-0dd5-4674-840d-69cca49ec741"
VSBQ01000028.1	RepeatMasker	DNA/hAT-Ac	1293376	1293523	1063	+	.	ID="RND-6_FAMILY-24970";Tend="1079";Tstart="928";shortTE="F";uid="c7964f11-90e6-4cd2-b154-8344e7bea88e"
VSBQ01000028.1	RepeatMasker	DNA/TcMar-m44	1599772	1600235	2233	+	.	ID="RND-4_FAMILY-620";Tend="1467";Tstart="988";shortTE="F";uid="e8fcffd9-fe49-4868-b423-bd3fd7a3bd02"
VSBQ01000028.1	RepeatMasker	Retroposon?	1130054	1130493	1742	+	.	ID="RND-6_FAMILY-2019";Tend="1599";Tstart="1129";shortTE="F";uid="3ffc1d29-354c-4bc5-89b9-3554bf9719b6"
VSBQ01000028.1	RepeatMasker	Unknown	183242	183471	639	+	.	ID="RND-1_FAMILY-8";Tend="1178";Tstart="918";shortTE="F";uid="ba76158a-377b-494e-a1f0-9a5a31874954"
VSBQ01000028.1	RepeatMasker	DNA	615369	615601	701	+	.	ID="TTAA2C_AP";Tend="423";Tstart="195";shortTE="F";uid="6ce90596-b9ae-4c03-97d3-73ed0fa76d49"
VSBQ01000028.1	RepeatMasker	DNA/hAT?	451076	451559	1674	+	.	ID="RND-6_FAMILY-707";Tend="892";Tstart="448";shortTE="F";uid="951b489b-70bc-4a71-be12-3d888ed68cce"
VSBQ01000028.1	RepeatMasker	DNA/hAT?	1285601	1285929	1988	+	.	ID="RND-1_FAMILY-36";Tend="1223";Tstart="910";shortTE="F";uid="a76e3bd2-335f-48af-841f-248f1b53268c"
VSBQ01000028.1	RepeatMasker	Unknown	1957837	1957976	1089	+	.	ID="RND-6_FAMILY-6228";Tend="2525";Tstart="2193";shortTE="F";uid="660c702b-365f-4b40-8eb5-3827ccacfcc4"
VSBQ01000028.1	RepeatMasker	DNA/hAT-Tip100	1189660	1190211	2800	+	.	ID="RND-5_FAMILY-6921";Tend="1338";Tstart="751";shortTE="F";uid="b8b660ea-749f-4ca9-ba44-e202df751da4"
VSBQ01000028.1	RepeatMasker	Unknown	289732	290060	671	+	.	ID="RND-1_FAMILY-15";Tend="1226";Tstart="899";shortTE="F";uid="93446d44-101f-4a70-8af1-487360ba2599"
VSBQ01000028.1	RepeatMasker	DNA/hAT-hAT19	1276934	1277451	3384	+	.	ID="DNA8-71_AP";Tend="551";Tstart="1";shortTE="F";uid="fa34f725-6144-42c6-a901-e69c2aae9a8e"
VSBQ01000028.1	RepeatMasker	Unknown	418384	418530	629	+	.	ID="RND-6_FAMILY-5510";Tend="893";Tstart="764";shortTE="F";uid="8f4bebce-17b3-45ae-a1dd-f50fdfac118b"
VSBQ01000028.1	RepeatMasker	DNA/Kolobok-E	282288	282452	436	+	.	ID="RND-4_FAMILY-171";Tend="1214";Tstart="1065";shortTE="F";uid="5d269db7-0820-4a1d-9d15-a518b500c3de"
VSBQ01000028.1	RepeatMasker	Retroposon?	1519010	1519747	1639	+	.	ID="SINE2-1_AP";Tend="1368";Tstart="597";shortTE="F";uid="f3fa4251-2380-4d82-af7e-95b1c824105d"
VSBQ01000028.1	RepeatMasker	Retroposon?	1607155	1607255	604	+	.	ID="RND-1_FAMILY-201";Tend="99";Tstart="1";shortTE="F";uid="84ca6808-ea46-4a7c-a873-ca1775bd04d7"
VSBQ01000028.1	RepeatMasker	DNA/Ginger	216468	217032	1981	+	.	ID="RND-1_FAMILY-259";Tend="1311";Tstart="651";shortTE="F";uid="e2812ab9-0fac-4a2a-8bbc-06e813a033fe"
VSBQ01000028.1	RepeatMasker	DNA/Ginger-1	1291272	1292258	6611	+	.	ID="RND-6_FAMILY-9128";Tend="1827";Tstart="847";shortTE="F";uid="f5b3916f-3f7f-4d61-a8cc-8247de3517d6"
VSBQ01000028.1	RepeatMasker	Retroposon?	731274	731840	2888	+	.	ID="RND-6_FAMILY-12621";Tend="1480";Tstart="974";shortTE="F";uid="58789079-56bd-40a5-a069-9d3093eae76d"
VSBQ01000028.1	RepeatMasker	DNA/hAT	1588916	1589107	927	+	.	ID="RND-5_FAMILY-244";Tend="2014";Tstart="1811";shortTE="F";uid="4f459d6a-fc75-4f1a-927e-c527901dcd6d"
VSBQ01000028.1	RepeatMasker	DNA/hAT	1864705	1864885	421	+	.	ID="RND-5_FAMILY-1339";Tend="1784";Tstart="1626";shortTE="F";uid="4a0b4355-fc8e-4e04-90b3-4dbdbff4d803"
VSBQ01000028.1	RepeatMasker	DNA/hAT-Tip100	1292376	1292529	482	+	.	ID="RND-6_FAMILY-13880";Tend="1297";Tstart="1143";shortTE="F";uid="a4f95b0d-4578-4084-b141-d82e8ae31483"
VSBQ01000028.1	RepeatMasker	Unknown	2045489	2045936	2208	+	.	ID="RND-4_FAMILY-721";Tend="1380";Tstart="887";shortTE="F";uid="9158f77c-9805-45f4-bcd6-e82bbbc6946f"
VSBQ01000028.1	RepeatMasker	DNA/hAT-Charlie	29265	29716	589	+	.	ID="DNA8-86_AP";Tend="466";Tstart="103";shortTE="F";uid="c0404e4d-7546-45b2-a8b4-0084bebe629c"
VSBQ01000028.1	RepeatMasker	Retroposon?	646106	646510	445	+	.	ID="RND-6_FAMILY-16210";Tend="1046";Tstart="722";shortTE="F";uid="06003c25-76d5-4a0d-8bbf-d0ba8b7ce247"
VSBQ01000028.1	RepeatMasker	DNA/hAT	2325	2483	455	+	.	ID="RND-5_FAMILY-1143";Tend="607";Tstart="477";shortTE="F";uid="3c7cba93-7f22-410e-9951-2a64941032e8"
VSBQ01000028.1	RepeatMasker	Retroposon?	1162130	1162357	655	+	.	ID="RND-6_FAMILY-7125";Tend="1463";Tstart="1170";shortTE="F";uid="0e4eed84-e043-4c09-a423-6a329046eeda"
VSBQ01000028.1	RepeatMasker	Unknown	1959022	1959281	1813	+	.	ID="RND-1_FAMILY-310";Tend="2194";Tstart="1936";shortTE="F";uid="f21e0d8f-64bf-4e1e-aadd-f062ceeda3b2"
VSBQ01000028.1	RepeatMasker	DNA/MULE-MuDR	1481538	1481788	725	+	.	ID="rnd-6_family-649";Tend="539";Tstart="108";shortTE="F";uid="c5e58703-9870-474f-be0d-db899418255c"
VSBQ01000028.1	RepeatMasker	DNA/hAT	1876767	1876912	554	+	.	ID="HAT-N12_AP";Tend="455";Tstart="313";shortTE="F";uid="2f424dc8-677f-418a-9bbb-498c608ecc74"
VSBQ01000028.1	RepeatMasker	DNA/hAT-Tip100	1491367	1491792	3334	+	.	ID="RND-6_FAMILY-4125";Tend="998";Tstart="582";shortTE="F";uid="7f994f23-f6a2-42e1-b005-54ce9ee365fc"
VSBQ01000028.1	RepeatMasker	DNA/Kolobok-E	684473	684659	597	+	.	ID="RND-4_FAMILY-171";Tend="1213";Tstart="1033";shortTE="F";uid="61b96cf4-972a-40e9-be1f-1fe2360ba598"
VSBQ01000028.1	RepeatMasker	DNA	775361	775812	2169	+	.	ID="ttaa4b_ap";Tend="430";Tstart="2";shortTE="F";uid="71d11625-21e3-44cb-a0c9-90af4412acd1"
VSBQ01000028.1	RepeatMasker	DNA/Kolobok-E	304854	305012	746	+	.	ID="RND-6_FAMILY-11301";Tend="960";Tstart="793";shortTE="F";uid="860491af-372a-4d2d-b51d-89625982ea89"
VSBQ01000028.1	RepeatMasker	DNA	1747133	1747612	1941	+	.	ID="DNA4-2_AP";Tend="764";Tstart="311";shortTE="F";uid="eff319d0-a884-4a48-9df7-4540d9bafb4f"
VSBQ01000028.1	RepeatMasker	DNA	1617675	1617950	1372	+	.	ID="TTAA2_AP";Tend="287";Tstart="13";shortTE="F";uid="9f2c8a01-91ca-4d06-8096-4580166d5058"
VSBQ01000028.1	RepeatMasker	DNA/hAT?	1355726	1355857	525	+	.	ID="RND-4_FAMILY-1335";Tend="1093";Tstart="965";shortTE="F";uid="7ee95071-e08c-458a-aebb-7a43dba966f9"
VSBQ01000028.1	RepeatMasker	LINE/I-Jockey	864306	864462	611	+	.	ID="RND-5_FAMILY-3592";Tend="1641";Tstart="1487";shortTE="F";uid="b8afb95a-6acd-4c92-9562-30b2935765b4"
VSBQ01000028.1	RepeatMasker	DNA/Ginger-1	356922	357519	2930	+	.	ID="RND-6_FAMILY-1155";Tend="1441";Tstart="808";shortTE="F";uid="d1253fe6-b846-400b-a028-f545f8502edf"
VSBQ01000028.1	RepeatMasker	DNA	922285	922680	2592	+	.	ID="RND-6_FAMILY-3826";Tend="1370";Tstart="966";shortTE="F";uid="6d735f4f-b62b-4be8-9b9a-b209ef803221"
VSBQ01000028.1	RepeatMasker	DNA/hAT-hAT19	976072	976190	562	+	.	ID="RND-5_FAMILY-10544";Tend="666";Tstart="556";shortTE="F";uid="4563fdb2-3c90-44c3-8644-be752fb1be2c"
VSBQ01000028.1	RepeatMasker	DNA/Ginger	1188406	1188547	468	+	.	ID="RND-6_FAMILY-7106";Tend="993";Tstart="852";shortTE="F";uid="7b06db65-8949-4e27-8a32-519f836964d7"
VSBQ01000028.1	RepeatMasker	DNA	658759	658992	825	+	.	ID="dna4-2_ap";Tend="203";Tstart="1";shortTE="F";uid="67cbfee9-e052-457a-a038-aa8712930776"
VSBQ01000028.1	RepeatMasker	DNA	1746647	1747107	2621	+	.	ID="RND-4_FAMILY-398";Tend="1405";Tstart="934";shortTE="F";uid="6da96829-2ce2-4942-9bd7-b20e2918279c"
VSBQ01000028.1	RepeatMasker	DNA	1521480	1521917	1710	+	.	ID="TTAA4B_AP";Tend="430";Tstart="1";shortTE="F";uid="9d076959-50e2-4d1f-af64-8cbe974d0174"
VSBQ01000028.1	RepeatMasker	Retroposon?	1527751	1528823	2153	+	.	ID="RND-6_FAMILY-7125";Tend="986";Tstart="56";shortTE="F";uid="2085b104-e89e-4bbb-9fcd-a9c4a05f1798"
VSBQ01000028.1	RepeatMasker	DNA/Kolobok-E	1703825	1704030	464	+	.	ID="RND-6_FAMILY-1614";Tend="998";Tstart="788";shortTE="F";uid="5ed20ca3-8070-42f7-aee7-1463572b3555"
VSBQ01000028.1	RepeatMasker	DNA/TcMar-Mariner	1228530	1229036	534	+	.	ID="rnd-6_family-2867";Tend="1370";Tstart="1000";shortTE="F";uid="497a350c-1605-46be-adb9-d4f5aa39ad37"
VSBQ01000028.1	RepeatMasker	DNA/Kolobok-E	208479	209142	582	+	.	ID="RND-5_FAMILY-9815";Tend="2109";Tstart="1444";shortTE="F";uid="4352bdd5-4d5d-4b45-b673-ac3ab3fa73a2"
VSBQ01000028.1	RepeatMasker	Unknown	741925	742145	777	+	.	ID="RND-6_FAMILY-38744";Tend="245";Tstart="11";shortTE="F";uid="bb689bf2-3909-4e30-99e0-1a80af476055"
VSBQ01000028.1	RepeatMasker	DNA/hAT-Tip100	1341621	1342404	4350	+	.	ID="RND-5_FAMILY-3197";Tend="1591";Tstart="815";shortTE="F";uid="6b9729bf-ff0e-471f-9226-b84aa686323d"
VSBQ01000028.1	RepeatMasker	Unknown	2048786	2049207	628	+	.	ID="RND-5_FAMILY-2249";TEgroup="ctg_28%7CRND-5_FAMILY-2249%7C1";Tend="1246";Tstart="998";shortTE="F";uid="9430af76-0a36-4297-848d-75ee9f0e3a9d"
VSBQ01000028.1	RepeatMasker	DNA/hAT-Tip100	1601644	1601791	471	+	.	ID="RND-6_FAMILY-18983";Tend="1095";Tstart="964";shortTE="F";uid="c09a4137-2638-4f49-92a6-cfa24224b0a6"
VSBQ01000028.1	RepeatMasker	Unknown	970424	970525	542	+	.	ID="RND-4_FAMILY-1665";Tend="1188";Tstart="1084";shortTE="F";uid="4986e33e-5c3f-4f13-a2f9-5707e54dd0fd"
VSBQ01000028.1	RepeatMasker	DNA/hAT	884670	885076	1186	+	.	ID="RND-4_FAMILY-3147";Tend="1432";Tstart="932";shortTE="F";uid="f7586a95-c042-4308-b74e-66437b9d1c81"
VSBQ01000028.1	RepeatMasker	LINE/I	474767	475001	449	+	.	ID="RND-6_FAMILY-27305";Tend="1441";Tstart="1206";shortTE="F";uid="b0305516-0e71-4d98-ae9d-d0825243e62f"
VSBQ01000028.1	RepeatMasker	DNA/hAT-Tip100	622822	622934	505	+	.	ID="RND-5_FAMILY-6921";Tend="829";Tstart="718";shortTE="F";uid="193af89f-bd71-452d-ab64-3c9145bbf558"
VSBQ01000028.1	RepeatMasker	DNA/hAT-hAT19	1863672	1863900	1940	+	.	ID="RND-6_FAMILY-3393";Tend="240";Tstart="12";shortTE="F";uid="f3548047-e724-4f8b-b305-63107fa7aa54"
VSBQ01000028.1	RepeatMasker	DNA	1447114	1447469	746	+	.	ID="ttaa3c_ap";Tend="405";Tstart="31";shortTE="F";uid="24cdcbe7-346f-4fdc-ad17-b01777b634e0"
VSBQ01000028.1	RepeatMasker	DNA/Ginger	1178651	1178825	574	+	.	ID="RND-1_FAMILY-259";Tend="771";Tstart="586";shortTE="F";uid="f3e74254-4451-4d7c-abd7-d324a2dc02a3"
VSBQ01000028.1	RepeatMasker	DNA/MULE-NOF	1834285	1835064	5792	+	.	ID="RND-6_FAMILY-28822";Tend="1432";Tstart="613";shortTE="F";uid="932397e3-27c1-48b9-aa5e-1f8269d72032"
VSBQ01000028.1	RepeatMasker	DNA/hAT-Charlie	1355252	1355442	421	+	.	ID="HAT-33_LMI";Tend="2278";Tstart="2090";shortTE="F";uid="16b71237-6761-4a3c-ac5e-6285df737e61"
VSBQ01000028.1	RepeatMasker	DNA/hAT	1876063	1876324	701	+	.	ID="HAT-N12_AP";Tend="278";Tstart="1";shortTE="F";uid="2f27da47-b709-404b-a20e-5145b2c0458d"
VSBQ01000028.1	RepeatMasker	DNA/hAT-Charlie	996511	996897	2037	+	.	ID="RND-5_FAMILY-2258";Tend="1249";Tstart="859";shortTE="F";uid="248cca5f-d1a2-4a85-96e5-e50c5d25ed83"
VSBQ01000028.1	RepeatMasker	Retroposon?	967348	967567	419	+	.	ID="RND-6_FAMILY-7125";Tend="505";Tstart="260";shortTE="F";uid="fa53c07f-95c5-43fc-aa22-9c78c32b9275"
VSBQ01000028.1	RepeatMasker	DNA/hAT-Tip100	716847	717848	1843	+	.	ID="DNA8-107_AP";TEgroup="ctg_28%7CDNA8-107_AP%7C1";Tend="1026";Tstart="1";shortTE="F";uid="1c55f550-9086-413e-8601-3202e92792c8"
VSBQ01000028.1	RepeatMasker	DNA/Kolobok-E	463192	464059	5067	+	.	ID="rnd-5_family-9815";Tend="2324";Tstart="1506";shortTE="F";uid="d1a70edf-d894-42ed-9c3a-5010c838e0c7"
VSBQ01000028.1	RepeatMasker	DNA/hAT?	1808502	1808609	523	+	.	ID="RND-4_FAMILY-532";Tend="1368";Tstart="1258";shortTE="F";uid="b6ddd6db-2151-4d90-ac8e-701b13992a3f"
VSBQ01000028.1	RepeatMasker	DNA/hAT-Ac	1907372	1907546	501	+	.	ID="RND-6_FAMILY-2344";Tend="814";Tstart="653";shortTE="F";uid="b2dec0f4-b98a-4a33-8706-2e3daacf435e"
VSBQ01000028.1	RepeatMasker	DNA	2048449	2048765	1862	+	.	ID="RND-6_FAMILY-507";Tend="888";Tstart="566";shortTE="F";uid="dc096b81-ba79-4f9e-883d-f85f9f72c3ae"
VSBQ01000028.1	RepeatMasker	Unknown	1784155	1784321	493	+	.	ID="RND-5_FAMILY-5634";Tend="615";Tstart="460";shortTE="F";uid="91e6df14-f36b-480d-90da-ce7b02d620a1"
VSBQ01000028.1	RepeatMasker	LTR/Copia	1487224	1487495	1120	+	.	ID="RND-5_FAMILY-1724";Tend="321";Tstart="43";shortTE="F";uid="79cf3314-be6f-4db2-982f-e112aca9a20e"
VSBQ01000028.1	RepeatMasker	DNA/Kolobok-E	1153577	1154467	5696	+	.	ID="RND-1_FAMILY-195";Tend="2254";Tstart="1388";shortTE="F";uid="1de6ee93-0e42-4dfb-ace4-3b80756d02a0"
VSBQ01000028.1	RepeatMasker	LTR/Gypsy	1983149	1983378	1688	+	.	ID="RND-1_FAMILY-225";Tend="1140";Tstart="895";shortTE="F";uid="1271a9ca-d67e-468c-ad04-9386850700a9"
VSBQ01000028.1	RepeatMasker	DNA/hAT-Tip100	1958648	1959023	3200	+	.	ID="RND-6_FAMILY-9781";Tend="1926";Tstart="1551";shortTE="F";uid="ee12cb59-6f7d-4755-a9fa-dfce00d2eae1"
VSBQ01000028.1	RepeatMasker	DNA/Kolobok-E	1494843	1495088	1430	+	.	ID="RND-6_FAMILY-3940";Tend="1430";Tstart="1186";shortTE="F";uid="279a06ec-440c-4e02-8fdc-6b8b3feadb42"
VSBQ01000028.1	RepeatMasker	DNA/hAT-Charlie	2023561	2023757	1186	+	.	ID="DNA8-58_AP";Tend="222";Tstart="1";shortTE="F";uid="2fef234b-bb99-4809-918c-5430b4ea8ae6"
VSBQ01000028.1	RepeatMasker	DNA/MULE-MuDR	957572	958015	1291	+	.	ID="RND-6_FAMILY-5806";Tend="877";Tstart="450";shortTE="F";uid="384a1c39-bb94-4e65-accc-32bea3b59785"
VSBQ01000028.1	RepeatMasker	DNA/Ginger-1	1240006	1240807	3810	+	.	ID="RND-6_FAMILY-1155";TEgroup="ctg_28%7CRND-6_FAMILY-1155%7C1";Tend="2255";Tstart="1684";shortTE="F";uid="78ed1cf4-646c-4eb2-9a51-f8c41ca873b7"
VSBQ01000028.1	RepeatMasker	DNA	1229833	1229977	1093	+	.	ID="TTAA13B_AP";Tend="148";Tstart="3";shortTE="F";uid="433661e0-2f97-45fc-b9a7-805ba7a2e8a6"
VSBQ01000028.1	RepeatMasker	DNA/TcMar-Mariner	227376	227741	731	+	.	ID="RND-6_FAMILY-2867";Tend="1373";Tstart="1011";shortTE="F";uid="00853b85-9f09-4a0a-99e3-280378184d7a"
VSBQ01000028.1	RepeatMasker	DNA	1295934	1296497	1339	+	.	ID="DNA4-3_AP";Tend="619";Tstart="1";shortTE="F";uid="86c1cf42-1f0c-42fd-919c-8e4910d4091f"
VSBQ01000028.1	RepeatMasker	Retroposon?	273753	273904	1061	+	.	ID="RND-1_FAMILY-185";Tend="1637";Tstart="1486";shortTE="F";uid="805f69df-5dde-4d19-ba86-a92ff71107f5"
VSBQ01000028.1	RepeatMasker	Retroposon?	1486283	1486401	615	+	.	ID="RND-6_FAMILY-12621";Tend="1184";Tstart="1076";shortTE="F";uid="d0aae66e-877d-4068-8bf3-50b8ee118bfa"
VSBQ01000028.1	RepeatMasker	Retroposon?	286309	286958	2869	+	.	ID="RND-6_FAMILY-2842";TEgroup="ctg_28%7CRND-6_FAMILY-2842%7C1";Tend="1974";Tstart="1099";shortTE="F";uid="ccfae904-da43-4ec0-9b44-dc24fa10b7fc"
VSBQ01000028.1	RepeatMasker	DNA/Ginger	1670082	1670284	664	+	.	ID="RND-1_FAMILY-259";Tend="786";Tstart="588";shortTE="F";uid="a1943f28-f8ce-4c18-9f9c-18d529cd8d75"
VSBQ01000028.1	RepeatMasker	DNA/Kolobok-E	301302	301670	1207	+	.	ID="KOLOBOKE-3_AP";Tend="2171";Tstart="1762";shortTE="F";uid="b92b5846-4b4c-4b0f-9a17-f8c26c0044a8"
VSBQ01000028.1	RepeatMasker	Unknown	370627	370773	689	+	.	ID="RND-1_FAMILY-196";Tend="492";Tstart="336";shortTE="F";uid="cfd0bf21-013f-4352-8aa1-f85f6c54b0e1"
VSBQ01000028.1	RepeatMasker	DNA/hAT-Ac	2049247	2049431	1236	+	.	ID="RND-5_FAMILY-6809";Tend="1178";Tstart="983";shortTE="F";uid="feec30b1-9a98-43dd-a134-e31be58a0cd6"
VSBQ01000028.1	RepeatMasker	DNA/Ginger	1186555	1188009	10316	+	.	ID="RND-6_FAMILY-7106";Tend="2152";Tstart="700";shortTE="F";uid="0b980ba1-da12-459f-a04e-eedd9da866cf"
VSBQ01000028.1	RepeatMasker	Retroposon?	808403	808543	413	+	.	ID="SINE2-1_AP";Tend="1435";Tstart="1291";shortTE="F";uid="c89cb42d-21fe-4681-aa78-4fe3ef3a2475"
VSBQ01000028.1	RepeatMasker	DNA	1241780	1242210	2529	+	.	ID="TTAA3_AP";Tend="429";Tstart="1";shortTE="F";uid="19e0f920-9357-4c92-95a6-2d5c8f7711fa"
VSBQ01000028.1	RepeatMasker	Unknown	742645	742781	556	+	.	ID="RND-5_FAMILY-1610";Tend="1251";Tstart="1117";shortTE="F";uid="7736c7d2-17a0-4223-9be9-d8abbd197ff9"
VSBQ01000028.1	RepeatMasker	DNA/hAT?	327351	327659	754	+	.	ID="RND-4_FAMILY-532";Tend="1555";Tstart="1272";shortTE="F";uid="7028cc18-5f55-48fa-acd9-6babf81b1d58"
VSBQ01000028.1	RepeatMasker	LTR/Gypsy	1138243	1138374	521	+	.	ID="RND-6_FAMILY-6665";Tend="270";Tstart="142";shortTE="F";uid="8d7d16a1-71d1-4982-b013-07b8d27a1b69"
VSBQ01000028.1	RepeatMasker	DNA/P	1486654	1487013	1437	+	.	ID="RND-6_FAMILY-27906";Tend="1120";Tstart="779";shortTE="F";uid="a1653587-977e-40cb-a754-6f1fea24ea6b"
VSBQ01000028.1	RepeatMasker	DNA/Ginger	633849	634063	1476	+	.	ID="RND-6_FAMILY-7106";Tend="2082";Tstart="1868";shortTE="F";uid="b049430f-9b04-431d-aa74-39925239d50f"
VSBQ01000028.1	RepeatMasker	Retroposon?	291098	291791	1890	+	.	ID="SINE2-1_AP";Tend="1476";Tstart="753";shortTE="F";uid="6b2aed1b-26ec-4925-a9a5-9514ecf48888"
VSBQ01000028.1	RepeatMasker	Unknown	4730	4917	672	+	.	ID="RND-1_FAMILY-95";Tend="674";Tstart="490";shortTE="F";uid="ab755d5d-2035-40d0-ba08-14d7f298fd2c"
VSBQ01000028.1	RepeatMasker	Retroposon?	489188	489336	555	+	.	ID="RND-6_FAMILY-7125";Tend="1926";Tstart="1755";shortTE="F";uid="5c19490f-4cbe-4120-86e6-7329762cb056"
VSBQ01000028.1	RepeatMasker	DNA/Kolobok-E	645809	646072	540	+	.	ID="RND-1_FAMILY-195";Tend="1831";Tstart="1577";shortTE="F";uid="bdf9d782-4420-47f0-8930-2d0ba7e2abf6"
VSBQ01000028.1	RepeatMasker	RC/Helitron	1493103	1493874	4052	+	.	ID="RND-1_FAMILY-4";Tend="1652";Tstart="834";shortTE="F";uid="0707678a-1e04-4222-82cf-4f22ac9cd87f"
VSBQ01000028.1	RepeatMasker	Retroposon?	1800730	1800840	776	+	.	ID="SINE2-1_AP";Tend="1770";Tstart="1674";shortTE="F";uid="aa6a054c-8701-4ab5-9db4-f41ceb993361"
VSBQ01000028.1	RepeatMasker	Retroposon?	2052602	2053003	1200	+	.	ID="RND-4_FAMILY-1269";Tend="1179";Tstart="741";shortTE="F";uid="134d198b-3e54-4e2a-8b3b-90c4dc682e87"
VSBQ01000028.1	RepeatMasker	DNA/hAT-Tip100	479167	479626	1267	+	.	ID="RND-6_FAMILY-15916";Tend="1603";Tstart="1159";shortTE="F";uid="03878306-f2c1-4eb5-8c58-c2645d9096c2"
VSBQ01000028.1	RepeatMasker	DNA/hAT-hAT19	1381572	1381684	447	+	.	ID="HAT-N4_AP";Tend="570";Tstart="458";shortTE="F";uid="8b9d2dc1-1f90-4985-a31e-8f695fa6c880"
VSBQ01000028.1	RepeatMasker	DNA/Kolobok-E	265437	265616	416	+	.	ID="KOLOBOKE-3_AP";Tend="2149";Tstart="1867";shortTE="F";uid="e62a58e6-4e6f-4953-a347-c44c847338dd"
VSBQ01000028.1	RepeatMasker	DNA	172811	173458	3873	+	.	ID="RND-6_FAMILY-3169";Tend="1555";Tstart="913";shortTE="F";uid="022f62e6-d155-49c2-88a2-caa86f67c781"
VSBQ01000028.1	RepeatMasker	LINE/I	862668	862976	2252	+	.	ID="RND-6_FAMILY-6188";Tend="1480";Tstart="1160";shortTE="F";uid="f81a124b-9c7f-4b55-9ded-c1207c575728"
VSBQ01000028.1	RepeatMasker	DNA	485826	486005	566	+	.	ID="dna4-2_ap";Tend="184";Tstart="1";shortTE="F";uid="3a4a41e9-addf-4c8f-b06b-6c874ee15508"
VSBQ01000028.1	RepeatMasker	DNA/Ginger	264812	264980	435	+	.	ID="RND-6_FAMILY-7106";Tend="921";Tstart="701";shortTE="F";uid="b9d374f5-2420-4530-af54-1e8786fdae45"
VSBQ01000028.1	RepeatMasker	DNA/hAT-hAT19	1248842	1249554	4040	+	.	ID="RND-1_FAMILY-246";Tend="1519";Tstart="774";shortTE="F";uid="5f75b890-faaa-4534-b2fb-fe064bb87661"
VSBQ01000028.1	RepeatMasker	DNA/TcMar-m44?	231570	231743	707	+	.	ID="DNA4-9C_AP";Tend="163";Tstart="1";shortTE="F";uid="e2639830-43b5-4cd0-a410-9303a15b7012"
VSBQ01000028.1	RepeatMasker	DNA	1366034	1366291	513	+	.	ID="DNA4-3_AP";Tend="257";Tstart="3";shortTE="F";uid="a51a0e5a-9ffa-4e32-a0a2-6383cbfd4a28"
VSBQ01000028.1	RepeatMasker	DNA/Ginger	1455168	1455385	435	+	.	ID="RND-6_FAMILY-7106";Tend="928";Tstart="703";shortTE="F";uid="bde12a8a-5253-42ad-8c87-978e0ec7a3fb"
VSBQ01000028.1	RepeatMasker	Retroposon?	1635429	1636145	1566	+	.	ID="SINE2-1_AP";Tend="1477";Tstart="223";shortTE="F";uid="226993ae-97d3-4978-b388-f77900c0b195"
VSBQ01000028.1	RepeatMasker	DNA	939606	940118	3199	+	.	ID="RND-4_FAMILY-398";Tend="1457";Tstart="939";shortTE="F";uid="6153349b-6b74-4cfb-b2b6-5683749f4384"
VSBQ01000028.1	RepeatMasker	Unknown	1881677	1882207	1402	+	.	ID="RND-4_FAMILY-3026";TEgroup="ctg_28%7CRND-4_FAMILY-3026%7C3";Tend="1236";Tstart="937";shortTE="F";uid="da6627cf-06fb-4b85-8f85-42c9f2003177"
VSBQ01000028.1	RepeatMasker	DNA	618580	618973	2147	+	.	ID="TTAA3B_AP";Tend="436";Tstart="17";shortTE="F";uid="ba5912a4-31c5-474b-83d4-844efbe7512b"
VSBQ01000028.1	RepeatMasker	DNA/hAT?	2025669	2026061	860	+	.	ID="rnd-5_family-2837";Tend="1342";Tstart="442";shortTE="F";uid="d2bd05b1-0f1b-4c8d-b05b-358fcef8a054"
VSBQ01000028.1	RepeatMasker	DNA/hAT?	1092577	1092908	1268	+	.	ID="RND-6_FAMILY-707";Tend="806";Tstart="490";shortTE="F";uid="73b980d5-23c8-46f7-ae46-19045a94fdd3"
VSBQ01000028.1	RepeatMasker	Retroposon?	1890479	1890665	421	+	.	ID="RND-5_FAMILY-9106";Tend="994";Tstart="810";shortTE="F";uid="6ad46a33-4748-4c4d-9fa3-826665089d84"
VSBQ01000028.1	RepeatMasker	DNA/Ginger	1421210	1421850	4395	+	.	ID="RND-6_FAMILY-7106";Tend="1509";Tstart="863";shortTE="F";uid="00849bd0-dcde-4180-97d2-ff7409354a6e"
VSBQ01000028.1	RepeatMasker	Retroposon?	1499338	1499682	721	+	.	ID="RND-5_FAMILY-3556";Tend="1530";Tstart="1141";shortTE="F";uid="44451c25-ecb0-450b-aaf9-b93bd50ddcb8"
VSBQ01000028.1	RepeatMasker	DNA/Ginger-1	1213959	1214242	977	+	.	ID="RND-6_FAMILY-1155";Tend="1071";Tstart="807";shortTE="F";uid="8ecb3903-c09e-45c2-a1b0-47873e209b8c"
VSBQ01000028.1	RepeatMasker	DNA	1264263	1264452	709	+	.	ID="RND-6_FAMILY-6272";Tend="734";Tstart="556";shortTE="F";uid="9d8f1f88-8819-4755-b48e-9727f9512c87"
VSBQ01000028.1	RepeatMasker	Unknown	302921	303888	2481	+	.	ID="RND-4_FAMILY-506";TEgroup="ctg_28%7CRND-4_FAMILY-506%7C1";Tend="1697";Tstart="934";shortTE="F";uid="9ee6d0d3-ecd5-423b-b698-30f5df6b27b4"
VSBQ01000028.1	RepeatMasker	RC/Helitron	657713	657842	568	+	.	ID="RND-6_FAMILY-17770";Tend="1383";Tstart="1258";shortTE="F";uid="7b451ee8-0b4d-4b0d-920b-098189404250"
VSBQ01000028.1	RepeatMasker	DNA	674790	675009	881	+	.	ID="TTAA8_AP";Tend="258";Tstart="1";shortTE="F";uid="e35b3ddc-c916-4b97-a3f2-bc1dab646f32"
VSBQ01000028.1	RepeatMasker	DNA/Kolobok-E	1933875	1934725	4415	+	.	ID="RND-5_FAMILY-9815";Tend="2327";Tstart="1517";shortTE="F";uid="c3b8d77f-a541-4871-a4f9-5b90efdb49a9"
VSBQ01000028.1	RepeatMasker	Unknown	216216	216466	1655	+	.	ID="RND-6_FAMILY-25037";Tend="1285";Tstart="1040";shortTE="F";uid="c0370a7f-9e9f-4932-b73b-fa0d801a17be"
VSBQ01000028.1	RepeatMasker	Retroposon?	2028440	2028665	487	+	.	ID="RND-6_FAMILY-1257";Tend="758";Tstart="556";shortTE="F";uid="53fdfb8a-eeeb-4ace-8979-8e4da0f5eb42"
VSBQ01000028.1	RepeatMasker	LTR/Gypsy	1964439	1964584	597	+	.	ID="RND-6_FAMILY-6665";Tend="270";Tstart="134";shortTE="F";uid="9836342a-9594-4d48-9418-0abb671393f7"
VSBQ01000028.1	RepeatMasker	DNA	904025	904435	696	+	.	ID="DNAX-2_AP";Tend="467";Tstart="2";shortTE="F";uid="a95eb58f-b1ec-4076-acea-21b9626f70c2"
VSBQ01000028.1	RepeatMasker	DNA	138199	138330	424	+	.	ID="dna4-2_ap";Tend="119";Tstart="1";shortTE="F";uid="7a06f1c4-7a50-4e2d-8301-fa4e5c867a0f"
VSBQ01000028.1	RepeatMasker	DNA	1330642	1330907	884	+	.	ID="RND-5_FAMILY-296";Tend="1448";Tstart="1218";shortTE="F";uid="4a8180ab-7ee2-43a1-8920-8784f093e254"
VSBQ01000028.1	RepeatMasker	DNA	1601503	1601603	439	+	.	ID="RND-6_FAMILY-13352";Tend="1721";Tstart="1608";shortTE="F";uid="6d1fb067-c360-4aa5-bf09-e368ccf1f497"
VSBQ01000028.1	RepeatMasker	Unknown	526193	526455	470	+	.	ID="RND-6_FAMILY-10299";Tend="627";Tstart="419";shortTE="F";uid="3f49701e-4cfb-4167-bc84-d2d5e7f2022b"
VSBQ01000028.1	RepeatMasker	DNA/hAT-hAT19	1422480	1422752	667	+	.	ID="rnd-6_family-2761";Tend="497";Tstart="3";shortTE="F";uid="b0d04be6-ff11-41c5-bf4d-fdc6956a0b11"
VSBQ01000028.1	RepeatMasker	DNA	1125377	1125644	2122	+	.	ID="RND-6_FAMILY-11247";Tend="1268";Tstart="1001";shortTE="F";uid="ef78532b-5bc0-4a91-b7bb-780005dbcd86"
VSBQ01000028.1	RepeatMasker	DNA/hAT-Tip100	406890	407233	554	+	.	ID="RND-6_FAMILY-1839";Tend="1023";Tstart="728";shortTE="F";uid="21b8a836-e763-4f8a-99c2-b10bc1303e40"
VSBQ01000028.1	RepeatMasker	DNA/hAT-Tip100	412421	412572	645	+	.	ID="DNA8-16B_AP";Tend="166";Tstart="26";shortTE="F";uid="b4103e76-5b14-48e7-8eac-7e843f99a1c7"
VSBQ01000028.1	RepeatMasker	DNA	742222	742353	717	+	.	ID="TTAA11_AP";Tend="172";Tstart="20";shortTE="F";uid="3e6ce705-f7c3-422f-828b-ec8b2bf4f8a7"
VSBQ01000028.1	RepeatMasker	DNA	883043	883480	2850	+	.	ID="TTAA3B_AP";Tend="436";Tstart="1";shortTE="F";uid="f7038043-478d-40c1-aa1f-794b9a399944"
VSBQ01000028.1	RepeatMasker	Retroposon?	160371	160601	648	+	.	ID="SINE2-2_AP";Tend="235";Tstart="1";shortTE="F";uid="f05bb997-8bad-4871-a510-0b3f5c452fa1"
VSBQ01000028.1	RepeatMasker	DNA/hAT-Tip100	170455	170927	1142	+	.	ID="DNA8-107_AP";Tend="542";Tstart="103";shortTE="F";uid="9ad64159-1ec9-43b7-b28a-8b662b993076"
VSBQ01000028.1	RepeatMasker	DNA/Ginger-1	1667412	1667580	562	+	.	ID="RND-6_FAMILY-1155";Tend="2262";Tstart="2091";shortTE="F";uid="217150c3-9ad9-472f-a662-8a8c77bd300e"
VSBQ01000028.1	RepeatMasker	DNA/hAT-hAT19	420990	421162	566	+	.	ID="RND-1_FAMILY-333";Tend="957";Tstart="789";shortTE="F";uid="3056da39-2ee5-4273-853b-b5178f5f5b48"
VSBQ01000028.1	RepeatMasker	Retroposon?	1603464	1603654	583	+	.	ID="RND-6_FAMILY-16210";Tend="816";Tstart="614";shortTE="F";uid="57b1e713-07e7-4032-a815-ab7cf71e7c1e"
VSBQ01000028.1	RepeatMasker	DNA/Ginger	1290366	1290695	1343	+	.	ID="RND-6_FAMILY-7106";Tend="1054";Tstart="701";shortTE="F";uid="eb21c53e-0968-432b-87d0-7eb1463d6894"
VSBQ01000028.1	RepeatMasker	DNA/Kolobok-E	1444693	1445616	6112	+	.	ID="RND-5_FAMILY-9815";Tend="2327";Tstart="1419";shortTE="F";uid="9b3637db-196d-41c9-91ea-37bcc328aaae"
VSBQ01000028.1	RepeatMasker	DNA/hAT?	1502125	1502457	1223	+	.	ID="RND-4_FAMILY-532";Tend="1212";Tstart="898";shortTE="F";uid="d2a9297b-0277-49ff-a893-800d270c379a"
VSBQ01000028.1	RepeatMasker	DNA	761447	761681	1094	+	.	ID="RND-6_FAMILY-6416";Tend="1074";Tstart="833";shortTE="F";uid="12fd0281-4d77-4c30-8492-f553fd275af7"
VSBQ01000028.1	RepeatMasker	RC/Helitron	623037	623198	834	+	.	ID="RND-6_FAMILY-17770";Tend="1373";Tstart="1212";shortTE="F";uid="e3c0b254-78dd-4744-b60a-740371eb98bf"
VSBQ01000028.1	RepeatMasker	Retroposon?	1229306	1229626	523	+	.	ID="RND-6_FAMILY-1257";Tend="756";Tstart="458";shortTE="F";uid="acd272a4-f684-412b-b28d-8524ba26515f"
VSBQ01000028.1	RepeatMasker	DNA/Kolobok-E	251250	252149	5597	+	.	ID="RND-5_FAMILY-9815";Tend="2326";Tstart="1436";shortTE="F";uid="0e479e7d-f201-422a-853f-09129adbec0a"
VSBQ01000028.1	RepeatMasker	DNA/hAT-Tip100	1968923	1969846	4795	+	.	ID="RND-5_FAMILY-2576";Tend="1670";Tstart="758";shortTE="F";uid="8a65be9e-c318-40f0-8775-b7e44dbc27f9"
VSBQ01000028.1	RepeatMasker	LTR/Gypsy	1623306	1625422	937	+	.	ID="GYPSY-8_BTA-I";Tend="5252";Tstart="3093";shortTE="F";uid="7d094978-9cd2-4f9c-9021-783767e10a89"
VSBQ01000028.1	RepeatMasker	LINE/L2	1283782	1284992	2402	+	.	ID="RND-5_FAMILY-4361";Tend="1545";Tstart="395";shortTE="F";uid="9357de37-a581-415e-8615-c8010b2612be"
VSBQ01000028.1	RepeatMasker	DNA	725576	725710	576	+	.	ID="DNA4-2_AP";Tend="414";Tstart="281";shortTE="F";uid="30f48200-9523-4447-8381-92e024791cf4"
VSBQ01000028.1	RepeatMasker	LINE/L2	868345	868839	1248	+	.	ID="RND-5_FAMILY-53";Tend="1086";Tstart="593";shortTE="F";uid="85d39433-9133-470d-a7c9-afe5ad322432"
VSBQ01000028.1	RepeatMasker	DNA/hAT-hAT19	1206299	1206522	564	+	.	ID="RND-6_FAMILY-848";Tend="901";Tstart="665";shortTE="F";uid="66d3999f-2ceb-40f8-98c7-741811bcaf4b"
VSBQ01000028.1	RepeatMasker	DNA/hAT-Charlie	1754193	1754616	2288	+	.	ID="RND-5_FAMILY-6460";Tend="833";Tstart="364";shortTE="F";uid="e788f6b6-b043-42b1-91a0-edf846c5dd26"
VSBQ01000028.1	RepeatMasker	DNA	486574	486750	742	+	.	ID="TTAA2_AP";Tend="427";Tstart="247";shortTE="F";uid="53f68ed2-41c0-4551-b07c-5a892a8f447f"
VSBQ01000028.1	RepeatMasker	DNA	1421796	1422171	1937	+	.	ID="RND-6_FAMILY-17942";Tend="1413";Tstart="1068";shortTE="F";uid="84b7fca4-7716-4efd-90b3-a3d6f58ce523"
VSBQ01000028.1	RepeatMasker	Unknown	812135	812287	872	+	.	ID="RND-6_FAMILY-13452";Tend="1429";Tstart="1278";shortTE="F";uid="cfcce966-3fa5-46b6-83fe-547c59dda534"
VSBQ01000028.1	RepeatMasker	DNA/Kolobok-E	1766594	1767188	3091	+	.	ID="RND-5_FAMILY-9815";Tend="2189";Tstart="1544";shortTE="F";uid="12c6c034-64a4-4f11-a98a-e90744f1ce91"
VSBQ01000028.1	RepeatMasker	DNA	1142251	1142815	3203	+	.	ID="ttaa26b_ap";Tend="573";Tstart="1";shortTE="F";uid="08d0d3df-4e4d-4cd5-9ab8-6b23daabeb2e"
VSBQ01000028.1	RepeatMasker	DNA/hAT-hAT19	442203	442784	3721	+	.	ID="HAT-N13_AP";Tend="626";Tstart="1";shortTE="F";uid="94736390-5b82-4497-96e0-b8c4370135b6"
VSBQ01000028.1	RepeatMasker	Retroposon?	1981131	1981973	3859	+	.	ID="RND-6_FAMILY-6067";Tend="1733";Tstart="917";shortTE="F";uid="6df0f045-71b7-4332-9f7a-1201360b9d1c"
VSBQ01000028.1	RepeatMasker	DNA/Merlin	1294623	1294843	641	+	.	ID="RND-6_FAMILY-43177";Tend="484";Tstart="275";shortTE="F";uid="6753b0ed-f73f-46d5-ae94-86e94b5531d4"
VSBQ01000028.1	RepeatMasker	DNA/Ginger	52945	53302	1755	+	.	ID="rnd-1_family-259";Tend="1007";Tstart="588";shortTE="F";uid="7806533e-4b6a-48b8-8148-02dfa3e068fb"
VSBQ01000028.1	RepeatMasker	Unknown	210236	212415	2459	+	.	ID="RND-5_FAMILY-8273";Tend="2150";Tstart="9";shortTE="F";uid="ca12eafe-e287-4dea-a620-e787f6bf0d5c"
VSBQ01000028.1	RepeatMasker	Retroposon?	384631	384802	556	+	.	ID="RND-6_FAMILY-7125";Tend="1401";Tstart="1249";shortTE="F";uid="0f093b2e-c7c4-41c6-90f2-1ee23cc96b41"
VSBQ01000028.1	RepeatMasker	DNA	880923	881471	1300	+	.	ID="DNA4-2_AP";Tend="631";Tstart="121";shortTE="F";uid="b2febca9-3a08-4f2c-8c36-8e231b816408"
VSBQ01000028.1	RepeatMasker	DNA/P	1487512	1487644	711	+	.	ID="RND-6_FAMILY-27906";Tend="1610";Tstart="1483";shortTE="F";uid="424056ce-173f-4ff7-b872-f1554ae6477e"
VSBQ01000028.1	RepeatMasker	DNA/hAT?	748143	748354	933	+	.	ID="RND-6_FAMILY-11462";Tend="1577";Tstart="1386";shortTE="F";uid="82802f38-520b-4d99-9244-19cbf3115e47"
VSBQ01000028.1	RepeatMasker	DNA/hAT?	475002	475427	1769	+	.	ID="rnd-6_family-11462";Tend="695";Tstart="272";shortTE="F";uid="88662e86-2012-49c6-ba92-4b111efc38a1"
VSBQ01000028.1	RepeatMasker	DNA/Kolobok-E	1996105	1996434	1710	-	.	ID="RND-4_FAMILY-854";Tend="1262";Tstart="893";shortTE="F";uid="ac79adab-3e00-475e-999e-1ae1cd5b7140"
VSBQ01000028.1	RepeatMasker	DNA/Ginger-1	1129330	1130064	5250	-	.	ID="RND-6_FAMILY-1155";Tend="1535";Tstart="799";shortTE="F";uid="33b13377-c4e7-43d9-89a2-237701645bc6"
VSBQ01000028.1	RepeatMasker	DNA/hAT-Tip100	1728844	1729293	2943	-	.	ID="RND-6_FAMILY-15916";Tend="1607";Tstart="1154";shortTE="F";uid="5116194b-c8f0-4953-b272-e408ded1877b"
VSBQ01000028.1	RepeatMasker	Unknown	1798154	1798356	1084	-	.	ID="RND-4_FAMILY-773";Tend="1115";Tstart="920";shortTE="F";uid="65bd2f35-187e-41fd-9b7e-6fc0e290f799"
VSBQ01000028.1	RepeatMasker	DNA/Kolobok-E	1635486	1636271	1180	-	.	ID="KOLOBOKE-2_AP";Tend="1893";Tstart="1126";shortTE="F";uid="f736983f-fc6c-463f-a868-f39ff35a7781"
VSBQ01000028.1	RepeatMasker	LTR/Gypsy	847603	847737	412	-	.	ID="RND-6_FAMILY-6665";Tend="282";Tstart="142";shortTE="F";uid="44629ca3-2225-4413-aa75-630fdb9e6e14"
VSBQ01000028.1	RepeatMasker	DNA	1221078	1221243	571	-	.	ID="ttaa2d_ap";Tend="220";Tstart="60";shortTE="F";uid="04523a41-e30f-4cb2-979d-24fa40ef621d"
VSBQ01000028.1	RepeatMasker	DNA/hAT-hAT19	1988167	1988346	946	-	.	ID="DNA8-52B_AP";Tend="787";Tstart="611";shortTE="F";uid="57241a96-b8be-4cbd-a4fe-27d294584609"
VSBQ01000028.1	RepeatMasker	Unknown	310076	310241	1199	-	.	ID="RND-1_FAMILY-266";Tend="1098";Tstart="933";shortTE="F";uid="534cf5b6-54a8-43fc-9a4f-6e473714f7cb"
VSBQ01000028.1	RepeatMasker	Unknown	749511	749655	513	-	.	ID="RND-5_FAMILY-3988";Tend="1091";Tstart="948";shortTE="F";uid="d4c386b9-7d70-4f30-99a9-d8d7e2b102a0"
VSBQ01000028.1	RepeatMasker	DNA	1593482	1593942	2225	-	.	ID="ttaa3c_ap";Tend="425";Tstart="6";shortTE="F";uid="059cca6e-0be7-4e80-baa2-5333e476c829"
VSBQ01000028.1	RepeatMasker	LINE/L2	801094	801734	1713	-	.	ID="RND-6_FAMILY-7786";Tend="1501";Tstart="918";shortTE="F";uid="0cd2c182-d6f4-4688-aa6d-124d9571da29"
VSBQ01000028.1	RepeatMasker	Unknown	9271	9611	2711	-	.	ID="RND-1_FAMILY-82";Tend="1327";Tstart="979";shortTE="F";uid="92cbe528-6f39-4e44-93e5-da9e7603df88"
VSBQ01000028.1	RepeatMasker	DNA/Kolobok-E	1907628	1908605	4227	-	.	ID="RND-5_FAMILY-9815";Tend="2327";Tstart="1430";shortTE="F";uid="029caaa2-a38c-46f8-bdd2-b714b30a80e6"
VSBQ01000028.1	RepeatMasker	Unknown	751198	751460	564	-	.	ID="RND-6_FAMILY-2317";Tend="1494";Tstart="1167";shortTE="F";uid="e8990744-cbf8-46db-b03c-9e968e77a41d"
VSBQ01000028.1	RepeatMasker	Retroposon?	615172	615394	1007	-	.	ID="RND-6_FAMILY-2049";Tend="893";Tstart="691";shortTE="F";uid="abcbff47-3d2f-48a8-96c1-9646f872328e"
VSBQ01000028.1	RepeatMasker	DNA/Kolobok-E	1559461	1559973	1595	-	.	ID="RND-6_FAMILY-30263";Tend="606";Tstart="66";shortTE="F";uid="18bf65ce-d742-4c1c-8d3c-5bb83f107821"
VSBQ01000028.1	RepeatMasker	RC/Helitron	171736	171954	924	-	.	ID="RND-1_FAMILY-7";Tend="1068";Tstart="864";shortTE="F";uid="b1a3a3d5-26b1-406e-8d9b-667db62c8654"
VSBQ01000028.1	RepeatMasker	DNA/Ginger-1	1892203	1892406	400	-	.	ID="RND-6_FAMILY-1155";Tend="1281";Tstart="1087";shortTE="F";uid="16756a1e-94dc-40ef-b85c-c86204f38c54"
VSBQ01000028.1	RepeatMasker	Retroposon?	2004416	2004567	1010	-	.	ID="RND-1_FAMILY-185";Tend="1637";Tstart="1487";shortTE="F";uid="4d85c583-b628-4d95-ad75-cc26c8050c92"
VSBQ01000028.1	RepeatMasker	DNA	282631	282893	587	-	.	ID="TTAA2B_AP";Tend="426";Tstart="200";shortTE="F";uid="527c8e93-9e90-4747-ad47-ffd1cd9b0b82"
VSBQ01000028.1	RepeatMasker	DNA	1617656	1617818	494	-	.	ID="DNA-TTAA-1_AP";Tend="423";Tstart="278";shortTE="F";uid="185ad6af-cda0-4da7-bf05-4b5f0d2ea4b5"
VSBQ01000028.1	RepeatMasker	DNA/Kolobok-T2	351778	351922	523	-	.	ID="REP-4_PBA";Tend="623";Tstart="479";shortTE="F";uid="7932af9d-90e2-4e7d-9e35-411d2209fe18"
VSBQ01000028.1	RepeatMasker	Unknown	408063	408237	1153	-	.	ID="RND-1_FAMILY-228";Tend="1121";Tstart="944";shortTE="F";uid="897c24c9-b48f-4e53-905f-c20dc0d211c1"
VSBQ01000028.1	RepeatMasker	DNA/hAT-Blackjack	2049277	2050711	5133	-	.	ID="RND-6_FAMILY-12119";Tend="1752";Tstart="341";shortTE="F";uid="0faf9599-103a-4ec7-a363-d7ab284b833c"
VSBQ01000028.1	RepeatMasker	DNA	1000157	1000705	1531	-	.	ID="TTAA20_AP";Tend="663";Tstart="1";shortTE="F";uid="ed931cdd-ba25-486b-9bf6-d1d5f697bde1"
VSBQ01000028.1	RepeatMasker	DNA/hAT-Tip100	897436	898040	1586	-	.	ID="RND-4_FAMILY-1063";TEgroup="ctg_28%7CRND-4_FAMILY-1063%7C1";Tend="1658";Tstart="950";shortTE="F";uid="8026a15f-b558-40b8-8727-c8cf55c0e150"
VSBQ01000028.1	RepeatMasker	DNA	1853131	1853297	535	-	.	ID="ttaa3c_ap";Tend="425";Tstart="238";shortTE="F";uid="e0cb5ae3-e5b4-44ec-be33-2c1e70e6f1bc"
VSBQ01000028.1	RepeatMasker	RC/Helitron	669412	669742	627	-	.	ID="RND-6_FAMILY-10360";Tend="714";Tstart="482";shortTE="F";uid="801906d1-3e2d-4719-898c-9e0780931a87"
VSBQ01000028.1	RepeatMasker	DNA/Kolobok-E	2003623	2003754	421	-	.	ID="RND-6_FAMILY-2747";Tend="1196";Tstart="1061";shortTE="F";uid="73972773-7d11-4e1f-906c-12acff03f3d8"
VSBQ01000028.1	RepeatMasker	DNA/Ginger	356732	356921	452	-	.	ID="RND-1_FAMILY-259";Tend="802";Tstart="607";shortTE="F";uid="59fe6cd7-a11a-4338-9055-df2100d4f534"
VSBQ01000028.1	RepeatMasker	DNA/Kolobok-E	731832	732024	521	-	.	ID="rnd-4_family-171";Tend="1201";Tstart="1066";shortTE="F";uid="64b31365-0452-42cc-943f-1541ae425b3c"
VSBQ01000028.1	RepeatMasker	DNA/Ginger-1	312683	313177	863	-	.	ID="RND-6_FAMILY-1155";Tend="1228";Tstart="790";shortTE="F";uid="60befd8a-76d0-4be7-98bd-4bda81c0f828"
VSBQ01000028.1	RepeatMasker	Unknown	379059	379297	970	-	.	ID="RND-4_FAMILY-1665";Tend="1169";Tstart="916";shortTE="F";uid="9590acc0-53b7-408c-9f36-41fe8d6e586b"
VSBQ01000028.1	RepeatMasker	DNA/Kolobok-E	1482772	1483307	3629	-	.	ID="RND-1_FAMILY-91";Tend="1503";Tstart="914";shortTE="F";uid="b22aeb78-62b3-4ff0-992a-f32bad830d5c"
VSBQ01000028.1	RepeatMasker	RC/Helitron	190542	191060	3091	-	.	ID="RND-6_FAMILY-17770";Tend="1491";Tstart="919";shortTE="F";uid="b30581e1-6c90-4ad7-a83d-61fc0d5be0d7"
VSBQ01000028.1	RepeatMasker	DNA/hAT-Charlie	464714	464889	780	-	.	ID="RND-6_FAMILY-11695";Tend="1211";Tstart="1024";shortTE="F";uid="fd666738-5f9c-48d4-8cf5-5ce61da43bdd"
VSBQ01000028.1	RepeatMasker	Unknown	656918	657244	1771	-	.	ID="RND-5_FAMILY-13845";Tend="1715";Tstart="1374";shortTE="F";uid="9fad4407-d18d-4dcc-8469-9abe030871be"
VSBQ01000028.1	RepeatMasker	Unknown	550507	551221	2615	-	.	ID="RND-1_FAMILY-62";Tend="1668";Tstart="943";shortTE="F";uid="c3800b70-d7de-4fe8-95b0-cc253a2191af"
VSBQ01000028.1	RepeatMasker	DNA/TcMar-m44	228443	228633	964	-	.	ID="RND-5_FAMILY-5946";Tend="1134";Tstart="922";shortTE="F";uid="99a58af1-faf4-4af3-8caa-f2b30da2321d"
VSBQ01000028.1	RepeatMasker	DNA	148225	148410	1176	-	.	ID="RND-5_FAMILY-6224";Tend="1150";Tstart="968";shortTE="F";uid="8fa49503-310a-4e6a-bbf9-f14f7ce027a2"
VSBQ01000028.1	RepeatMasker	DNA	949522	949932	1808	-	.	ID="TTAA4B_AP";Tend="392";Tstart="3";shortTE="F";uid="8a385bf2-874a-4baa-996e-a5e40a5dc248"
VSBQ01000028.1	RepeatMasker	Unknown	734138	734307	502	-	.	ID="RND-1_FAMILY-8";Tend="1202";Tstart="1027";shortTE="F";uid="f709a149-42ea-4253-a5d8-99103c386b61"
VSBQ01000028.1	RepeatMasker	Retroposon	1664768	1665108	937	-	.	ID="RND-1_FAMILY-286";Tend="2288";Tstart="1950";shortTE="F";uid="2eaad1eb-e614-402a-b1ed-09452db6198e"
VSBQ01000028.1	RepeatMasker	DNA/hAT	884245	884667	940	-	.	ID="DNA8-105_AP";TEgroup="ctg_28%7CDNA8-105_AP%7C1";Tend="650";Tstart="1";shortTE="F";uid="c65ad981-c1bd-45ad-87fa-54ec6ea87cb6"
VSBQ01000028.1	RepeatMasker	RC/Helitron	785567	785826	1571	-	.	ID="HELITRON-1_ETAL";Tend="561";Tstart="153";shortTE="F";uid="2c5a56e4-6436-4ad6-b137-127837ec5cd7"
VSBQ01000028.1	RepeatMasker	DNA/hAT	1309491	1309661	698	-	.	ID="RND-5_FAMILY-1841";Tend="1301";Tstart="1135";shortTE="F";uid="cf6e3482-a728-4b73-b901-2dfdce8d9f24"
VSBQ01000028.1	RepeatMasker	DNA/TcMar-Tc1	1135248	1136706	11766	-	.	ID="RND-6_FAMILY-75";Tend="2122";Tstart="659";shortTE="F";uid="25cf4ce4-b008-4ef2-9da1-e1451e324e44"
VSBQ01000028.1	RepeatMasker	Unknown	1172012	1172282	771	-	.	ID="RND-4_FAMILY-266";Tend="1571";Tstart="1305";shortTE="F";uid="f117a87e-a31f-42cd-a0ff-4dd6e1d5e50e"
VSBQ01000028.1	RepeatMasker	Retroposon?	805839	806026	768	-	.	ID="RND-4_FAMILY-1269";Tend="1454";Tstart="1275";shortTE="F";uid="e785bc5b-f0aa-41bf-ab3a-30053824fc22"
VSBQ01000028.1	RepeatMasker	DNA/hAT?	281582	281859	518	-	.	ID="RND-4_FAMILY-532";Tend="1444";Tstart="1140";shortTE="F";uid="5fbd4574-fb3c-44f9-af03-962ec5165e0d"
VSBQ01000028.1	RepeatMasker	Unknown	1338266	1338659	2596	-	.	ID="RND-6_FAMILY-1443";Tend="1365";Tstart="947";shortTE="F";uid="27e99fef-c2e6-4144-88b5-958205e13aa1"
VSBQ01000028.1	RepeatMasker	Unknown	1595302	1595583	2022	-	.	ID="RND-1_FAMILY-14";Tend="1187";Tstart="904";shortTE="F";uid="16906c6b-3e79-47df-b5db-0fefb71119c8"
VSBQ01000028.1	RepeatMasker	DNA	1551390	1552154	1472	-	.	ID="DNA4-2_AP";Tend="765";Tstart="3";shortTE="F";uid="0482d0e5-80c2-4d03-a153-9f86bb7fe189"
VSBQ01000028.1	RepeatMasker	Unknown	205324	205636	2111	-	.	ID="RND-5_FAMILY-3959";Tend="1261";Tstart="949";shortTE="F";uid="83156c10-862d-4f63-b8d5-5c709078e38f"
VSBQ01000028.1	RepeatMasker	Unknown	1491801	1492096	1641	-	.	ID="RND-5_FAMILY-5509";Tend="1261";Tstart="963";shortTE="F";uid="574e8899-bf9d-4e05-a3fb-c669491b9f40"
VSBQ01000028.1	RepeatMasker	Retroposon?	624483	624615	456	-	.	ID="RND-4_FAMILY-1269";Tend="251";Tstart="118";shortTE="F";uid="97cee0a9-4539-4e1f-959e-2af0871df6c7"
VSBQ01000028.1	RepeatMasker	DNA	622955	623125	629	-	.	ID="RND-5_FAMILY-1619";Tend="701";Tstart="529";shortTE="F";uid="a1b9597d-64c2-47a4-9d62-85430654c431"
VSBQ01000028.1	RepeatMasker	DNA	738260	738784	2036	-	.	ID="DNA4-1_AP";Tend="555";Tstart="2";shortTE="F";uid="a228a1a6-0fac-4773-aef4-7a2f304a68e8"
VSBQ01000028.1	RepeatMasker	DNA/hAT-Tip100	1626941	1627078	912	-	.	ID="HAT-3_AP";Tend="2468";Tstart="2323";shortTE="F";uid="34ba62a8-fdac-44a1-808d-66ac0dde15e4"
VSBQ01000028.1	RepeatMasker	DNA	1289652	1289782	624	-	.	ID="TTAA25_AP";Tend="478";Tstart="351";shortTE="F";uid="c8d56281-bdd0-4a58-84b3-b008d8574479"
VSBQ01000028.1	RepeatMasker	DNA/Ginger-1	1528815	1529278	2546	-	.	ID="RND-6_FAMILY-1155";Tend="1273";Tstart="808";shortTE="F";uid="4e4fab0b-2483-4b80-bab8-f3ad992f4cd1"
VSBQ01000028.1	RepeatMasker	DNA/Ginger	1769126	1769785	2608	-	.	ID="RND-1_FAMILY-259";Tend="1272";Tstart="587";shortTE="F";uid="8d8843bc-d336-4524-a876-ac3728081f47"
VSBQ01000028.1	RepeatMasker	DNA/Kolobok-E	1119096	1119997	5947	-	.	ID="RND-5_FAMILY-9815";Tend="2327";Tstart="1438";shortTE="F";uid="319d43b4-fcd0-48dd-a07d-f7bcc3a86269"
VSBQ01000028.1	RepeatMasker	Retroposon?	1612690	1612905	485	-	.	ID="SINE2-2_AP";Tend="263";Tstart="61";shortTE="F";uid="f2ae5bd7-360c-43a3-b3c9-ceb018e17324"
VSBQ01000028.1	RepeatMasker	DNA/hAT-Ac	1993744	1994396	563	-	.	ID="RND-6_FAMILY-11074";TEgroup="ctg_28%7CRND-6_FAMILY-11074%7C1";Tend="1528";Tstart="911";shortTE="F";uid="42efa203-820a-43c4-b0ae-0e6ec3b10b88"
VSBQ01000028.1	RepeatMasker	Unknown	4366	4549	456	-	.	ID="RND-1_FAMILY-95";Tend="652";Tstart="497";shortTE="F";uid="99e1ad0b-86d4-44b3-a820-af0c826e2246"
VSBQ01000028.1	RepeatMasker	DNA/Kolobok-E	1237159	1237381	468	-	.	ID="RND-6_FAMILY-11301";Tend="1814";Tstart="1595";shortTE="F";uid="eab643d2-e5a3-42a7-a367-1ca66c1f9f84"
VSBQ01000028.1	RepeatMasker	DNA/hAT-hAT19	1430681	1430821	652	-	.	ID="DNA8-88_AP";Tend="620";Tstart="477";shortTE="F";uid="4e77cd6b-dbd5-49a2-93a7-eae8fa9b507b"
VSBQ01000028.1	RepeatMasker	DNA/Kolobok-E	377425	377553	454	-	.	ID="RND-6_FAMILY-2747";Tend="1194";Tstart="1061";shortTE="F";uid="26614cc5-a1ac-46bb-b044-e32b7b367aba"
VSBQ01000028.1	RepeatMasker	DNA/Kolobok-E	1664652	1664755	469	-	.	ID="RND-4_FAMILY-171";Tend="1180";Tstart="1081";shortTE="F";uid="26a6b799-b7b2-462d-aee1-603e0061a547"
VSBQ01000028.1	RepeatMasker	DNA/hAT-Tip100	746799	746947	797	-	.	ID="DNA8-63_AP";Tend="161";Tstart="1";shortTE="F";uid="706e69ca-974e-4c72-a62e-e0440de7eeae"
VSBQ01000028.1	RepeatMasker	DNA/MULE-NOF	1955332	1956302	4551	-	.	ID="RND-6_FAMILY-6089";Tend="1033";Tstart="183";shortTE="F";uid="5e81e81d-f9ac-4492-a349-4a6190bce703"
VSBQ01000028.1	RepeatMasker	DNA/Ginger	1214426	1214654	2846	-	.	ID="rnd-1_family-259";Tend="993";Tstart="588";shortTE="F";uid="9b9a8733-644b-473d-8642-dd7b6260065a"
VSBQ01000028.1	RepeatMasker	DNA/hAT-Charlie	1495083	1495310	1906	-	.	ID="RND-5_FAMILY-2569";Tend="1119";Tstart="891";shortTE="F";uid="487c9bcf-4d12-48da-b7aa-7769e3dfaac8"
VSBQ01000028.1	RepeatMasker	Unknown	1440318	1440711	2427	-	.	ID="RND-6_FAMILY-2780";Tend="999";Tstart="625";shortTE="F";uid="e2a13e72-2cd8-4a65-b864-2aafb984d506"
VSBQ01000028.1	RepeatMasker	DNA/hAT?	804656	804952	567	-	.	ID="RND-4_FAMILY-532";Tend="1904";Tstart="1575";shortTE="F";uid="c9e950e0-57b5-4999-b956-821a3278fde4"
VSBQ01000028.1	RepeatMasker	Unknown	530688	530846	491	-	.	ID="RND-6_FAMILY-19857";Tend="370";Tstart="276";shortTE="F";uid="76b0716e-2c6c-4e80-8d8e-6aa062fa9ac2"
VSBQ01000028.1	RepeatMasker	Unknown	2000641	2001010	2263	-	.	ID="RND-1_FAMILY-314";Tend="2306";Tstart="1937";shortTE="F";uid="555e427d-341d-49b9-a061-825066a412ab"
VSBQ01000028.1	RepeatMasker	Unknown	2030924	2031418	4357	-	.	ID="RND-1_FAMILY-357";Tend="1469";Tstart="975";shortTE="F";uid="9dd857df-eef2-4f51-8f7e-5aa38cbe9c25"
VSBQ01000028.1	RepeatMasker	RC/Helitron	853201	853329	495	-	.	ID="RND-1_FAMILY-67";Tend="1374";Tstart="1250";shortTE="F";uid="6848eb4e-70a4-4c00-938c-71303075f31c"
VSBQ01000028.1	RepeatMasker	DNA/hAT	626465	627533	8340	-	.	ID="RND-6_FAMILY-16976";Tend="2233";Tstart="1159";shortTE="F";uid="880dc8ca-0175-47f6-80f0-886a403c5b32"
VSBQ01000028.1	RepeatMasker	DNA	2038548	2038658	449	-	.	ID="DNA4-2_AP";Tend="352";Tstart="244";shortTE="F";uid="fb303665-8a33-4144-84a5-e854e451d209"
VSBQ01000028.1	RepeatMasker	Retroposon?	1486492	1486682	426	-	.	ID="RND-5_FAMILY-3556";Tend="1514";Tstart="1314";shortTE="F";uid="e9a57e2e-617d-4d3c-878f-ee5fc97c0544"
VSBQ01000028.1	RepeatMasker	DNA/Ginger	1006422	1007898	9516	-	.	ID="RND-6_FAMILY-7106";Tend="2177";Tstart="702";shortTE="F";uid="da9cbb55-8274-419f-afe4-a48b35b482c2"
VSBQ01000028.1	RepeatMasker	RC/Helitron	1468461	1469051	444	-	.	ID="HELITRON-1_RPR";TEgroup="ctg_28%7CHELITRON-1_RPR%7C1";Tend="3281";Tstart="2384";shortTE="F";uid="7f81b046-810b-472f-a901-9956168f8596"
VSBQ01000028.1	RepeatMasker	DNA/TcMar-Pogo	1723744	1723943	964	-	.	ID="RND-5_FAMILY-2043";Tend="1144";Tstart="924";shortTE="F";uid="5af1c7c3-d2e4-4f32-a0e9-88d9e9d0aa0e"
VSBQ01000028.1	RepeatMasker	DNA/hAT-Tip100	1013491	1013644	926	-	.	ID="DNA8-63_AP";Tend="168";Tstart="5";shortTE="F";uid="cbf816fb-1dcf-4811-a14e-05d9bc340b65"
VSBQ01000028.1	RepeatMasker	Unknown	1701867	1702282	2223	-	.	ID="RND-6_FAMILY-764";Tend="1329";Tstart="911";shortTE="F";uid="18bd1591-4c46-47f1-b050-6edb3089f406"
VSBQ01000028.1	RepeatMasker	DNA	102263	102719	2952	-	.	ID="RND-6_FAMILY-11496";Tend="1307";Tstart="855";shortTE="F";uid="bd7b5e51-e896-45c5-9cc9-08fc19fb303c"
VSBQ01000028.1	RepeatMasker	Unknown	1116284	1116780	3184	-	.	ID="RND-6_FAMILY-1015";Tend="1405";Tstart="921";shortTE="F";uid="8c510742-7c99-4aab-9e9e-488c95904c23"
VSBQ01000028.1	RepeatMasker	DNA	439884	440049	922	-	.	ID="RND-6_FAMILY-507";Tend="1232";Tstart="1068";shortTE="F";uid="c645be0a-4990-47e8-829c-0e6197e230f7"
VSBQ01000028.1	RepeatMasker	DNA/Kolobok-E	752658	753102	2550	-	.	ID="RND-1_FAMILY-212";Tend="1362";Tstart="917";shortTE="F";uid="c67199c7-96e9-48dd-92ea-d1f70184f65b"
VSBQ01000028.1	RepeatMasker	Unknown	1273654	1273915	2151	-	.	ID="RND-5_FAMILY-3959";Tend="1204";Tstart="943";shortTE="F";uid="38614e07-63b7-45db-80c0-967506d321b6"
VSBQ01000028.1	RepeatMasker	Unknown	656064	656724	3870	-	.	ID="RND-5_FAMILY-13845";Tend="2514";Tstart="1853";shortTE="F";uid="00e63679-7a4e-4335-9e45-a301edb5f5f6"
VSBQ01000028.1	RepeatMasker	Unknown	1495663	1495976	1458	-	.	ID="RND-5_FAMILY-2460";Tend="521";Tstart="189";shortTE="F";uid="ca0ea110-ad0a-4240-a1c2-4984ac4a186f"
VSBQ01000028.1	RepeatMasker	DNA/Ginger-1	1588508	1589077	4222	-	.	ID="RND-6_FAMILY-1155";Tend="1376";Tstart="799";shortTE="F";uid="fa688db7-238c-4d05-967b-afd1af446d29"
VSBQ01000028.1	RepeatMasker	Retroposon?	463891	464077	925	-	.	ID="RND-6_FAMILY-12797";Tend="535";Tstart="347";shortTE="F";uid="ae0b2326-17a1-46fd-80ce-c8d9c9fcc944"
VSBQ01000028.1	RepeatMasker	DNA	1524981	1525611	2773	-	.	ID="DNA4-2_AP";Tend="769";Tstart="118";shortTE="F";uid="04e6d52c-b60a-4820-a506-17fa72033f0f"
VSBQ01000028.1	RepeatMasker	Retroposon?	495072	495604	1368	-	.	ID="SINE2-1_AP";Tend="1735";Tstart="1193";shortTE="F";uid="40178871-ff82-4d64-a09d-9caa36be81f4"
VSBQ01000028.1	RepeatMasker	DNA/hAT-Charlie	1440712	1441034	1874	-	.	ID="DNA8-33_AP";Tend="328";Tstart="1";shortTE="F";uid="86b1cbb1-a38c-4ab1-9c1a-cb2118a495d2"
VSBQ01000028.1	RepeatMasker	DNA/Ginger-1	1705367	1706804	10367	-	.	ID="RND-6_FAMILY-1155";Tend="2276";Tstart="805";shortTE="F";uid="f7520f92-24e1-43ee-ab56-9acca88fbf96"
VSBQ01000028.1	RepeatMasker	DNA/Kolobok-E	1455400	1455586	801	-	.	ID="KOLOBOKE-3_AP";Tend="2145";Tstart="1691";shortTE="F";uid="e58293d3-02d8-4320-a7fe-cfe550ea04aa"
VSBQ01000028.1	RepeatMasker	DNA/Kolobok-E	1562312	1563215	5252	-	.	ID="rnd-5_family-9815";Tend="2327";Tstart="1444";shortTE="F";uid="f6a68e0e-1123-406d-ac47-adfcdbcfaaf4"
VSBQ01000028.1	RepeatMasker	DNA/Kolobok-E	426677	426846	459	-	.	ID="RND-1_FAMILY-195";Tend="1604";Tstart="1430";shortTE="F";uid="8f39df17-70dc-4eed-a13b-3746bb923425"
VSBQ01000028.1	RepeatMasker	DNA	787344	787587	691	-	.	ID="DNA4-3_AP";Tend="452";Tstart="223";shortTE="F";uid="ab6f1eb2-cfe8-463b-bafc-805cf6f22377"
VSBQ01000028.1	RepeatMasker	RC/Helitron	657562	657839	525	-	.	ID="RND-6_FAMILY-3117";Tend="1124";Tstart="913";shortTE="F";uid="0d6c7eb7-89e0-4830-a11d-5eeb21035081"
VSBQ01000028.1	RepeatMasker	Retroposon?	521415	521758	602	-	.	ID="RND-6_FAMILY-16210";Tend="879";Tstart="610";shortTE="F";uid="0b35651c-68ed-45b9-89f3-08512eb33117"
VSBQ01000028.1	RepeatMasker	DNA/Ginger	1748144	1748374	412	-	.	ID="RND-1_FAMILY-259";Tend="1243";Tstart="1018";shortTE="F";uid="b1a89d32-b042-4b12-8cca-8334e5e23800"
VSBQ01000028.1	RepeatMasker	DNA/Ginger	702605	703124	817	-	.	ID="RND-1_FAMILY-259";Tend="1089";Tstart="590";shortTE="F";uid="5c56607b-eb4a-4619-8816-4ce822969586"
VSBQ01000028.1	RepeatMasker	DNA	1807395	1807563	787	-	.	ID="dna4-1_ap";Tend="198";Tstart="1";shortTE="F";uid="a448cf80-ab86-4278-b01b-395a60ec4026"
VSBQ01000028.1	RepeatMasker	Retroposon?	1154233	1154566	1818	-	.	ID="RND-6_FAMILY-13651";Tend="975";Tstart="631";shortTE="F";uid="e979b93e-ba45-42f3-93a7-b68582558593"
VSBQ01000028.1	RepeatMasker	Unknown	1489470	1491335	1505	-	.	ID="RND-5_FAMILY-901";TEgroup="ctg_28%7CRND-5_FAMILY-901%7C1";Tend="2493";Tstart="678";shortTE="F";uid="1d32f120-9e8b-4a82-94c9-832ae8c39614"
VSBQ01000028.1	RepeatMasker	RC/Helitron	1326325	1326813	3839	-	.	ID="RND-1_FAMILY-204";Tend="1140";Tstart="618";shortTE="F";uid="e91e086b-4ccb-4292-be13-b3b9ecf4aa38"
VSBQ01000028.1	RepeatMasker	DNA	1011968	1012124	504	-	.	ID="TTAA3C_AP";Tend="149";Tstart="1";shortTE="F";uid="39a299e3-ec28-4074-99f8-9be8d7520608"
VSBQ01000028.1	RepeatMasker	Unknown	829976	830135	676	-	.	ID="RND-6_FAMILY-4863";Tend="1078";Tstart="920";shortTE="F";uid="6ce4ee01-733f-462d-a0ff-a596475a43fb"
VSBQ01000028.1	RepeatMasker	DNA/TcMar-Tc1	874197	874371	505	-	.	ID="mariner-62_hsal";Tend="517";Tstart="356";shortTE="F";uid="6e5ca341-5527-4792-852c-e6b28efe096d"
VSBQ01000028.1	RepeatMasker	Unknown	369641	369779	608	-	.	ID="RND-5_FAMILY-3566";Tend="1080";Tstart="940";shortTE="F";uid="39455cc2-be30-424b-8c7d-69f833a31519"
VSBQ01000028.1	RepeatMasker	LTR/Copia	1496082	1496761	2842	-	.	ID="RND-6_FAMILY-16655";Tend="537";Tstart="1";shortTE="F";uid="70d596cf-d8bb-4f7a-9f87-1f1866d86068"
VSBQ01000028.1	RepeatMasker	DNA/TcMar-m44	1663948	1664466	2712	-	.	ID="RND-4_FAMILY-620";Tend="1474";Tstart="896";shortTE="F";uid="641af504-07d8-4e7f-bc81-ec61a2a89f10"
VSBQ01000028.1	RepeatMasker	Unknown	688827	688994	1416	-	.	ID="RND-1_FAMILY-266";Tend="1101";Tstart="934";shortTE="F";uid="eb7c61ce-a960-4698-8b7a-3a6545894836"
VSBQ01000028.1	RepeatMasker	DNA/hAT-Ac	924236	924561	637	-	.	ID="RND-6_FAMILY-1996";Tend="1325";Tstart="915";shortTE="F";uid="df5c99e4-245b-49c1-9e9d-bef700ed8451"
VSBQ01000028.1	RepeatMasker	DNA	1807216	1807395	891	-	.	ID="DNA4-1_AP";Tend="820";Tstart="639";shortTE="F";uid="5cfe0bf8-e95e-4031-a021-5464abd64b4a"
VSBQ01000028.1	RepeatMasker	DNA	392666	393436	2903	-	.	ID="DNA4-1_AP";Tend="823";Tstart="1";shortTE="F";uid="be416a09-4919-4627-bcb1-e8c0ba3da27b"
VSBQ01000028.1	RepeatMasker	Unknown	1410969	1411333	866	-	.	ID="RND-6_FAMILY-7101";Tend="1081";Tstart="716";shortTE="F";uid="a0597137-84de-4a5e-88d1-39dbf1e7464d"
VSBQ01000028.1	RepeatMasker	Retroposon?	401551	401725	631	-	.	ID="RND-1_FAMILY-185";Tend="1639";Tstart="1474";shortTE="F";uid="d8a831bc-a9f2-498c-8bd7-64870a8ed71f"
VSBQ01000028.1	RepeatMasker	DNA	8175	8411	804	-	.	ID="TTAA11_AP";Tend="280";Tstart="1";shortTE="F";uid="db32f92b-b646-4f1f-b2a6-196264dff75e"
VSBQ01000028.1	RepeatMasker	DNA/Ginger	1154596	1154721	569	-	.	ID="RND-1_FAMILY-259";Tend="752";Tstart="615";shortTE="F";uid="80d67ad3-c60c-4984-b399-50a7a631da3e"
VSBQ01000028.1	RepeatMasker	DNA/Merlin	1169668	1170237	664	-	.	ID="halyomorpha_halys-6_family-1715";Tend="969";Tstart="12";shortTE="F";uid="ff08a1d7-4df3-49f7-99c3-1acf5a3480b2"
VSBQ01000028.1	RepeatMasker	RC/Helitron	621759	622032	434	-	.	ID="RND-5_FAMILY-2909";TEgroup="ctg_28%7CRND-5_FAMILY-2909%7C1";Tend="1882";Tstart="1817";shortTE="T";uid="4708633b-1832-4d02-ae2d-3922ea48c93b"
VSBQ01000028.1	RepeatMasker	RC/Helitron	1495297	1495540	1320	-	.	ID="RND-4_FAMILY-43";Tend="1200";Tstart="948";shortTE="F";uid="534247c7-f211-4c41-aaf1-788a0e88ab3c"
VSBQ01000028.1	RepeatMasker	Retroposon?	76561	76856	644	-	.	ID="SINE2-1_AP";Tend="113";Tstart="1";shortTE="F";uid="83b217a0-75b5-49d7-a937-6b24683139bb"
VSBQ01000028.1	RepeatMasker	DNA/hAT	701025	701664	2468	-	.	ID="RND-5_FAMILY-265";Tend="1583";Tstart="935";shortTE="F";uid="6e4b0e53-cb9e-4d2a-8911-8088dd426bb3"
VSBQ01000028.1	RepeatMasker	DNA/Kolobok-E	1492365	1492606	466	-	.	ID="RND-6_FAMILY-11301";Tend="923";Tstart="677";shortTE="F";uid="70af2ece-1356-4662-9be7-ae8c5d2cc3ec"
VSBQ01000028.1	RepeatMasker	DNA/Ginger	1569502	1569653	632	-	.	ID="rnd-1_family-259";Tend="966";Tstart="710";shortTE="F";uid="69aac17d-e016-45ef-acb2-e7f2eddba82a"
VSBQ01000028.1	RepeatMasker	DNA	1980515	1980623	452	-	.	ID="ttaa3c_ap";Tend="425";Tstart="329";shortTE="F";uid="b82b1c9b-dafa-4b80-87e1-3a20c882734b"
VSBQ01000028.1	RepeatMasker	DNA	1564560	1566109	2718	-	.	ID="RND-5_FAMILY-4696";Tend="2289";Tstart="770";shortTE="F";uid="15d5bcf6-7d80-4892-9f44-5628d5a87d7d"
VSBQ01000028.1	RepeatMasker	Retroposon?	526478	527744	5313	-	.	ID="SINE2-1_AP";Tend="1476";Tstart="192";shortTE="F";uid="0770c120-ef77-401b-a005-e0b9dcbfd1df"
VSBQ01000028.1	RepeatMasker	Unknown	1393967	1394198	817	-	.	ID="RND-4_FAMILY-409";Tend="1327";Tstart="1103";shortTE="F";uid="31a60e27-739b-45ee-9ae0-b8e790a5afd6"
VSBQ01000028.1	RepeatMasker	Unknown	396694	397040	1799	-	.	ID="RND-5_FAMILY-8440";Tend="872";Tstart="529";shortTE="F";uid="5d5bbaf8-ba40-48e5-b6dd-0beec00add0d"
VSBQ01000028.1	RepeatMasker	Retroposon?	1188557	1189055	1211	-	.	ID="RND-6_FAMILY-2842";TEgroup="ctg_28%7CRND-6_FAMILY-2842%7C2";Tend="1849";Tstart="1186";shortTE="F";uid="5f567b83-a17c-4772-9d6e-49c922505f3d"
VSBQ01000028.1	RepeatMasker	DNA/Kolobok-E	666803	666939	449	-	.	ID="RND-6_FAMILY-30263";Tend="1589";Tstart="1458";shortTE="F";uid="6ca58efa-b123-481a-b656-ae0acea1df86"
VSBQ01000028.1	RepeatMasker	DNA	1293519	1294027	2730	-	.	ID="RND-4_FAMILY-398";Tend="1438";Tstart="934";shortTE="F";uid="8ea712bf-5a0f-4dd2-bef3-194a84b145b0"
VSBQ01000028.1	RepeatMasker	LTR/Gypsy	1285639	1286741	5268	-	.	ID="RND-1_FAMILY-225";TEgroup="ctg_28%7CRND-1_FAMILY-225%7C1";Tend="1806";Tstart="916";shortTE="F";uid="f7c3c4ed-6787-423e-8ed8-4195dea88992"
VSBQ01000028.1	RepeatMasker	DNA/hAT-Tip100	1291047	1291199	674	-	.	ID="DNA8-107_AP";Tend="246";Tstart="107";shortTE="F";uid="c79b9720-063c-4ec3-9b25-2948cd222105"
VSBQ01000028.1	RepeatMasker	Retroposon?	864852	865147	617	-	.	ID="RND-5_FAMILY-116";Tend="2301";Tstart="2013";shortTE="F";uid="ec293020-0f37-4fcc-92fe-74f5d6d8fce3"
VSBQ01000028.1	RepeatMasker	LTR/Pao	2016241	2017062	761	-	.	ID="BEL-213_AA-I";Tend="6215";Tstart="4644";shortTE="F";uid="513a4c3f-8fc1-4640-8478-84800041e400"
VSBQ01000028.1	RepeatMasker	DNA/Kolobok-E	626081	626467	2877	-	.	ID="RND-6_FAMILY-16977";Tend="2322";Tstart="1937";shortTE="F";uid="673704ec-6dbe-4577-812a-9cadef2d8188"
VSBQ01000028.1	RepeatMasker	DNA	1843937	1844407	2120	-	.	ID="DNAX-2_AP";Tend="459";Tstart="6";shortTE="F";uid="eee201d0-c133-4587-b1f7-006fa8374139"
VSBQ01000028.1	RepeatMasker	DNA/hAT?	785388	785566	913	-	.	ID="RND-1_FAMILY-86";Tend="1831";Tstart="1658";shortTE="F";uid="07a39e87-8f30-4189-833c-01d37e094c55"
VSBQ01000028.1	RepeatMasker	Unknown	866135	866345	1317	-	.	ID="RND-4_FAMILY-3026";Tend="1330";Tstart="1106";shortTE="F";uid="c501f6b3-5ac4-4cc7-8257-abb9cac2ae79"
VSBQ01000028.1	RepeatMasker	DNA/Kolobok-E	2050614	2050862	729	-	.	ID="RND-6_FAMILY-30263";Tend="1669";Tstart="1436";shortTE="F";uid="2ca29c81-4897-4a6f-ab7b-4ac95d957238"
VSBQ01000028.1	RepeatMasker	DNA/Ginger-1	1981127	1981733	4047	-	.	ID="RND-6_FAMILY-1155";Tend="1830";Tstart="1220";shortTE="F";uid="db8a76af-15af-49ef-8478-b67814c88b16"
VSBQ01000028.1	RepeatMasker	Unknown	893273	893486	1801	-	.	ID="RND-1_FAMILY-96";Tend="1118";Tstart="905";shortTE="F";uid="244ff36d-0e4c-4c27-8373-b7f1d718daa0"
VSBQ01000028.1	RepeatMasker	Unknown	1369584	1369881	591	-	.	ID="RND-4_FAMILY-890";TEgroup="ctg_28%7CRND-4_FAMILY-890%7C1";Tend="1041";Tstart="858";shortTE="F";uid="1c3fec0e-69ce-41e1-9be0-f8c1b8b65426"
VSBQ01000028.1	RepeatMasker	RC/Helitron	1285490	1285640	1227	-	.	ID="RND-1_FAMILY-342";Tend="1162";Tstart="1016";shortTE="F";uid="b6bdecdc-392d-417e-9ead-902b0cb7ecd0"
VSBQ01000028.1	RepeatMasker	DNA/Ginger-1	1294	2171	6613	-	.	ID="RND-6_FAMILY-1155";Tend="1677";Tstart="798";shortTE="F";uid="f282eff9-f382-4b67-8117-16baf3b603c9"
VSBQ01000028.1	RepeatMasker	Unknown	772640	772879	1237	-	.	ID="RND-4_FAMILY-1665";Tend="1170";Tstart="921";shortTE="F";uid="f0452ab1-1fa9-4685-b91c-d088b5e09ce3"
VSBQ01000028.1	RepeatMasker	Unknown	771897	772297	2397	-	.	ID="RND-4_FAMILY-4274";Tend="1776";Tstart="1361";shortTE="F";uid="e2df6783-b668-47b5-b51c-da98f089716e"
VSBQ01000028.1	RepeatMasker	DNA/hAT-Tip100	1620204	1620428	596	-	.	ID="RND-6_FAMILY-568";Tend="1209";Tstart="954";shortTE="F";uid="0d0e91ee-9563-44f5-bb3f-5fff865c9026"
VSBQ01000028.1	RepeatMasker	DNA/hAT-Tip100	462005	462176	1285	-	.	ID="RND-1_FAMILY-264";Tend="1417";Tstart="1247";shortTE="F";uid="fc2a0013-d9eb-4659-907e-39435b9be038"
VSBQ01000028.1	RepeatMasker	DNA/Ginger	966941	967689	1058	-	.	ID="RND-6_FAMILY-7106";TEgroup="ctg_28%7CRND-6_FAMILY-7106%7C1";Tend="1757";Tstart="701";shortTE="F";uid="ea1b247b-19eb-4b5f-83d2-352e71f5f3d8"
VSBQ01000028.1	RepeatMasker	DNA/hAT?	1009710	1009862	733	-	.	ID="RND-5_FAMILY-2837";Tend="1664";Tstart="1516";shortTE="F";uid="2b2cbe96-047d-4ebb-8a68-0e278fc44463"
VSBQ01000028.1	RepeatMasker	DNA	2047545	2047653	411	-	.	ID="RND-6_FAMILY-7352";Tend="878";Tstart="758";shortTE="F";uid="1539b6b0-cc97-49d8-b023-a340ef954fbb"
VSBQ01000028.1	RepeatMasker	DNA/Ginger-1	135994	136535	922	-	.	ID="RND-6_FAMILY-1155";Tend="2361";Tstart="1768";shortTE="F";uid="12000fe5-e033-467e-a8a8-617e409368cf"
VSBQ01000028.1	RepeatMasker	LINE/I-Jockey	203929	204791	988	-	.	ID="RND-6_FAMILY-18385";Tend="1005";Tstart="161";shortTE="F";uid="0a9f1aa9-1df7-4173-a219-7afa90c78dfb"
VSBQ01000028.1	RepeatMasker	Retroposon	1665807	1666147	937	-	.	ID="RND-1_FAMILY-286";Tend="2288";Tstart="1950";shortTE="F";uid="855c5271-536d-4add-92f3-72e8e6c369dd"
VSBQ01000028.1	RepeatMasker	DNA/Kolobok-E	1708252	1708407	466	-	.	ID="KOLOBOKE-3_AP";Tend="835";Tstart="699";shortTE="F";uid="8450a9ab-6b9c-4a89-92f4-de255daaf330"
VSBQ01000028.1	RepeatMasker	DNA/Kolobok-E	963002	963111	593	-	.	ID="RND-4_FAMILY-171";Tend="1174";Tstart="1064";shortTE="F";uid="db2f57d9-dbc6-4fe3-a105-1cd4a09f9a86"
VSBQ01000028.1	RepeatMasker	Unknown	929124	929407	578	-	.	ID="RND-1_FAMILY-314";Tend="910";Tstart="611";shortTE="F";uid="67b78305-7f47-4ef3-8907-369c43034181"
VSBQ01000028.1	RepeatMasker	DNA	2029746	2030190	2902	-	.	ID="RND-5_FAMILY-10525";Tend="1737";Tstart="1293";shortTE="F";uid="ba3c092f-aaaf-492d-8286-d5e652c54e09"
VSBQ01000028.1	RepeatMasker	DNA/hAT-Tip100	1261219	1261349	613	-	.	ID="DNA8-113_AP";Tend="176";Tstart="39";shortTE="F";uid="26c84b30-572e-434c-83c8-525a033d2fcd"
VSBQ01000028.1	RepeatMasker	Retroposon?	301063	301276	551	-	.	ID="RND-6_FAMILY-13149";Tend="1808";Tstart="1505";shortTE="F";uid="69a6bbc6-2364-4bc0-a368-472868a170b4"
VSBQ01000028.1	RepeatMasker	DNA/MULE-NOF	756315	757299	6710	-	.	ID="RND-6_FAMILY-28822";Tend="1446";Tstart="532";shortTE="F";uid="3e43b57c-8896-48ee-ba97-1d13b68da65d"
VSBQ01000028.1	RepeatMasker	DNA/Kolobok-E	753677	754307	3642	-	.	ID="RND-5_FAMILY-6093";Tend="1607";Tstart="1043";shortTE="F";uid="0d1a6eeb-1b3a-4c95-966f-e04824251289"
VSBQ01000028.1	RepeatMasker	DNA/hAT-Tip100	771680	771916	1218	-	.	ID="RND-6_FAMILY-2754";Tend="1138";Tstart="904";shortTE="F";uid="83981a96-ea47-4e26-a06c-26513f48c5ef"
VSBQ01000028.1	RepeatMasker	Unknown	1261560	1261789	1628	-	.	ID="RND-5_FAMILY-3959";Tend="1197";Tstart="946";shortTE="F";uid="a5b9517d-7209-4ffc-824b-5381ab5f4219"
VSBQ01000028.1	RepeatMasker	Retroposon?	1242	1372	466	-	.	ID="RND-6_FAMILY-7125";Tend="170";Tstart="36";shortTE="F";uid="825cbb36-46b4-42b6-9308-9bac25819960"
VSBQ01000028.1	RepeatMasker	Unknown	1710580	1710712	532	-	.	ID="RND-1_FAMILY-365";Tend="847";Tstart="716";shortTE="F";uid="04867d12-a988-4303-afe0-5884901a52e7"
VSBQ01000028.1	RepeatMasker	Retroposon?	1426953	1427120	738	-	.	ID="RND-1_FAMILY-185";Tend="1637";Tstart="1492";shortTE="F";uid="a714f8a3-8775-4a4d-bbe9-823d8c65bd49"
VSBQ01000028.1	RepeatMasker	DNA	620150	620654	2833	-	.	ID="RND-5_FAMILY-1844";Tend="1473";Tstart="894";shortTE="F";uid="95a837ea-e589-4b52-bbe1-7eba3a2746dd"
VSBQ01000028.1	RepeatMasker	DNA	1100005	1100341	408	-	.	ID="DNA4-2_AP";Tend="369";Tstart="1";shortTE="F";uid="c2816a58-cf7c-4abe-8592-2afe6f24f823"
VSBQ01000028.1	RepeatMasker	Retroposon?	31376	31662	472	-	.	ID="RND-4_FAMILY-1269";Tend="279";Tstart="3";shortTE="F";uid="a37a1c18-2f02-49ad-aaf1-904630ac0374"
VSBQ01000028.1	RepeatMasker	DNA	439520	439868	1415	-	.	ID="DNA4-1_AP";Tend="823";Tstart="448";shortTE="F";uid="a1216955-4142-43b6-b23b-c164fb980daa"
VSBQ01000028.1	RepeatMasker	DNA/Ginger	1250465	1251438	4071	-	.	ID="RND-6_FAMILY-7106";Tend="2108";Tstart="1049";shortTE="F";uid="06370dc6-a43c-47bd-8adf-f30987f5a04c"
VSBQ01000028.1	RepeatMasker	DNA/hAT	226259	226523	1581	-	.	ID="DNA8-105_AP";Tend="260";Tstart="1";shortTE="F";uid="f25504d1-b5c5-4c39-ab78-eb36e3fa2510"
VSBQ01000028.1	RepeatMasker	DNA	789500	789771	508	-	.	ID="dna4-2b_ap";TEgroup="ctg_28%7Cdna4-2b_ap%7C1";Tend="573";Tstart="87";shortTE="T";uid="5711fda7-2c37-4fa0-a55d-5ae7d62278d4"
VSBQ01000028.1	RepeatMasker	Unknown	36545	36768	903	-	.	ID="RND-4_FAMILY-1665";Tend="1178";Tstart="936";shortTE="F";uid="f8bfc64b-a6f7-4c52-bab7-530f8e3a2d31"
VSBQ01000028.1	RepeatMasker	RC/Helitron	2025520	2025668	956	-	.	ID="RND-6_FAMILY-3117";Tend="1823";Tstart="1649";shortTE="F";uid="c26f1d10-633f-41d7-b686-4c02276dc271"
VSBQ01000028.1	RepeatMasker	Unknown	1700407	1701075	3306	-	.	ID="RND-1_FAMILY-131";TEgroup="ctg_28%7CRND-1_FAMILY-131%7C1";Tend="1675";Tstart="895";shortTE="F";uid="39dc64ae-c94f-4575-acc2-4fa1a9c54433"
VSBQ01000028.1	RepeatMasker	DNA/MULE-MuDR	507727	508507	712	-	.	ID="MUDR1X_AP";Tend="1772";Tstart="1004";shortTE="F";uid="f70a7e0b-8309-447a-a3b9-be5975820de1"
VSBQ01000028.1	RepeatMasker	DNA/Kolobok-E	1485050	1485523	3081	-	.	ID="RND-6_FAMILY-16369";Tend="1496";Tstart="994";shortTE="F";uid="049c9984-7ce9-4103-9c07-93fba6a624c7"
VSBQ01000028.1	RepeatMasker	DNA	469551	469836	806	-	.	ID="TTAA2D_AP";Tend="309";Tstart="3";shortTE="F";uid="bdc3a7f0-83f1-4da6-ac47-098c1038f3b5"
VSBQ01000028.1	RepeatMasker	DNA	186163	186375	1336	-	.	ID="RND-6_FAMILY-19982";Tend="1407";Tstart="1202";shortTE="F";uid="c2ea1f1b-eb07-47f3-941a-964f330be051"
VSBQ01000028.1	RepeatMasker	DNA/Kolobok-E	460847	461059	556	-	.	ID="KOLOBOKE-2_AP";Tend="1331";Tstart="1119";shortTE="F";uid="065ec63f-4d0c-4eef-8823-5973d7b25074"
VSBQ01000028.1	RepeatMasker	RC/Helitron	1172990	1173111	448	-	.	ID="RND-1_FAMILY-67";Tend="1372";Tstart="1249";shortTE="F";uid="085e475c-f913-4eb1-81e2-4a6608cbfbbb"
VSBQ01000028.1	RepeatMasker	DNA/hAT	435792	435903	767	-	.	ID="DNA8-38_AP";Tend="118";Tstart="1";shortTE="F";uid="65c17282-4aae-4bba-93e4-12e5e656bbb6"
VSBQ01000028.1	RepeatMasker	DNA/Ginger	385909	386998	7120	-	.	ID="RND-6_FAMILY-7106";Tend="1768";Tstart="704";shortTE="F";uid="4bd4a0ee-8b6c-4e0a-8d2b-061f4cfe7df7"
VSBQ01000028.1	RepeatMasker	DNA/hAT-Ac	781882	782364	781	-	.	ID="RND-5_FAMILY-916";TEgroup="ctg_28%7CRND-5_FAMILY-916%7C1";Tend="1611";Tstart="958";shortTE="F";uid="aff2a3e1-f79e-4de7-94dd-87cd3d98f549"
VSBQ01000028.1	RepeatMasker	DNA/hAT	1607023	1607236	473	-	.	ID="RND-5_FAMILY-244";Tend="1472";Tstart="1274";shortTE="F";uid="557776a5-e9f6-4783-90ad-80c2b1ef09f2"
VSBQ01000028.1	RepeatMasker	Unknown	1627890	1628044	471	-	.	ID="RND-4_FAMILY-890";Tend="1036";Tstart="856";shortTE="F";uid="bc1a3e80-f161-49bf-b1ba-024531ca2e74"
VSBQ01000028.1	RepeatMasker	Unknown	180473	181162	3594	-	.	ID="RND-6_FAMILY-10697";Tend="1392";Tstart="703";shortTE="F";uid="ac77af9d-aad1-44c5-9479-a9ef3b75a63c"
VSBQ01000028.1	RepeatMasker	DNA/TcMar-m44?	1338877	1339031	581	-	.	ID="DNA4-10_AP";Tend="159";Tstart="6";shortTE="F";uid="7e72494f-12dd-47dc-83d7-19cb6edff235"
VSBQ01000028.1	RepeatMasker	DNA/P	623291	623443	400	-	.	ID="RND-6_FAMILY-1228";Tend="1386";Tstart="1249";shortTE="F";uid="c7dbb44e-5bcb-48e5-88eb-cf7325b9f0d3"
VSBQ01000028.1	RepeatMasker	DNA/Kolobok-E	1399746	1400100	699	-	.	ID="RND-6_FAMILY-2747";Tend="1261";Tstart="923";shortTE="F";uid="ad5b1ecd-dabe-4fe9-9612-142239ea9f27"
VSBQ01000028.1	RepeatMasker	DNA/Ginger-1	1618643	1620108	10588	-	.	ID="RND-6_FAMILY-1155";Tend="2262";Tstart="787";shortTE="F";uid="499ff614-d245-4197-8b7c-dffa4895b9e8"
VSBQ01000028.1	RepeatMasker	DNA/hAT-Charlie	969034	970411	4686	-	.	ID="RND-1_FAMILY-120";TEgroup="ctg_28%7CRND-1_FAMILY-120%7C1";Tend="1864";Tstart="1014";shortTE="F";uid="83e79cdb-da36-4969-b937-6253f58302e5"
VSBQ01000028.1	RepeatMasker	Unknown	1986323	1986637	1324	-	.	ID="RND-1_FAMILY-62";Tend="1294";Tstart="981";shortTE="F";uid="f7c15ee3-9e61-4ad0-8e96-98f4b7633542"
VSBQ01000028.1	RepeatMasker	DNA/hAT-Blackjack	729557	730281	4613	-	.	ID="RND-6_FAMILY-12119";Tend="1677";Tstart="944";shortTE="F";uid="558e6a3d-f612-499d-bbe3-4bec0c0177d2"
VSBQ01000028.1	RepeatMasker	DNA/hAT	1943544	1943669	596	-	.	ID="RND-6_FAMILY-5664";Tend="1587";Tstart="1461";shortTE="F";uid="137104b2-0e2e-4db2-9f87-a29634e59b61"
VSBQ01000028.1	RepeatMasker	DNA/Ginger	1239714	1240301	2480	-	.	ID="RND-6_FAMILY-7106";Tend="2230";Tstart="1530";shortTE="F";uid="743bd718-2bd7-472b-be86-e8d69569e91b"
VSBQ01000028.1	RepeatMasker	DNA/MULE-MuDR	1762626	1763024	712	-	.	ID="DNA8-110_AP";TEgroup="ctg_28%7CDNA8-110_AP%7C1";Tend="689";Tstart="81";shortTE="F";uid="3e195714-fc99-4566-94c7-1d7a8dd2abbc"
VSBQ01000028.1	RepeatMasker	DNA/Ginger	444834	445179	895	-	.	ID="RND-6_FAMILY-7106";Tend="1032";Tstart="702";shortTE="F";uid="ad233998-b813-48e0-a0ab-534e588ed7ac"
VSBQ01000028.1	RepeatMasker	DNA/hAT-Tip100	1699098	1699349	731	-	.	ID="RND-5_FAMILY-1833";Tend="1296";Tstart="1032";shortTE="F";uid="4f70232f-4c70-4482-9126-46ba6b9dc484"
VSBQ01000028.1	RepeatMasker	DNA/Kolobok-E	265536	265766	753	-	.	ID="KOLOBOKE-2_AP";Tend="1365";Tstart="1117";shortTE="F";uid="ed8d2a5b-4a89-4f86-bbdd-6e2926daca8a"
VSBQ01000028.1	RepeatMasker	DNA/Kolobok-E	1665691	1665794	469	-	.	ID="RND-4_FAMILY-171";Tend="1180";Tstart="1081";shortTE="F";uid="22cc4a39-485c-43ec-9fe6-17ec31c3606b"
VSBQ01000028.1	RepeatMasker	Retroposon?	1519009	1519649	1642	-	.	ID="RND-6_FAMILY-1257";Tend="723";Tstart="132";shortTE="F";uid="c0ace95e-7193-4b2c-907f-2cd5951aec08"
VSBQ01000028.1	RepeatMasker	DNA/Kolobok-E	1667064	1667578	520	-	.	ID="RND-5_FAMILY-9815";Tend="2007";Tstart="1444";shortTE="F";uid="56c9eeb8-cbf1-4e9c-935c-777b995cfae3"
VSBQ01000028.1	RepeatMasker	DNA/hAT-Charlie	1401361	1401620	1333	-	.	ID="RND-6_FAMILY-10115";Tend="1251";Tstart="984";shortTE="F";uid="2549bcf7-a194-43fc-9dd5-659069d7cfd5"
VSBQ01000028.1	RepeatMasker	Unknown	283299	284049	4501	-	.	ID="RND-6_FAMILY-440";Tend="1627";Tstart="930";shortTE="F";uid="4cc3982b-b3c2-42f3-834f-606c40d3e01c"
VSBQ01000028.1	RepeatMasker	LINE/I-Jockey	1147364	1147809	3681	-	.	ID="RND-5_FAMILY-758";Tend="1487";Tstart="1030";shortTE="F";uid="cf210ea8-1ae6-490f-b744-f2d708150a5c"
VSBQ01000028.1	RepeatMasker	DNA/Kolobok-E	1235992	1236117	419	-	.	ID="RND-6_FAMILY-30263";Tend="1580";Tstart="1460";shortTE="F";uid="550f6f6f-1854-41a5-808c-f1b050582ff1"
VSBQ01000028.1	RepeatMasker	Unknown	901803	902143	1448	-	.	ID="RND-6_FAMILY-25037";Tend="1295";Tstart="967";shortTE="F";uid="0d6d0a43-6a5e-4da5-bbb3-e033dcbe408f"
VSBQ01000028.1	RepeatMasker	DNA/Kolobok-E	1360995	1361841	1183	-	.	ID="rnd-1_family-192";Tend="2104";Tstart="750";shortTE="F";uid="003190c0-9a2f-4dc5-af2d-af667a17abf6"
VSBQ01000028.1	RepeatMasker	DNA/Ginger	711172	712482	6019	-	.	ID="RND-1_FAMILY-259";Tend="2032";Tstart="577";shortTE="F";uid="8d4c2857-e44f-4cbf-b655-be6e0d1bfbae"
VSBQ01000028.1	RepeatMasker	RC/Helitron	1009773	1009911	622	-	.	ID="RND-5_FAMILY-1400";Tend="1740";Tstart="1601";shortTE="F";uid="7cddd3aa-d673-4310-8c45-82302f34e654"
VSBQ01000028.1	RepeatMasker	DNA/Ginger	748361	748947	4428	-	.	ID="RND-6_FAMILY-7106";Tend="2158";Tstart="1570";shortTE="F";uid="c37ca9aa-dea0-45e9-8846-d7bd571b9dee"
VSBQ01000028.1	RepeatMasker	DNA/hAT-hAT19	1494642	1494776	750	-	.	ID="HAT-N13_AP";Tend="626";Tstart="493";shortTE="F";uid="14dfce97-68ba-40b2-b348-711ec5b6b3d3"
VSBQ01000028.1	RepeatMasker	Retroposon?	2028599	2029136	1881	-	.	ID="RND-6_FAMILY-7125";Tend="699";Tstart="174";shortTE="F";uid="25568e0a-cfeb-4cbc-bb5e-239fe88af18d"
VSBQ01000028.1	RepeatMasker	Unknown	205192	205347	426	-	.	ID="RND-6_FAMILY-2317";Tend="1606";Tstart="1448";shortTE="F";uid="d2c00546-15af-4261-82a4-9b3704128587"
VSBQ01000028.1	RepeatMasker	DNA/Ginger-1	1178654	1178956	457	-	.	ID="GINGER1-1_AP";Tend="4354";Tstart="4064";shortTE="F";uid="45c07b83-ea77-41a9-aeb1-31ca098fa000"
VSBQ01000028.1	RepeatMasker	DNA/Maverick	2013624	2013841	707	-	.	ID="RND-5_FAMILY-761";Tend="538";Tstart="336";shortTE="F";uid="945f6d84-72bb-411b-8daa-d7347adeb25f"
VSBQ01000028.1	RepeatMasker	LINE/R1	2008430	2012128	4329	-	.	ID="SART-5_API";TEgroup="ctg_28%7CSART-5_API%7C1";Tend="3625";Tstart="1";shortTE="F";uid="cfd8edf0-aab2-46ed-895a-2512eb8c8a46"
VSBQ01000028.1	RepeatMasker	DNA	1591105	1591406	1575	-	.	ID="DNA4-1_AP";Tend="332";Tstart="1";shortTE="F";uid="a6bfab98-c587-4163-b644-25fa7b276b57"
VSBQ01000028.1	RepeatMasker	DNA/hAT-Tip100	1764041	1764465	1765	-	.	ID="DNA8-18B_AP";Tend="433";Tstart="18";shortTE="F";uid="82defa2e-ae15-464b-a4be-8f7dcddc6970"
VSBQ01000028.1	RepeatMasker	Unknown	116460	116610	550	-	.	ID="RND-5_FAMILY-8440";Tend="864";Tstart="709";shortTE="F";uid="59331db3-93bb-428a-9858-62c26dab3950"
VSBQ01000028.1	RepeatMasker	DNA/Ginger-1	1775125	1775361	1868	-	.	ID="RND-6_FAMILY-1155";Tend="1046";Tstart="809";shortTE="F";uid="80fbedb9-04f0-4d21-aa27-e6f1e241203b"
VSBQ01000028.1	RepeatMasker	DNA	676526	676924	2083	-	.	ID="TTAA7_AP";Tend="419";Tstart="15";shortTE="F";uid="78a0301e-7c8f-469a-aec5-c5d941f31d7e"
VSBQ01000028.1	RepeatMasker	Retroposon?	702161	702363	442	-	.	ID="RND-6_FAMILY-16210";Tend="1138";Tstart="937";shortTE="F";uid="d26abe8f-d77b-483e-9746-440cccfff68c"
VSBQ01000028.1	RepeatMasker	Unknown	778521	778625	614	-	.	ID="RND-5_FAMILY-7816";Tend="1328";Tstart="1226";shortTE="F";uid="fd62e66f-95ed-4dcc-b1a0-6f13515d720b"
VSBQ01000028.1	RepeatMasker	RC/Helitron	1666529	1666696	462	-	.	ID="HELITRON-N1B_LMI";Tend="289";Tstart="115";shortTE="F";uid="11cf791a-df31-47d4-a9be-36bf0945d384"
VSBQ01000028.1	RepeatMasker	DNA	1231305	1231731	1389	-	.	ID="RND-4_FAMILY-398";Tend="1440";Tstart="916";shortTE="F";uid="d6a9c81a-0efc-4c18-8745-f46edf204c49"
VSBQ01000028.1	RepeatMasker	Unknown	2026784	2027246	1157	-	.	ID="RND-1_FAMILY-5";Tend="2686";Tstart="2177";shortTE="F";uid="84069858-f8b0-4f4f-aa7d-5bc8f3cd219f"
VSBQ01000028.1	RepeatMasker	Retroposon?	1933633	1933736	436	-	.	ID="SINE2-2_AP";Tend="1969";Tstart="1843";shortTE="F";uid="ecb2d756-8fda-494c-bd1c-d6b23003bbf9"
VSBQ01000028.1	RepeatMasker	DNA	1792818	1792950	572	-	.	ID="RND-5_FAMILY-776";Tend="1439";Tstart="1315";shortTE="F";uid="b0c9da7e-7208-40e3-a5b9-f9784b1691da"
VSBQ01000028.1	RepeatMasker	DNA/hAT	171418	171598	1153	-	.	ID="DNA8-92_AP";Tend="177";Tstart="1";shortTE="F";uid="db044a7f-10f9-4582-9373-8cbcd2f5e979"
VSBQ01000028.1	RepeatMasker	Retroposon?	1455587	1455857	901	-	.	ID="SINE2-1_AP";Tend="1464";Tstart="1161";shortTE="F";uid="d8422675-095f-4bc3-9119-65704541545a"
VSBQ01000028.1	RepeatMasker	Unknown	276803	277213	2960	-	.	ID="RND-1_FAMILY-251";Tend="1449";Tstart="1035";shortTE="F";uid="2943c6b5-cd60-4704-80ed-cad793af22d7"
VSBQ01000028.1	RepeatMasker	Unknown	1206527	1207277	6308	-	.	ID="RND-6_FAMILY-4338";Tend="1702";Tstart="954";shortTE="F";uid="3fe04364-570e-49f5-b938-237c09fa5e87"
VSBQ01000028.1	RepeatMasker	DNA/hAT-hAT19	160209	160353	543	-	.	ID="RND-6_FAMILY-848";Tend="825";Tstart="678";shortTE="F";uid="2ec9bdae-9f34-4d4f-b142-80c3ed9afc69"
VSBQ01000028.1	RepeatMasker	LTR/Pao	2017977	2019178	447	-	.	ID="BEL-1_CQ-I";Tend="4646";Tstart="2345";shortTE="F";uid="cd1cb99f-ff7e-4041-99e6-4db02e964b97"
VSBQ01000028.1	RepeatMasker	Unknown	1957273	1958135	1214	-	.	ID="RND-1_FAMILY-310";TEgroup="ctg_28%7CRND-1_FAMILY-310%7C1";Tend="2193";Tstart="386";shortTE="F";uid="58781510-0e8e-4bc8-a83c-f3d8d037cd0d"
VSBQ01000028.1	RepeatMasker	DNA	86854	87311	1462	-	.	ID="DNAX-2_AP";Tend="467";Tstart="1";shortTE="F";uid="a9d41432-bd64-406a-8fe3-0f6048eb3c7b"
VSBQ01000028.1	RepeatMasker	DNA/hAT	171051	171227	1040	-	.	ID="DNA8-92_AP";Tend="600";Tstart="409";shortTE="F";uid="e2b19ae4-6bb0-427e-a429-6e0346dbb573"
VSBQ01000028.1	RepeatMasker	DNA	1327298	1327466	587	-	.	ID="RND-6_FAMILY-507";Tend="832";Tstart="671";shortTE="F";uid="ab23ad1d-b274-4f73-b7cf-cccd82b615c1"
VSBQ01000028.1	RepeatMasker	DNA/Ginger-1	2051689	2051793	657	-	.	ID="RND-6_FAMILY-1155";Tend="1433";Tstart="1328";shortTE="F";uid="bd76875f-78be-493a-8731-d18c1ef18f25"
VSBQ01000028.1	RepeatMasker	DNA/hAT	875647	875749	490	-	.	ID="RND-6_FAMILY-13645";Tend="1342";Tstart="1246";shortTE="F";uid="0e856868-54ef-43ee-b7dc-7aeac1e2ec73"
VSBQ01000028.1	RepeatMasker	Retroposon?	1559335	1559459	696	-	.	ID="RND-4_FAMILY-1269";Tend="1423";Tstart="1282";shortTE="F";uid="7e344fef-c087-4ef0-8720-11e2aabd1844"
VSBQ01000028.1	RepeatMasker	DNA/hAT-Ac	670157	670503	709	-	.	ID="rnd-6_family-4134";Tend="1273";Tstart="895";shortTE="F";uid="55c692e1-d3ff-4881-9803-e10ba3015518"
VSBQ01000028.1	RepeatMasker	DNA/Ginger-1	53457	54054	3074	-	.	ID="RND-6_FAMILY-1155";Tend="1366";Tstart="786";shortTE="F";uid="31d14e67-2baa-4d2c-9413-8eee2d8d9d9e"
VSBQ01000028.1	RepeatMasker	DNA/Kolobok-E	162659	162776	404	-	.	ID="KOLOBOKE-2_AP";Tend="1246";Tstart="1119";shortTE="F";uid="994e130a-94f9-4b25-ad38-ec9ce356d607"
VSBQ01000028.1	RepeatMasker	Unknown	549930	550200	2093	-	.	ID="RND-1_FAMILY-13";Tend="1243";Tstart="975";shortTE="F";uid="b086ee97-e955-4b9a-876e-e6afba3133c3"
VSBQ01000028.1	RepeatMasker	Retroposon?	1138090	1138240	859	-	.	ID="RND-6_FAMILY-12621";Tend="1141";Tstart="1021";shortTE="F";uid="dfab3c89-a3d6-4724-bcbc-d470ccd6355f"
VSBQ01000028.1	RepeatMasker	DNA/Ginger-1	318955	319128	461	-	.	ID="RND-6_FAMILY-1155";Tend="1301";Tstart="1125";shortTE="F";uid="18b237e6-2807-4e0a-9b3c-77ed24a69fd7"
VSBQ01000028.1	RepeatMasker	DNA/hAT-Charlie	996595	996900	2053	-	.	ID="RND-1_FAMILY-362";Tend="1276";Tstart="953";shortTE="F";uid="7aa76ba2-bba6-4a9f-9fbe-365a6613a493"
VSBQ01000028.1	RepeatMasker	Unknown	887770	887999	1203	-	.	ID="RND-1_FAMILY-8";Tend="1255";Tstart="1019";shortTE="F";uid="efdf2b77-f9c7-48ec-b954-890bdc3fc7f7"
VSBQ01000028.1	RepeatMasker	DNA/hAT-Charlie	1221244	1221534	1398	-	.	ID="dna8-32_ap";Tend="240";Tstart="1";shortTE="F";uid="88bc07e6-9d73-4bcd-bb04-da647c560a45"
VSBQ01000028.1	RepeatMasker	DNA/hAT?	852913	853267	1030	-	.	ID="RND-4_FAMILY-532";Tend="1368";Tstart="1059";shortTE="F";uid="9bc90ac9-16cf-481e-94ca-2781bc7061d2"
VSBQ01000028.1	RepeatMasker	DNA/Kolobok-E	1340492	1340680	482	-	.	ID="RND-6_FAMILY-16369";Tend="1485";Tstart="1304";shortTE="F";uid="f20428d5-d6b2-4c7c-aca0-ada87d0dabca"
VSBQ01000028.1	RepeatMasker	Unknown	1341419	1341648	1225	-	.	ID="RND-1_FAMILY-266";Tend="1097";Tstart="902";shortTE="F";uid="dca1162f-4d97-4d16-a42d-06f7a7f31d9a"
VSBQ01000028.1	RepeatMasker	LINE/R1	2007968	2008087	618	-	.	ID="SART-5_API";Tend="4405";Tstart="4289";shortTE="F";uid="800cfa78-2a8a-4f23-a6c5-7397e83e9687"
VSBQ01000028.1	RepeatMasker	DNA	718309	718555	1255	-	.	ID="TTAA3_AP";Tend="395";Tstart="144";shortTE="F";uid="ee9b4d7d-95db-412d-b249-633e26d11b01"
VSBQ01000028.1	RepeatMasker	DNA/Kolobok-E	158046	158169	421	-	.	ID="RND-4_FAMILY-171";Tend="1167";Tstart="1049";shortTE="F";uid="f076d3a8-6d53-4170-9a01-c2915f9cb5ed"
VSBQ01000028.1	RepeatMasker	DNA	1841775	1841928	923	-	.	ID="DNA8-31_AP";Tend="595";Tstart="448";shortTE="F";uid="6d2eda8b-6c75-40cc-9751-924d3ffdee17"
VSBQ01000028.1	RepeatMasker	DNA/hAT-hAT19	1381754	1381915	602	-	.	ID="DNA8-73_AP";Tend="163";Tstart="1";shortTE="F";uid="f3bf0edd-8682-49e9-8f09-400c123d537e"
VSBQ01000028.1	RepeatMasker	Retroposon?	18549	19051	1572	-	.	ID="RND-6_FAMILY-2048";Tend="498";Tstart="32";shortTE="F";uid="015f1edf-db63-4765-8283-dc1977d59e1e"
VSBQ01000028.1	RepeatMasker	DNA/hAT-Ac	3832	4367	2161	-	.	ID="RND-5_FAMILY-44";Tend="1243";Tstart="750";shortTE="F";uid="5905b62c-4a05-4ff0-a606-8f6a8b2cc0c3"
VSBQ01000028.1	RepeatMasker	Unknown	623943	624308	1850	-	.	ID="RND-6_FAMILY-31311";Tend="775";Tstart="412";shortTE="F";uid="94861a0e-9028-4507-b56e-64f8d4c0e216"
VSBQ01000028.1	RepeatMasker	DNA/Ginger	1668830	1668992	582	-	.	ID="RND-1_FAMILY-259";Tend="750";Tstart="589";shortTE="F";uid="be2be461-55c1-47f5-beab-75bfd6f7b28e"
VSBQ01000028.1	RepeatMasker	Unknown	871756	872195	3260	-	.	ID="RND-4_FAMILY-1347";Tend="1420";Tstart="965";shortTE="F";uid="2a7fa27d-20c9-4667-8e96-d0bdc54aecf9"
VSBQ01000028.1	RepeatMasker	DNA/Ginger	206580	206786	665	-	.	ID="rnd-6_family-7106";Tend="2183";Tstart="1886";shortTE="F";uid="1ef713ea-316e-4c35-af88-675c6ff62428"
VSBQ01000028.1	RepeatMasker	DNA	313618	314147	1896	-	.	ID="DNA8-70_AP";Tend="545";Tstart="1";shortTE="F";uid="7907d6c0-0951-45b9-b8d8-15a8834c7453"
VSBQ01000028.1	RepeatMasker	DNA	427068	427617	3465	-	.	ID="TTAA18B_AP";Tend="576";Tstart="1";shortTE="F";uid="47a59f69-657d-4b28-8c3f-a6c00bad29eb"
VSBQ01000028.1	RepeatMasker	Retroposon?	305053	305525	569	-	.	ID="RND-5_FAMILY-3556";Tend="1562";Tstart="1049";shortTE="F";uid="f27b1abf-1480-40e2-ac0d-f09a0d52b9e6"
VSBQ01000028.1	RepeatMasker	DNA/Ginger-1	398975	399208	1734	-	.	ID="RND-5_FAMILY-8248";Tend="1105";Tstart="871";shortTE="F";uid="a3824e25-8388-4aac-836d-babfd44eacde"
VSBQ01000028.1	RepeatMasker	DNA/Ginger-1	1634207	1634369	439	-	.	ID="RND-6_FAMILY-421";Tend="1222";Tstart="1059";shortTE="F";uid="ba607696-d396-4ef8-afe2-600417226f1b"
VSBQ01000028.1	RepeatMasker	DNA/Kolobok-E	1555502	1555619	410	-	.	ID="RND-6_FAMILY-30263";Tend="1559";Tstart="1450";shortTE="F";uid="c91e57af-d323-4719-a4d3-d19d5ee2de88"
VSBQ01000028.1	RepeatMasker	DNA/Ginger	1886764	1888291	10075	-	.	ID="RND-6_FAMILY-7106";Tend="2171";Tstart="637";shortTE="F";uid="a5d5f549-a985-4288-8b28-be6a26684e7f"
VSBQ01000028.1	RepeatMasker	DNA	1874321	1874480	718	-	.	ID="ttaa3c_ap";Tend="377";Tstart="211";shortTE="F";uid="08609411-19eb-424a-8be9-fbc3b3b26b6a"
VSBQ01000028.1	RepeatMasker	LINE/I-Jockey	1263125	1263324	902	-	.	ID="RND-6_FAMILY-26485";Tend="1514";Tstart="1342";shortTE="F";uid="48c72d0f-d75e-40f9-a345-ea73d02c0e44"
VSBQ01000028.1	RepeatMasker	DNA	250107	250823	1849	-	.	ID="RND-4_FAMILY-1945";TEgroup="ctg_28%7CRND-4_FAMILY-1945%7C1";Tend="1871";Tstart="909";shortTE="F";uid="ab6e03fd-0401-4c49-8e3a-8c392d1b723c"
VSBQ01000028.1	RepeatMasker	DNA/hAT-Tip100	182714	182879	1317	-	.	ID="RND-6_FAMILY-25991";Tend="1163";Tstart="995";shortTE="F";uid="0014343f-54c4-4a84-8e07-ac0098322844"
VSBQ01000028.1	RepeatMasker	DNA/hAT?	2015591	2016006	2406	-	.	ID="RND-6_FAMILY-11462";Tend="946";Tstart="467";shortTE="F";uid="adfe9569-a333-4bfd-b9f4-3ad971654066"
VSBQ01000028.1	RepeatMasker	Unknown	381800	382003	502	-	.	ID="RND-1_FAMILY-8";Tend="1232";Tstart="1004";shortTE="F";uid="ca3bf8e4-8bb8-46bc-b00e-82d6c5e8cfc8"
VSBQ01000028.1	RepeatMasker	DNA/Kolobok-E	273774	274662	5648	-	.	ID="RND-5_FAMILY-9815";Tend="2327";Tstart="1444";shortTE="F";uid="54cdace9-2011-471c-b6f4-606df046d7eb"
VSBQ01000028.1	RepeatMasker	RC/Helitron	786448	787265	3685	-	.	ID="RND-6_FAMILY-1227";Tend="1228";Tstart="382";shortTE="F";uid="bb9d4146-9273-4ee8-b10d-725d34504c08"
VSBQ01000028.1	RepeatMasker	DNA	1349569	1349923	2252	-	.	ID="TTAA3_AP";Tend="429";Tstart="65";shortTE="F";uid="e5313740-76cd-4cac-b62f-90f6d087f614"
VSBQ01000028.1	RepeatMasker	DNA	1533482	1533709	431	-	.	ID="dna4-2b_ap";Tend="263";Tstart="54";shortTE="F";uid="34a20212-9a8c-4d60-b8e8-6faeeca2883c"
VSBQ01000028.1	RepeatMasker	Unknown	1088581	1088804	1597	-	.	ID="RND-1_FAMILY-13";Tend="1245";Tstart="1011";shortTE="F";uid="394235b8-a72e-4d84-b1cb-1d78feb3d819"
VSBQ01000028.1	RepeatMasker	Unknown	621728	621840	415	-	.	ID="RND-1_FAMILY-174";TEgroup="ctg_28%7CRND-1_FAMILY-174%7C1";Tend="1886";Tstart="1784";shortTE="T";uid="aa900c20-5585-473c-a79a-a799a08b9292"
VSBQ01000028.1	RepeatMasker	DNA/Ginger-1	1767164	1767634	2195	-	.	ID="RND-6_FAMILY-1155";Tend="1361";Tstart="809";shortTE="F";uid="d29cc08b-c8b1-4c86-97c0-528ab03389c8"
VSBQ01000028.1	RepeatMasker	Unknown	1385763	1386444	3531	-	.	ID="RND-4_FAMILY-773";Tend="1515";Tstart="858";shortTE="F";uid="5f64a481-e8e8-455f-a630-21cdf1779019"
VSBQ01000028.1	RepeatMasker	Unknown	1400502	1400967	2998	-	.	ID="RND-1_FAMILY-34";Tend="1855";Tstart="1352";shortTE="F";uid="db35b47a-7c34-4511-8074-2dc69851c203"
VSBQ01000028.1	RepeatMasker	DNA/Ginger-1	986311	987792	10890	-	.	ID="RND-6_FAMILY-1155";Tend="2262";Tstart="789";shortTE="F";uid="969191d2-f08e-49be-adc3-62b5fd5d9f15"
VSBQ01000028.1	RepeatMasker	DNA/hAT-Tip100	656730	656912	589	-	.	ID="DNA8-16B_AP";Tend="167";Tstart="1";shortTE="F";uid="c44f13c1-607c-4e5c-9616-c9f508606433"
VSBQ01000028.1	RepeatMasker	DNA	200155	200627	2088	-	.	ID="DNAX-2_AP";Tend="465";Tstart="4";shortTE="F";uid="2592b5d3-860e-473e-8829-9599daa5e06c"
VSBQ01000028.1	RepeatMasker	DNA	3246	3831	4102	-	.	ID="ttaa14_ap";Tend="889";Tstart="2";shortTE="F";uid="fb5f772b-767f-409f-a697-b9eb2813e768"
VSBQ01000028.1	RepeatMasker	DNA/hAT-Charlie	1147816	1148009	879	-	.	ID="RND-6_FAMILY-11695";Tend="1083";Tstart="881";shortTE="F";uid="0d40469d-26f5-4dc2-b126-de0f6860e286"
VSBQ01000028.1	RepeatMasker	DNA	309351	309853	3672	-	.	ID="TTAA19_AP";Tend="528";Tstart="1";shortTE="F";uid="807ed62d-18ea-48d7-9fbd-a6c7fcd57149"
VSBQ01000028.1	RepeatMasker	Unknown	1096146	1096298	1179	-	.	ID="RND-1_FAMILY-14";Tend="1059";Tstart="907";shortTE="F";uid="dc724524-6055-4824-b132-09febebd1056"
VSBQ01000028.1	RepeatMasker	DNA/Kolobok-E	291274	291947	528	-	.	ID="KOLOBOKE-2_AP";Tend="1803";Tstart="1111";shortTE="F";uid="ca424d97-34bc-401d-8ec2-3db2417dd321"
VSBQ01000028.1	RepeatMasker	Retroposon?	1011491	1011672	1189	-	.	ID="RND-6_FAMILY-12621";Tend="1139";Tstart="961";shortTE="F";uid="ba1f0024-caf6-4360-87b7-f35edb930d9a"
VSBQ01000028.1	RepeatMasker	DNA/hAT-hAT19	1995689	1995812	485	-	.	ID="DNA8-96_AP";Tend="127";Tstart="3";shortTE="F";uid="44d0d998-1df4-4e5b-8f39-ac8c3060f16d"
VSBQ01000028.1	RepeatMasker	DNA/Kolobok-E	1213960	1214425	790	-	.	ID="RND-6_FAMILY-30263";Tend="1583";Tstart="1071";shortTE="F";uid="b62d270b-95f3-4abf-8881-e26862cf7da7"
VSBQ01000028.1	RepeatMasker	RC/Helitron	501434	501565	448	-	.	ID="HELITRON-N1_PBA";Tend="720";Tstart="572";shortTE="F";uid="a2c987b7-d58f-4ae5-8b18-a5d50472c5cc"
VSBQ01000028.1	RepeatMasker	DNA/Ginger	1988360	1989376	6899	-	.	ID="RND-6_FAMILY-7106";Tend="2153";Tstart="1076";shortTE="F";uid="78c3f3c4-1633-45f6-ac2f-acfc1e2868e0"
VSBQ01000028.1	RepeatMasker	DNA/hAT-hATm	1845565	1845833	2147	-	.	ID="HAT-4D_AP";Tend="270";Tstart="1";shortTE="F";uid="8344d435-cc92-48ac-9e0e-4296440624ed"
VSBQ01000028.1	RepeatMasker	Unknown	1987058	1987249	755	-	.	ID="RND-5_FAMILY-8440";Tend="874";Tstart="708";shortTE="F";uid="4e9ccfa5-6e98-4c4e-af3d-567b51453fb7"
VSBQ01000028.1	RepeatMasker	RC/Helitron	1286731	1286831	680	-	.	ID="RND-1_FAMILY-342";Tend="1027";Tstart="926";shortTE="F";uid="16f1ec76-3209-485a-91af-fe90847c75ff"
VSBQ01000028.1	RepeatMasker	DNA/hAT-Ac	1982097	1982272	453	-	.	ID="RND-6_FAMILY-2344";Tend="814";Tstart="653";shortTE="F";uid="1c7d60fc-eca6-4e28-b0c9-dc8ddbabd018"
VSBQ01000028.1	RepeatMasker	DNA/hAT	180237	180423	942	-	.	ID="RND-6_FAMILY-13645";Tend="1046";Tstart="860";shortTE="F";uid="0ef3a868-e87c-4779-87e9-089f493d655a"
VSBQ01000028.1	RepeatMasker	Retroposon?	138729	138903	472	-	.	ID="RND-1_FAMILY-68";Tend="746";Tstart="589";shortTE="F";uid="9636ac52-dccc-491b-aa55-5806e819a6b5"
VSBQ01000028.1	RepeatMasker	Unknown	429151	429262	638	-	.	ID="RND-5_FAMILY-2871";Tend="838";Tstart="732";shortTE="F";uid="8ec898d0-d0c2-4a79-a601-22fbb223518a"
VSBQ01000028.1	RepeatMasker	DNA/Ginger	1238304	1239011	2419	-	.	ID="RND-6_FAMILY-7106";Tend="1427";Tstart="700";shortTE="F";uid="a64c6914-3118-472b-9fb9-831d4906c7a9"
VSBQ01000028.1	RepeatMasker	DNA/hAT-Tip100	838281	839415	512	-	.	ID="DNA8-106_AP";TEgroup="ctg_28%7CDNA8-106_AP%7C1";Tend="1366";Tstart="1";shortTE="F";uid="98e28580-fc2f-4728-94a3-3aac8a5be5db"
VSBQ01000028.1	RepeatMasker	DNA/Sola-1	1514861	1515562	2862	-	.	ID="RND-1_FAMILY-104";Tend="2177";Tstart="1435";shortTE="F";uid="3c6c21ab-ffa2-4221-a398-1644293bda48"
VSBQ01000028.1	RepeatMasker	DNA/Kolobok-E	305568	306101	1166	-	.	ID="rnd-6_family-1419";Tend="953";Tstart="123";shortTE="F";uid="7744ce5a-ede9-45f8-8027-bb9af2fb9712"
VSBQ01000028.1	RepeatMasker	DNA/hAT?	1502180	1502593	2060	-	.	ID="RND-6_FAMILY-11462";Tend="680";Tstart="249";shortTE="F";uid="37bfe073-730a-4f2d-9294-d89b6f9a4298"
VSBQ01000028.1	RepeatMasker	DNA/hAT	699535	699739	872	-	.	ID="RND-5_FAMILY-244";Tend="2014";Tstart="1811";shortTE="F";uid="bdc973a0-717f-4739-86e5-2e7f9698ac1e"
VSBQ01000028.1	RepeatMasker	DNA/Ginger	1526951	1528387	9489	-	.	ID="RND-6_FAMILY-7106";Tend="2152";Tstart="702";shortTE="F";uid="95543eca-f856-4dae-a540-a953aa5dd619"
VSBQ01000028.1	RepeatMasker	Retroposon?	252020	252166	1054	-	.	ID="RND-1_FAMILY-185";Tend="1637";Tstart="1491";shortTE="F";uid="59e3fb35-89f2-4638-9be2-a3c828350ed2"
VSBQ01000028.1	RepeatMasker	Retroposon?	666965	667167	451	-	.	ID="RND-6_FAMILY-16210";Tend="1140";Tstart="921";shortTE="F";uid="846c6857-7bd1-4f7f-b22a-b6762403e72e"
VSBQ01000028.1	RepeatMasker	Retroposon?	1933746	1933870	556	-	.	ID="RND-6_FAMILY-1663";Tend="835";Tstart="710";shortTE="F";uid="e8c1e528-f73d-4f3b-af30-4aab1dd448bd"
VSBQ01000028.1	RepeatMasker	DNA/Sola-1	1553557	1553940	469	-	.	ID="RND-1_FAMILY-104";Tend="2147";Tstart="1809";shortTE="F";uid="1b49c89e-3c7a-4d7a-8a6f-e7dced6dda44"
VSBQ01000028.1	RepeatMasker	DNA/Kolobok-E	1524260	1524855	1447	-	.	ID="RND-5_FAMILY-9815";Tend="2041";Tstart="1437";shortTE="F";uid="41e56021-046a-4c68-aa27-883654f7fd13"
VSBQ01000028.1	RepeatMasker	DNA	1636388	1636904	2357	-	.	ID="DNA4-2_AP";Tend="769";Tstart="218";shortTE="F";uid="64d7b56f-5046-4334-bc7f-9c27eca421fb"
VSBQ01000028.1	RepeatMasker	DNA/Ginger-1	2044292	2044478	431	-	.	ID="RND-6_FAMILY-1155";Tend="992";Tstart="810";shortTE="F";uid="89090b0b-4693-46a3-80bf-8fe34b5f1bbc"
VSBQ01000028.1	RepeatMasker	DNA	1726483	1727884	5741	-	.	ID="RND-6_FAMILY-507";Tend="2094";Tstart="566";shortTE="F";uid="68cabe24-deec-488b-a0dd-4d5c9f2c8a7b"
VSBQ01000028.1	RepeatMasker	Unknown	2022002	2022182	460	-	.	ID="RND-6_FAMILY-3257";Tend="814";Tstart="647";shortTE="F";uid="db418462-7590-4008-8dbb-d8a6997b555e"
VSBQ01000028.1	RepeatMasker	DNA/Ginger	808946	809217	411	-	.	ID="RND-1_FAMILY-259";Tend="838";Tstart="559";shortTE="F";uid="4a4f1649-762f-4f34-8bcc-552d63b3e080"
VSBQ01000028.1	RepeatMasker	DNA/Maverick	1	949	6943	-	.	ID="rnd-6_family-8849";Tend="822";Tstart="1";shortTE="F";uid="ec429f35-712f-42b9-9acf-3b162fa90477"
VSBQ01000028.1	RepeatMasker	DNA/hAT-Tip100	1485969	1486285	2041	-	.	ID="RND-6_FAMILY-7035";Tend="572";Tstart="241";shortTE="F";uid="46d49172-a05c-4599-9175-4224843ac30c"
VSBQ01000028.1	RepeatMasker	DNA/hAT	435386	435803	2570	-	.	ID="dna8-38_ap";Tend="445";Tstart="40";shortTE="F";uid="8ef3c5ed-8eec-416d-843c-6f6602686460"
VSBQ01000028.1	RepeatMasker	DNA/Ginger-1	1998446	1999815	9164	-	.	ID="RND-6_FAMILY-1155";Tend="2261";Tstart="821";shortTE="F";uid="6b3ac1ac-53bc-4ce8-9919-8e1259b78dec"
VSBQ01000028.1	RepeatMasker	LINE/I	1976101	1976393	577	-	.	ID="RND-5_FAMILY-2791";Tend="339";Tstart="55";shortTE="F";uid="aeda3075-1da6-416a-be25-ae6a256571d0"
VSBQ01000028.1	RepeatMasker	DNA	963738	964134	789	-	.	ID="DNA8-29_AP";TEgroup="ctg_28%7CDNA8-29_AP%7C1";Tend="771";Tstart="1";shortTE="F";uid="4a60dfec-d1f8-4b56-8662-89c929ebaff4"
VSBQ01000028.1	RepeatMasker	DNA/hAT-hATm	1179405	1179631	818	-	.	ID="RND-6_FAMILY-8640";Tend="1546";Tstart="1333";shortTE="F";uid="7fbc4b62-6ef8-4558-a90f-81d27bcc02fa"
VSBQ01000028.1	RepeatMasker	DNA/Kolobok-E	1893816	1893980	1064	-	.	ID="RND-6_FAMILY-11301";Tend="2215";Tstart="2053";shortTE="F";uid="d02fa8fb-e77d-4233-8d4f-69330ba544e1"
VSBQ01000028.1	RepeatMasker	DNA/hAT	882235	882460	1359	-	.	ID="DNA8-105_AP";Tend="650";Tstart="428";shortTE="F";uid="263ba0c0-090a-46cf-bfd0-542ccca3821d"
VSBQ01000028.1	RepeatMasker	Retroposon?	684306	684451	498	-	.	ID="RND-5_FAMILY-2785";Tend="951";Tstart="799";shortTE="F";uid="7566d88f-518d-4b4b-a82d-3d64f85105b9"
VSBQ01000028.1	RepeatMasker	DNA/hAT-Tip100	1439399	1439991	2201	-	.	ID="DNA8-107_AP";Tend="696";Tstart="103";shortTE="F";uid="78ae1747-8f87-489c-b8ce-780cda23ea45"
VSBQ01000028.1	RepeatMasker	DNA/MULE-MuDR	1512534	1512817	1074	-	.	ID="RND-5_FAMILY-3281";TEgroup="ctg_28%7CRND-5_FAMILY-3281%7C2";Tend="1169";Tstart="307";shortTE="F";uid="3d7edf27-701f-4e0c-8237-affc87a225c9"
VSBQ01000028.1	RepeatMasker	DNA/hAT-Tip100	1469529	1469974	2654	-	.	ID="RND-6_FAMILY-16671";Tend="1338";Tstart="853";shortTE="F";uid="8b4cbe2b-5579-4ef8-860d-1da4c11deafa"
VSBQ01000028.1	RepeatMasker	DNA/hAT-Tip100	1984551	1984689	665	-	.	ID="DNA8-63_AP";Tend="168";Tstart="1";shortTE="F";uid="5a7f5178-20c5-42eb-a215-c20ffe0585a9"
VSBQ01000028.1	RepeatMasker	DNA/hAT-Charlie	818460	818744	1455	-	.	ID="RND-6_FAMILY-9921";Tend="1193";Tstart="874";shortTE="F";uid="7de1d05f-a96d-4f97-86f5-09d8612884a6"
VSBQ01000028.1	RepeatMasker	RC/Helitron	1281191	1281303	404	-	.	ID="RND-6_FAMILY-1591";Tend="1279";Tstart="1148";shortTE="F";uid="a3a6dfbe-9dff-4730-a6b1-b46159140f45"
VSBQ01000028.1	RepeatMasker	DNA/hAT-hAT19	1214942	1215045	412	-	.	ID="RND-6_FAMILY-10372";Tend="2261";Tstart="2153";shortTE="F";uid="316c8baa-8c19-4baa-bfb8-e2a4c7ade456"
VSBQ01000028.1	RepeatMasker	LINE/I-Jockey	1979590	1980084	2153	-	.	ID="RND-6_FAMILY-26485";Tend="1018";Tstart="551";shortTE="F";uid="225ed145-8bcb-4aee-bf53-d87650f4b585"
VSBQ01000028.1	RepeatMasker	Unknown	1456050	1456198	830	-	.	ID="RND-5_FAMILY-4153";Tend="1255";Tstart="1108";shortTE="F";uid="404562ad-83f5-4006-be9a-96bb60010b06"
VSBQ01000028.1	RepeatMasker	Unknown	2013859	2014102	1312	-	.	ID="RND-1_FAMILY-303";Tend="1377";Tstart="1086";shortTE="F";uid="186951a3-7803-49ed-af21-6e1657578dff"
VSBQ01000028.1	RepeatMasker	Unknown	1416418	1418186	5910	-	.	ID="RND-4_FAMILY-506";Tend="2149";Tstart="387";shortTE="F";uid="b4883da5-3159-4da7-b8ca-c0b06097a3df"
VSBQ01000028.1	RepeatMasker	Unknown	2002853	2003621	4692	-	.	ID="RND-1_FAMILY-357";TEgroup="ctg_28%7CRND-1_FAMILY-357%7C1";Tend="1488";Tstart="848";shortTE="F";uid="842ef885-467b-43b2-87f8-81337286a707"
VSBQ01000028.1	RepeatMasker	DNA/Ginger	387943	388106	584	-	.	ID="RND-1_FAMILY-259";Tend="789";Tstart="589";shortTE="F";uid="f75de907-f0d4-4a04-a6a1-b818de9bc38d"
VSBQ01000028.1	RepeatMasker	Unknown	1089092	1089314	1141	-	.	ID="RND-4_FAMILY-721";Tend="1378";Tstart="1107";shortTE="F";uid="df6444b4-32c2-46d1-94fd-ddd1223cc922"
VSBQ01000028.1	RepeatMasker	LINE/R1	858134	858246	629	-	.	ID="RND-5_FAMILY-5126";Tend="1428";Tstart="1319";shortTE="F";uid="b4bbe8fe-3532-4892-87a3-35775ecf57f6"
VSBQ01000028.1	RepeatMasker	Unknown	526231	526517	1421	-	.	ID="RND-1_FAMILY-14";Tend="1131";Tstart="847";shortTE="F";uid="ac02034c-991b-4689-8035-b5a4e85d37c8"
VSBQ01000028.1	RepeatMasker	DNA	766770	767096	1744	-	.	ID="TTAA3B_AP";Tend="435";Tstart="93";shortTE="F";uid="dd61849d-5014-43f3-8fec-abcc3746ac6c"
VSBQ01000028.1	RepeatMasker	DNA	2045941	2046140	846	-	.	ID="TTAA3_AP";Tend="256";Tstart="25";shortTE="F";uid="248751cc-e596-4afe-ae09-b904c7eab82a"
VSBQ01000028.1	RepeatMasker	DNA	2045331	2045498	948	-	.	ID="TTAA3_AP";Tend="424";Tstart="257";shortTE="F";uid="7ff2bcb5-cffc-4960-83e0-e86060329c56"
VSBQ01000028.1	RepeatMasker	Retroposon?	30836	31245	1366	-	.	ID="SINE2-1_AP";Tend="1401";Tstart="999";shortTE="F";uid="dee7365d-3420-4856-a156-ced2341382e7"
VSBQ01000028.1	RepeatMasker	Unknown	499129	499296	597	-	.	ID="RND-6_FAMILY-15659";Tend="1112";Tstart="940";shortTE="F";uid="ab834890-8d53-4abc-bbd2-3636d79f5c4c"
VSBQ01000028.1	RepeatMasker	DNA/hAT	1711124	1711241	511	-	.	ID="RND-5_FAMILY-3050";Tend="1358";Tstart="1233";shortTE="F";uid="e049c4f2-8e1f-4cef-bd71-45b943e0edcf"
VSBQ01000028.1	RepeatMasker	Unknown	651817	651930	533	-	.	ID="RND-6_FAMILY-7149";Tend="1120";Tstart="1008";shortTE="F";uid="a6d122ad-6578-4091-b61d-9f77d68034bc"
VSBQ01000028.1	RepeatMasker	DNA/TcMar-Tc1	1100824	1100944	441	-	.	ID="MARINER-N22_AG";Tend="184";Tstart="66";shortTE="F";uid="cb21d256-0ea5-4265-a67b-bceb0188fe24"
VSBQ01000028.1	RepeatMasker	LINE/I-Jockey	421274	421420	1110	-	.	ID="RND-1_FAMILY-268";Tend="1149";Tstart="1002";shortTE="F";uid="3c82556a-dacc-45b3-aaaa-a6a50f85b8ab"
VSBQ01000028.1	RepeatMasker	DNA/Ginger	1764492	1764666	406	-	.	ID="RND-1_FAMILY-259";Tend="747";Tstart="587";shortTE="F";uid="ab2787ac-7a84-4de4-8368-983b979be650"
VSBQ01000028.1	RepeatMasker	Retroposon?	2051705	2051940	993	-	.	ID="RND-1_FAMILY-185";Tend="1658";Tstart="1498";shortTE="F";uid="db64d41d-1192-4003-989d-0e942f6cc008"
VSBQ01000028.1	RepeatMasker	DNA	1349939	1350262	1924	-	.	ID="RND-5_FAMILY-1156";Tend="544";Tstart="183";shortTE="F";uid="e88e2ae1-cd01-4370-97b4-974b51c8e584"
VSBQ01000028.1	RepeatMasker	Unknown	1580330	1580445	467	-	.	ID="RND-4_FAMILY-1339";Tend="824";Tstart="710";shortTE="F";uid="f36fda4a-18be-4152-8b70-d3f09f2624c0"
VSBQ01000028.1	RepeatMasker	DNA	1888831	1888942	815	-	.	ID="DNA3-4_AP";Tend="127";Tstart="18";shortTE="F";uid="0e9e4e55-50f5-43a1-b7b3-fba8e416224b"
VSBQ01000028.1	RepeatMasker	DNA/hAT-Charlie	952519	953346	6325	-	.	ID="RND-1_FAMILY-120";Tend="1826";Tstart="963";shortTE="F";uid="9d1fe4fc-5f14-4b40-b585-f54793304b18"
VSBQ01000028.1	RepeatMasker	DNA	195965	196389	2705	-	.	ID="TTAA7_AP";Tend="434";Tstart="1";shortTE="F";uid="b2b51030-426f-4173-8d77-8ff4fcaf7f4a"
VSBQ01000028.1	RepeatMasker	DNA	1335234	1335695	2535	-	.	ID="TTAA18_AP";Tend="560";Tstart="2";shortTE="F";uid="de1a34fa-7300-4fc5-a9fd-4ec6810fd35d"
VSBQ01000028.1	RepeatMasker	DNA	1225244	1225636	2744	-	.	ID="TTAA2_AP";Tend="427";Tstart="1";shortTE="F";uid="a23968b2-1494-4dbf-940a-88d2a67e6648"
VSBQ01000028.1	RepeatMasker	DNA/hAT-Tip100	1894622	1894822	1011	-	.	ID="DNA8-89_AP";Tend="239";Tstart="1";shortTE="F";uid="23dcf6aa-dab7-42ca-bad4-72c1fa3d385f"
VSBQ01000028.1	RepeatMasker	LINE/L2	616614	617446	5802	-	.	ID="RND-5_FAMILY-642";Tend="1675";Tstart="847";shortTE="F";uid="44353267-1a6f-4801-b56e-73dd3179fdfb"
VSBQ01000028.1	RepeatMasker	DNA/Ginger	1214662	1215030	1192	-	.	ID="RND-1_FAMILY-259";Tend="1492";Tstart="1042";shortTE="F";uid="8081b434-aa84-437e-8f25-86f953f4fb18"
VSBQ01000028.1	RepeatMasker	Unknown	441307	441604	2015	-	.	ID="RND-6_FAMILY-12252";Tend="1237";Tstart="949";shortTE="F";uid="c498f070-1eb7-4ce6-a3f3-5da5a5f54dba"
VSBQ01000028.1	RepeatMasker	DNA/hAT-Tip100	1720523	1720850	845	-	.	ID="dna8-87_ap";Tend="592";Tstart="396";shortTE="F";uid="c0d2b714-63b5-4549-a78e-ca20faf36910"
VSBQ01000028.1	RepeatMasker	Unknown	1439181	1439364	475	-	.	ID="RND-6_FAMILY-9030";Tend="1263";Tstart="1108";shortTE="F";uid="1207c2d1-e011-4a17-a66f-04b4a27094e8"
VSBQ01000028.1	RepeatMasker	DNA	1174609	1175078	900	-	.	ID="DNAX-2_AP";Tend="466";Tstart="1";shortTE="F";uid="ac7a4c31-7f5d-448c-bf33-c0f2e985f07f"
VSBQ01000028.1	RepeatMasker	DNA	1142825	1143010	610	-	.	ID="TTAA8_AP";Tend="437";Tstart="248";shortTE="F";uid="caa45ddd-cb28-4664-a0fa-338166d0fee5"
VSBQ01000028.1	RepeatMasker	RC/Helitron	1286816	1287014	1038	-	.	ID="RND-6_FAMILY-1591";Tend="1152";Tstart="961";shortTE="F";uid="d2b86c00-b6f1-47a3-903d-e3c68bfeb803"
VSBQ01000028.1	RepeatMasker	DNA	647673	648019	986	-	.	ID="TTAA2C_AP";Tend="418";Tstart="99";shortTE="F";uid="f4a506fd-16cf-482c-968c-26db1677a7b1"
VSBQ01000028.1	RepeatMasker	DNA	406540	406701	929	-	.	ID="DNA8-69_AP";Tend="230";Tstart="45";shortTE="F";uid="d956182d-aa11-4e45-82fb-4412faa3a4fe"
VSBQ01000028.1	RepeatMasker	DNA/hAT-Tip100	1404062	1405166	2747	-	.	ID="RND-6_FAMILY-568";Tend="1711";Tstart="471";shortTE="F";uid="a4df40d1-5c2c-4592-ab1a-f36308d13e77"
VSBQ01000028.1	RepeatMasker	DNA	1920897	1921349	3215	-	.	ID="DNA8-69_AP";Tend="439";Tstart="1";shortTE="F";uid="0331affa-8239-4dd7-adb2-9415f33bec49"
VSBQ01000028.1	RepeatMasker	Unknown	469994	470391	2159	-	.	ID="RND-6_FAMILY-13917";Tend="1178";Tstart="785";shortTE="F";uid="9a29fa3d-0ba8-4cde-8d65-6da9e706226a"
VSBQ01000028.1	RepeatMasker	DNA/hAT?	1172681	1173073	1049	-	.	ID="RND-4_FAMILY-532";Tend="1390";Tstart="1041";shortTE="F";uid="a31e2439-168a-4988-9f7b-d96716193037"
VSBQ01000028.1	RepeatMasker	DNA/hAT	1702969	1703978	7222	-	.	ID="RND-5_FAMILY-5896";Tend="1863";Tstart="784";shortTE="F";uid="4e9da558-f424-4f1e-873d-a4e210567022"
VSBQ01000028.1	RepeatMasker	DNA/Kolobok-E	1421212	1422127	2947	-	.	ID="KOLOBOKE-2_AP";Tend="2016";Tstart="1114";shortTE="F";uid="fad523ae-f3f6-479d-bbda-4be70228035e"
VSBQ01000028.1	RepeatMasker	DNA/Ginger	1765236	1766580	9159	-	.	ID="RND-6_FAMILY-7106";Tend="2151";Tstart="731";shortTE="F";uid="e4151eee-1f80-4680-a765-8ecdaddf3982"
VSBQ01000028.1	RepeatMasker	DNA/hAT-hAT19	1797677	1798094	707	-	.	ID="RND-6_FAMILY-1421";Tend="1656";Tstart="1227";shortTE="F";uid="82308531-42c2-4e4e-b176-126701cafd79"
VSBQ01000028.1	RepeatMasker	Retroposon?	1229158	1229338	480	-	.	ID="RND-4_FAMILY-1269";Tend="181";Tstart="3";shortTE="F";uid="07f167b6-adfb-4a79-8da4-8babcedd0efb"
VSBQ01000028.1	RepeatMasker	DNA/hAT-Tip100	1407472	1407609	969	-	.	ID="RND-6_FAMILY-15916";Tend="1295";Tstart="1159";shortTE="F";uid="23e9181a-f3f6-432e-b917-3b2e3f65bff9"
VSBQ01000028.1	RepeatMasker	Unknown	1261787	1262023	1428	-	.	ID="RND-6_FAMILY-31418";Tend="1130";Tstart="910";shortTE="F";uid="dca2f98a-eb12-4854-8876-00b5dc3757ac"
VSBQ01000028.1	RepeatMasker	DNA/Kolobok-E	1280820	1281095	936	-	.	ID="KOLOBOKE-3_AP";Tend="2171";Tstart="1907";shortTE="F";uid="60cd0d99-1935-4780-a68f-5f44206baa17"
VSBQ01000028.1	RepeatMasker	DNA/hAT-Charlie	1535623	1536050	1800	-	.	ID="RND-6_FAMILY-515";Tend="1396";Tstart="935";shortTE="F";uid="456047b0-daeb-4cd0-9ad5-f7de97780b73"
VSBQ01000028.1	RepeatMasker	Unknown	1330998	1331369	2595	-	.	ID="RND-1_FAMILY-82";Tend="1361";Tstart="992";shortTE="F";uid="c066bbed-3ebb-4745-87a0-8fad43f9091a"
VSBQ01000028.1	RepeatMasker	DNA/Ginger	1612061	1612294	422	-	.	ID="RND-1_FAMILY-259";Tend="2025";Tstart="1831";shortTE="F";uid="9526e6a3-0f0f-4800-a0f0-fffd8b7620af"
VSBQ01000028.1	RepeatMasker	DNA	272692	272811	451	-	.	ID="RND-6_FAMILY-3250";Tend="960";Tstart="821";shortTE="F";uid="cc03fda9-eecc-4846-b9af-e655765842f6"
VSBQ01000028.1	RepeatMasker	Retroposon?	1400246	1400351	422	-	.	ID="RND-5_FAMILY-116";Tend="2723";Tstart="2627";shortTE="F";uid="281d58d7-cd6a-49d1-9b30-fab08bfd919a"
VSBQ01000028.1	RepeatMasker	DNA	13809	14221	2525	-	.	ID="TTAA3B_AP";Tend="436";Tstart="1";shortTE="F";uid="ae34aa26-b6e7-4785-bdd5-aadea2747287"
VSBQ01000028.1	RepeatMasker	Retroposon?	1537394	1537899	3500	-	.	ID="RND-6_FAMILY-12621";Tend="1481";Tstart="975";shortTE="F";uid="45b0bb41-365a-4c90-84e5-722a613ab240"
VSBQ01000028.1	RepeatMasker	Unknown	1337491	1338258	1379	-	.	ID="RND-5_FAMILY-1720";Tend="1539";Tstart="953";shortTE="F";uid="db172470-6843-44c8-a147-b2fade375c91"
VSBQ01000028.1	RepeatMasker	DNA/hAT?	891229	891685	1608	-	.	ID="rnd-6_family-11462";Tend="678";Tstart="272";shortTE="F";uid="0925fa00-5df7-4323-8402-7ac926277346"
VSBQ01000028.1	RepeatMasker	DNA/Kolobok-E	1542071	1542235	416	-	.	ID="RND-6_FAMILY-3940";Tend="1548";Tstart="1391";shortTE="F";uid="818a7a86-ba16-442f-a4a5-70c2d4ea6537"
VSBQ01000028.1	RepeatMasker	DNA	793227	794019	1355	-	.	ID="TTAA13B_AP";TEgroup="ctg_28%7CTTAA13B_AP%7C1";Tend="594";Tstart="4";shortTE="F";uid="15287826-6bee-4c1e-a1c6-2ed55b38eac9"
VSBQ01000028.1	RepeatMasker	DNA/TcMar-Pogo	1723282	1723666	1057	-	.	ID="RND-5_FAMILY-2043";TEgroup="ctg_28%7CRND-5_FAMILY-2043%7C1";Tend="1695";Tstart="993";shortTE="F";uid="21e3ea07-b618-4182-868c-3b4fcfb79f52"
VSBQ01000028.1	RepeatMasker	DNA/hAT-Charlie	1021581	1021894	1598	-	.	ID="RND-6_FAMILY-11695";Tend="1205";Tstart="892";shortTE="F";uid="79cb36f6-caee-41c2-8144-5838e81d5787"
VSBQ01000028.1	RepeatMasker	Retroposon?	1242316	1242562	647	-	.	ID="RND-6_FAMILY-287";Tend="865";Tstart="628";shortTE="F";uid="93ab0d49-69d1-4b6f-9c53-6b6e275d4065"
VSBQ01000028.1	RepeatMasker	DNA/hAT-Tip100	829215	829895	4944	-	.	ID="RND-6_FAMILY-8007";Tend="1427";Tstart="711";shortTE="F";uid="61446b7f-404c-40a3-81f6-f73fdddbd644"
VSBQ01000028.1	RepeatMasker	Retroposon?	1096298	1096845	2313	-	.	ID="SINE2-1_AP";Tend="1264";Tstart="676";shortTE="F";uid="c6e77dcc-dbc4-477f-bb88-cb02be1edfe5"
VSBQ01000028.1	RepeatMasker	DNA/Kolobok-E	1531638	1532006	1973	-	.	ID="KOLOBOKE-3_AP";Tend="2187";Tstart="1805";shortTE="F";uid="367501b8-3e3b-490d-824a-74327abdc148"
VSBQ01000028.1	RepeatMasker	DNA/hAT-Tip100	2026534	2026791	1819	-	.	ID="DNA8-18_AP";Tend="820";Tstart="560";shortTE="F";uid="b7d26f6e-9745-46e5-9c4e-042d34d836ae"
VSBQ01000028.1	RepeatMasker	DNA/hAT-Tip100	32250	32411	779	-	.	ID="DNA8-6_AP";Tend="172";Tstart="1";shortTE="F";uid="849e5545-ea69-4bbb-bdd5-f651e474fcac"
VSBQ01000028.1	RepeatMasker	DNA/Ginger-1	198567	198784	419	-	.	ID="GINGER1-1_AP";Tend="3410";Tstart="3161";shortTE="F";uid="14babe92-9d7f-434a-8c1a-bcca73de238c"
VSBQ01000028.1	RepeatMasker	DNA	71345	72042	2633	-	.	ID="DNA4-2_AP";Tend="769";Tstart="98";shortTE="F";uid="ff32f78a-1b48-4490-923c-6aefba82baf5"
VSBQ01000028.1	RepeatMasker	RC/Helitron	1601687	1601997	675	-	.	ID="RND-1_FAMILY-26";Tend="1276";Tstart="1001";shortTE="F";uid="19cc402e-ed47-4b3e-9252-cd2dd39fd3ef"
VSBQ01000028.1	RepeatMasker	DNA	1242974	1243369	1001	-	.	ID="TTAA2D_AP";Tend="421";Tstart="1";shortTE="F";uid="c0cb372c-a2a1-418c-b3ee-102681e61a3a"
VSBQ01000028.1	RepeatMasker	Unknown	1590379	1590854	3519	-	.	ID="RND-1_FAMILY-275";Tend="1651";Tstart="1186";shortTE="F";uid="2e8f039c-23e0-418e-a7c7-bfa3ea75c2fa"
VSBQ01000028.1	RepeatMasker	DNA/Kolobok-T2?	473114	473365	464	-	.	ID="KOLOBOK-N1_AEC";Tend="7550";Tstart="7323";shortTE="F";uid="cb3ecc83-7b07-40c1-a44a-b90b80cc3b26"
VSBQ01000028.1	RepeatMasker	DNA/Ginger-1	217045	217670	2183	-	.	ID="RND-6_FAMILY-1155";Tend="1323";Tstart="808";shortTE="F";uid="bfe04f8e-d0fb-40c8-af87-9baef6d31eca"
VSBQ01000028.1	RepeatMasker	Retroposon?	1767868	1768273	761	-	.	ID="SINE2-1_AP";Tend="1407";Tstart="967";shortTE="F";uid="9c169575-1448-4d11-b63b-716164d32c41"
VSBQ01000028.1	RepeatMasker	DNA/hAT	284361	284502	634	-	.	ID="RND-5_FAMILY-3489";Tend="1176";Tstart="1047";shortTE="F";uid="107dae58-c02e-4ff4-9842-fccd69c32cce"
VSBQ01000028.1	RepeatMasker	DNA/Kolobok-E	385633	385995	2144	-	.	ID="RND-6_FAMILY-11301";Tend="2218";Tstart="1863";shortTE="F";uid="2e614210-dc11-4464-a576-fd0706d0acd2"
VSBQ01000028.1	RepeatMasker	Retroposon?	1894065	1894231	704	-	.	ID="RND-5_FAMILY-9804";Tend="321";Tstart="155";shortTE="F";uid="e5493343-4e59-4a88-ae04-49139756f56f"
VSBQ01000028.1	RepeatMasker	Retroposon?	402985	403298	1376	-	.	ID="RND-5_FAMILY-9106";Tend="1354";Tstart="1070";shortTE="F";uid="86b1befa-de06-4731-8ad9-d9330a039177"
VSBQ01000028.1	RepeatMasker	DNA/Ginger	1328890	1329705	4026	-	.	ID="RND-6_FAMILY-7106";Tend="2151";Tstart="1326";shortTE="F";uid="a5495ac2-8500-4fbc-bb19-4ab594596395"
VSBQ01000028.1	RepeatMasker	DNA/hAT-Tip100	894938	895274	1271	-	.	ID="RND-4_FAMILY-1063";Tend="1658";Tstart="1348";shortTE="F";uid="b27bc895-65f5-476e-b3dc-77863fcb3663"
VSBQ01000280.1	RepeatMasker	DNA/Kolobok-E	178703	178875	771	+	.	ID="RND-6_FAMILY-11301";Tend="2221";Tstart="2035";shortTE="F";uid="e2704bd3-8bbf-408d-b21b-9c63504da041"
VSBQ01000280.1	RepeatMasker	DNA	47001	47234	1362	+	.	ID="TTAA7_AP";Tend="434";Tstart="207";shortTE="F";uid="746ddaf6-16fd-4571-b1ae-fc017a4c3a51"
VSBQ01000280.1	RepeatMasker	LINE/I-Jockey	8730	8961	986	+	.	ID="RND-6_FAMILY-16794";Tend="1385";Tstart="1155";shortTE="F";uid="e75b77b2-c3e6-49c0-ae02-094b11a5ee56"
VSBQ01000280.1	RepeatMasker	DNA/Kolobok-E	202686	203535	4761	+	.	ID="RND-5_FAMILY-9815";Tend="2327";Tstart="1444";shortTE="F";uid="e9fba746-94e1-4b57-97e0-cc0ff1c53f5a"
VSBQ01000280.1	RepeatMasker	DNA/hAT-hAT19	70684	70842	724	+	.	ID="RND-6_FAMILY-2761";Tend="461";Tstart="305";shortTE="F";uid="7be334e1-3679-4e85-84ef-a5bedd9b8728"
VSBQ01000280.1	RepeatMasker	DNA/hAT-Charlie	189749	190856	7017	+	.	ID="RND-6_FAMILY-7135";Tend="1016";Tstart="44";shortTE="F";uid="53a44f0c-fe58-4b98-aa73-33bf820f3124"
VSBQ01000280.1	RepeatMasker	LINE/I-Jockey	263253	263391	889	+	.	ID="RND-6_FAMILY-16794";Tend="1299";Tstart="1163";shortTE="F";uid="fd60a5d4-4d4f-451b-8719-7993fda2f84c"
VSBQ01000280.1	RepeatMasker	DNA/TcMar-m44	256477	256588	468	+	.	ID="DNAX-7_AP";Tend="306";Tstart="196";shortTE="F";uid="1358281f-dfd3-4a66-be27-e869bfa431dc"
VSBQ01000280.1	RepeatMasker	DNA/hAT-Tip100	233446	233598	1062	+	.	ID="DNA8-6_AP";Tend="171";Tstart="14";shortTE="F";uid="1dad7275-c5bb-4b89-bc0e-2843178268c5"
VSBQ01000280.1	RepeatMasker	DNA/Ginger	238586	238975	1923	+	.	ID="RND-6_FAMILY-7106";Tend="2170";Tstart="1774";shortTE="F";uid="bd38d580-baea-4264-8c71-064ec762b44e"
VSBQ01000280.1	RepeatMasker	DNA/hAT-Tip100	138636	138803	550	+	.	ID="DNA8-16B_AP";Tend="161";Tstart="1";shortTE="F";uid="6d6b59b5-1cbd-4ac1-88b3-8777d8fc9a38"
VSBQ01000280.1	RepeatMasker	Retroposon?	292076	292215	920	+	.	ID="RND-1_FAMILY-185";Tend="1623";Tstart="1487";shortTE="F";uid="3f2da7e0-a80a-45af-a8e5-7f0e0406b8d5"
VSBQ01000280.1	RepeatMasker	DNA/TcMar-Mariner	115662	116200	777	+	.	ID="RND-6_FAMILY-2867";TEgroup="ctg_280%7CRND-6_FAMILY-2867%7C1";Tend="1379";Tstart="1010";shortTE="F";uid="b592c8b0-4af7-4d20-856d-51fdbf373247"
VSBQ01000280.1	RepeatMasker	DNA/Ginger-1	144407	145064	4234	+	.	ID="RND-6_FAMILY-1155";Tend="2261";Tstart="1557";shortTE="F";uid="435c3e38-10d1-4818-a134-00ab1116c1bc"
VSBQ01000280.1	RepeatMasker	DNA	46199	46404	1362	+	.	ID="TTAA7_AP";Tend="211";Tstart="1";shortTE="F";uid="29a442d3-0f3d-40a5-a407-4c9559bbdc5f"
VSBQ01000280.1	RepeatMasker	DNA/Ginger	136881	137462	1282	+	.	ID="RND-1_FAMILY-259";Tend="1182";Tstart="582";shortTE="F";uid="6de86c99-05bb-49f9-8d8f-81fd77cd2cbc"
VSBQ01000280.1	RepeatMasker	Unknown	255994	256169	764	+	.	ID="RND-5_FAMILY-9180";Tend="786";Tstart="593";shortTE="F";uid="8c04045f-0b50-4d63-8c6e-397206bbfcfe"
VSBQ01000280.1	RepeatMasker	RC/Helitron	35525	36219	5600	+	.	ID="RND-4_FAMILY-43";Tend="1653";Tstart="962";shortTE="F";uid="0ab51a86-013d-455b-907c-61037fa7960a"
VSBQ01000280.1	RepeatMasker	DNA	22497	22651	887	+	.	ID="RND-4_FAMILY-398";Tend="1458";Tstart="1308";shortTE="F";uid="69786868-cc36-421a-8fdf-35481d1f152c"
VSBQ01000280.1	RepeatMasker	DNA/Kolobok-E	340920	341173	1129	+	.	ID="rnd-5_family-9815";Tend="2190";Tstart="1778";shortTE="F";uid="6cd74254-e195-4f07-b2be-692c9a2fb1d0"
VSBQ01000280.1	RepeatMasker	DNA	67685	67907	754	+	.	ID="DNA4-1_AP";Tend="217";Tstart="1";shortTE="F";uid="e0805d5d-df70-4df4-9682-e0858a0b515d"
VSBQ01000280.1	RepeatMasker	DNA/Ginger	31294	31444	581	+	.	ID="RND-6_FAMILY-7106";Tend="897";Tstart="743";shortTE="F";uid="24b6b1c7-25df-4912-9ca5-dea9ce11a855"
VSBQ01000280.1	RepeatMasker	Unknown	128936	129144	414	+	.	ID="RND-1_FAMILY-15";Tend="1102";Tstart="881";shortTE="F";uid="85e238e4-3b3e-4664-a7ac-ca29e0ab370e"
VSBQ01000280.1	RepeatMasker	Unknown	177646	177838	783	+	.	ID="RND-1_FAMILY-63";Tend="777";Tstart="600";shortTE="F";uid="f372de03-2163-4cc0-966b-0897febb3411"
VSBQ01000280.1	RepeatMasker	DNA/hAT	82223	82393	537	+	.	ID="HAT-N12_AP";Tend="159";Tstart="2";shortTE="F";uid="734af292-8fa9-4f34-9947-6d3f938f9312"
VSBQ01000280.1	RepeatMasker	Retroposon?	54050	54326	1852	+	.	ID="RND-6_FAMILY-12621";Tend="1482";Tstart="1190";shortTE="F";uid="e493465d-b518-478d-8986-49b8c0d3c7e5"
VSBQ01000280.1	RepeatMasker	Unknown	374313	375222	6768	+	.	ID="RND-5_FAMILY-2447";Tend="1209";Tstart="324";shortTE="F";uid="39b29ad7-7890-4fa8-b942-b61327cf884d"
VSBQ01000280.1	RepeatMasker	DNA/hAT-hAT19	188502	188858	1752	+	.	ID="DNA8-74_AP";Tend="902";Tstart="543";shortTE="F";uid="5675ddc4-a793-4d61-ae98-f350da98f57c"
VSBQ01000280.1	RepeatMasker	Unknown	297036	297250	486	+	.	ID="RND-5_FAMILY-8440";TEgroup="ctg_280%7CRND-5_FAMILY-8440%7C1";Tend="872";Tstart="713";shortTE="F";uid="033c0d82-1cae-4376-bf4f-442d14b668d3"
VSBQ01000280.1	RepeatMasker	Retroposon?	7342	7443	1029	+	.	ID="RND-6_FAMILY-12621";Tend="1391";Tstart="1174";shortTE="F";uid="86e2045a-4c44-43dc-8164-98f8b4260206"
VSBQ01000280.1	RepeatMasker	Unknown	176609	176885	2063	+	.	ID="RND-6_FAMILY-24301";Tend="1188";Tstart="910";shortTE="F";uid="80946ff2-93e4-4b72-b8e6-0f15bb4da7ca"
VSBQ01000280.1	RepeatMasker	DNA/TcMar-m44	59106	59330	1205	+	.	ID="MARINERN-1_AP";Tend="244";Tstart="2";shortTE="F";uid="bdff9ea1-4ec4-40cf-94e1-512a422f1e35"
VSBQ01000280.1	RepeatMasker	DNA/Ginger	245785	245971	1105	+	.	ID="RND-6_FAMILY-7106";Tend="966";Tstart="779";shortTE="F";uid="fd666d11-7110-4e69-99bd-63d5226b76b3"
VSBQ01000280.1	RepeatMasker	Unknown	36295	36470	852	+	.	ID="RND-5_FAMILY-8440";Tend="871";Tstart="712";shortTE="F";uid="44c0559d-582d-453b-aeeb-45bd9f34dad8"
VSBQ01000280.1	RepeatMasker	DNA/hAT-Ac	186525	187150	1777	+	.	ID="RND-5_FAMILY-44";Tend="1507";Tstart="914";shortTE="F";uid="de18fd78-6df8-4720-a1ff-afd408966992"
VSBQ01000280.1	RepeatMasker	DNA	223611	224015	2675	+	.	ID="TTAA7_AP";Tend="434";Tstart="1";shortTE="F";uid="ead9d5a4-ce8c-4b22-a7d8-4637925037cd"
VSBQ01000280.1	RepeatMasker	Unknown	372608	373055	3143	+	.	ID="RND-1_FAMILY-251";Tend="1449";Tstart="954";shortTE="F";uid="0ef8bfc4-0a74-4872-ab40-3a9f8f560e4c"
VSBQ01000280.1	RepeatMasker	DNA/Ginger	200745	201129	1570	+	.	ID="RND-1_FAMILY-259";Tend="1511";Tstart="1115";shortTE="F";uid="bb4b3b7b-202d-40a3-b186-37f4c2f9e061"
VSBQ01000280.1	RepeatMasker	DNA	148118	148656	828	+	.	ID="DNA4-2_AP";Tend="769";Tstart="306";shortTE="F";uid="e19a16e5-67e2-4f60-963d-0c696266f66a"
VSBQ01000280.1	RepeatMasker	DNA	129216	129955	4004	+	.	ID="DNA4-2_AP";Tend="769";Tstart="1";shortTE="F";uid="6d50729e-fad9-4590-8990-2a6cccb11e94"
VSBQ01000280.1	RepeatMasker	DNA/hAT	24384	24541	1036	+	.	ID="DNA8-94_AP";Tend="251";Tstart="97";shortTE="F";uid="1c896f11-a701-437c-82a4-44e3d3db6d44"
VSBQ01000280.1	RepeatMasker	Retroposon?	52864	53091	1480	+	.	ID="RND-6_FAMILY-12621";Tend="1182";Tstart="956";shortTE="F";uid="51febbef-dbfa-4b96-954a-54aa0daad8aa"
VSBQ01000280.1	RepeatMasker	DNA/Kolobok-E	68904	69638	3272	+	.	ID="RND-5_FAMILY-9815";Tend="2327";Tstart="1606";shortTE="F";uid="e4f95bdb-8a8f-4a13-8e4d-754012fda596"
VSBQ01000280.1	RepeatMasker	DNA/Kolobok-E	137426	138115	1044	+	.	ID="RND-6_FAMILY-11301";Tend="2154";Tstart="1513";shortTE="F";uid="b65bc754-611c-4335-989b-5d88ae1e2175"
VSBQ01000280.1	RepeatMasker	DNA/hAT-Charlie	297286	297770	2065	+	.	ID="RND-6_FAMILY-8327";Tend="1291";Tstart="822";shortTE="F";uid="682feb19-c21d-454a-9819-5fa3ac4b6b26"
VSBQ01000280.1	RepeatMasker	Unknown	239700	240272	2694	+	.	ID="RND-5_FAMILY-1918";Tend="1645";Tstart="1002";shortTE="F";uid="59b68daa-042c-4077-a488-34ab69bf6baf"
VSBQ01000280.1	RepeatMasker	DNA	158407	158724	909	+	.	ID="TTAA2C_AP";Tend="423";Tstart="105";shortTE="F";uid="a1169b2f-d4d5-4834-a667-bf97b302c282"
VSBQ01000280.1	RepeatMasker	Unknown	55358	55725	1280	+	.	ID="RND-1_FAMILY-14";Tend="1187";Tstart="826";shortTE="F";uid="8a31b0f6-66f7-4873-8428-e8bb117088ec"
VSBQ01000280.1	RepeatMasker	LINE/L2	140514	141096	1013	+	.	ID="RND-6_FAMILY-1204";Tend="1085";Tstart="534";shortTE="F";uid="d7c5d72b-cea6-4cda-a6b7-f238b1ccd616"
VSBQ01000280.1	RepeatMasker	DNA	375203	375374	683	+	.	ID="RND-5_FAMILY-2881";Tend="394";Tstart="226";shortTE="F";uid="4bcad4c8-704c-4edc-808e-70c61fbf19fc"
VSBQ01000280.1	RepeatMasker	Retroposon?	46351	46622	540	+	.	ID="RND-1_FAMILY-185";TEgroup="ctg_280%7CRND-1_FAMILY-185%7C1";Tend="1744";Tstart="1499";shortTE="F";uid="22ac1249-4e79-4720-9b3b-c8ee3b31ad1a"
VSBQ01000280.1	RepeatMasker	DNA/MULE-MuDR	175724	176280	1037	+	.	ID="RND-6_FAMILY-649";TEgroup="ctg_280%7CRND-6_FAMILY-649%7C1";Tend="1594";Tstart="345";shortTE="F";uid="2dd6b07d-7feb-4995-a01f-fd2bc5992df2"
VSBQ01000280.1	RepeatMasker	Unknown	179044	179162	494	+	.	ID="RND-1_FAMILY-81";Tend="349";Tstart="228";shortTE="F";uid="f1581170-d34c-49ab-9c03-fa92cdfeb50b"
VSBQ01000280.1	RepeatMasker	RC/Helitron	53080	54048	7918	+	.	ID="RND-1_FAMILY-4";Tend="1827";Tstart="845";shortTE="F";uid="102dc80e-239a-4e51-b13c-a77a620f98b9"
VSBQ01000280.1	RepeatMasker	DNA	347348	347868	3279	+	.	ID="RND-4_FAMILY-398";Tend="1459";Tstart="941";shortTE="F";uid="6b6a82a1-ea3b-4f43-aa2c-640904c99b16"
VSBQ01000280.1	RepeatMasker	DNA	73340	73498	518	+	.	ID="RND-5_FAMILY-4943";Tend="989";Tstart="834";shortTE="F";uid="1588c508-23b8-4954-9827-88bcd22af557"
VSBQ01000280.1	RepeatMasker	DNA	313228	313641	2315	+	.	ID="TTAA2_AP";Tend="427";Tstart="3";shortTE="F";uid="0f9341ff-73c4-43ac-be68-322bd9d144d5"
VSBQ01000280.1	RepeatMasker	DNA/Kolobok-E	340203	340409	1129	+	.	ID="rnd-5_family-9815";Tend="1777";Tstart="1444";shortTE="F";uid="d6e3c4cb-9bc8-468d-a7f6-fdd0b897c3ff"
VSBQ01000280.1	RepeatMasker	DNA/Kolobok-E	239061	239560	1285	+	.	ID="KOLOBOKE-3_AP";Tend="2133";Tstart="1639";shortTE="F";uid="7873fcb7-c8bf-4930-a0cd-5e271ffaf51b"
VSBQ01000280.1	RepeatMasker	Retroposon?	340410	340919	1002	+	.	ID="SINE2-1_AP";Tend="1423";Tstart="847";shortTE="F";uid="f6eec054-0c8e-4238-a780-45d2cd885855"
VSBQ01000280.1	RepeatMasker	DNA/MULE-MuDR	25492	25840	2032	+	.	ID="RND-6_FAMILY-11521";Tend="846";Tstart="500";shortTE="F";uid="d8309dcd-2a77-47f0-a03a-cb1ac0750830"
VSBQ01000280.1	RepeatMasker	Unknown	9808	10156	2685	+	.	ID="RND-1_FAMILY-82";Tend="1333";Tstart="992";shortTE="F";uid="0a3ff01e-7ae8-437c-a5f0-f2fa9c69c043"
VSBQ01000280.1	RepeatMasker	DNA/hAT?	37063	37597	1142	+	.	ID="rnd-6_family-11462";Tend="1329";Tstart="371";shortTE="F";uid="49f574bc-7b9b-46e1-b894-c1c0306f8b48"
VSBQ01000280.1	RepeatMasker	Unknown	185670	186018	1878	+	.	ID="RND-1_FAMILY-82";Tend="1330";Tstart="993";shortTE="F";uid="3906d281-c5a3-4396-ad20-bffea80ed3f4"
VSBQ01000280.1	RepeatMasker	DNA/hAT-hAT19	187875	188143	1554	+	.	ID="DNA8-74_AP";Tend="330";Tstart="1";shortTE="F";uid="83b12a0c-1cff-4c52-9802-ccca6f93d0f0"
VSBQ01000280.1	RepeatMasker	DNA/hAT	197021	197511	3076	+	.	ID="RND-1_FAMILY-92";Tend="1385";Tstart="886";shortTE="F";uid="704bde08-3e05-4097-8986-44c02838bff2"
VSBQ01000280.1	RepeatMasker	DNA/MULE-MuDR	237806	238003	815	+	.	ID="RND-6_FAMILY-9052";Tend="1101";Tstart="901";shortTE="F";uid="63bcb798-1d36-4757-adac-361396d2129c"
VSBQ01000280.1	RepeatMasker	DNA/Ginger-1	182340	183376	7199	+	.	ID="RND-6_FAMILY-1155";Tend="1922";Tstart="873";shortTE="F";uid="55dfc361-9655-442b-9439-266aaf56d445"
VSBQ01000280.1	RepeatMasker	DNA/hAT-Charlie	138148	138456	1810	+	.	ID="RND-6_FAMILY-1226";Tend="1310";Tstart="1009";shortTE="F";uid="0dfe4ea5-98fa-4fa5-9396-252894dfc5c0"
VSBQ01000280.1	RepeatMasker	DNA	201980	202624	2861	+	.	ID="RND-6_FAMILY-3169";Tend="1624";Tstart="979";shortTE="F";uid="4a500eb8-2f1e-4ce0-b1a7-054deb8f127f"
VSBQ01000280.1	RepeatMasker	DNA/hAT-Tip100	178292	178535	1406	+	.	ID="RND-5_FAMILY-2576";Tend="1291";Tstart="1053";shortTE="F";uid="6c61b0bb-6fef-4944-8dc3-01fe0e0eab87"
VSBQ01000280.1	RepeatMasker	DNA/Ginger-1	31475	32082	2358	-	.	ID="RND-6_FAMILY-1155";Tend="1646";Tstart="1062";shortTE="F";uid="5ada81a0-7894-40de-8951-78beccaee8ab"
VSBQ01000280.1	RepeatMasker	Unknown	28370	28623	1258	-	.	ID="RND-1_FAMILY-6";Tend="1177";Tstart="918";shortTE="F";uid="fbdd950d-b2b5-43a6-bb1b-4957e535e3ca"
VSBQ01000280.1	RepeatMasker	DNA	256749	257162	2084	-	.	ID="TTAA4B_AP";Tend="430";Tstart="12";shortTE="F";uid="403b166f-e0fd-4e77-96a8-9de1bdbb063b"
VSBQ01000280.1	RepeatMasker	DNA/hAT-Tip100	307496	307959	3468	-	.	ID="rnd-5_family-2576";Tend="1657";Tstart="1096";shortTE="F";uid="e3640f34-446b-40fd-9860-cf6f815ccb26"
VSBQ01000280.1	RepeatMasker	DNA/hAT?	37362	37656	733	-	.	ID="RND-4_FAMILY-532";Tend="1195";Tstart="907";shortTE="F";uid="dc3d866b-8033-4323-8eb1-b3be0dcbd5b9"
VSBQ01000280.1	RepeatMasker	Unknown	174761	175122	2164	-	.	ID="RND-1_FAMILY-37";Tend="1480";Tstart="1110";shortTE="F";uid="f000c1ed-c8fc-491a-9b79-95db1be38d0f"
VSBQ01000280.1	RepeatMasker	DNA/Kolobok-E	7259	7644	452	-	.	ID="RND-6_FAMILY-30263";TEgroup="ctg_280%7CRND-6_FAMILY-30263%7C1";Tend="1531";Tstart="83";shortTE="T";uid="f5d0e2cb-363f-42e9-ab18-a27e73f02949"
VSBQ01000280.1	RepeatMasker	Unknown	10870	11186	1916	-	.	ID="RND-6_FAMILY-14834";Tend="491";Tstart="174";shortTE="F";uid="8f3691c9-15ee-4244-89ea-d2b64c3bc33f"
VSBQ01000280.1	RepeatMasker	Unknown	26064	26302	1756	-	.	ID="RND-6_FAMILY-10697";Tend="942";Tstart="706";shortTE="F";uid="b119cd31-e1ea-4224-8edd-6cf3de6972ae"
VSBQ01000280.1	RepeatMasker	DNA/Kolobok-E	239417	239583	415	-	.	ID="KOLOBOKE-2_AP";Tend="1252";Tstart="1093";shortTE="F";uid="e710ec8e-54f1-4704-bbf0-3fbf7fc4ea24"
VSBQ01000280.1	RepeatMasker	Retroposon?	200777	201233	496	-	.	ID="RND-6_FAMILY-2019";Tend="1644";Tstart="1149";shortTE="F";uid="1509f132-793e-4be8-aa4a-a7aed5a20021"
VSBQ01000280.1	RepeatMasker	DNA	43003	43222	423	-	.	ID="ttaa3b_ap";Tend="216";Tstart="3";shortTE="F";uid="6450504a-1621-404d-87b2-995937d92ab5"
VSBQ01000280.1	RepeatMasker	DNA/Ginger	251410	251626	409	-	.	ID="RND-1_FAMILY-259";Tend="2028";Tstart="1820";shortTE="F";uid="46dd9a06-a560-448b-bfad-f7a060bfc825"
VSBQ01000280.1	RepeatMasker	DNA/TcMar-m44	150881	151026	611	-	.	ID="DNAX-3_AP";Tend="147";Tstart="2";shortTE="F";uid="b9c3b3e8-970c-4fe7-8466-804bda978e14"
VSBQ01000280.1	RepeatMasker	DNA/MULE-MuDR	307960	308191	608	-	.	ID="DNA8-28B_AP";TEgroup="ctg_280%7CDNA8-28B_AP%7C1";Tend="596";Tstart="404";shortTE="F";uid="84c0afd0-38be-4bef-80ce-d3d1433e2cb8"
VSBQ01000280.1	RepeatMasker	DNA/TcMar-m44	45184	45304	528	-	.	ID="dnax-3b_ap";Tend="138";Tstart="1";shortTE="F";uid="e7e5e78d-09a5-4f87-8ed8-7b1357db3941"
VSBQ01000280.1	RepeatMasker	DNA/Ginger	12393	13165	4271	-	.	ID="RND-1_FAMILY-259";Tend="2048";Tstart="1232";shortTE="F";uid="b8d2270b-0061-4e77-ab93-c6e7e47c08c9"
VSBQ01000280.1	RepeatMasker	Retroposon?	51355	51507	505	-	.	ID="RND-5_FAMILY-3556";Tend="1024";Tstart="874";shortTE="F";uid="f3c6428f-775d-463c-80f9-1e23c8c1d6c7"
VSBQ01000280.1	RepeatMasker	Unknown	166820	167105	1267	-	.	ID="RND-1_FAMILY-62";Tend="1281";Tstart="983";shortTE="F";uid="46ee24ed-5f83-41b0-b5ee-11fa6c9885e8"
VSBQ01000280.1	RepeatMasker	DNA/hAT-Tip100	308192	308347	3468	-	.	ID="rnd-5_family-2576";Tend="1095";Tstart="905";shortTE="F";uid="959233c9-d191-42a7-bd5f-4b32d77bd873"
VSBQ01000280.1	RepeatMasker	LINE/I	261030	261286	1334	-	.	ID="RND-6_FAMILY-6042";Tend="1392";Tstart="1139";shortTE="F";uid="db0ab8de-681b-4593-bd21-25b5f0ed65c5"
VSBQ01000280.1	RepeatMasker	Unknown	9124	9526	682	-	.	ID="RND-6_FAMILY-30750";Tend="1628";Tstart="1297";shortTE="F";uid="eb01766a-09d9-44bf-8719-41420f0d921a"
VSBQ01000280.1	RepeatMasker	Retroposon?	183145	183405	478	-	.	ID="RND-6_FAMILY-1663";Tend="1010";Tstart="759";shortTE="F";uid="daee8d0d-121a-4282-b92c-dda86b396b77"
VSBQ01000280.1	RepeatMasker	DNA/hAT-Tip100	344676	345099	1152	-	.	ID="DNA8-28_AP";TEgroup="ctg_280%7CDNA8-28_AP%7C1";Tend="1033";Tstart="1";shortTE="F";uid="0a92aec0-c5cb-4f8a-85aa-985872852c0a"
VSBQ01000280.1	RepeatMasker	DNA	233600	234050	2503	-	.	ID="TTAA3B_AP";Tend="432";Tstart="3";shortTE="F";uid="aa69ad8d-f21e-4d7f-a39e-cb0a3d9c4271"
VSBQ01000280.1	RepeatMasker	DNA	368891	369343	2197	-	.	ID="TTAA25_AP";Tend="510";Tstart="17";shortTE="F";uid="53d3eb91-0da7-40ff-9ac5-25b40ee46ba3"
VSBQ01000280.1	RepeatMasker	DNA	158183	158443	548	-	.	ID="dna-ttaa-1_ap";Tend="425";Tstart="160";shortTE="F";uid="94990248-fab0-49e6-932a-cdf409d70bf3"
VSBQ01000280.1	RepeatMasker	DNA	376271	377051	6142	-	.	ID="RND-1_FAMILY-83";Tend="2991";Tstart="2207";shortTE="F";uid="84e9b035-9af8-428c-90d8-b441ad00af98"
VSBQ01000280.1	RepeatMasker	DNA/Ginger	13157	13410	1276	-	.	ID="RND-6_FAMILY-7106";Tend="1074";Tstart="802";shortTE="F";uid="9d44ae3f-a64d-4266-894f-cbdd0d498ad8"
VSBQ01000280.1	RepeatMasker	DNA/hAT	251944	252354	2256	-	.	ID="DNA8-94_AP";Tend="419";Tstart="61";shortTE="F";uid="bc35805b-3ecb-4400-93eb-e28b1df1d4a5"
VSBQ01000280.1	RepeatMasker	Unknown	14449	14796	2133	-	.	ID="RND-1_FAMILY-123";Tend="1300";Tstart="955";shortTE="F";uid="84b44fb0-268b-43bf-8457-0851415b5650"
VSBQ01000280.1	RepeatMasker	DNA/hAT	319111	319352	1384	-	.	ID="RND-5_FAMILY-3489";Tend="1177";Tstart="939";shortTE="F";uid="cd7b4967-9f43-464f-9951-03c3edb766ed"
VSBQ01000280.1	RepeatMasker	DNA/Ginger	292091	293526	9310	-	.	ID="RND-6_FAMILY-7106";Tend="2153";Tstart="702";shortTE="F";uid="b430614a-f8dc-4ad9-b145-d606e92c7fbe"
VSBQ01000280.1	RepeatMasker	DNA/hAT-Ac	260506	260684	686	-	.	ID="RND-6_FAMILY-2951";Tend="1973";Tstart="1793";shortTE="F";uid="74490372-1b44-4042-b319-90405c75499b"
VSBQ01000280.1	RepeatMasker	DNA	78320	78538	847	-	.	ID="DNA4-2_AP";Tend="767";Tstart="568";shortTE="F";uid="b4e764a7-e635-4c81-bfcc-cccfeb32f291"
VSBQ01000280.1	RepeatMasker	DNA/Ginger-1	312180	312637	2734	-	.	ID="rnd-6_family-1155";Tend="1417";Tstart="806";shortTE="F";uid="26aa23fe-ca53-4a05-a2b9-bff67bf13108"
VSBQ01000280.1	RepeatMasker	DNA/Sola-1	193898	194130	1261	-	.	ID="RND-6_FAMILY-8978";Tend="904";Tstart="675";shortTE="F";uid="80469a26-2241-411d-95cc-77a3028f7d0a"
VSBQ01000280.1	RepeatMasker	DNA	147837	148125	1798	-	.	ID="RND-4_FAMILY-398";Tend="1221";Tstart="937";shortTE="F";uid="52bf5e0a-75bb-4406-91f3-74ad96e3b48b"
VSBQ01000280.1	RepeatMasker	RC/Helitron	37031	37249	1091	-	.	ID="RND-6_FAMILY-3117";Tend="1864";Tstart="1649";shortTE="F";uid="fbcf198e-82db-41a6-971c-4fdeae1e1379"
VSBQ01000280.1	RepeatMasker	DNA	293614	294155	2309	-	.	ID="DNA4-2_AP";Tend="769";Tstart="219";shortTE="F";uid="a6b40c28-c1ec-4213-8a42-0360c3d4bc52"
VSBQ01000280.1	RepeatMasker	DNA/Kolobok-E	176285	176551	453	-	.	ID="RND-6_FAMILY-30263";Tend="578";Tstart="289";shortTE="F";uid="d8ff9d1c-a112-4d74-97ea-c24bcb1d6b9a"
VSBQ01000280.1	RepeatMasker	Unknown	177590	177697	494	-	.	ID="RND-1_FAMILY-81";Tend="327";Tstart="224";shortTE="F";uid="c3143e43-f54e-486b-9b33-8d491bb539b0"
VSBQ01000280.1	RepeatMasker	DNA/Ginger-1	203392	203554	740	-	.	ID="GINGER1-1_AP";Tend="5192";Tstart="5028";shortTE="F";uid="1e7e7acb-0a34-42d7-a96d-5677affba399"
VSBQ01000280.1	RepeatMasker	DNA/hAT-Ac	370822	370989	557	-	.	ID="RND-5_FAMILY-3126";Tend="1499";Tstart="1303";shortTE="F";uid="cbb24680-56bb-4e92-90e3-11ba2852ea43"
VSBQ01000280.1	RepeatMasker	DNA/P	15016	15255	1118	-	.	ID="DNA8-26_AP";Tend="256";Tstart="41";shortTE="F";uid="adc6d809-c34d-407b-875f-6f4b0616fdd1"
VSBQ01000280.1	RepeatMasker	DNA/Kolobok-E	182070	182299	1246	-	.	ID="RND-6_FAMILY-11301";Tend="1670";Tstart="1448";shortTE="F";uid="2b8bc8ba-a78d-490b-bc95-ece78627fc16"
VSBQ01000280.1	RepeatMasker	DNA/Sola-1	121936	122805	1967	-	.	ID="SOLA1-7_AP";TEgroup="ctg_280%7CSOLA1-7_AP%7C1";Tend="4912";Tstart="1";shortTE="F";uid="23065204-bfb2-48c7-b08c-6b1db4177723"
VSBQ01000280.1	RepeatMasker	DNA	60285	61097	4598	-	.	ID="RND-6_FAMILY-20786";Tend="1561";Tstart="742";shortTE="F";uid="87b495bf-fc9f-45e5-bb07-617063d54171"
VSBQ01000280.1	RepeatMasker	DNA	181960	182069	405	-	.	ID="RND-1_FAMILY-50";Tend="646";Tstart="510";shortTE="F";uid="a845d30f-6a80-4dd7-9992-5e31fbbda9d0"
VSBQ01000280.1	RepeatMasker	DNA/hAT?	39757	40099	651	-	.	ID="RND-4_FAMILY-1335";Tend="1616";Tstart="1235";shortTE="F";uid="863867aa-70ea-4bbc-af5e-df5b92c88da5"
VSBQ01000280.1	RepeatMasker	DNA/Ginger	54151	54347	530	-	.	ID="RND-5_FAMILY-879";Tend="1132";Tstart="929";shortTE="F";uid="ea56ebea-8915-427f-a4a9-9443e87235ff"
VSBQ01000280.1	RepeatMasker	DNA/hAT-Tip100	6403	7223	1415	-	.	ID="DNA8-83_AP";TEgroup="ctg_280%7CDNA8-83_AP%7C1";Tend="883";Tstart="157";shortTE="F";uid="50b85605-e22c-4218-bfcd-b05cdea3512f"
VSBQ01000280.1	RepeatMasker	Retroposon?	10738	10870	576	-	.	ID="RND-1_FAMILY-367";Tend="2182";Tstart="2051";shortTE="F";uid="e03b9974-6519-48d4-8dba-dd483814b647"
VSBQ01000280.1	RepeatMasker	DNA	199062	199189	963	-	.	ID="DNA3-4_AP";Tend="127";Tstart="1";shortTE="F";uid="8a43fa70-60b7-4b3f-8119-ab027e71fa2f"
VSBQ01000280.1	RepeatMasker	Unknown	237189	237549	1397	-	.	ID="RND-6_FAMILY-10496";Tend="1322";Tstart="900";shortTE="F";uid="ff1bb099-3aa0-43c7-be18-d6c5f1590134"
VSBQ01000280.1	RepeatMasker	DNA	34050	34482	2965	-	.	ID="TTAA7_AP";Tend="434";Tstart="1";shortTE="F";uid="c4030032-9d74-4278-9418-e487de061996"
VSBQ01000280.1	RepeatMasker	DNA/hAT-Tip100	250125	250459	1823	-	.	ID="RND-5_FAMILY-6921";Tend="1341";Tstart="1017";shortTE="F";uid="1851c05b-1af4-4ad5-b229-cd1a973de0f9"
VSBQ01000280.1	RepeatMasker	DNA/Kolobok-E	72492	73350	4283	-	.	ID="rnd-5_family-9815";Tend="2327";Tstart="1324";shortTE="F";uid="c9a30690-672c-431d-b58f-0388b5e1cd32"
VSBQ01000280.1	RepeatMasker	DNA/Kolobok-E	143947	145063	3500	-	.	ID="rnd-5_family-9815";Tend="2321";Tstart="1337";shortTE="F";uid="9f683a09-6b3b-4246-b769-c40e83d5b2f8"
VSBQ01000280.1	RepeatMasker	DNA/Ginger	73361	73622	1694	-	.	ID="RND-1_FAMILY-259";Tend="845";Tstart="588";shortTE="F";uid="ade7187c-1e9c-4508-9bca-82ef50baa0e7"
VSBQ01000280.1	RepeatMasker	DNA	16175	16421	1086	-	.	ID="RND-6_FAMILY-2470";Tend="1113";Tstart="885";shortTE="F";uid="98dbc46a-233b-489d-9ab1-8d4ee936c892"
VSBQ01000280.1	RepeatMasker	Unknown	177726	178275	3273	-	.	ID="RND-5_FAMILY-7946";Tend="2241";Tstart="1648";shortTE="F";uid="4351863a-bcc3-45cc-9699-303fd1d70e24"
VSBQ01000280.1	RepeatMasker	DNA/hAT	46510	46804	1770	-	.	ID="DNA8-94_AP";Tend="419";Tstart="146";shortTE="F";uid="58cd3930-0f15-4e34-bb2a-e0b64d27d1de"
VSBQ01000280.1	RepeatMasker	DNA/Ginger-1	22750	22984	829	-	.	ID="RND-6_FAMILY-1155";Tend="1401";Tstart="1127";shortTE="F";uid="c5dc469e-f0d4-48f9-8bb3-6144add2fbb2"
VSBQ01000280.1	RepeatMasker	Retroposon?	46386	46509	845	-	.	ID="RND-4_FAMILY-1269";Tend="1434";Tstart="1300";shortTE="F";uid="d29c31eb-719b-4c6e-a65b-968838df5705"
VSBQ01000280.1	RepeatMasker	DNA/Ginger	277180	277480	2138	-	.	ID="RND-6_FAMILY-7106";Tend="2153";Tstart="1854";shortTE="F";uid="44388bb0-b92a-43c0-a43f-38d7cb1d3059"
VSBQ01000280.1	RepeatMasker	Retroposon?	46882	47041	639	-	.	ID="RND-4_FAMILY-1269";Tend="212";Tstart="45";shortTE="F";uid="e5e9509c-afb8-46ea-bb10-cd1f637385ac"
VSBQ01000280.1	RepeatMasker	DNA/Ginger	283416	283716	2150	-	.	ID="RND-6_FAMILY-7106";Tend="2153";Tstart="1854";shortTE="F";uid="3e0d85d3-c2d6-457c-8e77-beda267f750b"
VSBQ01000280.1	RepeatMasker	DNA/MULE-MuDR	224116	224357	833	-	.	ID="RND-5_FAMILY-5118";Tend="1603";Tstart="1374";shortTE="F";uid="9d4e6395-a9d9-4eb6-a1d9-3f91ddde442d"
VSBQ01000280.1	RepeatMasker	Unknown	277541	278348	470	-	.	ID="RND-5_FAMILY-12072";TEgroup="ctg_280%7CRND-5_FAMILY-12072%7C1";Tend="2140";Tstart="661";shortTE="T";uid="d9513252-da1b-4db8-b8ad-fca20fcd530e"
VSBQ01000280.1	RepeatMasker	DNA	69685	69939	699	-	.	ID="ttaa2c_ap";Tend="377";Tstart="115";shortTE="F";uid="0aebf8c5-756d-43fe-a681-6f85ddd5a5c3"
VSBQ01000280.1	RepeatMasker	RC/Helitron	36112	36232	638	-	.	ID="RND-6_FAMILY-3117";Tend="1020";Tstart="901";shortTE="F";uid="2b2edf49-f68b-40a9-b94e-a96d048071c4"
VSBQ01000280.1	RepeatMasker	DNA	375222	376135	7578	-	.	ID="RND-1_FAMILY-200";Tend="1213";Tstart="299";shortTE="F";uid="ecc1b920-494f-4cf6-9dfb-12461b144d14"
VSBQ01000280.1	RepeatMasker	DNA/hAT-Tip100	259485	259848	2139	-	.	ID="DNA8-87_AP";Tend="711";Tstart="322";shortTE="F";uid="a08c0f17-cd6f-4b05-a67e-76498293546a"
VSBQ01000280.1	RepeatMasker	DNA/Ginger-1	310968	312024	7722	-	.	ID="RND-6_FAMILY-1155";Tend="2260";Tstart="1192";shortTE="F";uid="133cd21a-aa74-4327-a6c9-b36afd3adc36"
VSBQ01000280.1	RepeatMasker	DNA/MULE-MuDR	224940	225099	643	-	.	ID="RND-5_FAMILY-5118";Tend="820";Tstart="674";shortTE="F";uid="cca70a49-2a5a-493c-821b-f017c9d2755a"
VSBQ01000280.1	RepeatMasker	Retroposon?	10182	10732	3558	-	.	ID="RND-5_FAMILY-9804";Tend="1203";Tstart="643";shortTE="F";uid="13a80b81-fbcb-4b8d-88a4-b5933a4e4593"
VSBQ01000280.1	RepeatMasker	Unknown	283777	284602	460	-	.	ID="RND-5_FAMILY-12072";TEgroup="ctg_280%7CRND-5_FAMILY-12072%7C2";Tend="2140";Tstart="661";shortTE="T";uid="9d5113cb-cb14-46ef-8b81-37daeb4cddba"
VSBQ01000280.1	RepeatMasker	DNA	14011	14342	1356	-	.	ID="ttaa4c_ap";Tend="375";Tstart="52";shortTE="F";uid="7c86d851-ebe5-4958-b7f0-50e4fdcfde0f"
VSBQ01000280.1	RepeatMasker	DNA	97606	98347	1720	-	.	ID="DNA4-2_AP";Tend="769";Tstart="9";shortTE="F";uid="8e5556dc-daf9-428a-b9cd-1f0c40fe5a5b"
VSBQ01000280.1	RepeatMasker	Unknown	178889	179089	865	-	.	ID="RND-1_FAMILY-63";Tend="783";Tstart="590";shortTE="F";uid="89f7f18f-5134-4ff7-b36c-276e54bd3e15"
VSBQ01000280.1	RepeatMasker	DNA	63180	63516	523	-	.	ID="DNA4-2_AP";Tend="769";Tstart="424";shortTE="F";uid="c3071507-c4f9-4df0-ac98-7bbd6660e48e"
VSBQ01000280.1	RepeatMasker	DNA	12240	12423	459	-	.	ID="dnax-2_ap";Tend="310";Tstart="127";shortTE="F";uid="15208522-133f-461e-9e29-67562917cdda"
VSBQ01000280.1	RepeatMasker	Unknown	230474	230734	1020	-	.	ID="RND-6_FAMILY-25037";Tend="1263";Tstart="1002";shortTE="F";uid="957269f9-faff-4721-bb8e-0d7993986ec4"
VSBQ01000280.1	RepeatMasker	DNA	207939	208355	2988	-	.	ID="ttaa6_ap";Tend="430";Tstart="1";shortTE="F";uid="d7221d30-d101-4772-8da9-6aa2e2e941d4"
VSBQ01000280.1	RepeatMasker	DNA/hAT	224359	224938	4148	-	.	ID="RND-1_FAMILY-92";Tend="1455";Tstart="871";shortTE="F";uid="932857a7-f7ba-4ee2-9e28-c13dbd3f8550"
VSBQ01000280.1	RepeatMasker	LINE/I	85541	85696	451	-	.	ID="RND-6_FAMILY-17068";Tend="1330";Tstart="1175";shortTE="F";uid="57f8deb6-4a4d-4b2b-b3bd-78ffd371080e"
VSBQ01000280.1	RepeatMasker	DNA/Kolobok-E	340193	341112	585	-	.	ID="KOLOBOKE-2_AP";Tend="2221";Tstart="1118";shortTE="F";uid="b93e7eb1-a598-4bcb-b045-0b06240fdd32"
VSBQ01000280.1	RepeatMasker	DNA	192273	192551	424	-	.	ID="DNAX-2_AP";Tend="298";Tstart="1";shortTE="F";uid="f67618bb-fcbb-4043-a622-4ee093b9c7d0"
VSBQ01000280.1	RepeatMasker	DNA/Kolobok-E	178610	178839	655	-	.	ID="RND-6_FAMILY-1419";Tend="294";Tstart="42";shortTE="F";uid="224e1bea-b6f1-4255-8818-eb21df93175d"
VSBQ01000280.1	RepeatMasker	Retroposon?	69507	69654	956	-	.	ID="RND-6_FAMILY-12621";Tend="1116";Tstart="971";shortTE="F";uid="942490b1-2e0a-486d-8430-047763415ebe"
VSBQ01000280.1	RepeatMasker	DNA/Kolobok-E	236023	236399	1220	-	.	ID="RND-1_FAMILY-212";Tend="1365";Tstart="915";shortTE="F";uid="3cbb442f-7f10-466f-a470-81e2a61278b2"
VSBQ01000280.1	RepeatMasker	Retroposon?	137119	137621	485	-	.	ID="RND-6_FAMILY-2019";Tend="1388";Tstart="899";shortTE="F";uid="f184d0ae-73ca-4bb2-8610-4386aaaa6207"
VSBQ01000280.1	RepeatMasker	DNA	363397	363758	2060	-	.	ID="RND-1_FAMILY-269";Tend="1227";Tstart="839";shortTE="F";uid="f6b672b9-10b5-4d6b-b7ab-3c65a2d5858b"
VSBQ01000280.1	RepeatMasker	DNA/Ginger	252390	252696	1046	-	.	ID="RND-6_FAMILY-7106";Tend="994";Tstart="689";shortTE="F";uid="41becaf0-65ae-4b72-9baa-971773aca945"
VSBQ01002800.1	RepeatMasker	Unknown	27	2081	1748	+	.	ID="REP-6_LMI";Tend="6646";Tstart="4526";shortTE="F";uid="53b17027-d8b0-41fc-bbcc-285ea22cba58"
VSBQ01002801.1	RepeatMasker	Unknown	1	426	650	+	.	ID="RND-5_FAMILY-1720";Tend="1534";Tstart="1068";shortTE="F";uid="01925930-f5c4-43e8-99d4-b321c923770b"
VSBQ01002801.1	RepeatMasker	Unknown	433	2081	10978	+	.	ID="RND-5_FAMILY-2489";Tend="1744";Tstart="62";shortTE="F";uid="81704e99-5532-4b91-92e5-ac6da92eb28f"
VSBQ01002802.1	RepeatMasker	DNA	1148	1757	4909	-	.	ID="RND-6_FAMILY-1502";Tend="604";Tstart="1";shortTE="F";uid="adb1c5fc-b018-4c17-ac18-8b13ed61d483"
VSBQ01002802.1	RepeatMasker	DNA	348	873	4542	-	.	ID="RND-6_FAMILY-1502";Tend="1127";Tstart="605";shortTE="F";uid="be21c06b-31d5-46be-be51-259541bde143"
VSBQ01002803.1	RepeatMasker	DNA/Kolobok-E	653	1339	2025	+	.	ID="KOLOBOKE-2_AP";Tend="1826";Tstart="1114";shortTE="F";uid="6de78d85-c11b-4608-b41c-86274018f65f"
VSBQ01002803.1	RepeatMasker	DNA/MULE-MuDR	1702	1974	999	-	.	ID="MUDR2X_AP";Tend="319";Tstart="3";shortTE="F";uid="023645d4-cda6-4502-8b5d-3cc60ca9a01c"
VSBQ01002803.1	RepeatMasker	DNA/Kolobok-E	612	825	1082	-	.	ID="RND-6_FAMILY-11301";Tend="2210";Tstart="1992";shortTE="F";uid="a93c403c-976c-4df9-946b-20cd07dab59d"
VSBQ01002805.1	RepeatMasker	DNA/hAT-hAT19	600	1005	2411	+	.	ID="RND-6_FAMILY-1421";Tend="1391";Tstart="989";shortTE="F";uid="b0f3a576-0a07-4dd9-b516-957cf7173864"
VSBQ01002805.1	RepeatMasker	Unknown	1826	2024	1065	+	.	ID="RND-1_FAMILY-37";Tend="1297";Tstart="1104";shortTE="F";uid="7fbb2851-f929-434e-beea-0fbae14c5c39"
VSBQ01002805.1	RepeatMasker	LINE/I-Jockey	141	285	581	-	.	ID="RND-1_FAMILY-268";Tend="1057";Tstart="918";shortTE="F";uid="b26bc18d-4966-4e88-a66b-71bbc7f530ea"
VSBQ01002805.1	RepeatMasker	DNA/TcMar-m44	334	565	667	-	.	ID="RND-4_FAMILY-620";Tend="1437";Tstart="1125";shortTE="F";uid="28420aec-670c-422d-aa2b-9eadc140fa8b"
VSBQ01002805.1	RepeatMasker	DNA	1	140	830	-	.	ID="ttaa3_ap";Tend="129";Tstart="1";shortTE="F";uid="443614e3-fae1-42f7-9062-4162845f53a6"
VSBQ01002806.1	RepeatMasker	RC/Helitron	671	1222	415	+	.	ID="RND-5_FAMILY-41";Tend="812";Tstart="240";shortTE="F";uid="ea491b3b-9b40-4f3e-aaaa-6d9c1df07704"
VSBQ01002807.1	RepeatMasker	DNA/hAT	1553	1673	477	+	.	ID="RND-6_FAMILY-5664";TEgroup="ctg_2807%7CRND-6_FAMILY-5664%7C1";Tend="1028";Tstart="908";shortTE="T";uid="8789e0e7-74c4-486a-95ad-88d4b18b25e5"
VSBQ01002808.1	RepeatMasker	Unknown	1858	2073	1582	+	.	ID="RND-1_FAMILY-136";Tend="200";Tstart="1";shortTE="F";uid="2e4d90ee-fd21-4269-8890-c383b1c19aa0"
VSBQ01002808.1	RepeatMasker	Unknown	1	1943	7079	-	.	ID="RND-1_FAMILY-1";Tend="1934";Tstart="1";shortTE="F";uid="fb8ee004-5443-430d-a0c7-77aace31d9e6"
VSBQ01000281.1	RepeatMasker	Retroposon?	259271	259631	719	+	.	ID="RND-6_FAMILY-18835";Tend="1631";Tstart="1286";shortTE="F";uid="76ce1d07-72ba-489d-89ef-875b4eea94eb"
VSBQ01000281.1	RepeatMasker	Unknown	54398	55476	1364	+	.	ID="RND-6_FAMILY-14571";Tend="1409";Tstart="321";shortTE="F";uid="236923f6-4579-4c71-8e6b-570257dd4b68"
VSBQ01000281.1	RepeatMasker	Unknown	80902	81271	2239	+	.	ID="RND-4_FAMILY-3026";Tend="1343";Tstart="956";shortTE="F";uid="e4d7c322-1da3-481b-8ac4-d0d57eaadbde"
VSBQ01000281.1	RepeatMasker	DNA	194859	195021	732	+	.	ID="dna4-3_ap";Tend="377";Tstart="215";shortTE="F";uid="d8742c24-8e3b-4c05-bdf4-57f55dad6d57"
VSBQ01000281.1	RepeatMasker	DNA/hAT-Tip100	29545	29665	505	+	.	ID="RND-6_FAMILY-1668";Tend="741";Tstart="635";shortTE="F";uid="b8c71305-cec6-4136-952e-4899fbc42c58"
VSBQ01000281.1	RepeatMasker	DNA/hAT?	360083	360208	723	+	.	ID="RND-6_FAMILY-11462";Tend="1488";Tstart="1361";shortTE="F";uid="b12db9d9-de96-4840-9d1d-f855f0dfe814"
VSBQ01000281.1	RepeatMasker	Unknown	82188	82425	676	+	.	ID="RND-6_FAMILY-14571";Tend="1389";Tstart="1151";shortTE="F";uid="d36e3812-296f-4c44-b37a-32b93372790c"
VSBQ01000281.1	RepeatMasker	DNA	374308	374547	1620	+	.	ID="RND-5_FAMILY-5092";Tend="986";Tstart="761";shortTE="F";uid="31133a57-ae75-4eea-82c4-4f849d0306f6"
VSBQ01000281.1	RepeatMasker	Unknown	61922	62097	602	+	.	ID="RND-6_FAMILY-14559";Tend="218";Tstart="43";shortTE="F";uid="ee873f59-be7b-452e-9bd7-f887c9dfce60"
VSBQ01000281.1	RepeatMasker	Unknown	45496	46652	830	+	.	ID="RND-6_FAMILY-14561";Tend="1980";Tstart="891";shortTE="F";uid="5f9d2d3b-42bb-451f-af48-6fee5e38925e"
VSBQ01000281.1	RepeatMasker	Unknown	107236	107514	783	+	.	ID="RND-6_FAMILY-14571";Tend="1406";Tstart="1122";shortTE="F";uid="ced0d5d3-808d-473a-aa35-48ae1ffbda3d"
VSBQ01000281.1	RepeatMasker	DNA	21824	22127	451	+	.	ID="TTAA3_AP";Tend="332";Tstart="8";shortTE="F";uid="f65de400-3126-4d31-a867-6615fc35cd14"
VSBQ01000281.1	RepeatMasker	DNA	42557	42950	1587	+	.	ID="TTAA4B_AP";Tend="423";Tstart="23";shortTE="F";uid="c4263563-1ddb-428b-ba9c-3954ccb5cf6f"
VSBQ01000281.1	RepeatMasker	DNA	162187	162563	2059	+	.	ID="TTAA2C_AP";Tend="423";Tstart="30";shortTE="F";uid="a7de1313-6245-466d-83f3-e72f0da97ac9"
VSBQ01000281.1	RepeatMasker	DNA/hAT-hAT19	76119	76306	689	+	.	ID="RND-1_FAMILY-333";Tend="994";Tstart="812";shortTE="F";uid="f058e4e7-0ffe-4006-865b-2f8027420d6e"
VSBQ01000281.1	RepeatMasker	Unknown	272186	272292	683	+	.	ID="RND-5_FAMILY-884";Tend="1005";Tstart="900";shortTE="F";uid="3dae3d01-4710-4aef-8c60-912b03237476"
VSBQ01000281.1	RepeatMasker	RC/Helitron	99195	99718	1113	+	.	ID="RND-5_FAMILY-1400";Tend="1740";Tstart="1305";shortTE="F";uid="588f88af-9be4-45d7-bb61-e9facaeaa776"
VSBQ01000281.1	RepeatMasker	DNA	307425	307946	3197	+	.	ID="RND-4_FAMILY-398";Tend="1466";Tstart="939";shortTE="F";uid="ca0a5112-d470-45e3-9218-d0ea26f6e6fe"
VSBQ01000281.1	RepeatMasker	DNA/hAT-Ac	58411	58559	688	+	.	ID="DNA8-93_AP";Tend="269";Tstart="131";shortTE="F";uid="c0a92aa9-be09-4808-aeeb-6b0faae1d9f3"
VSBQ01000281.1	RepeatMasker	DNA/Ginger	233858	234449	1653	+	.	ID="RND-1_FAMILY-259";Tend="1182";Tstart="458";shortTE="F";uid="8460d33a-f603-4a08-a00b-7698d1c312a7"
VSBQ01000281.1	RepeatMasker	DNA/hAT-Ac	339438	339805	2182	+	.	ID="RND-6_FAMILY-4124";Tend="1292";Tstart="921";shortTE="F";uid="61f6d175-0520-418f-8a76-bcac2f968079"
VSBQ01000281.1	RepeatMasker	Retroposon?	293112	294059	2507	+	.	ID="RND-6_FAMILY-7125";Tend="940";Tstart="36";shortTE="F";uid="dd862ed6-874d-4eaa-84ca-fb958f5ee13b"
VSBQ01000281.1	RepeatMasker	Unknown	54148	54343	676	+	.	ID="RND-6_FAMILY-14561";Tend="417";Tstart="221";shortTE="F";uid="e50714fb-6ee7-4528-ac7b-30fad6b5a06c"
VSBQ01000281.1	RepeatMasker	DNA/hAT?	257651	258306	1950	+	.	ID="RND-4_FAMILY-532";Tend="1700";Tstart="1087";shortTE="F";uid="3e7d768b-b3fc-4acc-b809-beaa68a3eafa"
VSBQ01000281.1	RepeatMasker	Unknown	101632	101966	2242	+	.	ID="RND-1_FAMILY-74";Tend="1307";Tstart="962";shortTE="F";uid="1052e2f2-a486-494d-91b8-8f42cfef78a5"
VSBQ01000281.1	RepeatMasker	DNA/hAT-Tip100	224049	224977	3055	+	.	ID="RND-1_FAMILY-261";Tend="2419";Tstart="1552";shortTE="F";uid="19a3096a-28bd-41dc-9760-bae22eac14c1"
VSBQ01000281.1	RepeatMasker	DNA/Ginger	339148	339444	1036	+	.	ID="RND-6_FAMILY-7106";Tend="1048";Tstart="704";shortTE="F";uid="3197c49f-3906-47ce-8cbe-ae6ce31ba5ce"
VSBQ01000281.1	RepeatMasker	LINE/I	333125	333630	778	+	.	ID="RND-6_FAMILY-2775";TEgroup="ctg_281%7CRND-6_FAMILY-2775%7C1";Tend="1431";Tstart="775";shortTE="F";uid="ce65f01f-9c63-418b-a2db-8afb80159789"
VSBQ01000281.1	RepeatMasker	RC/Helitron	360273	360391	624	+	.	ID="RND-1_FAMILY-26";Tend="1912";Tstart="1793";shortTE="F";uid="855dc47f-a793-4bc7-9df9-e5fb8bf3d7c7"
VSBQ01000281.1	RepeatMasker	DNA/Kolobok-E	30756	30911	791	+	.	ID="KOLOBOKE-4_AP";Tend="2642";Tstart="2464";shortTE="F";uid="b0c8eeca-0b3d-4955-87d0-7a30b1d7f409"
VSBQ01000281.1	RepeatMasker	Retroposon?	174701	174869	827	+	.	ID="RND-6_FAMILY-12797";Tend="535";Tstart="360";shortTE="F";uid="3596a713-b357-416b-ac96-dc79377a3da5"
VSBQ01000281.1	RepeatMasker	Unknown	219029	220900	12384	+	.	ID="RND-5_FAMILY-901";Tend="2498";Tstart="665";shortTE="F";uid="b826bbcb-3447-45ce-8010-277f4448ab44"
VSBQ01000281.1	RepeatMasker	DNA	125952	126206	2088	+	.	ID="RND-5_FAMILY-5886";Tend="1228";Tstart="973";shortTE="F";uid="43893f9d-51c0-432c-974d-33e050b83da9"
VSBQ01000281.1	RepeatMasker	DNA/Kolobok-E	270390	270648	1077	+	.	ID="RND-6_FAMILY-11301";Tend="2198";Tstart="1941";shortTE="F";uid="bcb546b3-06f0-4d9d-9386-a6c88555b2ae"
VSBQ01000281.1	RepeatMasker	Unknown	368663	368986	596	+	.	ID="RND-5_FAMILY-8440";TEgroup="ctg_281%7CRND-5_FAMILY-8440%7C2";Tend="1205";Tstart="540";shortTE="F";uid="e4894367-4f14-453d-98d9-816b689eaa95"
VSBQ01000281.1	RepeatMasker	DNA/hAT-Tip100	28271	28584	2120	+	.	ID="RND-6_FAMILY-1668";Tend="642";Tstart="314";shortTE="F";uid="101466dd-7422-404a-ba80-51935c6aae99"
VSBQ01000281.1	RepeatMasker	RC/Helitron	60604	60778	466	+	.	ID="RND-6_FAMILY-18280";Tend="1456";Tstart="1300";shortTE="F";uid="b990e660-e820-4c2b-ae9a-f47f31e979fe"
VSBQ01000281.1	RepeatMasker	Unknown	124729	124933	1612	+	.	ID="RND-5_FAMILY-2489";Tend="1764";Tstart="1565";shortTE="F";uid="6f9a3eaf-d773-449c-9986-1d8be3af82ee"
VSBQ01000281.1	RepeatMasker	Retroposon?	272414	272930	680	+	.	ID="SINE2-2_AP";Tend="1526";Tstart="1012";shortTE="F";uid="688b3c91-7af4-4da1-aec1-fc16fae16cec"
VSBQ01000281.1	RepeatMasker	DNA/hAT-Tip100	120595	120809	1080	+	.	ID="RND-1_FAMILY-227";Tend="2409";Tstart="2187";shortTE="F";uid="0074d6cb-5af7-4f1d-868e-1f2b14797d0d"
VSBQ01000281.1	RepeatMasker	DNA/TcMar-m44	132883	133100	1178	+	.	ID="MARINERN-1_AP";Tend="244";Tstart="1";shortTE="F";uid="ed3b2cea-7cf4-4029-abe2-933c1873d1cd"
VSBQ01000281.1	RepeatMasker	Unknown	105821	106486	1527	+	.	ID="RND-6_FAMILY-14561";Tend="1545";Tstart="882";shortTE="F";uid="afa96456-880e-42b2-94ce-cca3f1dc9adc"
VSBQ01000281.1	RepeatMasker	DNA/hAT-Tip100	374137	374354	1438	+	.	ID="RND-6_FAMILY-9781";Tend="950";Tstart="733";shortTE="F";uid="bb0fb19f-4979-41c6-8900-805cffa534b1"
VSBQ01000281.1	RepeatMasker	DNA/hAT-Tip100	202203	202737	2240	+	.	ID="RND-5_FAMILY-1833";Tend="1451";Tstart="924";shortTE="F";uid="53ee2560-ec11-44f2-b200-37179d1da2c0"
VSBQ01000281.1	RepeatMasker	Unknown	331892	332110	1153	+	.	ID="RND-6_FAMILY-10100";Tend="1180";Tstart="958";shortTE="F";uid="6fd36a43-c75b-4a3e-be15-05b3582fb993"
VSBQ01000281.1	RepeatMasker	DNA	35211	35437	724	+	.	ID="ttaa3b_ap";Tend="386";Tstart="172";shortTE="F";uid="c8d606d6-6d42-4b71-b297-c9b328cb0ce6"
VSBQ01000281.1	RepeatMasker	LINE/I-Jockey	152672	154231	9286	+	.	ID="RND-1_FAMILY-258";Tend="1753";Tstart="252";shortTE="F";uid="b2fb39d2-eff0-44f5-9853-54a656336fcd"
VSBQ01000281.1	RepeatMasker	Unknown	290284	290653	429	+	.	ID="RND-6_FAMILY-25025";TEgroup="ctg_281%7CRND-6_FAMILY-25025%7C1";Tend="1199";Tstart="687";shortTE="T";uid="a066e6e9-25c7-4e15-b65c-64e2ad65113e"
VSBQ01000281.1	RepeatMasker	LINE/I	69358	69989	2852	+	.	ID="RND-6_FAMILY-17068";Tend="1547";Tstart="907";shortTE="F";uid="fe8bb9dd-37d5-46a5-b3aa-a6ff3789443e"
VSBQ01000281.1	RepeatMasker	Retroposon?	366740	367142	647	+	.	ID="SINE2-2_AP";Tend="468";Tstart="62";shortTE="F";uid="af894486-2839-4ccb-a439-77598735df90"
VSBQ01000281.1	RepeatMasker	DNA/hAT-Tip100	100511	100673	498	+	.	ID="RND-6_FAMILY-1645";Tend="810";Tstart="658";shortTE="F";uid="d47ac62b-8e5f-4428-8140-59d1ff177c7c"
VSBQ01000281.1	RepeatMasker	Unknown	233216	233325	415	+	.	ID="RND-6_FAMILY-7386";Tend="366";Tstart="264";shortTE="F";uid="64cdb656-8471-4908-adcd-872ac48c0321"
VSBQ01000281.1	RepeatMasker	DNA/Kolobok-E	301359	301560	616	+	.	ID="RND-6_FAMILY-11301";Tend="943";Tstart="724";shortTE="F";uid="8e32d2ce-f9f6-4e11-8e10-de7810ed7878"
VSBQ01000281.1	RepeatMasker	DNA/Ginger	287349	287540	1140	+	.	ID="RND-1_FAMILY-259";Tend="788";Tstart="592";shortTE="F";uid="48fb3b87-568f-4d63-af7b-713d7e7acb8c"
VSBQ01000281.1	RepeatMasker	DNA/Ginger-1	122732	123946	3812	+	.	ID="RND-6_FAMILY-1155";TEgroup="ctg_281%7CRND-6_FAMILY-1155%7C1";Tend="2267";Tstart="807";shortTE="F";uid="10327d51-180c-4dc7-ad7b-e93db006c483"
VSBQ01000281.1	RepeatMasker	DNA	19471	19635	1113	+	.	ID="TTAA6_AP";Tend="431";Tstart="267";shortTE="F";uid="46612b72-9693-4f30-91fd-c43d2b612346"
VSBQ01000281.1	RepeatMasker	Unknown	172460	172666	584	+	.	ID="RND-6_FAMILY-5141";Tend="1201";Tstart="987";shortTE="F";uid="5ea5f646-e2a9-4e42-917b-0f82c2ac91c2"
VSBQ01000281.1	RepeatMasker	DNA/Ginger-1	277396	277856	2050	+	.	ID="RND-6_FAMILY-1155";Tend="1240";Tstart="803";shortTE="F";uid="1cd5a58a-69f3-4723-9838-1e50b4543f86"
VSBQ01000281.1	RepeatMasker	DNA/Kolobok-E	19767	19955	546	+	.	ID="RND-6_FAMILY-16369";Tend="1155";Tstart="966";shortTE="F";uid="de6cc2d1-091e-4586-b381-5935236e6b6e"
VSBQ01000281.1	RepeatMasker	Unknown	59649	59873	1011	+	.	ID="RND-6_FAMILY-5141";Tend="1174";Tstart="910";shortTE="F";uid="88693d2b-be83-4b4f-bd03-588e905fc023"
VSBQ01000281.1	RepeatMasker	Unknown	146583	147137	3187	+	.	ID="RND-5_FAMILY-3880";Tend="1476";Tstart="957";shortTE="F";uid="634beb36-af58-401b-b9f4-3d2a7c29b3d8"
VSBQ01000281.1	RepeatMasker	Unknown	271042	271650	3822	+	.	ID="RND-1_FAMILY-37";Tend="1478";Tstart="907";shortTE="F";uid="45f69157-d082-4558-94c8-128d62b83e17"
VSBQ01000281.1	RepeatMasker	DNA	346785	346938	847	+	.	ID="TTAA2_AP";Tend="424";Tstart="269";shortTE="F";uid="13503fb2-d05e-4926-b763-1e88a095bdae"
VSBQ01000281.1	RepeatMasker	Unknown	302889	303062	446	+	.	ID="RND-1_FAMILY-77";Tend="404";Tstart="225";shortTE="F";uid="2808ffab-b244-4327-bbf7-7456715cabc3"
VSBQ01000281.1	RepeatMasker	DNA/Ginger-1	4150	5489	9641	+	.	ID="RND-6_FAMILY-1155";Tend="2144";Tstart="800";shortTE="F";uid="c7c1d57f-5d2c-4d36-a718-d1543468d4f0"
VSBQ01000281.1	RepeatMasker	DNA/Ginger	289529	290312	3637	+	.	ID="RND-6_FAMILY-7106";TEgroup="ctg_281%7CRND-6_FAMILY-7106%7C2";Tend="2140";Tstart="997";shortTE="F";uid="3cbf0d6f-54b6-435e-a654-51916af9f060"
VSBQ01000281.1	RepeatMasker	DNA	42352	42586	1648	+	.	ID="RND-5_FAMILY-10525";Tend="1517";Tstart="1285";shortTE="F";uid="b5dd8540-cc6b-40b8-81c8-69d97f421737"
VSBQ01000281.1	RepeatMasker	Unknown	108645	108757	633	+	.	ID="RND-5_FAMILY-1894";Tend="1566";Tstart="1456";shortTE="F";uid="2a07fceb-ab9e-441c-8fb0-4429cf3f2de3"
VSBQ01000281.1	RepeatMasker	DNA	129737	130224	643	+	.	ID="DNA4-3_AP";TEgroup="ctg_281%7CDNA4-3_AP%7C1";Tend="634";Tstart="287";shortTE="F";uid="840dae34-3ad7-480c-be42-0af745cc2f19"
VSBQ01000281.1	RepeatMasker	Retroposon?	339782	340200	1209	+	.	ID="SINE2-1_AP";Tend="1374";Tstart="931";shortTE="F";uid="0c2a9f58-b20d-406f-8935-8398079b4524"
VSBQ01000281.1	RepeatMasker	Unknown	139974	140240	1216	+	.	ID="RND-1_FAMILY-256";Tend="1215";Tstart="939";shortTE="F";uid="c39e2338-21bf-4666-b0d1-ddffc2c2dc31"
VSBQ01000281.1	RepeatMasker	DNA	2630	3967	9047	+	.	ID="RND-1_FAMILY-267";Tend="1362";Tstart="35";shortTE="F";uid="39d1f2d8-7e9f-440c-a400-a54cea5e74b8"
VSBQ01000281.1	RepeatMasker	DNA/Ginger	278117	279710	2896	+	.	ID="RND-6_FAMILY-7106";TEgroup="ctg_281%7CRND-6_FAMILY-7106%7C1";Tend="2153";Tstart="924";shortTE="F";uid="017e0e35-ab0c-446f-8fd5-498364ae30b4"
VSBQ01000281.1	RepeatMasker	DNA/hAT	195967	196490	2495	+	.	ID="RND-4_FAMILY-3147";Tend="1429";Tstart="923";shortTE="F";uid="197fb854-f163-4b83-96e8-56a22d164686"
VSBQ01000281.1	RepeatMasker	DNA	7270	9946	19191	+	.	ID="RND-1_FAMILY-50";Tend="2855";Tstart="275";shortTE="F";uid="35c51e0f-b341-43ff-a598-121064aef6fc"
VSBQ01000281.1	RepeatMasker	Unknown	108367	108609	851	+	.	ID="RND-6_FAMILY-48600";Tend="1202";Tstart="916";shortTE="F";uid="6f42d8e1-f482-4a38-ac1e-8dfe00ee81b4"
VSBQ01000281.1	RepeatMasker	Unknown	88896	89376	1120	+	.	ID="RND-6_FAMILY-43081";Tend="1352";Tstart="810";shortTE="F";uid="f24aa98f-9930-4566-99ac-f5566ccdcce4"
VSBQ01000281.1	RepeatMasker	DNA	134940	135078	457	+	.	ID="DNA8-59_AP";Tend="131";Tstart="1";shortTE="F";uid="496044b9-2779-4765-b259-4fb6e829976a"
VSBQ01000281.1	RepeatMasker	RC/Helitron	100811	101042	435	+	.	ID="RND-6_FAMILY-10360";Tend="1629";Tstart="1391";shortTE="F";uid="5a976ddf-75ee-4dc6-96c7-e017648bb191"
VSBQ01000281.1	RepeatMasker	Unknown	273523	273909	2474	+	.	ID="RND-5_FAMILY-884";Tend="1373";Tstart="997";shortTE="F";uid="cc7acf91-205b-4dd5-9ab9-3f78a716c014"
VSBQ01000281.1	RepeatMasker	Unknown	78343	78625	728	+	.	ID="RND-6_FAMILY-14571";Tend="1406";Tstart="1161";shortTE="F";uid="414ea46b-4c98-402c-b543-8e009ce3303b"
VSBQ01000281.1	RepeatMasker	DNA/Kolobok-E	150917	151578	2466	+	.	ID="RND-6_FAMILY-11301";Tend="1294";Tstart="645";shortTE="F";uid="28b92722-d4d4-40f9-9c3c-68e0e67d3619"
VSBQ01000281.1	RepeatMasker	DNA/Ginger	300854	301389	2338	+	.	ID="RND-6_FAMILY-7106";Tend="1356";Tstart="790";shortTE="F";uid="616ecd2e-1860-43e5-a264-ab676f5bf409"
VSBQ01000281.1	RepeatMasker	DNA/TcMar-m44	300265	300489	1575	+	.	ID="MARINERN-1B_AP";Tend="233";Tstart="2";shortTE="F";uid="fa6e9a84-1e70-43c7-bad2-61fe2b70ed6a"
VSBQ01000281.1	RepeatMasker	DNA/Kolobok-E	151619	152382	1532	+	.	ID="KOLOBOKE-2_AP";Tend="1881";Tstart="1114";shortTE="F";uid="72714381-118e-4871-bce2-8fadf1fb9d3f"
VSBQ01000281.1	RepeatMasker	Unknown	224928	225314	1040	+	.	ID="RND-6_FAMILY-7384";Tend="1204";Tstart="840";shortTE="F";uid="b9a1fcc4-798d-487c-8886-717e617d7ced"
VSBQ01000281.1	RepeatMasker	Unknown	75041	75241	601	+	.	ID="RND-6_FAMILY-14561";Tend="428";Tstart="230";shortTE="F";uid="ef63b18a-8e5d-45dc-b7a3-99e2b945528e"
VSBQ01000281.1	RepeatMasker	DNA/Kolobok-E	301543	301780	1552	+	.	ID="RND-6_FAMILY-3940";Tend="1375";Tstart="1135";shortTE="F";uid="057010ac-e0d5-4d7d-b871-234edc659d8c"
VSBQ01000281.1	RepeatMasker	DNA/MULE-NOF	259133	259270	621	+	.	ID="RND-6_FAMILY-6089";Tend="1434";Tstart="1033";shortTE="F";uid="862c773c-3749-49be-8236-49e41b30519c"
VSBQ01000281.1	RepeatMasker	DNA/Ginger-1	60727	60985	847	+	.	ID="RND-6_FAMILY-1155";Tend="991";Tstart="760";shortTE="F";uid="16f12fb1-7642-404c-8e07-106085cf5623"
VSBQ01000281.1	RepeatMasker	DNA	42151	42344	1213	+	.	ID="TTAA7_AP";Tend="434";Tstart="242";shortTE="F";uid="0d9780ef-7c13-4b4e-8c61-14302805e1cc"
VSBQ01000281.1	RepeatMasker	DNA/Ginger-1	234451	234868	3006	+	.	ID="RND-6_FAMILY-1155";Tend="1216";Tstart="799";shortTE="F";uid="c687504c-a483-4b86-b988-151101b42a3a"
VSBQ01000281.1	RepeatMasker	DNA/Ginger-1	207365	208617	8250	+	.	ID="RND-6_FAMILY-1155";Tend="2086";Tstart="808";shortTE="F";uid="6b1732a3-0ccc-46d8-b7ff-e023722e6f12"
VSBQ01000281.1	RepeatMasker	Unknown	62392	62575	547	+	.	ID="RND-6_FAMILY-14561";Tend="410";Tstart="229";shortTE="F";uid="a51ee805-5b08-4f03-92a1-ec3031eaa300"
VSBQ01000281.1	RepeatMasker	Unknown	104369	104548	697	+	.	ID="RND-6_FAMILY-14559";Tend="222";Tstart="43";shortTE="F";uid="3f379a0e-6622-4a86-bdaf-97c3a2c9af03"
VSBQ01000281.1	RepeatMasker	DNA	65642	65995	942	+	.	ID="RND-6_FAMILY-14100";Tend="1335";Tstart="951";shortTE="F";uid="995aa1b5-36b7-4ef3-9923-38d0436adc1d"
VSBQ01000281.1	RepeatMasker	DNA/hAT-hAT19	179963	180672	4239	+	.	ID="DNA8-49_AP";Tend="721";Tstart="1";shortTE="F";uid="5bc097a6-3568-40de-932b-99e91a8c06da"
VSBQ01000281.1	RepeatMasker	DNA/Ginger	263433	263606	686	+	.	ID="RND-6_FAMILY-7106";Tend="2242";Tstart="2066";shortTE="F";uid="dbae2ede-11b3-4429-80b7-a206aaf81871"
VSBQ01000281.1	RepeatMasker	DNA	167247	167690	3039	+	.	ID="RND-5_FAMILY-10525";Tend="1738";Tstart="1293";shortTE="F";uid="e7ee6d85-7185-42f7-812f-00e436bf9989"
VSBQ01000281.1	RepeatMasker	DNA/hAT-Ac	52162	52324	471	+	.	ID="RND-6_FAMILY-10257";Tend="162";Tstart="19";shortTE="F";uid="56173d2b-71b4-4bd8-bbaa-fd7a2d751558"
VSBQ01000281.1	RepeatMasker	Unknown	258439	258758	1722	+	.	ID="RND-1_FAMILY-14";Tend="1182";Tstart="852";shortTE="F";uid="576af503-97a8-4845-9ce4-5dafd784ddd0"
VSBQ01000281.1	RepeatMasker	RC/Helitron	150315	150658	2211	+	.	ID="RND-5_FAMILY-1400";Tend="1792";Tstart="1440";shortTE="F";uid="f5ebc246-7f3e-49c1-bed2-6dc51c97614b"
VSBQ01000281.1	RepeatMasker	Unknown	149996	150217	1290	+	.	ID="RND-6_FAMILY-5141";Tend="1146";Tstart="926";shortTE="F";uid="9373a2e1-7889-4597-bfaa-0c35b66f3056"
VSBQ01000281.1	RepeatMasker	Unknown	374548	375850	8105	+	.	ID="RND-5_FAMILY-10171";Tend="1649";Tstart="1";shortTE="F";uid="3a7a5c39-021c-460d-836a-dbfa9089ee1c"
VSBQ01000281.1	RepeatMasker	DNA/hAT-Tip100	119893	120513	2102	+	.	ID="RND-1_FAMILY-264";TEgroup="ctg_281%7CRND-1_FAMILY-264%7C1";Tend="1544";Tstart="786";shortTE="F";uid="cc3c2ac6-77f4-45f9-8c1b-ff8c8b8646ff"
VSBQ01000281.1	RepeatMasker	DNA/hAT-Charlie	335153	335370	543	+	.	ID="HAT-N1_AP";Tend="561";Tstart="332";shortTE="F";uid="ae0a160e-987c-4bbf-aec4-f659af53cd9d"
VSBQ01000281.1	RepeatMasker	Unknown	63119	63697	1547	+	.	ID="RND-1_FAMILY-401";Tend="1515";Tstart="932";shortTE="F";uid="252474bd-99dc-42a8-bd82-17376c25178a"
VSBQ01000281.1	RepeatMasker	DNA/hAT-hAT19	112713	113306	1370	+	.	ID="RND-6_FAMILY-848";Tend="1222";Tstart="656";shortTE="F";uid="bbb1d857-0de1-41e8-acc1-7b4515fc5ddb"
VSBQ01000281.1	RepeatMasker	Unknown	303719	304276	2629	+	.	ID="RND-1_FAMILY-74";TEgroup="ctg_281%7CRND-1_FAMILY-74%7C1";Tend="1856";Tstart="967";shortTE="F";uid="d66c4513-c734-459d-8ff2-b8e34fb08d70"
VSBQ01000281.1	RepeatMasker	RC/Helitron	103417	103611	544	+	.	ID="RND-6_FAMILY-18280";Tend="1477";Tstart="1300";shortTE="F";uid="6cee04a3-add3-4ba8-af19-8b160c2c66b2"
VSBQ01000281.1	RepeatMasker	DNA/hAT-Charlie	169745	170278	2739	+	.	ID="RND-6_FAMILY-4934";Tend="1429";Tstart="862";shortTE="F";uid="ce6b7219-f740-45f3-af64-7ae3020a0c9f"
VSBQ01000281.1	RepeatMasker	DNA/Ginger	269890	270389	2052	+	.	ID="RND-1_FAMILY-259";TEgroup="ctg_281%7CRND-1_FAMILY-259%7C1";Tend="1911";Tstart="586";shortTE="F";uid="8a30c406-c5af-4371-9d91-6b07f9f73cc7"
VSBQ01000281.1	RepeatMasker	DNA/hAT-Ac	352059	352435	1703	+	.	ID="rnd-6_family-4124";Tend="1292";Tstart="893";shortTE="F";uid="a92f359a-ef0f-4455-8f3f-aaf36ec2d5cd"
VSBQ01000281.1	RepeatMasker	LINE/CR1	88374	88488	475	+	.	ID="RND-6_FAMILY-8545";Tend="835";Tstart="721";shortTE="F";uid="705e71ff-4495-4361-b032-efaafb690dfc"
VSBQ01000281.1	RepeatMasker	Unknown	104983	105166	658	+	.	ID="RND-6_FAMILY-14561";Tend="410";Tstart="229";shortTE="F";uid="82fbc824-8e69-409d-b72a-e6fd287107f0"
VSBQ01000281.1	RepeatMasker	DNA/hAT-Tip100	29206	29405	428	+	.	ID="RND-6_FAMILY-666";Tend="1453";Tstart="1254";shortTE="F";uid="612b5ef2-836a-4462-84c8-cdf9cfa784f2"
VSBQ01000281.1	RepeatMasker	Unknown	201007	201233	462	+	.	ID="RND-5_FAMILY-8440";TEgroup="ctg_281%7CRND-5_FAMILY-8440%7C1";Tend="875";Tstart="688";shortTE="F";uid="e63f18a6-116e-4288-9605-d6ec767f0d48"
VSBQ01000281.1	RepeatMasker	DNA	115496	115628	468	+	.	ID="DNA-TTAA-1_AP";Tend="410";Tstart="287";shortTE="F";uid="6c4c5295-ee35-4415-a5ba-3c6b6877340c"
VSBQ01000281.1	RepeatMasker	Unknown	274707	275010	1435	+	.	ID="RND-1_FAMILY-14";Tend="1200";Tstart="885";shortTE="F";uid="7403e4a2-725b-46be-b03a-d6b1e26e600f"
VSBQ01000281.1	RepeatMasker	DNA/Ginger	290649	290838	652	+	.	ID="RND-6_FAMILY-7106";Tend="1105";Tstart="914";shortTE="F";uid="cef74e5a-7814-44f4-a1f1-79e78a03d956"
VSBQ01000281.1	RepeatMasker	LINE/CR1	71904	72726	2358	+	.	ID="RND-6_FAMILY-8545";Tend="1076";Tstart="257";shortTE="F";uid="23ea5e47-8582-422c-b7c0-7ef9e2b511e9"
VSBQ01000281.1	RepeatMasker	DNA	19147	19467	2035	+	.	ID="RND-5_FAMILY-2881";Tend="775";Tstart="428";shortTE="F";uid="4ade3e53-95db-4538-ae2c-2603cdba43b4"
VSBQ01000281.1	RepeatMasker	Retroposon?	204157	204262	408	+	.	ID="RND-6_FAMILY-4019";Tend="656";Tstart="553";shortTE="F";uid="6d480579-57ab-4370-89f0-949ed926ed7d"
VSBQ01000281.1	RepeatMasker	DNA/MULE-MuDR	97734	98152	499	+	.	ID="MUDR1X_AP";Tend="1696";Tstart="1290";shortTE="F";uid="ecb11671-638b-4804-a920-5f08a92bfa19"
VSBQ01000281.1	RepeatMasker	DNA	158409	158570	1276	+	.	ID="DNA3-3_AP";Tend="169";Tstart="7";shortTE="F";uid="9702e1b1-b3dc-49b5-a5bb-94a93be484f5"
VSBQ01000281.1	RepeatMasker	DNA/hAT-Ac	186646	187140	2802	+	.	ID="DNA8-54_AP";Tend="588";Tstart="1";shortTE="F";uid="ca7b4be2-7c37-41f1-86ae-211e00f45ba5"
VSBQ01000281.1	RepeatMasker	DNA/Ginger-1	6149	7283	7919	+	.	ID="RND-6_FAMILY-1155";Tend="2265";Tstart="1116";shortTE="F";uid="1b319867-c370-4e33-bbd9-361b2aa6671e"
VSBQ01000281.1	RepeatMasker	Unknown	64790	65077	787	+	.	ID="RND-6_FAMILY-14571";Tend="1401";Tstart="1161";shortTE="F";uid="3acec583-81bc-4265-9e02-10f9dfc56a14"
VSBQ01000281.1	RepeatMasker	Unknown	366340	366527	906	+	.	ID="RND-6_FAMILY-4496";Tend="1652";Tstart="1469";shortTE="F";uid="5272515a-7766-4bcf-9483-e95beccaa5e7"
VSBQ01000281.1	RepeatMasker	RC/Helitron	360631	361046	2389	+	.	ID="RND-5_FAMILY-1400";Tend="1795";Tstart="1392";shortTE="F";uid="0a4b6d20-3327-4b4b-8288-9cb784bb5b91"
VSBQ01000281.1	RepeatMasker	DNA/MULE-NOF	362273	362663	2491	+	.	ID="REHAVKUS1_AP";Tend="4933";Tstart="4537";shortTE="F";uid="cc83304e-c090-46d0-a79e-26f49ffc9ca4"
VSBQ01000281.1	RepeatMasker	Retroposon?	230281	231409	3986	+	.	ID="RND-6_FAMILY-7125";Tend="1334";Tstart="174";shortTE="F";uid="4a8e3dbe-5e06-4b3b-abd3-c4f353adeb78"
VSBQ01000281.1	RepeatMasker	DNA	97353	97517	1038	+	.	ID="DNA4-5_AP";Tend="158";Tstart="1";shortTE="F";uid="d5da7434-5327-4129-8f62-81774470f14d"
VSBQ01000281.1	RepeatMasker	DNA	149810	149999	1426	+	.	ID="ttaa4_ap";Tend="202";Tstart="12";shortTE="F";uid="2831b2a1-6780-4d37-a3c7-d5a365d5189c"
VSBQ01000281.1	RepeatMasker	Unknown	125427	125593	495	+	.	ID="RND-1_FAMILY-37";Tend="1107";Tstart="949";shortTE="F";uid="d7d58fce-468a-4b3e-8b3f-393b37cfd100"
VSBQ01000281.1	RepeatMasker	Unknown	53694	53851	458	+	.	ID="RND-6_FAMILY-14559";Tend="218";Tstart="61";shortTE="F";uid="09e62291-5c88-42c0-9fcd-6a57bf5b1ee7"
VSBQ01000281.1	RepeatMasker	Unknown	117817	117938	435	+	.	ID="RND-4_FAMILY-266";Tend="1546";Tstart="1418";shortTE="F";uid="644ed00f-256d-43d9-b19c-7953a7d128cd"
VSBQ01000281.1	RepeatMasker	Unknown	74437	74594	712	+	.	ID="RND-6_FAMILY-14559";Tend="218";Tstart="61";shortTE="F";uid="8a2fa0b9-a366-481a-abe6-18cf61894551"
VSBQ01000281.1	RepeatMasker	DNA/hAT-Tip100	280498	280669	501	+	.	ID="RND-6_FAMILY-1645";Tend="824";Tstart="655";shortTE="F";uid="2422bed8-331f-474f-b1e6-5c44670f89b3"
VSBQ01000281.1	RepeatMasker	LINE/I-Jockey	305959	306395	2690	+	.	ID="RND-6_FAMILY-5367";Tend="1343";Tstart="904";shortTE="F";uid="7204a698-917d-4f02-8436-6be68141867b"
VSBQ01000281.1	RepeatMasker	Unknown	198856	199499	1784	+	.	ID="RND-6_FAMILY-14244";Tend="1252";Tstart="645";shortTE="F";uid="168ae240-3325-45db-a1fb-7926ece0b498"
VSBQ01000281.1	RepeatMasker	DNA/hAT-Ac	172984	173178	548	+	.	ID="RND-5_FAMILY-3126";Tend="1515";Tstart="1307";shortTE="F";uid="fa6c7ccc-d829-439d-920a-bf7cb807f57b"
VSBQ01000281.1	RepeatMasker	Unknown	76462	77125	1506	+	.	ID="RND-6_FAMILY-14561";Tend="1548";Tstart="884";shortTE="F";uid="2584b816-0fbe-45fe-8112-06edf96cae87"
VSBQ01000281.1	RepeatMasker	DNA/hAT-Tip100	273033	273191	1174	-	.	ID="DNA8-102_AP";Tend="155";Tstart="1";shortTE="F";uid="713ade92-598f-4bd1-bcce-79288dd89a8a"
VSBQ01000281.1	RepeatMasker	DNA/hAT	272298	273032	447	-	.	ID="RND-5_FAMILY-244";TEgroup="ctg_281%7CRND-5_FAMILY-244%7C1";Tend="2541";Tstart="1868";shortTE="T";uid="f1e33338-211b-445a-bb87-71f03543af73"
VSBQ01000281.1	RepeatMasker	RC/Helitron	100677	100810	1269	-	.	ID="RND-1_FAMILY-378";Tend="1108";Tstart="818";shortTE="F";uid="d36aee74-a67c-4783-87a9-cc1d1871935f"
VSBQ01000281.1	RepeatMasker	Unknown	88948	89383	2356	-	.	ID="RND-6_FAMILY-43080";Tend="1403";Tstart="917";shortTE="F";uid="a0a0c06a-61f0-42d1-8f91-db6399dc3ee2"
VSBQ01000281.1	RepeatMasker	DNA/Kolobok-E	249033	249245	569	-	.	ID="RND-4_FAMILY-171";Tend="1201";Tstart="990";shortTE="F";uid="098495b3-7cb4-46d2-bdb1-e77580bdb3af"
VSBQ01000281.1	RepeatMasker	DNA	288483	288872	1368	-	.	ID="RND-1_FAMILY-269";Tend="1706";Tstart="1348";shortTE="F";uid="2c1d9d3d-ef8d-41bb-b512-d00c7292edbc"
VSBQ01000281.1	RepeatMasker	DNA	161602	162034	2111	-	.	ID="ttaa4b_ap";Tend="430";Tstart="1";shortTE="F";uid="0e84ab95-ff4d-4f9a-b3a2-fc250b21449f"
VSBQ01000281.1	RepeatMasker	DNA/Ginger	43211	43544	1214	-	.	ID="RND-6_FAMILY-7106";Tend="1040";Tstart="701";shortTE="F";uid="8f497e82-1937-43e9-b11e-5d5f29bb2d6a"
VSBQ01000281.1	RepeatMasker	DNA/Kolobok-E	56020	56194	844	-	.	ID="RND-6_FAMILY-30263";Tend="1088";Tstart="897";shortTE="F";uid="9becc833-87ba-4644-8ee4-0bffe4715178"
VSBQ01000281.1	RepeatMasker	DNA/hAT	234308	234611	1081	-	.	ID="RND-5_FAMILY-244";Tend="2134";Tstart="1811";shortTE="F";uid="b3f1356f-61a2-4195-b3f2-6ac1918cece2"
VSBQ01000281.1	RepeatMasker	Unknown	263796	264009	1604	-	.	ID="RND-6_FAMILY-11899";Tend="1223";Tstart="987";shortTE="F";uid="6b002b55-2ea7-43d4-8714-bf76b3458461"
VSBQ01000281.1	RepeatMasker	Unknown	21126	21306	1380	-	.	ID="RND-5_FAMILY-1537";Tend="1004";Tstart="825";shortTE="F";uid="a405c72c-d33d-4aba-b6e7-c89ae47a4009"
VSBQ01000281.1	RepeatMasker	DNA/hAT-Tip100	100187	100365	1056	-	.	ID="RND-6_FAMILY-568";Tend="709";Tstart="507";shortTE="F";uid="180b53e7-0add-42a5-a06f-27908a2bc7fc"
VSBQ01000281.1	RepeatMasker	DNA	229871	230246	1910	-	.	ID="DNA4-2_AP";Tend="769";Tstart="342";shortTE="F";uid="44e099e8-5a7e-4d71-8c19-1fe4daaf1bd6"
VSBQ01000281.1	RepeatMasker	DNA/Kolobok-E	264535	265150	1182	-	.	ID="RND-5_FAMILY-9815";Tend="2136";Tstart="1573";shortTE="F";uid="74a77a1b-2057-4a80-a494-58e51a6b8f1a"
VSBQ01000281.1	RepeatMasker	DNA	243511	243642	720	-	.	ID="DNA3-10_AP";Tend="290";Tstart="158";shortTE="F";uid="693012a6-9791-4c19-8bb9-c34e1310dfa1"
VSBQ01000281.1	RepeatMasker	Unknown	72725	72977	1420	-	.	ID="RND-1_FAMILY-377";Tend="1167";Tstart="928";shortTE="F";uid="b09c091e-8f5d-48d9-8961-84542528fca8"
VSBQ01000281.1	RepeatMasker	Unknown	124008	124557	3143	-	.	ID="RND-5_FAMILY-2489";TEgroup="ctg_281%7CRND-5_FAMILY-2489%7C1";Tend="2113";Tstart="1051";shortTE="F";uid="d774d95a-938a-4fe4-8c33-fe5d959d71dc"
VSBQ01000281.1	RepeatMasker	DNA	138176	138301	808	-	.	ID="DNA3-1_AP";Tend="126";Tstart="1";shortTE="F";uid="a4fb4c55-747f-48bb-be71-9d65ed21220c"
VSBQ01000281.1	RepeatMasker	Unknown	147622	147941	1137	-	.	ID="RND-6_FAMILY-10954";TEgroup="ctg_281%7CRND-6_FAMILY-10954%7C1";Tend="1554";Tstart="896";shortTE="F";uid="b99edb12-aa40-455d-83c9-add0834e0efd"
VSBQ01000281.1	RepeatMasker	DNA/Sola-1	227108	227340	978	-	.	ID="SOLA1-8_AP";TEgroup="ctg_281%7CSOLA1-8_AP%7C1";Tend="3562";Tstart="1";shortTE="F";uid="ce5a3a17-4aed-465a-9246-77de9986fcc8"
VSBQ01000281.1	RepeatMasker	DNA	231632	231930	660	-	.	ID="DNA4-2_AP";Tend="606";Tstart="342";shortTE="F";uid="c95d82a1-50df-4529-b1c2-b2d05b7b2c23"
VSBQ01000281.1	RepeatMasker	DNA	21319	21560	935	-	.	ID="TTAA2C_AP";Tend="419";Tstart="170";shortTE="F";uid="45ee8753-db7d-4d04-94fc-ae592c61ae34"
VSBQ01000281.1	RepeatMasker	DNA	38891	40936	646	-	.	ID="rnd-6_family-6826";TEgroup="ctg_281%7Crnd-6_family-6826%7C1";Tend="300";Tstart="1";shortTE="F";uid="a59eb224-622c-40d4-b033-b5275335d284"
VSBQ01000281.1	RepeatMasker	DNA/Kolobok-E	174722	175584	4803	-	.	ID="RND-5_FAMILY-9815";Tend="2327";Tstart="1442";shortTE="F";uid="9d28b00f-0ede-4cfd-be6f-a335138fe6c6"
VSBQ01000281.1	RepeatMasker	Unknown	19636	19792	1013	-	.	ID="RND-5_FAMILY-1537";Tend="1158";Tstart="1007";shortTE="F";uid="7db5430b-f6fa-4696-9149-ec4fc034093b"
VSBQ01000281.1	RepeatMasker	Retroposon?	77466	78044	967	-	.	ID="SINE2-1_AP";Tend="1444";Tstart="876";shortTE="F";uid="abfdc96f-9b3d-4c91-8c3c-660b55441c81"
VSBQ01000281.1	RepeatMasker	Unknown	1	544	3921	-	.	ID="RND-6_FAMILY-7362";Tend="1939";Tstart="1359";shortTE="F";uid="1bd6c61d-dc25-4405-8231-9c38be6509fe"
VSBQ01000281.1	RepeatMasker	DNA	248243	248534	1254	-	.	ID="DNAX-2_AP";Tend="463";Tstart="163";shortTE="F";uid="282dc847-7e75-4374-9c88-14adeff49c3a"
VSBQ01000281.1	RepeatMasker	Unknown	94905	95018	730	-	.	ID="RND-6_FAMILY-3095";Tend="1252";Tstart="1146";shortTE="F";uid="60f65f63-39ef-4add-9dd3-883d809f59a3"
VSBQ01000281.1	RepeatMasker	DNA/Ginger-1	19791	21139	9082	-	.	ID="RND-6_FAMILY-1155";Tend="2260";Tstart="796";shortTE="F";uid="51911576-4b8d-458a-9115-36911544bf85"
VSBQ01000281.1	RepeatMasker	DNA/hAT-Tip100	337556	337975	2251	-	.	ID="RND-1_FAMILY-261";Tend="2433";Tstart="2005";shortTE="F";uid="ebc48355-7bc4-453b-be8a-ed8aa0089cab"
VSBQ01000281.1	RepeatMasker	DNA	24000	24424	2678	-	.	ID="TTAA4B_AP";Tend="430";Tstart="1";shortTE="F";uid="c80f05e0-d683-4b74-984b-83f44b410ed5"
VSBQ01000281.1	RepeatMasker	DNA/Ginger	264387	264487	606	-	.	ID="RND-6_FAMILY-7106";Tend="2165";Tstart="2059";shortTE="F";uid="b9d9bac2-2300-4e0e-ad54-89780cec57b3"
VSBQ01000281.1	RepeatMasker	DNA/Kolobok-E	357614	357859	634	-	.	ID="RND-6_FAMILY-14785";Tend="586";Tstart="352";shortTE="F";uid="eac68149-1d06-49a9-9eef-1b044e54c055"
VSBQ01000281.1	RepeatMasker	Unknown	79386	79651	2051	-	.	ID="RND-6_FAMILY-12252";Tend="1217";Tstart="951";shortTE="F";uid="21c3f7e7-1761-4517-bde1-abe9b1db48d7"
VSBQ01000281.1	RepeatMasker	DNA/PIF-Spy	365622	365773	459	-	.	ID="ISL2EU-3N1_CFL";Tend="342";Tstart="198";shortTE="F";uid="22361a11-6abb-4320-805a-382dd3731043"
VSBQ01000281.1	RepeatMasker	RC/Helitron	117454	117560	404	-	.	ID="RND-6_FAMILY-18280";Tend="1450";Tstart="1345";shortTE="F";uid="5cd42072-75d7-43ad-97a9-e44d07551d82"
VSBQ01000281.1	RepeatMasker	DNA	346515	346781	1259	-	.	ID="TTAA11_AP";Tend="286";Tstart="1";shortTE="F";uid="c42da7b7-7d6d-4029-aac5-66719dd09b80"
VSBQ01000281.1	RepeatMasker	DNA	286957	287176	1358	-	.	ID="RND-5_FAMILY-10525";Tend="1521";Tstart="1289";shortTE="F";uid="f7b0d99a-ee22-411d-b5fb-f1049f45812d"
VSBQ01000281.1	RepeatMasker	DNA/Ginger	292312	293796	10187	-	.	ID="RND-6_FAMILY-7106";Tend="2154";Tstart="693";shortTE="F";uid="c4220dd2-dd18-403b-b6d6-146096581d55"
VSBQ01000281.1	RepeatMasker	DNA/TcMar-m44?	325219	325338	532	-	.	ID="dnax-4b_ap";Tend="173";Tstart="55";shortTE="F";uid="87933a9a-c293-4678-a246-55509e245a7c"
VSBQ01000281.1	RepeatMasker	DNA/hAT	208647	210022	5455	-	.	ID="RND-1_FAMILY-182";TEgroup="ctg_281%7CRND-1_FAMILY-182%7C1";Tend="2643";Tstart="762";shortTE="F";uid="46f5ce18-849c-43a9-abe8-bc815c313098"
VSBQ01000281.1	RepeatMasker	DNA/Ginger-1	30806	30927	540	-	.	ID="GINGER1-1_AP";Tend="4354";Tstart="4230";shortTE="F";uid="d99f93da-be7b-48b6-a31e-e868878aed03"
VSBQ01000281.1	RepeatMasker	Unknown	319488	319787	565	-	.	ID="RND-6_FAMILY-1597";Tend="1278";Tstart="840";shortTE="F";uid="ee09b3ba-5b9e-4fa2-b384-cb3c5cfa188e"
VSBQ01000281.1	RepeatMasker	DNA/Ginger-1	301384	301561	1337	-	.	ID="RND-6_FAMILY-1155";Tend="2262";Tstart="2076";shortTE="F";uid="2ae839ed-0814-4c0f-8bde-462667906a1f"
VSBQ01000281.1	RepeatMasker	LINE/CR1	125015	125175	442	-	.	ID="RND-1_FAMILY-280";Tend="1630";Tstart="1468";shortTE="F";uid="af959203-e373-4154-b2de-506221287cfd"
VSBQ01000281.1	RepeatMasker	DNA	204262	204418	445	-	.	ID="dna4-1_ap";Tend="676";Tstart="523";shortTE="F";uid="e65ecc06-a3c8-41a8-a254-9b1ebebd9e55"
VSBQ01000281.1	RepeatMasker	DNA	27576	27960	491	-	.	ID="ttaa16_ap";TEgroup="ctg_281%7Cttaa16_ap%7C1";Tend="320";Tstart="217";shortTE="F";uid="644396d4-206a-4ec6-ac07-1b987e476156"
VSBQ01000281.1	RepeatMasker	Unknown	371829	372317	1382	-	.	ID="RND-6_FAMILY-1846";Tend="850";Tstart="364";shortTE="F";uid="1fb3c746-d44e-4dc3-b6f4-48ad881b471f"
VSBQ01000281.1	RepeatMasker	DNA/Ginger-1	354244	355361	7570	-	.	ID="RND-6_FAMILY-1155";Tend="2261";Tstart="1129";shortTE="F";uid="3a8c3507-147d-4fc0-801b-9e9482b341d3"
VSBQ01000281.1	RepeatMasker	DNA	9955	10468	3949	-	.	ID="RND-5_FAMILY-2881";Tend="950";Tstart="440";shortTE="F";uid="9908ce49-817f-402c-81e2-b3bc31ef0205"
VSBQ01000281.1	RepeatMasker	Unknown	192183	192542	2269	-	.	ID="RND-1_FAMILY-37";Tend="1294";Tstart="917";shortTE="F";uid="5953798f-a8dd-4c29-9776-062f0e0e711a"
VSBQ01000281.1	RepeatMasker	Unknown	301775	302370	4846	-	.	ID="RND-6_FAMILY-2489";Tend="1747";Tstart="1154";shortTE="F";uid="0d6cd92e-dc2c-4e70-bce8-be7453758872"
VSBQ01000281.1	RepeatMasker	Unknown	124631	124795	1290	-	.	ID="RND-5_FAMILY-2489";Tend="1185";Tstart="1021";shortTE="F";uid="30200d2c-1c21-4bfa-a177-26b69a748493"
VSBQ01000281.1	RepeatMasker	LINE/I	102414	103240	4326	-	.	ID="RND-5_FAMILY-1516";Tend="1482";Tstart="642";shortTE="F";uid="19864a6b-f547-4134-94de-a52b1cf8e6d7"
VSBQ01000281.1	RepeatMasker	DNA	5501	6130	4583	-	.	ID="RND-1_FAMILY-269";Tend="2074";Tstart="1434";shortTE="F";uid="f8b7f8a3-f7a9-4f09-ba39-59dd64e1a18d"
VSBQ01000281.1	RepeatMasker	Unknown	101956	102409	3100	-	.	ID="RND-5_FAMILY-3880";Tend="1406";Tstart="946";shortTE="F";uid="83f214e2-4bf4-4246-8cdf-619a9d5ef0b3"
VSBQ01000281.1	RepeatMasker	RC/Helitron	117664	117784	541	-	.	ID="RND-1_FAMILY-4";Tend="964";Tstart="846";shortTE="F";uid="4a0fc10b-189c-4808-9846-05c365fa4eaf"
VSBQ01000281.1	RepeatMasker	DNA	3968	4163	1616	-	.	ID="RND-1_FAMILY-269";Tend="3142";Tstart="2947";shortTE="F";uid="2326a8ee-3f66-4bc0-8a99-0d5bb9b4a606"
VSBQ01000281.1	RepeatMasker	DNA/hAT	273201	273526	1706	-	.	ID="RND-5_FAMILY-244";Tend="1543";Tstart="1221";shortTE="F";uid="b7c23cf2-485a-4d06-a26e-07194013bb9b"
VSBQ01000281.1	RepeatMasker	DNA/TcMar-Tc1	196659	196937	515	-	.	ID="RND-6_FAMILY-75";Tend="940";Tstart="666";shortTE="F";uid="9dab285a-ea4f-42b6-86be-95e64f3bfb27"
VSBQ01000281.1	RepeatMasker	DNA	25894	26252	970	-	.	ID="TTAA8_AP";Tend="438";Tstart="7";shortTE="F";uid="b811a6f5-a94d-4cf4-b276-e5c8ca1fd95e"
VSBQ01000281.1	RepeatMasker	Unknown	264038	264168	481	-	.	ID="RND-6_FAMILY-29456";Tend="964";Tstart="830";shortTE="F";uid="2d220c21-7a23-4e75-b923-d95aca87b295"
VSBQ01000281.1	RepeatMasker	Unknown	332970	333115	818	-	.	ID="RND-5_FAMILY-3783";Tend="1027";Tstart="882";shortTE="F";uid="b004df97-a23f-46b0-8e79-7a69f3ba31a8"
VSBQ01000281.1	RepeatMasker	DNA	329129	329544	2156	-	.	ID="TTAA3B_AP";Tend="436";Tstart="1";shortTE="F";uid="5f5d46ed-64c7-4111-a2ff-fc2a91c09867"
VSBQ01000281.1	RepeatMasker	Unknown	263517	263761	1040	-	.	ID="RND-6_FAMILY-29456";Tend="1252";Tstart="966";shortTE="F";uid="6656b82e-cc86-450d-bb82-d95fa0204c4a"
VSBQ01000281.1	RepeatMasker	Unknown	324323	324732	2518	-	.	ID="RND-1_FAMILY-34";Tend="1861";Tstart="1461";shortTE="F";uid="57a8f4e3-37ce-41b1-944d-32634a018287"
VSBQ01000281.1	RepeatMasker	DNA	366046	366166	471	-	.	ID="dna4-2_ap";Tend="310";Tstart="188";shortTE="F";uid="77b71b45-4908-44da-a0ea-3d02637a63d9"
VSBQ01000281.1	RepeatMasker	DNA	48579	48848	775	-	.	ID="DNA4-2_AP";Tend="528";Tstart="257";shortTE="F";uid="92061779-b445-4897-a513-a841ce4934f6"
VSBQ01000281.1	RepeatMasker	DNA/Ginger-1	288851	289112	1467	-	.	ID="RND-6_FAMILY-1155";Tend="2279";Tstart="2040";shortTE="F";uid="7f6134ba-b67a-4385-a677-4863e554f770"
VSBQ01000281.1	RepeatMasker	Unknown	67608	67836	606	-	.	ID="RND-1_FAMILY-8";Tend="1252";Tstart="1034";shortTE="F";uid="dd71b59e-2885-4938-aa88-f9e84056bd1a"
VSBQ01000281.1	RepeatMasker	Unknown	287543	288366	5534	-	.	ID="RND-1_FAMILY-74";Tend="1854";Tstart="966";shortTE="F";uid="2dce7437-8be1-473b-a715-dd5705b233d2"
VSBQ01000281.1	RepeatMasker	RC/Helitron	98973	99690	3553	-	.	ID="RND-6_FAMILY-1114";Tend="1706";Tstart="1022";shortTE="F";uid="30cae914-0eea-415f-9ae8-e9e979903798"
VSBQ01000281.1	RepeatMasker	DNA	85496	86069	1305	-	.	ID="DNA4-2_AP";Tend="754";Tstart="135";shortTE="F";uid="39659be5-531f-4ee3-8782-7f3be057fc6b"
VSBQ01000281.1	RepeatMasker	Retroposon?	258776	258930	504	-	.	ID="RND-6_FAMILY-29584";Tend="1208";Tstart="1040";shortTE="F";uid="00466012-aa92-47d6-abe5-b371647bcd14"
VSBQ01000281.1	RepeatMasker	Unknown	95678	95784	698	-	.	ID="RND-6_FAMILY-3095";Tend="1252";Tstart="1146";shortTE="F";uid="8325ad72-762b-41a3-a20b-dbf01831fd87"
VSBQ01000281.1	RepeatMasker	DNA	154757	155189	1744	-	.	ID="ttaa18_ap";Tend="358";Tstart="1";shortTE="F";uid="20c1949f-1370-44d2-9897-1e96b464cf7e"
VSBQ01000281.1	RepeatMasker	DNA/hAT-Tip100	340018	340235	548	-	.	ID="RND-6_FAMILY-8041";Tend="1298";Tstart="1075";shortTE="F";uid="67510947-1452-439f-8b75-87dc6d1276ca"
VSBQ01000281.1	RepeatMasker	Unknown	288362	288478	573	-	.	ID="RND-1_FAMILY-56";Tend="732";Tstart="617";shortTE="F";uid="32966d50-943b-4046-b801-ee9bf99046f3"
VSBQ01000281.1	RepeatMasker	DNA/hAT-Tip100	294060	294262	839	-	.	ID="RND-5_FAMILY-1833";Tend="1184";Tstart="961";shortTE="F";uid="e95b8631-b6a4-4f19-9952-e25b3323f013"
VSBQ01000281.1	RepeatMasker	Retroposon?	289362	289497	538	-	.	ID="RND-6_FAMILY-5081";Tend="1375";Tstart="1262";shortTE="F";uid="af6b5617-6cf8-452b-8975-815277311ab8"
VSBQ01000281.1	RepeatMasker	DNA/hAT-Tip100	181896	182066	805	-	.	ID="DNA8-63_AP";Tend="168";Tstart="1";shortTE="F";uid="a5a2a46c-3963-4ba6-8077-ef11d1816688"
VSBQ01000281.1	RepeatMasker	Unknown	300733	300851	715	-	.	ID="RND-1_FAMILY-266";Tend="1067";Tstart="934";shortTE="F";uid="554d8c02-b910-4653-a849-b16ff72d8818"
VSBQ01000281.1	RepeatMasker	DNA/Ginger-1	262376	263438	6315	-	.	ID="RND-6_FAMILY-1155";Tend="2267";Tstart="1220";shortTE="F";uid="813fc131-704b-40ca-ac7d-2f442bdc799c"
VSBQ01000281.1	RepeatMasker	DNA/Ginger-1	258911	259582	4890	-	.	ID="RND-6_FAMILY-1155";Tend="1725";Tstart="1055";shortTE="F";uid="6c85830e-cddc-40e9-8f5e-a5323ab54882"
VSBQ01000281.1	RepeatMasker	DNA/hAT-Charlie	53067	53188	570	-	.	ID="RND-5_FAMILY-2258";Tend="1055";Tstart="934";shortTE="F";uid="41dffca9-6ec5-4458-a42f-dbec9fc6614a"
VSBQ01000281.1	RepeatMasker	Unknown	91901	92272	2553	-	.	ID="RND-6_FAMILY-3095";Tend="1299";Tstart="919";shortTE="F";uid="e0ff81f2-d2f3-40cd-a13b-265cebd7ea53"
VSBQ01000281.1	RepeatMasker	DNA/Ginger	277856	278076	944	-	.	ID="RND-1_FAMILY-259";Tend="829";Tstart="587";shortTE="F";uid="0874122e-4af7-4d96-b649-edc80873b9a9"
VSBQ01000281.1	RepeatMasker	DNA	356590	356831	1126	-	.	ID="TTAA16_AP";Tend="373";Tstart="126";shortTE="F";uid="3fd9ca55-1d99-4a32-a37a-4789775ce646"
VSBQ01000281.1	RepeatMasker	Unknown	28116	28303	812	-	.	ID="RND-1_FAMILY-14";Tend="1212";Tstart="1024";shortTE="F";uid="90d01235-f4ed-43c9-87d1-4ce109d7df68"
VSBQ01000281.1	RepeatMasker	Retroposon?	149613	149810	898	-	.	ID="RND-6_FAMILY-29584";Tend="954";Tstart="590";shortTE="F";uid="f5f7be6f-057a-49ab-bcb8-c9ce493c44a6"
VSBQ01000281.1	RepeatMasker	DNA/Kolobok-E	289101	289260	1326	-	.	ID="RND-6_FAMILY-11301";Tend="2215";Tstart="2056";shortTE="F";uid="492d317b-619e-4b49-9c4b-f85038d4bea8"
VSBQ01000281.1	RepeatMasker	Unknown	168181	168437	1309	-	.	ID="RND-1_FAMILY-256";Tend="1213";Tstart="925";shortTE="F";uid="df8b4d5a-2a03-4fbd-8bc5-73bb8196e1e5"
VSBQ01000281.1	RepeatMasker	Unknown	173918	174333	1719	-	.	ID="RND-6_FAMILY-764";Tend="1548";Tstart="1139";shortTE="F";uid="1c1d314f-f7f4-43ed-b08c-9a9b2aa6248a"
VSBQ01000281.1	RepeatMasker	DNA/hAT	35872	36012	742	-	.	ID="RND-5_FAMILY-265";Tend="1607";Tstart="1463";shortTE="F";uid="09997cb7-211b-4cd0-aebc-add19e48a30c"
VSBQ01000281.1	RepeatMasker	Unknown	119132	119356	916	-	.	ID="RND-1_FAMILY-174";Tend="1828";Tstart="1628";shortTE="F";uid="bc165295-61c2-4e9e-9666-cfecab0574aa"
VSBQ01000281.1	RepeatMasker	DNA/Academ-1	83907	84172	1654	-	.	ID="RND-5_FAMILY-1508";Tend="522";Tstart="266";shortTE="F";uid="28cc30ee-b3ed-4354-8a47-ef090a0d862c"
VSBQ01000281.1	RepeatMasker	DNA/hAT	367794	368020	841	-	.	ID="RND-5_FAMILY-13692";Tend="1123";Tstart="909";shortTE="F";uid="cb67751f-3d36-4100-8522-e479d312746e"
VSBQ01000281.1	RepeatMasker	Unknown	59631	59824	1059	-	.	ID="RND-6_FAMILY-25037";Tend="1314";Tstart="1116";shortTE="F";uid="a7caedea-d165-448a-9250-1a432495c7d9"
VSBQ01000281.1	RepeatMasker	Retroposon?	60775	61568	2331	-	.	ID="SINE2-1_AP";Tend="1770";Tstart="887";shortTE="F";uid="fb5940d1-c46c-46c1-959d-134bca4f51c5"
VSBQ01000281.1	RepeatMasker	Unknown	148011	148179	919	-	.	ID="RND-6_FAMILY-10954";Tend="1044";Tstart="868";shortTE="F";uid="5d9fa03a-b9bd-449a-9123-5fca0feebc90"
VSBQ01000281.1	RepeatMasker	Unknown	356866	357028	748	-	.	ID="RND-6_FAMILY-7059";Tend="882";Tstart="731";shortTE="F";uid="9e186b92-3fda-4247-9f84-655e2bfa55e2"
VSBQ01000281.1	RepeatMasker	Unknown	362694	363225	447	-	.	ID="RND-5_FAMILY-369";TEgroup="ctg_281%7CRND-5_FAMILY-369%7C1";Tend="1289";Tstart="713";shortTE="T";uid="4737a4c9-e556-4163-a1e7-59b258e3052e"
VSBQ01000281.1	RepeatMasker	Unknown	73164	73355	812	-	.	ID="RND-5_FAMILY-2359";Tend="1166";Tstart="980";shortTE="F";uid="b0b397cf-3005-4923-97d5-a931d30a34d4"
VSBQ01000281.1	RepeatMasker	DNA/hAT?	119471	119761	418	-	.	ID="RND-4_FAMILY-532";TEgroup="ctg_281%7CRND-4_FAMILY-532%7C1";Tend="1109";Tstart="1031";shortTE="T";uid="371be161-daba-40cb-baaa-35dbf6092d01"
VSBQ01000281.1	RepeatMasker	Unknown	205444	205667	756	-	.	ID="RND-1_FAMILY-174";Tend="1828";Tstart="1628";shortTE="F";uid="b8013436-2e99-40ef-a5ec-67ae9e3d0047"
VSBQ01000281.1	RepeatMasker	DNA/Kolobok-E	64002	64679	983	-	.	ID="RND-1_FAMILY-192";Tend="2078";Tstart="1390";shortTE="F";uid="c2520833-2aae-4ffe-a2f4-54ebc76ac620"
VSBQ01000281.1	RepeatMasker	Unknown	109060	109765	4837	-	.	ID="RND-5_FAMILY-1918";Tend="1645";Tstart="964";shortTE="F";uid="8cbf614d-c76b-4d60-9a30-40ccc9622ebd"
VSBQ01000281.1	RepeatMasker	Unknown	544	1123	3082	-	.	ID="RND-1_FAMILY-69";Tend="447";Tstart="40";shortTE="F";uid="6b402e72-b5f6-4603-8878-14ecb5adf54e"
VSBQ01000281.1	RepeatMasker	Unknown	174325	174621	1742	-	.	ID="RND-1_FAMILY-13";Tend="1253";Tstart="965";shortTE="F";uid="7aa2af3c-713a-431f-bc1f-57a35c36abb0"
VSBQ01000281.1	RepeatMasker	DNA/Ginger-1	151035	151930	4089	-	.	ID="RND-6_FAMILY-1155";TEgroup="ctg_281%7CRND-6_FAMILY-1155%7C2";Tend="2261";Tstart="807";shortTE="F";uid="e2d25903-da56-411f-9a62-f3f8321c6168"
VSBQ01000281.1	RepeatMasker	Retroposon?	279572	279733	1013	-	.	ID="RND-1_FAMILY-185";Tend="1637";Tstart="1474";shortTE="F";uid="d0691df2-3cbf-46ae-b56f-c68e30314b31"
VSBQ01000281.1	RepeatMasker	DNA	57787	58208	1300	-	.	ID="DNA4-2_AP";Tend="767";Tstart="331";shortTE="F";uid="4b9455b0-7011-42c8-a1d8-7ec0aa4963c9"
VSBQ01000281.1	RepeatMasker	Unknown	368124	368540	1748	-	.	ID="RND-6_FAMILY-13760";Tend="511";Tstart="95";shortTE="F";uid="190a81dc-1347-4268-bc2e-4a078cf8083f"
VSBQ01000281.1	RepeatMasker	Retroposon?	56226	56474	932	-	.	ID="RND-4_FAMILY-1269";Tend="291";Tstart="32";shortTE="F";uid="e5f2f26d-b55f-4961-b666-1b2d840d05ef"
VSBQ01000281.1	RepeatMasker	DNA/Ginger	106964	107106	650	-	.	ID="RND-6_FAMILY-7106";Tend="853";Tstart="701";shortTE="F";uid="e75a456b-0f48-4ac6-b0ea-12f6a7f300e1"
VSBQ01000281.1	RepeatMasker	Unknown	1123	2895	6837	-	.	ID="RND-1_FAMILY-65";Tend="1636";Tstart="40";shortTE="F";uid="718e7437-589c-40ed-8f8a-4e43a1ca2368"
VSBQ01000281.1	RepeatMasker	DNA/hAT	358062	358213	859	-	.	ID="RND-6_FAMILY-1967";Tend="1043";Tstart="884";shortTE="F";uid="45fb8472-93c3-4544-afe5-9e376c21ba8b"
VSBQ01000281.1	RepeatMasker	DNA	70830	71198	819	-	.	ID="DNA4-2_AP";Tend="472";Tstart="110";shortTE="F";uid="b6a825f0-d908-4bd5-b3ac-57340ae8fc99"
VSBQ01000281.1	RepeatMasker	DNA/hAT-Tip100	87603	88355	3489	-	.	ID="RND-5_FAMILY-3197";Tend="1575";Tstart="708";shortTE="F";uid="15cb846c-82a8-43fa-ad37-a02604d0ac2d"
VSBQ01000281.1	RepeatMasker	Retroposon?	106497	106942	669	-	.	ID="SINE2-1_AP";Tend="1463";Tstart="912";shortTE="F";uid="0514871f-32c1-4d7c-a655-f80a719e12f4"
VSBQ01000281.1	RepeatMasker	DNA/hAT-hAT19	159665	159919	565	-	.	ID="RND-6_FAMILY-848";Tend="1228";Tstart="981";shortTE="F";uid="49ab8e47-0072-45b5-8e11-568f22b9cd1c"
VSBQ01000281.1	RepeatMasker	Unknown	118092	118283	684	-	.	ID="RND-4_FAMILY-266";Tend="1566";Tstart="1393";shortTE="F";uid="80723c77-31a8-4804-b6c2-555ec4a1c9f8"
VSBQ01002810.1	RepeatMasker	DNA	492	2076	12689	+	.	ID="RND-1_FAMILY-83";Tend="1587";Tstart="21";shortTE="F";uid="6b8f6e18-669b-463b-9925-e0bb5b8c212d"
VSBQ01002810.1	RepeatMasker	DNA	1	498	3159	-	.	ID="RND-1_FAMILY-84";Tend="1387";Tstart="898";shortTE="F";uid="d48e2f25-b60b-409b-8fd0-c12df08f3578"
VSBQ01002811.1	RepeatMasker	LTR/Gypsy	234	708	2155	+	.	ID="RND-6_FAMILY-1851";Tend="1332";Tstart="877";shortTE="F";uid="d635e5d1-ee8f-43c2-a356-ab7c8994ccc7"
VSBQ01002811.1	RepeatMasker	DNA/Ginger-1	1010	1119	420	-	.	ID="RND-6_FAMILY-9128";Tend="1121";Tstart="1000";shortTE="F";uid="8eff0823-5a05-4caf-97d1-294021455dee"
VSBQ01002811.1	RepeatMasker	LTR/Gypsy	272	887	2087	-	.	ID="RND-6_FAMILY-4489";Tend="1360";Tstart="757";shortTE="F";uid="d9afff7e-14ee-4977-a5eb-c42eab2eb66a"
VSBQ01002811.1	RepeatMasker	DNA/Ginger-1	1677	2076	2927	-	.	ID="RND-6_FAMILY-1155";Tend="2261";Tstart="1856";shortTE="F";uid="97c7b585-7759-4280-8bca-cbc945c2278f"
VSBQ01002811.1	RepeatMasker	Retroposon?	114	349	419	-	.	ID="RND-5_FAMILY-3556";Tend="1457";Tstart="1246";shortTE="F";uid="8cde3749-5c85-4049-abde-2f7f8971bace"
VSBQ01002812.1	RepeatMasker	Unknown	1	101	7410	+	.	ID="RND-1_FAMILY-374";Tend="403";Tstart="313";shortTE="F";uid="d6296053-36cd-4cad-b2e5-a5a9defa14b8"
VSBQ01002812.1	RepeatMasker	DNA/hAT	102	2074	16361	+	.	ID="RND-1_FAMILY-182";Tend="1981";Tstart="3";shortTE="F";uid="19cfadc5-fe95-4b19-8741-b5c90e0b004d"
VSBQ01002813.1	RepeatMasker	DNA/Kolobok-E	380	835	521	+	.	ID="RND-1_FAMILY-192";Tend="2416";Tstart="1951";shortTE="F";uid="5939b938-bdba-4309-a8bf-35428da0b598"
VSBQ01002813.1	RepeatMasker	Retroposon?	3	361	828	+	.	ID="RND-6_FAMILY-1257";Tend="850";Tstart="500";shortTE="F";uid="baaffbd8-d7c5-4cf9-90ce-ff8f931a0738"
VSBQ01002813.1	RepeatMasker	DNA	1924	2073	1348	+	.	ID="RND-6_FAMILY-11745";Tend="262";Tstart="113";shortTE="F";uid="c50729f3-386c-4041-b31a-63fbd56db828"
VSBQ01002813.1	RepeatMasker	Retroposon?	1507	1916	439	+	.	ID="RND-6_FAMILY-1257";Tend="557";Tstart="173";shortTE="F";uid="d6e41dc5-d6df-4ae6-9f4d-c2ac62a26cfd"
VSBQ01002813.1	RepeatMasker	DNA/Ginger	455	1567	6827	-	.	ID="RND-6_FAMILY-7106";Tend="2194";Tstart="1069";shortTE="F";uid="da656b40-f13e-481f-929e-801d96875d7b"
VSBQ01002814.1	RepeatMasker	Unknown	125	2073	12851	+	.	ID="RND-1_FAMILY-406";Tend="1862";Tstart="1";shortTE="F";uid="2d4d28d1-a1a0-494b-8073-a9523463d2b1"
VSBQ01002814.1	RepeatMasker	Unknown	1	826	5334	-	.	ID="RND-5_FAMILY-10171";Tend="884";Tstart="45";shortTE="F";uid="15a19d37-1e70-4842-bfd7-09bb565e7064"
VSBQ01002816.1	RepeatMasker	Retroposon?	1255	2045	4753	+	.	ID="RND-5_FAMILY-5846";Tend="787";Tstart="37";shortTE="F";uid="93179c67-b18e-461d-a3c9-de513b4fd5c3"
VSBQ01002816.1	RepeatMasker	Unknown	51	425	3073	-	.	ID="RND-5_FAMILY-3007";Tend="1013";Tstart="639";shortTE="F";uid="b925032f-c610-451e-a008-9da124bf3e73"
VSBQ01002816.1	RepeatMasker	Unknown	414	623	1467	-	.	ID="RND-5_FAMILY-901";Tend="1175";Tstart="951";shortTE="F";uid="37c64a6b-4a77-4bc5-83f3-5fca016f572a"
VSBQ01002817.1	RepeatMasker	DNA	1	2072	15096	+	.	ID="RND-1_FAMILY-50";Tend="2372";Tstart="336";shortTE="F";uid="f2350d70-6b71-4dc7-8d67-7dc5f9e893ab"
VSBQ01002818.1	RepeatMasker	LINE/I-Jockey	1	146	1026	+	.	ID="RND-1_FAMILY-166";Tend="1216";Tstart="1079";shortTE="F";uid="42cb3ae8-14f4-459b-a6ae-4a05e7e8e768"
VSBQ01002819.1	RepeatMasker	DNA	1	439	3190	+	.	ID="RND-6_FAMILY-6825";Tend="1197";Tstart="734";shortTE="F";uid="b8b3dd86-67fc-4032-af79-d69640a12de1"
VSBQ01002819.1	RepeatMasker	DNA/Ginger-1	1022	1665	3675	+	.	ID="RND-6_FAMILY-1155";Tend="1814";Tstart="1168";shortTE="F";uid="a84dc2a6-6d60-4ca3-b56d-4a0acca76ae6"
VSBQ01002819.1	RepeatMasker	Retroposon?	982	1220	496	-	.	ID="RND-6_FAMILY-18835";Tend="1526";Tstart="1286";shortTE="F";uid="3a596974-486d-4de8-b21d-5f3afb2c9d2a"
VSBQ01002819.1	RepeatMasker	Unknown	1673	2071	1945	-	.	ID="RND-1_FAMILY-146";Tend="1646";Tstart="1233";shortTE="F";uid="404c86cc-39a7-4a44-b472-4e5eca0843ae"
VSBQ01000282.1	RepeatMasker	DNA/MULE-MuDR	8665	9868	761	+	.	ID="rnd-6_family-6453";Tend="1809";Tstart="270";shortTE="F";uid="756b5207-1ebc-4c2d-9ef0-f0163b129ead"
VSBQ01000282.1	RepeatMasker	DNA/MULE-MuDR	342632	343755	586	+	.	ID="RND-6_FAMILY-2012";TEgroup="ctg_282%7CRND-6_FAMILY-2012%7C1";Tend="1156";Tstart="159";shortTE="F";uid="4eecd5b2-dd4f-4ccc-944b-304f166a008c"
VSBQ01000282.1	RepeatMasker	DNA/hAT-Tip100	349281	350294	2460	+	.	ID="RND-5_FAMILY-777";TEgroup="ctg_282%7CRND-5_FAMILY-777%7C1";Tend="2585";Tstart="651";shortTE="F";uid="6327148c-296f-4b8c-8530-f44cac772173"
VSBQ01000282.1	RepeatMasker	DNA	51076	51862	2247	+	.	ID="DNA4-2_AP";Tend="769";Tstart="1";shortTE="F";uid="af15cd46-377a-4047-91ef-5b300e026da4"
VSBQ01000282.1	RepeatMasker	LTR/Copia	373419	374871	11185	+	.	ID="RND-6_FAMILY-1519";Tend="2032";Tstart="559";shortTE="F";uid="b20f7784-1630-4ea5-a000-feafe46b7c0a"
VSBQ01000282.1	RepeatMasker	DNA/hAT-Charlie	85838	86309	2505	+	.	ID="RND-6_FAMILY-515";Tend="1425";Tstart="931";shortTE="F";uid="56049476-49bb-4185-a608-edaa9f5b6b51"
VSBQ01000282.1	RepeatMasker	DNA	6561	6931	2178	+	.	ID="DNA4-3_AP";Tend="634";Tstart="267";shortTE="F";uid="9ab644c9-7362-46c9-9aaf-b23b0db66c67"
VSBQ01000282.1	RepeatMasker	Unknown	127595	127727	757	+	.	ID="RND-6_FAMILY-25037";Tend="1218";Tstart="1088";shortTE="F";uid="3a3046b4-22a4-4d35-a52c-29069ca00087"
VSBQ01000282.1	RepeatMasker	DNA/hAT-Tip100	368981	369660	4494	+	.	ID="RND-4_FAMILY-1063";Tend="1744";Tstart="1020";shortTE="F";uid="fb63846e-1fc6-44c9-858a-333306f6c433"
VSBQ01000282.1	RepeatMasker	DNA	55566	55823	587	+	.	ID="dna4-2_ap";Tend="823";Tstart="468";shortTE="F";uid="e24ad363-a5b1-4a0b-ac47-96214495aea2"
VSBQ01000282.1	RepeatMasker	DNA	366050	366263	1545	+	.	ID="TTAA2C_AP";Tend="213";Tstart="1";shortTE="F";uid="e1490884-987c-49b7-953d-faf9df2309df"
VSBQ01000282.1	RepeatMasker	Unknown	254847	255185	2386	+	.	ID="RND-5_FAMILY-8273";Tend="1312";Tstart="975";shortTE="F";uid="0f670045-4200-49c6-bba4-493cf1554798"
VSBQ01000282.1	RepeatMasker	Unknown	360745	361086	1694	+	.	ID="RND-5_FAMILY-620";Tend="1274";Tstart="929";shortTE="F";uid="becb5817-e475-4e24-bad6-f62d89e097ba"
VSBQ01000282.1	RepeatMasker	DNA/hAT-Tip100	370902	372111	2253	+	.	ID="RND-5_FAMILY-777";TEgroup="ctg_282%7CRND-5_FAMILY-777%7C2";Tend="2578";Tstart="656";shortTE="F";uid="bfa48e4b-9f9a-4502-a67b-4cb8e297d59c"
VSBQ01000282.1	RepeatMasker	DNA	367705	367897	1168	+	.	ID="TTAA2C_AP";Tend="418";Tstart="210";shortTE="F";uid="7dd0f505-bddb-4b36-91f7-88d1c379f485"
VSBQ01000282.1	RepeatMasker	DNA	5892	6417	2956	+	.	ID="RND-4_FAMILY-398";Tend="1463";Tstart="928";shortTE="F";uid="00a416d3-6f1d-4127-8c63-cc8c21ce477d"
VSBQ01000282.1	RepeatMasker	Unknown	77366	77547	935	+	.	ID="RND-6_FAMILY-8913";Tend="1421";Tstart="1234";shortTE="F";uid="2549a661-824b-4c91-a649-fd1576d37407"
VSBQ01000282.1	RepeatMasker	DNA/Ginger	74659	75463	486	+	.	ID="RND-1_FAMILY-259";TEgroup="ctg_282%7CRND-1_FAMILY-259%7C1";Tend="1516";Tstart="568";shortTE="F";uid="0a49a718-eae1-499b-9b54-85beca64fd2b"
VSBQ01000282.1	RepeatMasker	DNA/Kolobok-E	190971	191463	2983	+	.	ID="RND-1_FAMILY-91";Tend="1403";Tstart="920";shortTE="F";uid="ebb31c53-6649-4eff-9eda-105ba790047c"
VSBQ01000282.1	RepeatMasker	DNA	40896	41310	2469	+	.	ID="TTAA7_AP";Tend="434";Tstart="1";shortTE="F";uid="d1f5f8f1-9a1c-4b25-b8f6-ddcabdb0916b"
VSBQ01000282.1	RepeatMasker	DNA/Ginger	216108	217355	8275	+	.	ID="RND-6_FAMILY-7106";Tend="1969";Tstart="698";shortTE="F";uid="23b61faa-ea10-498c-9b17-21f90cfa8a45"
VSBQ01000282.1	RepeatMasker	DNA/hAT	157178	157670	2999	+	.	ID="dna8-38_ap";Tend="447";Tstart="1";shortTE="F";uid="0539f99a-2cfa-4929-bfc9-6a8295d68c8b"
VSBQ01000282.1	RepeatMasker	DNA	77078	77203	560	+	.	ID="DNA8-31_AP";Tend="177";Tstart="37";shortTE="F";uid="a187bbe8-efea-44d9-ad9b-14aed45cc1c1"
VSBQ01000282.1	RepeatMasker	DNA/Maverick	30310	31719	9722	+	.	ID="RND-6_FAMILY-1147";Tend="1398";Tstart="37";shortTE="F";uid="8531c2e3-f9b4-46fa-bce0-f039544f2b9e"
VSBQ01000282.1	RepeatMasker	DNA/Maverick	29238	30212	2256	+	.	ID="RND-4_FAMILY-1976";Tend="1026";Tstart="42";shortTE="F";uid="73e9bc84-93a5-4549-87a6-b21a4a141ea9"
VSBQ01000282.1	RepeatMasker	DNA	181763	182182	2361	+	.	ID="DNAX-2_AP";Tend="465";Tstart="18";shortTE="F";uid="86a1560d-eb32-45e7-9300-43eee8bb4299"
VSBQ01000282.1	RepeatMasker	DNA/hAT	6409	6560	930	+	.	ID="HAT-N12_AP";Tend="492";Tstart="329";shortTE="F";uid="98761bc8-dd1f-4291-8ff0-8da79a8ca47d"
VSBQ01000282.1	RepeatMasker	DNA/Kolobok-E	366686	367414	2515	+	.	ID="rnd-6_family-30263";Tend="1413";Tstart="77";shortTE="F";uid="5b4c916a-dec8-4434-b9ef-78c4db741aec"
VSBQ01000282.1	RepeatMasker	DNA/Ginger-1	229744	231247	10707	+	.	ID="rnd-6_family-1155";Tend="2260";Tstart="780";shortTE="F";uid="7facaef2-c5a2-4198-88c3-c969dc99531a"
VSBQ01000282.1	RepeatMasker	Unknown	11843	12009	511	+	.	ID="RND-5_FAMILY-10224";Tend="631";Tstart="464";shortTE="F";uid="193a19e8-dd0d-475c-b26f-12c71847a300"
VSBQ01000282.1	RepeatMasker	DNA	205651	205881	1331	+	.	ID="DNA8-31_AP";Tend="310";Tstart="37";shortTE="F";uid="15431c6b-15ea-4f52-8fc6-3f9308978297"
VSBQ01000282.1	RepeatMasker	LINE/I-Jockey	228865	229007	437	+	.	ID="RND-6_FAMILY-26485";Tend="374";Tstart="235";shortTE="F";uid="0bf584f5-6413-4f06-9d44-1eb04aca5753"
VSBQ01000282.1	RepeatMasker	Unknown	238856	239265	1818	+	.	ID="RND-5_FAMILY-3771";Tend="1157";Tstart="712";shortTE="F";uid="3fd0d51b-c076-4df0-96e3-10d32e88f072"
VSBQ01000282.1	RepeatMasker	Unknown	114985	116028	4085	+	.	ID="RND-6_FAMILY-2037";Tend="1427";Tstart="435";shortTE="F";uid="85d559d6-133a-4595-9185-89b6945b32de"
VSBQ01000282.1	RepeatMasker	DNA/Kolobok-E	319043	319162	515	+	.	ID="RND-6_FAMILY-30263";Tend="1042";Tstart="921";shortTE="F";uid="8a10a835-e976-4c47-98d0-ca674c2edc8b"
VSBQ01000282.1	RepeatMasker	DNA	346402	346712	487	+	.	ID="DNA4-3_AP";Tend="637";Tstart="351";shortTE="F";uid="d0caca63-3046-4c29-afae-c3388ce3c979"
VSBQ01000282.1	RepeatMasker	DNA/Kolobok-E	243392	243495	432	+	.	ID="RND-4_FAMILY-171";Tend="1163";Tstart="1064";shortTE="F";uid="fbd957c7-74f6-4ab3-8058-6d66a52d6e34"
VSBQ01000282.1	RepeatMasker	Retroposon?	303981	304348	1134	+	.	ID="RND-4_FAMILY-1212";Tend="2039";Tstart="1600";shortTE="F";uid="81f229b4-e6e7-4a85-9d0e-1f1925a97627"
VSBQ01000282.1	RepeatMasker	Retroposon?	271462	271728	836	+	.	ID="RND-1_FAMILY-293";Tend="783";Tstart="496";shortTE="F";uid="e5ca750e-301f-48bc-a209-e81fd579aaff"
VSBQ01000282.1	RepeatMasker	DNA	64107	64532	553	+	.	ID="DNA4-3_AP";Tend="635";Tstart="155";shortTE="F";uid="f8a5a594-b21d-4582-aa51-718efcf985e1"
VSBQ01000282.1	RepeatMasker	Unknown	32327	33380	6646	+	.	ID="RND-6_FAMILY-86";Tend="1615";Tstart="357";shortTE="F";uid="4a49b674-19d6-407a-a90c-c7050a9f7444"
VSBQ01000282.1	RepeatMasker	DNA/hAT-hAT19	330599	330749	841	+	.	ID="RND-1_FAMILY-333";Tend="930";Tstart="779";shortTE="F";uid="56306eea-4e15-40a6-be42-c46d6b4bca2b"
VSBQ01000282.1	RepeatMasker	DNA/hAT	248385	248511	589	+	.	ID="RND-5_FAMILY-1841";Tend="1276";Tstart="1135";shortTE="F";uid="c2ada796-7041-4ac4-9058-2670b4a0588f"
VSBQ01000282.1	RepeatMasker	Retroposon?	352578	352799	970	+	.	ID="RND-6_FAMILY-5571";Tend="1073";Tstart="833";shortTE="F";uid="bccd4cb9-5456-4c5b-8164-86301496a5a7"
VSBQ01000282.1	RepeatMasker	RC/Helitron	202679	203011	925	+	.	ID="RND-6_FAMILY-1227";Tend="1465";Tstart="1137";shortTE="F";uid="1c477217-7b3f-4573-a753-47e71fd0a0cf"
VSBQ01000282.1	RepeatMasker	Unknown	338205	338490	1489	+	.	ID="RND-1_FAMILY-271";Tend="1188";Tstart="912";shortTE="F";uid="8c6010d2-8dd1-4ba7-ab8d-980d2ea394b7"
VSBQ01000282.1	RepeatMasker	DNA	45727	46356	4025	+	.	ID="RND-5_FAMILY-817";Tend="1599";Tstart="929";shortTE="F";uid="ebe0bdf2-2427-46a9-a7d0-7cddd7aa833f"
VSBQ01000282.1	RepeatMasker	DNA/hAT-Tip100	208906	209105	1397	+	.	ID="RND-6_FAMILY-13880";Tend="934";Tstart="739";shortTE="F";uid="1af52c9d-6fa7-4dd1-a715-9b4935f14353"
VSBQ01000282.1	RepeatMasker	DNA/hAT-hAT19	209098	209823	5030	+	.	ID="RND-6_FAMILY-848";Tend="1379";Tstart="662";shortTE="F";uid="35b70eea-85c5-4954-b3bb-9aa606c47fca"
VSBQ01000282.1	RepeatMasker	Unknown	92464	92689	986	+	.	ID="RND-6_FAMILY-5141";Tend="1198";Tstart="983";shortTE="F";uid="1e9423d1-15a4-4d4d-a882-aef819778547"
VSBQ01000282.1	RepeatMasker	DNA/Maverick	31954	32381	1866	+	.	ID="RND-6_FAMILY-1436";TEgroup="ctg_282%7CRND-6_FAMILY-1436%7C1";Tend="220";Tstart="1";shortTE="F";uid="bb974b79-b4d2-4644-912d-8251a4c336a2"
VSBQ01000282.1	RepeatMasker	Unknown	78188	78354	729	+	.	ID="RND-6_FAMILY-3302";Tend="504";Tstart="346";shortTE="F";uid="9d760303-fa5c-4999-bfa3-c135c112e131"
VSBQ01000282.1	RepeatMasker	DNA	263142	263377	498	+	.	ID="DNA4-3_AP";Tend="607";Tstart="366";shortTE="F";uid="5df8ca82-0d40-41f3-93b2-454c3e949ba8"
VSBQ01000282.1	RepeatMasker	DNA	38918	39518	4034	+	.	ID="DNA4-3_AP";Tend="637";Tstart="18";shortTE="F";uid="bf172627-7d91-4b58-8c29-a9ff35751bd9"
VSBQ01000282.1	RepeatMasker	DNA	188521	188773	477	+	.	ID="DNA4-3_AP";Tend="533";Tstart="276";shortTE="F";uid="680415d4-754c-48ee-a4db-cc0e288857b3"
VSBQ01000282.1	RepeatMasker	Unknown	246837	247421	828	+	.	ID="RND-5_FAMILY-2489";TEgroup="ctg_282%7CRND-5_FAMILY-2489%7C1";Tend="2111";Tstart="1021";shortTE="F";uid="01f5a3e0-6a30-4245-b4af-f233d55a06e5"
VSBQ01000282.1	RepeatMasker	DNA	310088	310482	2827	+	.	ID="TTAA2_AP";Tend="427";Tstart="1";shortTE="F";uid="3e5c84cc-adbc-4979-b3c6-03256edb9f8b"
VSBQ01000282.1	RepeatMasker	Unknown	361614	361896	2044	+	.	ID="RND-1_FAMILY-62";Tend="1264";Tstart="972";shortTE="F";uid="7cd920ec-dfe9-485c-8de7-e5cbd2df2344"
VSBQ01000282.1	RepeatMasker	DNA/Kolobok-E	56539	56975	910	+	.	ID="RND-1_FAMILY-195";Tend="1832";Tstart="1409";shortTE="F";uid="f566e20b-9ada-4ad6-9789-12924741f6bb"
VSBQ01000282.1	RepeatMasker	LINE/CR1	13602	13982	494	+	.	ID="RND-5_FAMILY-1392";Tend="1028";Tstart="278";shortTE="F";uid="232c2c71-3385-4abc-a24b-1304bfcbe01d"
VSBQ01000282.1	RepeatMasker	Retroposon?	24658	26569	15115	+	.	ID="RND-1_FAMILY-367";Tend="2202";Tstart="306";shortTE="F";uid="ded0046c-dbb6-481a-a2c4-7c4d745b61bc"
VSBQ01000282.1	RepeatMasker	Unknown	17453	19196	8885	+	.	ID="RND-5_FAMILY-8049";TEgroup="ctg_282%7CRND-5_FAMILY-8049%7C1";Tend="1524";Tstart="1";shortTE="F";uid="d7a8d20d-40f8-4ad3-a422-966f8157593f"
VSBQ01000282.1	RepeatMasker	Unknown	1	147	730	+	.	ID="RND-6_FAMILY-9526";Tend="1031";Tstart="882";shortTE="F";uid="449782f5-0da6-47ca-a7ed-f5b101c39de4"
VSBQ01000282.1	RepeatMasker	RC/Helitron	352833	353288	675	+	.	ID="HELITRON-1_RPR";Tend="2905";Tstart="2590";shortTE="F";uid="49ff9a33-78cb-4758-8f61-401995a27147"
VSBQ01000282.1	RepeatMasker	RC/Helitron	1706	1966	679	+	.	ID="HELITRON-8_DRH";Tend="2691";Tstart="2436";shortTE="F";uid="f978f854-98fb-4ee5-abe8-ae2bc55466b6"
VSBQ01000282.1	RepeatMasker	Retroposon?	6972	7449	2082	+	.	ID="RND-6_FAMILY-12621";Tend="1403";Tstart="973";shortTE="F";uid="38d201a1-e9a1-4aac-b7a4-8fb86f5e397d"
VSBQ01000282.1	RepeatMasker	RC/Helitron	2847	3028	1086	+	.	ID="RND-1_FAMILY-115";Tend="1841";Tstart="1649";shortTE="F";uid="2ce1f6f0-3108-40ef-8e27-70ee106abb87"
VSBQ01000282.1	RepeatMasker	DNA	342204	342364	1055	+	.	ID="dna3-4_ap";Tend="127";Tstart="1";shortTE="F";uid="d5ac6e0e-b687-41b1-9c45-b245a91c3265"
VSBQ01000282.1	RepeatMasker	DNA/TcMar-m44	325731	325865	772	+	.	ID="dnax-3b_ap";Tend="138";Tstart="1";shortTE="F";uid="262b7913-8c87-403f-9f79-8cceddba13f2"
VSBQ01000282.1	RepeatMasker	RC/Helitron	336558	336822	1576	+	.	ID="RND-6_FAMILY-1227";Tend="1573";Tstart="1302";shortTE="F";uid="a763dd63-dc41-42fb-9516-ede585ab80ed"
VSBQ01000282.1	RepeatMasker	Unknown	291192	291414	535	+	.	ID="RND-1_FAMILY-8";Tend="1225";Tstart="987";shortTE="F";uid="97f7a844-46f2-4fc2-a60b-509b8b9201a1"
VSBQ01000282.1	RepeatMasker	RC/Helitron	2099	2853	4307	+	.	ID="RND-1_FAMILY-7";Tend="1465";Tstart="751";shortTE="F";uid="dfc2763e-be21-460d-afa0-06bdaf2bd2cc"
VSBQ01000282.1	RepeatMasker	LINE/CR1	15960	16167	427	+	.	ID="RND-5_FAMILY-153";Tend="1375";Tstart="1239";shortTE="F";uid="68146225-cb60-491a-a5a6-e03304b58bf3"
VSBQ01000282.1	RepeatMasker	DNA	353579	353972	2424	+	.	ID="TTAA4B_AP";Tend="391";Tstart="6";shortTE="F";uid="94b9e88d-2132-4906-822f-115a101bb15f"
VSBQ01000282.1	RepeatMasker	Unknown	370539	370655	471	+	.	ID="RND-4_FAMILY-409";Tend="1330";Tstart="1208";shortTE="F";uid="a0f25429-9ef6-417b-b6f7-22cc20fd67b0"
VSBQ01000282.1	RepeatMasker	Retroposon?	319296	319734	2733	+	.	ID="RND-4_FAMILY-1269";Tend="1384";Tstart="940";shortTE="F";uid="57253178-658c-46fe-8948-95635e6d4776"
VSBQ01000282.1	RepeatMasker	LINE/CR1	14632	15739	8346	+	.	ID="RND-5_FAMILY-153";Tend="1202";Tstart="100";shortTE="F";uid="bcff065d-6180-415f-a306-20ab8c5d7323"
VSBQ01000282.1	RepeatMasker	DNA/TcMar-m44?	231545	231702	1009	+	.	ID="dnax-4_ap";Tend="172";Tstart="1";shortTE="F";uid="9a6401a6-2e40-449e-a4d2-46c41c1e07b3"
VSBQ01000282.1	RepeatMasker	LTR/Copia	13978	14308	2617	+	.	ID="RND-6_FAMILY-17978";Tend="689";Tstart="364";shortTE="F";uid="8f2e758c-ee5a-4090-80bb-e73522f1e5d9"
VSBQ01000282.1	RepeatMasker	DNA/hAT	256116	256605	2694	+	.	ID="RND-1_FAMILY-92";Tend="1456";Tstart="871";shortTE="F";uid="8550c4aa-6c6d-4fe0-a8d2-e7b83b65b539"
VSBQ01000282.1	RepeatMasker	DNA/TcMar-m44?	358514	358673	1170	+	.	ID="DNA4-10_AP";Tend="160";Tstart="1";shortTE="F";uid="c5786452-4978-4b9b-8911-926fa6c0fbdc"
VSBQ01000282.1	RepeatMasker	DNA/hAT-hAT19	330972	331408	543	+	.	ID="RND-1_FAMILY-333";Tend="1440";Tstart="1032";shortTE="F";uid="7e67bef2-3540-4947-ad6c-ea58dd689ba3"
VSBQ01000282.1	RepeatMasker	DNA/hAT-Charlie	213297	213861	1267	+	.	ID="RND-6_FAMILY-8327";Tend="1473";Tstart="837";shortTE="F";uid="5cb11c3c-4de7-4a7c-9c01-f0925145cf0d"
VSBQ01000282.1	RepeatMasker	Unknown	5618	5830	1847	+	.	ID="RND-6_FAMILY-23007";Tend="1203";Tstart="991";shortTE="F";uid="94c44dd5-32cb-4734-8ccf-8944361c0266"
VSBQ01000282.1	RepeatMasker	DNA	40001	40410	742	+	.	ID="TTAA22_AP";Tend="435";Tstart="14";shortTE="F";uid="3a3392f6-e46c-446d-a61b-00a0e375282e"
VSBQ01000282.1	RepeatMasker	DNA/Kolobok-E	241566	241677	475	+	.	ID="RND-5_FAMILY-9815";Tend="1549";Tstart="1444";shortTE="F";uid="7ae9a0d8-fe14-47b1-acfd-df5e398c84f7"
VSBQ01000282.1	RepeatMasker	Unknown	10637	10851	965	-	.	ID="RND-6_FAMILY-482";Tend="1171";Tstart="964";shortTE="F";uid="91b04029-e7d0-4aa1-9de6-120da2f83557"
VSBQ01000282.1	RepeatMasker	DNA/hAT	170597	171178	3592	-	.	ID="RND-1_FAMILY-92";Tend="1451";Tstart="886";shortTE="F";uid="1f049ce4-ebab-4038-b0ac-3a06b342517e"
VSBQ01000282.1	RepeatMasker	Unknown	217245	217583	1428	-	.	ID="RND-6_FAMILY-2953";Tend="754";Tstart="412";shortTE="F";uid="dd23cd03-8800-4616-822c-a1ac8a46d1b6"
VSBQ01000282.1	RepeatMasker	DNA/hAT-Ac	241795	242260	821	-	.	ID="DNA8-54_AP";TEgroup="ctg_282%7CDNA8-54_AP%7C1";Tend="588";Tstart="9";shortTE="F";uid="c6c1958a-abf7-4141-bab2-af0b02c2d108"
VSBQ01000282.1	RepeatMasker	DNA	191876	192657	4512	-	.	ID="dna8-91b_ap";Tend="802";Tstart="1";shortTE="F";uid="304f7524-13c0-4969-99e3-bfd652a6c6ca"
VSBQ01000282.1	RepeatMasker	DNA	58317	58734	2994	-	.	ID="RND-6_FAMILY-3826";Tend="1370";Tstart="974";shortTE="F";uid="9ab2f296-3849-4e90-bb4c-381323e6d2b8"
VSBQ01000282.1	RepeatMasker	Retroposon?	232583	233077	3897	-	.	ID="RND-5_FAMILY-569";Tend="1380";Tstart="905";shortTE="F";uid="153660e5-2e68-4b69-939d-cdb783298a32"
VSBQ01000282.1	RepeatMasker	DNA/Ginger-1	81499	81778	1673	-	.	ID="RND-6_FAMILY-1155";Tend="1665";Tstart="1367";shortTE="F";uid="f46b5088-086d-4cc7-8be8-e8d391cd2ab2"
VSBQ01000282.1	RepeatMasker	DNA/Kolobok-E	39313	39543	714	-	.	ID="KOLOBOKE-3_AP";Tend="7609";Tstart="7383";shortTE="F";uid="4fd2f791-ef1b-4077-8ae1-3d54916448b0"
VSBQ01000282.1	RepeatMasker	Retroposon?	304513	304864	1096	-	.	ID="RND-5_FAMILY-2785";Tend="2823";Tstart="2439";shortTE="F";uid="45d8d081-fa28-46d0-9051-9297a2075e05"
VSBQ01000282.1	RepeatMasker	Unknown	186820	187039	874	-	.	ID="RND-4_FAMILY-1665";Tend="1099";Tstart="896";shortTE="F";uid="85befaf7-719d-4dfe-b977-35b08ba244b2"
VSBQ01000282.1	RepeatMasker	Retroposon?	271362	271670	857	-	.	ID="RND-6_FAMILY-7125";Tend="1406";Tstart="1151";shortTE="F";uid="ff2048a4-d3a8-4a35-ac81-41552e22158f"
VSBQ01000282.1	RepeatMasker	DNA	110803	111682	845	-	.	ID="DNA4-2_AP";Tend="769";Tstart="1";shortTE="F";uid="0b787e2e-f0eb-47d9-8a36-bfcae5f6ea9b"
VSBQ01000282.1	RepeatMasker	DNA/Merlin	299005	299467	503	-	.	ID="RND-5_FAMILY-4303";TEgroup="ctg_282%7CRND-5_FAMILY-4303%7C1";Tend="1462";Tstart="103";shortTE="T";uid="72033810-f1ef-47d2-ba40-1bc7c194b65c"
VSBQ01000282.1	RepeatMasker	DNA	229019	229237	443	-	.	ID="DNA4-3_AP";Tend="368";Tstart="148";shortTE="F";uid="e26a4a6c-22cb-4caa-a960-8afbf95412a7"
VSBQ01000282.1	RepeatMasker	DNA/Ginger-1	75464	75631	591	-	.	ID="RND-6_FAMILY-1155";Tend="1915";Tstart="1163";shortTE="F";uid="402c119d-71cd-439c-9c51-7ec4bbce6475"
VSBQ01000282.1	RepeatMasker	DNA	319164	319294	638	-	.	ID="DNA3-1_AP";Tend="126";Tstart="1";shortTE="F";uid="1d741441-c1d5-4fdd-9cb7-e0c48557a9e2"
VSBQ01000282.1	RepeatMasker	DNA/MULE-MuDR	204072	204331	836	-	.	ID="MUDR7X_AP";Tend="2285";Tstart="2010";shortTE="F";uid="fb03c460-80a8-4010-b2f3-934892854079"
VSBQ01000282.1	RepeatMasker	Unknown	168555	168908	1341	-	.	ID="RND-4_FAMILY-266";Tend="1288";Tstart="971";shortTE="F";uid="b5ba7f95-ee12-42df-8963-0ed3bdd7c573"
VSBQ01000282.1	RepeatMasker	DNA/Ginger-1	336375	336507	878	-	.	ID="RND-5_FAMILY-357";Tend="1433";Tstart="1308";shortTE="F";uid="2c682fa6-f534-4214-82c2-110b92ecd68d"
VSBQ01000282.1	RepeatMasker	Unknown	91296	91405	607	-	.	ID="RND-5_FAMILY-7946";Tend="1623";Tstart="1524";shortTE="F";uid="fa37e4d0-ce4a-4473-8929-ba32256a7b79"
VSBQ01000282.1	RepeatMasker	DNA	268032	268505	2854	-	.	ID="DNAX-2_AP";Tend="467";Tstart="1";shortTE="F";uid="a0f79758-8fea-4c20-933d-998745069468"
VSBQ01000282.1	RepeatMasker	Unknown	320476	321164	2670	-	.	ID="RND-1_FAMILY-131";Tend="1648";Tstart="898";shortTE="F";uid="8d723462-778a-4be7-a560-2dea9f911ac4"
VSBQ01000282.1	RepeatMasker	DNA/TcMar-Pogo	23141	23334	435	-	.	ID="RND-6_FAMILY-7412";Tend="316";Tstart="120";shortTE="F";uid="77292b1e-b641-4164-ade4-246d57a407e6"
VSBQ01000282.1	RepeatMasker	DNA/Ginger-2	307007	307158	1036	-	.	ID="RND-6_FAMILY-11132";Tend="1514";Tstart="1364";shortTE="F";uid="19eb60e9-ce18-4f88-aa5d-f54a2e0fda99"
VSBQ01000282.1	RepeatMasker	DNA	97004	97438	1314	-	.	ID="TTAA4B_AP";Tend="429";Tstart="1";shortTE="F";uid="d7b2f4b8-ef43-4453-8f8c-49a80ae43a81"
VSBQ01000282.1	RepeatMasker	Unknown	1124	1482	850	-	.	ID="RND-6_FAMILY-6408";Tend="595";Tstart="248";shortTE="F";uid="e19eb10c-bf50-400c-9bb8-455b4afbf13e"
VSBQ01000282.1	RepeatMasker	DNA/hAT-Charlie	198797	199269	3926	-	.	ID="RND-1_FAMILY-120";Tend="1447";Tstart="975";shortTE="F";uid="e153774b-7016-4b97-b73b-340bfe32ad62"
VSBQ01000282.1	RepeatMasker	Unknown	368846	368987	914	-	.	ID="RND-1_FAMILY-228";Tend="1121";Tstart="985";shortTE="F";uid="a1838201-b87c-4251-9b5f-b6103b186320"
VSBQ01000282.1	RepeatMasker	DNA/hAT?	20518	21693	6047	-	.	ID="rnd-6_family-15236";Tend="1128";Tstart="119";shortTE="F";uid="c0e0650c-7444-4c0e-91e2-2a9bee0f6d82"
VSBQ01000282.1	RepeatMasker	Unknown	228353	228602	1229	-	.	ID="RND-4_FAMILY-987";Tend="1165";Tstart="902";shortTE="F";uid="27c97547-abe0-40b3-aa18-b05ab6ee2064"
VSBQ01000282.1	RepeatMasker	Retroposon?	352208	352772	2083	-	.	ID="SINE2-1_AP";Tend="1422";Tstart="829";shortTE="F";uid="2f63da1c-8c33-4aa6-b650-d96317528bf8"
VSBQ01000282.1	RepeatMasker	DNA/Ginger	271904	272325	888	-	.	ID="RND-1_FAMILY-259";Tend="1016";Tstart="589";shortTE="F";uid="487b90fc-c049-4df5-ad97-6480996be144"
VSBQ01000282.1	RepeatMasker	DNA/hAT-hAT19	100858	101144	704	-	.	ID="HAT-N7_AP";Tend="259";Tstart="2";shortTE="F";uid="62ac3ee1-a9b6-475a-b1d2-f259da952772"
VSBQ01000282.1	RepeatMasker	DNA/TcMar-m44	333693	333852	431	-	.	ID="DNAX-3_AP";Tend="150";Tstart="1";shortTE="F";uid="ee043d4b-5f61-458e-9c64-3ef102175cfe"
VSBQ01000282.1	RepeatMasker	Unknown	236051	236532	2116	-	.	ID="RND-6_FAMILY-31311";Tend="890";Tstart="410";shortTE="F";uid="05a5b2c6-2351-45bb-9da3-77b6fbd6bf19"
VSBQ01000282.1	RepeatMasker	DNA	241173	241428	862	-	.	ID="RND-5_FAMILY-776";Tend="1438";Tstart="1151";shortTE="F";uid="b6480ed0-eb62-461a-bfca-ee21f4193e38"
VSBQ01000282.1	RepeatMasker	DNA/hAT	54165	54625	2816	-	.	ID="DNA8-38_AP";Tend="486";Tstart="1";shortTE="F";uid="714d13ae-6580-4701-bddb-744c23fd7cca"
VSBQ01000282.1	RepeatMasker	DNA	66560	67040	1078	-	.	ID="DNA4-3_AP";Tend="635";Tstart="120";shortTE="F";uid="a7c1d911-24bc-4a9b-ae22-0152c2f31496"
VSBQ01000282.1	RepeatMasker	DNA/Maverick	29610	30343	568	-	.	ID="polinton-5_pba";Tend="15353";Tstart="15070";shortTE="F";uid="7b319ae0-639e-4901-b164-2f58113b20e6"
VSBQ01000282.1	RepeatMasker	DNA/TcMar-m44?	360439	360592	738	-	.	ID="DNA4-9_AP";Tend="177";Tstart="1";shortTE="F";uid="5e4969ef-cbf3-42e9-947f-0f5cb8949219"
VSBQ01000282.1	RepeatMasker	Unknown	19163	20219	8128	-	.	ID="RND-1_FAMILY-287";Tend="1628";Tstart="567";shortTE="F";uid="48779be5-0956-4309-b5f2-57ad9147880e"
VSBQ01000282.1	RepeatMasker	Unknown	21973	22413	2860	-	.	ID="RND-6_FAMILY-17669";Tend="1298";Tstart="871";shortTE="F";uid="f65c1799-987e-4c9e-9491-f10d6eeb4d4a"
VSBQ01000282.1	RepeatMasker	DNA/hAT-Charlie	198655	198799	682	-	.	ID="RND-1_FAMILY-107";Tend="1828";Tstart="1681";shortTE="F";uid="a59d6b21-5822-4516-a618-948ebf451d6a"
VSBQ01000282.1	RepeatMasker	DNA/hAT-Tip100	41501	41797	474	-	.	ID="RND-4_FAMILY-1270";Tend="1249";Tstart="966";shortTE="F";uid="922f5422-508c-4b68-aca5-6476936db2b5"
VSBQ01000282.1	RepeatMasker	Unknown	168074	168375	926	-	.	ID="RND-4_FAMILY-266";Tend="1591";Tstart="1309";shortTE="F";uid="b36099ab-9941-41c4-a0a1-8b1d64b5c53f"
VSBQ01000282.1	RepeatMasker	DNA	55212	55796	477	-	.	ID="DNA4-2_AP";Tend="634";Tstart="58";shortTE="F";uid="44bb04e8-2570-49d8-bfbe-1e181799c10b"
VSBQ01000282.1	RepeatMasker	DNA/hAT-Tip100	94062	94183	410	-	.	ID="DNA8-63_AP";Tend="127";Tstart="1";shortTE="F";uid="5cec159f-a96a-4157-93c9-bf6e6b4d0b67"
VSBQ01000282.1	RepeatMasker	DNA	45275	45702	2828	-	.	ID="RND-5_FAMILY-10525";Tend="1738";Tstart="1315";shortTE="F";uid="fe56b0d2-e297-46af-ad52-1f34869f6728"
VSBQ01000282.1	RepeatMasker	DNA	367414	367664	1133	-	.	ID="TTAA4B_AP";TEgroup="ctg_282%7CTTAA4B_AP%7C1";Tend="299";Tstart="81";shortTE="F";uid="7fb3297a-e53d-49d0-a245-e2b6e68f9455"
VSBQ01000282.1	RepeatMasker	Unknown	23714	24282	2168	-	.	ID="RND-6_FAMILY-17669";Tend="870";Tstart="395";shortTE="F";uid="e5c259f7-3e9e-40bb-ac26-6bc142f5f4d1"
VSBQ01000282.1	RepeatMasker	DNA	347672	348415	2884	-	.	ID="DNA4-2_AP";Tend="769";Tstart="12";shortTE="F";uid="eb784dbe-ebdb-436f-ba08-6ce40d92508c"
VSBQ01002820.1	RepeatMasker	Unknown	1727	2071	685	+	.	ID="RND-6_FAMILY-15478";TEgroup="ctg_2820%7CRND-6_FAMILY-15478%7C1";Tend="985";Tstart="158";shortTE="F";uid="e29fb31b-3b22-4c20-961d-ff02eb132970"
VSBQ01002820.1	RepeatMasker	Unknown	946	1175	1451	-	.	ID="RND-5_FAMILY-4124";Tend="235";Tstart="1";shortTE="F";uid="d4a79e85-4ae9-4f04-80be-59f240056ab8"
VSBQ01002820.1	RepeatMasker	Unknown	17	376	2320	-	.	ID="RND-5_FAMILY-4124";Tend="563";Tstart="191";shortTE="F";uid="9dbe7461-97ff-4551-bdb4-544286a05537"
VSBQ01002821.1	RepeatMasker	DNA	1414	1550	908	+	.	ID="RND-5_FAMILY-2881";Tend="1649";Tstart="1517";shortTE="F";uid="8fefdbe7-0951-4355-9011-e8c059fba542"
VSBQ01002821.1	RepeatMasker	DNA/Kolobok-E	1550	2071	4065	-	.	ID="RND-1_FAMILY-105";Tend="1047";Tstart="527";shortTE="F";uid="36e1c752-1cde-4c34-a353-53c55e607d6a"
VSBQ01002821.1	RepeatMasker	Unknown	1436	1551	1049	-	.	ID="RND-1_FAMILY-35";Tend="755";Tstart="640";shortTE="F";uid="c6e6cbed-5e4b-415c-93fc-ea80a970dcd2"
VSBQ01002821.1	RepeatMasker	DNA/hAT-Tip100	1004	1443	3287	-	.	ID="RND-6_FAMILY-1839";Tend="695";Tstart="248";shortTE="F";uid="8df2a10b-8169-4246-947e-adce6603e809"
VSBQ01002821.1	RepeatMasker	DNA	1	1003	8374	-	.	ID="RND-1_FAMILY-200";Tend="1347";Tstart="341";shortTE="F";uid="47e724f4-7cc5-4d03-828f-82cd544c67e0"
VSBQ01002822.1	RepeatMasker	Unknown	2	2070	12938	+	.	ID="RND-3_FAMILY-95";Tend="2471";Tstart="424";shortTE="F";uid="a0b5b7ad-52a5-4831-9934-ac34d0f894ca"
VSBQ01002823.1	RepeatMasker	LINE/R1	1	147	1204	-	.	ID="RND-6_FAMILY-15565";Tend="154";Tstart="8";shortTE="F";uid="91506977-ccb9-4b80-b6e3-47bb76510745"
VSBQ01002824.1	RepeatMasker	Retroposon?	1693	1843	496	+	.	ID="RND-6_FAMILY-5081";Tend="1634";Tstart="1490";shortTE="F";uid="1387d381-20cd-48dc-8fbb-71a77d3294ec"
VSBQ01002824.1	RepeatMasker	Unknown	688	1737	4267	-	.	ID="RND-1_FAMILY-48";Tend="1592";Tstart="553";shortTE="F";uid="6206b638-808e-48e0-927f-0774ea80b2c3"
VSBQ01002825.1	RepeatMasker	DNA/hAT-hAT19	626	1139	3174	-	.	ID="HAT-N13_AP";Tend="558";Tstart="2";shortTE="F";uid="35c89094-8331-4bbc-bef8-2f7ae5614c4c"
VSBQ01002825.1	RepeatMasker	DNA	1640	2068	2351	-	.	ID="RND-6_FAMILY-6416";Tend="1672";Tstart="1277";shortTE="F";uid="8f7b3344-166b-475c-bd09-142d0bfb7c5f"
VSBQ01002826.1	RepeatMasker	DNA/Maverick	866	1275	698	+	.	ID="RND-5_FAMILY-761";Tend="639";Tstart="261";shortTE="F";uid="605cbd70-ca80-4ce5-b7e9-55fc7e640c3a"
VSBQ01002826.1	RepeatMasker	Unknown	514	829	1689	+	.	ID="RND-1_FAMILY-303";Tend="1377";Tstart="1049";shortTE="F";uid="b35df1a0-f6e1-49d1-a28b-dce1cbf1603d"
VSBQ01002826.1	RepeatMasker	DNA/Maverick	1274	1435	411	-	.	ID="RND-6_FAMILY-9337";Tend="234";Tstart="92";shortTE="F";uid="d2591a49-b088-43c0-bec6-747af75f4614"
VSBQ01002826.1	RepeatMasker	DNA/Maverick	1875	2057	848	-	.	ID="RND-6_FAMILY-9337";Tend="199";Tstart="29";shortTE="F";uid="618e7cf4-895a-4978-bcaf-5455df2da50d"
VSBQ01002827.1	RepeatMasker	DNA/hAT-Charlie	892	1248	1345	+	.	ID="HAT-N11_AP";TEgroup="ctg_2827%7CHAT-N11_AP%7C1";Tend="631";Tstart="1";shortTE="F";uid="f0900207-2416-4b57-a578-ca77c94307d9"
VSBQ01002828.1	RepeatMasker	Unknown	277	1029	4866	+	.	ID="RND-1_FAMILY-59";TEgroup="ctg_2828%7CRND-1_FAMILY-59%7C1";Tend="873";Tstart="1";shortTE="F";uid="de70dac3-2e0f-410e-b137-67a674224ce6"
VSBQ01002828.1	RepeatMasker	DNA/hAT-hAT19	1	149	1092	+	.	ID="RND-6_FAMILY-848";Tend="1536";Tstart="1387";shortTE="F";uid="c7f881a7-d8ef-47d7-8e91-6f78ead8867f"
VSBQ01002828.1	RepeatMasker	Unknown	1495	1860	2425	+	.	ID="RND-1_FAMILY-59";Tend="806";Tstart="61";shortTE="F";uid="b064dead-65ee-4df0-a9b8-a4298bacdea5"
VSBQ01002828.1	RepeatMasker	Unknown	1030	1494	1085	-	.	ID="RND-1_FAMILY-70";Tend="543";Tstart="2";shortTE="F";uid="3e900656-2274-43ae-be85-e0ff99736860"
VSBQ01002829.1	RepeatMasker	DNA/Kolobok-E	26	1680	8721	+	.	ID="RND-6_FAMILY-8498";Tend="1587";Tstart="1";shortTE="F";uid="3bd2b00b-147c-4165-aae3-7e6640be90db"
VSBQ01002829.1	RepeatMasker	Unknown	1866	2064	1589	+	.	ID="RND-6_FAMILY-11137";Tend="199";Tstart="1";shortTE="F";uid="a974280d-8699-444e-a627-bc4368b5396b"
VSBQ01002829.1	RepeatMasker	DNA	1681	1892	1063	+	.	ID="TTAA3_AP";Tend="249";Tstart="1";shortTE="F";uid="57bfdfcb-0a70-4aec-a077-8053e099c916"
VSBQ01000283.1	RepeatMasker	DNA/Ginger	51293	51472	405	+	.	ID="RND-6_FAMILY-7106";Tend="865";Tstart="667";shortTE="F";uid="49fbcac2-cf6c-40f7-963a-4b15230dc506"
VSBQ01000283.1	RepeatMasker	DNA/hAT-Ac	325367	325604	1004	+	.	ID="DNA8-11_AP";Tend="667";Tstart="414";shortTE="F";uid="06d3f764-f78f-4c43-af7c-efdfb3d39e40"
VSBQ01000283.1	RepeatMasker	DNA/hAT	108114	108260	743	+	.	ID="RND-5_FAMILY-3489";Tend="1106";Tstart="974";shortTE="F";uid="1465fb52-f7e7-4ddb-a322-cf4ebe6a26ff"
VSBQ01000283.1	RepeatMasker	DNA/hAT	278528	278628	461	+	.	ID="RND-5_FAMILY-1549";Tend="1318";Tstart="1219";shortTE="F";uid="6e37c625-75af-4b00-afdf-9d060464309f"
VSBQ01000283.1	RepeatMasker	DNA	15702	16134	3317	+	.	ID="TTAA7_AP";Tend="433";Tstart="1";shortTE="F";uid="a044f473-843e-41dd-a670-b689b8475e70"
VSBQ01000283.1	RepeatMasker	DNA	354302	354403	541	+	.	ID="dna4-2_ap";Tend="769";Tstart="664";shortTE="F";uid="aab0b2e2-a548-4ee0-b8b5-9ae9146cf437"
VSBQ01000283.1	RepeatMasker	Retroposon?	95314	96594	3466	+	.	ID="SINE2-1_AP";Tend="1407";Tstart="1";shortTE="F";uid="61f3be8a-d2a9-4695-abeb-ebdcdf22a041"
VSBQ01000283.1	RepeatMasker	Retroposon?	274597	274768	633	+	.	ID="RND-6_FAMILY-12797";TEgroup="ctg_283%7CRND-6_FAMILY-12797%7C1";Tend="530";Tstart="347";shortTE="F";uid="e04634ae-ab2b-4285-beea-598e8e167080"
VSBQ01000283.1	RepeatMasker	DNA	158853	159033	624	+	.	ID="DNA8-77_AP";Tend="1253";Tstart="1098";shortTE="F";uid="4adb1ee9-1f97-4571-a060-fb4ff5748d64"
VSBQ01000283.1	RepeatMasker	LTR/Gypsy	161839	162063	807	+	.	ID="RND-6_FAMILY-595";Tend="790";Tstart="565";shortTE="F";uid="d90984f0-f537-4da5-87ba-0ed089efcfd7"
VSBQ01000283.1	RepeatMasker	DNA/hAT-Charlie	212632	212831	1128	+	.	ID="RND-1_FAMILY-362";Tend="1180";Tstart="971";shortTE="F";uid="fcfe17dd-77a3-412b-8af3-58326635b33b"
VSBQ01000283.1	RepeatMasker	DNA/hAT	4059	4565	2999	+	.	ID="RND-1_FAMILY-182";TEgroup="ctg_283%7CRND-1_FAMILY-182%7C1";Tend="2466";Tstart="1599";shortTE="F";uid="ec16f993-8a50-49a4-99d4-92a95f1fa7dc"
VSBQ01000283.1	RepeatMasker	Unknown	363055	363510	2512	+	.	ID="RND-1_FAMILY-13";Tend="1316";Tstart="830";shortTE="F";uid="e28eccd4-a389-4997-b71b-a55cd07f939f"
VSBQ01000283.1	RepeatMasker	Unknown	80526	80872	1204	+	.	ID="RND-5_FAMILY-10452";TEgroup="ctg_283%7CRND-5_FAMILY-10452%7C1";Tend="1181";Tstart="930";shortTE="F";uid="8ca74e88-8c13-4cf4-bffe-232bd4c07410"
VSBQ01000283.1	RepeatMasker	DNA	366126	366274	480	+	.	ID="RND-6_FAMILY-3169";Tend="1063";Tstart="923";shortTE="F";uid="b3b065a1-8398-4f38-a257-d4ec0ea9103d"
VSBQ01000283.1	RepeatMasker	DNA/P	309085	309314	1289	+	.	ID="DNA8-26_AP";Tend="260";Tstart="3";shortTE="F";uid="11cb000f-af6a-43e3-8ef9-9dbfadfcd669"
VSBQ01000283.1	RepeatMasker	DNA/Ginger	172818	174229	6227	+	.	ID="RND-6_FAMILY-7106";Tend="2168";Tstart="769";shortTE="F";uid="9f4e6d58-8f98-4fde-9362-945d1a529062"
VSBQ01000283.1	RepeatMasker	DNA/Kolobok-E	370785	371175	615	+	.	ID="RND-5_FAMILY-9815";Tend="2008";Tstart="1572";shortTE="F";uid="781b66d4-74b1-4ac1-8572-e289cc3a6fe7"
VSBQ01000283.1	RepeatMasker	LINE/I	325829	326063	1124	+	.	ID="RND-6_FAMILY-24158";Tend="1252";Tstart="1006";shortTE="F";uid="58314d23-b910-4242-a140-e4e8e4c08c7e"
VSBQ01000283.1	RepeatMasker	DNA	357169	357448	470	+	.	ID="RND-6_FAMILY-507";TEgroup="ctg_283%7CRND-6_FAMILY-507%7C1";Tend="2092";Tstart="559";shortTE="T";uid="e182abba-f3e6-471e-91ba-b2967c9ab7a9"
VSBQ01000283.1	RepeatMasker	DNA/TcMar-m44	314546	314693	566	+	.	ID="dnax-3b_ap";Tend="138";Tstart="1";shortTE="F";uid="54e089ba-434c-4147-9918-39db4c5bbdc3"
VSBQ01000283.1	RepeatMasker	DNA/MULE-MuDR	273619	273779	686	+	.	ID="RND-5_FAMILY-1813";Tend="1526";Tstart="1375";shortTE="F";uid="18f84ef6-1648-42a1-8a25-7c864dd01f79"
VSBQ01000283.1	RepeatMasker	Retroposon?	78382	78557	571	+	.	ID="RND-6_FAMILY-13149";Tend="710";Tstart="538";shortTE="F";uid="446b19db-c20f-4e22-a37c-5bfa23373d70"
VSBQ01000283.1	RepeatMasker	LINE/I	152103	152227	483	+	.	ID="RND-5_FAMILY-1516";Tend="1529";Tstart="1395";shortTE="F";uid="a20be3a1-fadb-43fa-884f-71ab212dc35a"
VSBQ01000283.1	RepeatMasker	DNA	2	2515	7645	+	.	ID="RND-1_FAMILY-84";TEgroup="ctg_283%7CRND-1_FAMILY-84%7C1";Tend="3698";Tstart="1040";shortTE="F";uid="fd5da298-5e9e-4e39-9217-fb6183d7160c"
VSBQ01000283.1	RepeatMasker	DNA/TcMar-Tc4	297750	297928	914	+	.	ID="RND-4_FAMILY-316";Tend="873";Tstart="687";shortTE="F";uid="b83423d3-a319-4c78-be7a-15df78c04719"
VSBQ01000283.1	RepeatMasker	DNA/hAT-Tip100	48720	48931	1378	+	.	ID="DNA8-62_AP";Tend="223";Tstart="1";shortTE="F";uid="33364a2c-febc-4465-b887-56bbddd93757"
VSBQ01000283.1	RepeatMasker	Retroposon?	272200	272740	2242	+	.	ID="RND-6_FAMILY-287";Tend="1042";Tstart="536";shortTE="F";uid="488d91e2-5271-465e-9e31-33bd14b9de31"
VSBQ01000283.1	RepeatMasker	Retroposon?	279252	279655	2582	+	.	ID="RND-6_FAMILY-12621";Tend="1480";Tstart="1044";shortTE="F";uid="27790e30-9007-44e4-924d-903ce6e9cf23"
VSBQ01000283.1	RepeatMasker	Unknown	205852	206301	1765	+	.	ID="RND-6_FAMILY-18499";Tend="1241";Tstart="809";shortTE="F";uid="5cf4f195-49a4-49f8-b7d9-6a6eb27e0a9d"
VSBQ01000283.1	RepeatMasker	Unknown	297400	297741	1894	+	.	ID="RND-6_FAMILY-9488";Tend="1700";Tstart="1340";shortTE="F";uid="1218970e-fad9-4abd-870d-3bd11480a668"
VSBQ01000283.1	RepeatMasker	DNA/Ginger	273058	273367	1953	+	.	ID="RND-6_FAMILY-7106";Tend="1369";Tstart="1069";shortTE="F";uid="47a33cd9-cb75-45f0-906d-64fb8386ca16"
VSBQ01000283.1	RepeatMasker	DNA	86003	86139	581	+	.	ID="dna4-2_ap";Tend="284";Tstart="146";shortTE="F";uid="5da7174b-c995-4103-9e99-af2f731656ea"
VSBQ01000283.1	RepeatMasker	Unknown	296946	297232	1392	+	.	ID="RND-6_FAMILY-9488";Tend="1271";Tstart="984";shortTE="F";uid="a512fc76-70db-4838-b39f-9307a8bad2aa"
VSBQ01000283.1	RepeatMasker	Retroposon?	182389	182640	511	+	.	ID="RND-6_FAMILY-7125";Tend="1430";Tstart="1180";shortTE="F";uid="be4583a4-2fda-4d9e-b166-a79d48e8e95b"
VSBQ01000283.1	RepeatMasker	Unknown	213955	214181	1164	+	.	ID="RND-6_FAMILY-5141";Tend="1174";Tstart="918";shortTE="F";uid="b4987a28-3824-4e4e-81bd-6a26568efc14"
VSBQ01000283.1	RepeatMasker	DNA/hAT-hAT19	14086	14263	700	+	.	ID="DNA8-88_AP";Tend="619";Tstart="449";shortTE="F";uid="3324a7a1-fafe-44fb-8570-251e318687bb"
VSBQ01000283.1	RepeatMasker	DNA/MULE-MuDR	46381	46578	548	+	.	ID="RND-4_FAMILY-2602";Tend="1511";Tstart="1313";shortTE="F";uid="ecd25bc5-418c-44c2-a7ed-adbb9aa6bea4"
VSBQ01000283.1	RepeatMasker	Unknown	252907	253234	1130	+	.	ID="RND-1_FAMILY-6";Tend="1216";Tstart="836";shortTE="F";uid="15d6d34b-fc47-42b0-9394-84b22f3cc4ec"
VSBQ01000283.1	RepeatMasker	DNA	112837	113305	1207	+	.	ID="DNAX-2_AP";Tend="466";Tstart="6";shortTE="F";uid="82b0c11c-7d63-4b3a-9d36-8f40bc71d1de"
VSBQ01000283.1	RepeatMasker	DNA/Ginger	182184	182389	448	+	.	ID="RND-1_FAMILY-259";Tend="878";Tstart="650";shortTE="F";uid="511e2659-710d-4b6d-81a1-4a654fe938ea"
VSBQ01000283.1	RepeatMasker	Unknown	73488	73655	404	+	.	ID="RND-1_FAMILY-61";Tend="489";Tstart="331";shortTE="F";uid="900cc609-b0df-45ca-956d-c6b53628b3d8"
VSBQ01000283.1	RepeatMasker	DNA/hAT?	283758	284641	6947	+	.	ID="RND-1_FAMILY-86";Tend="1812";Tstart="935";shortTE="F";uid="c40cf40d-1518-4ef4-bf0c-9770fb5b4119"
VSBQ01000283.1	RepeatMasker	DNA	26482	26864	2728	+	.	ID="RND-6_FAMILY-637";Tend="1174";Tstart="792";shortTE="F";uid="a1b34810-00a4-4112-abf0-9872b83901b3"
VSBQ01000283.1	RepeatMasker	LINE/I	64206	64432	736	+	.	ID="RND-6_FAMILY-17068";Tend="1335";Tstart="1136";shortTE="F";uid="28d8c5df-50d5-4e69-9f36-14ab60d6767b"
VSBQ01000283.1	RepeatMasker	Retroposon?	133947	134467	673	+	.	ID="RND-6_FAMILY-16210";Tend="1477";Tstart="762";shortTE="F";uid="75eeab50-8a05-4198-9646-9481bc0c11e2"
VSBQ01000283.1	RepeatMasker	DNA/Kolobok-E	272880	273056	987	+	.	ID="RND-6_FAMILY-11301";Tend="937";Tstart="742";shortTE="F";uid="f9801d88-9d0e-4d99-9580-50a920bb09e3"
VSBQ01000283.1	RepeatMasker	Unknown	206373	206735	1555	+	.	ID="RND-5_FAMILY-2901";Tend="1254";Tstart="922";shortTE="F";uid="7b892b5d-fdad-46ee-879f-cb291bd189df"
VSBQ01000283.1	RepeatMasker	DNA/hAT	68943	69404	1884	+	.	ID="RND-5_FAMILY-244";Tend="1049";Tstart="616";shortTE="F";uid="dc9a05d3-0bc7-4078-9794-2c69be5bd52a"
VSBQ01000283.1	RepeatMasker	Retroposon?	143760	144018	559	+	.	ID="RND-6_FAMILY-5081";Tend="1531";Tstart="1262";shortTE="F";uid="02dc32df-4621-4bf1-a031-f926dcec52eb"
VSBQ01000283.1	RepeatMasker	DNA	23918	24035	462	+	.	ID="DNA8-77_AP";Tend="1253";Tstart="1132";shortTE="F";uid="f53c1a1e-540f-42ae-a964-4d69db2b8a3e"
VSBQ01000283.1	RepeatMasker	RC/Helitron	136219	137337	8461	+	.	ID="RND-1_FAMILY-204";Tend="1733";Tstart="623";shortTE="F";uid="ea4ea95f-6a4e-410b-baf8-d07b7463f6a6"
VSBQ01000283.1	RepeatMasker	DNA/Ginger-1	40598	41412	5972	+	.	ID="RND-6_FAMILY-1155";Tend="1622";Tstart="808";shortTE="F";uid="c69e68b0-c5eb-4d38-8f4a-abe4fdb2fdda"
VSBQ01000283.1	RepeatMasker	Unknown	9118	9405	803	+	.	ID="RND-6_FAMILY-14578";Tend="884";Tstart="598";shortTE="F";uid="f045c36b-622d-467c-8a63-276725cf7307"
VSBQ01000283.1	RepeatMasker	DNA/hAT-Tip100	8718	9112	1798	+	.	ID="RND-5_FAMILY-1833";Tend="1447";Tstart="1073";shortTE="F";uid="f3e40b52-ff16-41e5-98e9-ead9c38a5c1e"
VSBQ01000283.1	RepeatMasker	DNA/Ginger-1	345340	345931	4351	+	.	ID="RND-6_FAMILY-1155";Tend="1398";Tstart="808";shortTE="F";uid="11fd65da-e9d1-4167-b024-c326caf5e0ec"
VSBQ01000283.1	RepeatMasker	DNA/hAT	101268	101802	3600	+	.	ID="RND-1_FAMILY-92";Tend="1450";Tstart="881";shortTE="F";uid="e2851a72-6598-4d68-8398-0e4711138063"
VSBQ01000283.1	RepeatMasker	Unknown	324346	324544	619	+	.	ID="RND-5_FAMILY-8440";TEgroup="ctg_283%7CRND-5_FAMILY-8440%7C1";Tend="871";Tstart="712";shortTE="F";uid="61c17605-9428-4aa3-b2fd-1f019bf70822"
VSBQ01000283.1	RepeatMasker	Unknown	196458	196577	698	+	.	ID="RND-1_FAMILY-15";Tend="1072";Tstart="956";shortTE="F";uid="21018c20-57ba-4c76-b357-6fa088c3c83e"
VSBQ01000283.1	RepeatMasker	DNA/MULE-MuDR	272741	272879	679	+	.	ID="RND-5_FAMILY-1813";Tend="1084";Tstart="930";shortTE="F";uid="5eafd2e8-d944-4c44-99bc-b0d329dde07e"
VSBQ01000283.1	RepeatMasker	DNA/Ginger-1	81593	82157	4067	+	.	ID="RND-6_FAMILY-1155";Tend="2262";Tstart="1698";shortTE="F";uid="a9370d00-1f29-4382-8fd1-9933678f128c"
VSBQ01000283.1	RepeatMasker	DNA/Ginger-1	346117	346762	1205	+	.	ID="GINGER1-1_AP";Tend="4433";Tstart="3825";shortTE="F";uid="110dafcf-d9a1-423f-bb00-bfb3104b7f95"
VSBQ01000283.1	RepeatMasker	DNA/Sola-1	160968	161517	1814	+	.	ID="SOLA1-2_AP";Tend="579";Tstart="19";shortTE="F";uid="34f1403d-3a6a-4d4b-837c-827dd764804a"
VSBQ01000283.1	RepeatMasker	Unknown	89646	90055	1757	+	.	ID="RND-1_FAMILY-20";TEgroup="ctg_283%7CRND-1_FAMILY-20%7C1";Tend="1182";Tstart="875";shortTE="F";uid="314c7eee-5b9c-4798-8b61-bfaf2e8e4f29"
VSBQ01000283.1	RepeatMasker	RC/Helitron	290965	291102	596	+	.	ID="RND-1_FAMILY-26";Tend="1522";Tstart="1383";shortTE="F";uid="e1710bca-37c4-43c3-a8d2-61dc6436f151"
VSBQ01000283.1	RepeatMasker	DNA	108883	109310	2021	+	.	ID="TTAA7_AP";Tend="434";Tstart="3";shortTE="F";uid="35ef8a26-fe9a-413e-b861-47ed590b3a8e"
VSBQ01000283.1	RepeatMasker	DNA/Kolobok-E	246422	246545	526	+	.	ID="RND-4_FAMILY-171";Tend="1189";Tstart="1063";shortTE="F";uid="a7b2e933-a4af-4012-8fa7-ea29722b3e6a"
VSBQ01000283.1	RepeatMasker	DNA	85739	85842	564	+	.	ID="dna4-2_ap";Tend="102";Tstart="1";shortTE="F";uid="9be04fb8-beea-4399-a1b5-996a697e638e"
VSBQ01000283.1	RepeatMasker	DNA	30767	32679	13743	+	.	ID="RND-6_FAMILY-637";Tend="2688";Tstart="792";shortTE="F";uid="b449a288-5ba0-41f2-ba99-5d8eb3a37354"
VSBQ01000283.1	RepeatMasker	Unknown	338430	338588	739	+	.	ID="RND-1_FAMILY-62";Tend="1263";Tstart="1103";shortTE="F";uid="8870e452-8c33-4327-b4f0-379506e5b934"
VSBQ01000283.1	RepeatMasker	DNA/Kolobok-E	134503	134623	489	+	.	ID="RND-4_FAMILY-171";Tend="1175";Tstart="1064";shortTE="F";uid="bf2a5c02-04d6-40b5-94db-d8a6e44a490d"
VSBQ01000283.1	RepeatMasker	DNA/Ginger-1	274357	274572	876	+	.	ID="RND-6_FAMILY-1155";Tend="984";Tstart="775";shortTE="F";uid="5fe51b47-1f7b-498b-ada6-87c943131416"
VSBQ01000283.1	RepeatMasker	Unknown	270408	270750	1884	+	.	ID="RND-1_FAMILY-14";Tend="1202";Tstart="879";shortTE="F";uid="e19aef52-173b-41d7-b6b8-5f6a251511b5"
VSBQ01000283.1	RepeatMasker	DNA/Kolobok-E	235786	236038	560	+	.	ID="KOLOBOKE-2_AP";Tend="1380";Tstart="1118";shortTE="F";uid="9470c405-5bf7-4da1-8172-96b67cde0390"
VSBQ01000283.1	RepeatMasker	Unknown	243307	243436	646	+	.	ID="RND-1_FAMILY-8";Tend="1065";Tstart="947";shortTE="F";uid="6cfa5697-8e85-4741-bd46-5e97e3773d0e"
VSBQ01000283.1	RepeatMasker	DNA/Ginger-1	276014	276250	1090	+	.	ID="RND-6_FAMILY-9128";Tend="1473";Tstart="1222";shortTE="F";uid="0f268dc6-3716-4283-81e1-08c38c292282"
VSBQ01000283.1	RepeatMasker	DNA/hAT-Tip100	116466	118291	15150	+	.	ID="RND-6_FAMILY-6357";Tend="1833";Tstart="1";shortTE="F";uid="a865a6ea-d2a8-4b21-95b2-4c072fb38a89"
VSBQ01000283.1	RepeatMasker	DNA/Ginger	115400	115703	658	+	.	ID="rnd-6_family-7106";Tend="1101";Tstart="725";shortTE="F";uid="cd39cee5-379c-45f4-9f6d-569d1f891960"
VSBQ01000283.1	RepeatMasker	Unknown	142928	143407	884	+	.	ID="RND-5_FAMILY-3959";TEgroup="ctg_283%7CRND-5_FAMILY-3959%7C1";Tend="1198";Tstart="943";shortTE="F";uid="40cf78ef-26a9-4c34-89a0-c25f5b0b3191"
VSBQ01000283.1	RepeatMasker	DNA	271380	271605	874	+	.	ID="ttaa3_ap";Tend="429";Tstart="216";shortTE="F";uid="bdfde3fb-aeeb-4be3-9b1a-70d0b8e69fae"
VSBQ01000283.1	RepeatMasker	DNA	196230	196379	400	+	.	ID="dna4-1_ap";Tend="701";Tstart="556";shortTE="F";uid="35cac2f6-4c19-433c-bfbf-0c14500066cf"
VSBQ01000283.1	RepeatMasker	DNA	155023	155587	1420	+	.	ID="DNA4-3_AP";Tend="635";Tstart="119";shortTE="F";uid="efb24fef-53d0-4346-acb5-ae908c5f44e8"
VSBQ01000283.1	RepeatMasker	DNA	255304	255697	2011	-	.	ID="ttaa3c_ap";Tend="425";Tstart="30";shortTE="F";uid="ad8b2e13-504f-4d9f-951f-aecac475f75d"
VSBQ01000283.1	RepeatMasker	DNA/Kolobok-E	274388	274635	1215	-	.	ID="KOLOBOKE-3_AP";Tend="2176";Tstart="1922";shortTE="F";uid="47190ae1-a721-4930-ab0b-99c98e76c9ca"
VSBQ01000283.1	RepeatMasker	RC/Helitron	78556	78793	1826	-	.	ID="RND-4_FAMILY-743";Tend="1184";Tstart="950";shortTE="F";uid="23dfb811-6a21-44ef-99cf-5a10cad04d2a"
VSBQ01000283.1	RepeatMasker	DNA/hAT	293345	293603	933	-	.	ID="RND-5_FAMILY-7509";Tend="1160";Tstart="911";shortTE="F";uid="105327e2-84c1-4b99-9716-68fc988186c1"
VSBQ01000283.1	RepeatMasker	Unknown	374502	374815	1888	-	.	ID="RND-1_FAMILY-0";Tend="1511";Tstart="1201";shortTE="F";uid="e4441e4f-cf5b-44b6-900c-076f9815f9e4"
VSBQ01000283.1	RepeatMasker	DNA/hAT?	45010	45258	889	-	.	ID="RND-6_FAMILY-11462";Tend="449";Tstart="272";shortTE="F";uid="5e366110-6580-464b-9822-8704e8309b0a"
VSBQ01000283.1	RepeatMasker	DNA/hAT	53916	54520	3941	-	.	ID="RND-1_FAMILY-92";Tend="1451";Tstart="886";shortTE="F";uid="7f297776-53e2-42ff-922b-dc0238d9c9e8"
VSBQ01000283.1	RepeatMasker	DNA	235750	235908	747	-	.	ID="RND-6_FAMILY-17942";Tend="1401";Tstart="1238";shortTE="F";uid="3008bb84-dd52-4c62-8bf2-52b7750c8009"
VSBQ01000283.1	RepeatMasker	DNA/Kolobok-E	68868	69075	702	-	.	ID="RND-6_FAMILY-1423";Tend="1774";Tstart="1564";shortTE="F";uid="fdc0c2b6-0ad1-47cc-a250-c369ed2e9702"
VSBQ01000283.1	RepeatMasker	LINE/R1	303380	303737	579	-	.	ID="RT1";Tend="3352";Tstart="3075";shortTE="F";uid="b40f5b3d-3864-446f-89fa-f2fea4662591"
VSBQ01000283.1	RepeatMasker	Unknown	256529	256955	1675	-	.	ID="RND-4_FAMILY-3026";Tend="1351";Tstart="892";shortTE="F";uid="2ece9256-82cd-412b-a69b-c14646a3724d"
VSBQ01000283.1	RepeatMasker	Retroposon?	230886	231328	1839	-	.	ID="RND-5_FAMILY-3657";Tend="1224";Tstart="835";shortTE="F";uid="8e5c88ca-4b35-4289-b77a-a10f11a78c23"
VSBQ01000283.1	RepeatMasker	DNA/hAT-hAT19	868	1257	1631	-	.	ID="RND-6_FAMILY-1117";Tend="2092";Tstart="1681";shortTE="F";uid="02eae954-faba-4672-bde9-feb79e82b80a"
VSBQ01000283.1	RepeatMasker	Unknown	73158	73459	722	-	.	ID="RND-4_FAMILY-802";TEgroup="ctg_283%7CRND-4_FAMILY-802%7C1";Tend="1254";Tstart="678";shortTE="F";uid="6bbdcfe0-4a68-496d-9e95-115216dec7a0"
VSBQ01000283.1	RepeatMasker	DNA	241035	241438	2212	-	.	ID="ttaa4c_ap";Tend="417";Tstart="1";shortTE="F";uid="f932e462-d2d7-4b1a-84f9-8f7656eace7d"
VSBQ01000283.1	RepeatMasker	DNA	86337	86632	449	-	.	ID="DNA4-3_AP";Tend="492";Tstart="185";shortTE="F";uid="de3d90df-6a64-4614-973f-32ee400a51d8"
VSBQ01000283.1	RepeatMasker	DNA/Ginger	274640	275813	5995	-	.	ID="RND-6_FAMILY-7106";TEgroup="ctg_283%7CRND-6_FAMILY-7106%7C2";Tend="2140";Tstart="1158";shortTE="F";uid="2fee16a5-51a9-4835-9dd0-e90757b948ab"
VSBQ01000283.1	RepeatMasker	Retroposon?	326253	326429	642	-	.	ID="SINE2-1_AP";Tend="1463";Tstart="1295";shortTE="F";uid="63c69dcf-9e56-4267-ad86-ed21f8eceec2"
VSBQ01000283.1	RepeatMasker	DNA/hAT?	267846	268378	950	-	.	ID="RND-4_FAMILY-532";Tend="1508";Tstart="1041";shortTE="F";uid="c28577de-304c-4e20-a535-5c05181abbf2"
VSBQ01000283.1	RepeatMasker	DNA/Ginger	78819	78978	866	-	.	ID="RND-1_FAMILY-259";Tend="754";Tstart="586";shortTE="F";uid="da1e67de-2d2d-4628-a444-15684b53fa04"
VSBQ01000283.1	RepeatMasker	DNA/hAT?	280311	280423	614	-	.	ID="RND-6_FAMILY-11462";Tend="399";Tstart="272";shortTE="F";uid="ff5e25a8-8304-4ebf-9fe2-530c25559211"
VSBQ01000283.1	RepeatMasker	DNA/MULE-MuDR	189852	189974	637	-	.	ID="MUDR6X_AP";Tend="1897";Tstart="1774";shortTE="F";uid="9c59bf66-5f91-4df2-9d3d-3199aacb0efe"
VSBQ01000283.1	RepeatMasker	DNA/Ginger-1	174069	174316	748	-	.	ID="RND-5_FAMILY-8248";Tend="1022";Tstart="778";shortTE="F";uid="f0ae257c-4585-453e-bd58-274fd69eede5"
VSBQ01000283.1	RepeatMasker	LINE/R1	302083	302208	650	-	.	ID="RTAG4";Tend="2488";Tstart="2071";shortTE="F";uid="6f2503c7-7337-4587-9262-84c00d138279"
VSBQ01000283.1	RepeatMasker	Retroposon?	357568	357807	1379	-	.	ID="RND-6_FAMILY-13149";Tend="1811";Tstart="1547";shortTE="F";uid="a4ab501a-0dd8-4cc5-bfb3-f0e7525c6c7b"
VSBQ01000283.1	RepeatMasker	DNA	83126	83262	726	-	.	ID="dna4-2_ap";Tend="768";Tstart="627";shortTE="F";uid="b07801b4-7931-4b08-a112-9a2e8afd8728"
VSBQ01000283.1	RepeatMasker	DNA/hAT	269560	269720	720	-	.	ID="RND-5_FAMILY-769";Tend="1435";Tstart="1274";shortTE="F";uid="dcb2f56e-20d0-4f9c-9aac-858bceed4a15"
VSBQ01000283.1	RepeatMasker	Unknown	366275	366421	662	-	.	ID="RND-5_FAMILY-2133";Tend="1454";Tstart="1307";shortTE="F";uid="8ac872a5-ca21-493d-bf1b-e3eb2f7ebe3f"
VSBQ01000283.1	RepeatMasker	DNA	298460	298589	475	-	.	ID="ttaa2c_ap";Tend="336";Tstart="227";shortTE="F";uid="bf63cf73-4ea2-41b7-9279-e3ee583e5a93"
VSBQ01000283.1	RepeatMasker	Unknown	282276	282625	946	-	.	ID="RND-6_FAMILY-2454";Tend="376";Tstart="13";shortTE="F";uid="593742fc-b973-4d53-8127-a411a693e0b5"
VSBQ01000283.1	RepeatMasker	DNA/hAT-Blackjack	10297	10552	1251	-	.	ID="RND-6_FAMILY-4057";Tend="1225";Tstart="991";shortTE="F";uid="f9724028-12c2-48d6-9567-40768e71de22"
VSBQ01000283.1	RepeatMasker	DNA	15043	15386	2596	-	.	ID="TTAA2_AP";Tend="426";Tstart="82";shortTE="F";uid="3507d85f-92c5-4569-8bb4-cae4a87ad511"
VSBQ01000283.1	RepeatMasker	DNA/hAT-hAT19	20620	20793	606	-	.	ID="RND-6_FAMILY-21280";Tend="1035";Tstart="867";shortTE="F";uid="dfcbeb92-1999-4288-ba92-bbc6288f4608"
VSBQ01000283.1	RepeatMasker	DNA	310425	310959	1013	-	.	ID="TTAA8_AP";Tend="432";Tstart="1";shortTE="F";uid="f24bce72-6d2c-4587-925e-c6593a1b8ef0"
VSBQ01000283.1	RepeatMasker	DNA	195880	196352	1635	-	.	ID="DNA4-2_AP";Tend="671";Tstart="145";shortTE="F";uid="3924cb0e-fe2f-442b-b709-f433e3272ce2"
VSBQ01000283.1	RepeatMasker	DNA/Sola-1	51330	51791	476	-	.	ID="RND-1_FAMILY-104";Tend="2147";Tstart="1638";shortTE="F";uid="ecf4a402-77cf-4256-a370-f674f988e8af"
VSBQ01000283.1	RepeatMasker	DNA/hAT	304922	305330	2308	-	.	ID="DNA8-38_AP";Tend="455";Tstart="2";shortTE="F";uid="7c5490ca-dedc-4a68-acd7-20e321159d8d"
VSBQ01000283.1	RepeatMasker	DNA/Kolobok-E	134378	134598	425	-	.	ID="KOLOBOKE-2_AP";Tend="1334";Tstart="1119";shortTE="F";uid="59005fc9-9a21-4f4c-9868-852384c56674"
VSBQ01000283.1	RepeatMasker	DNA/Ginger-2	147305	147890	553	-	.	ID="RND-6_FAMILY-11755";TEgroup="ctg_283%7CRND-6_FAMILY-11755%7C1";Tend="2076";Tstart="967";shortTE="F";uid="b7d48693-895d-45f5-a70b-f6e2735302f7"
VSBQ01000283.1	RepeatMasker	DNA/hAT-Tip100	181087	181242	968	-	.	ID="DNA8-63_AP";Tend="168";Tstart="2";shortTE="F";uid="9c7629e5-a26c-4dad-adcd-3b3f35e12caa"
VSBQ01000283.1	RepeatMasker	Retroposon?	115540	115726	473	-	.	ID="RND-6_FAMILY-1257";Tend="950";Tstart="750";shortTE="F";uid="29cc7fcc-5233-4821-8f09-50883d7a4858"
VSBQ01000283.1	RepeatMasker	LINE/I-Jockey	193468	193644	444	-	.	ID="JOCKEY-7_RPR";Tend="2074";Tstart="1905";shortTE="F";uid="c1b865a6-af21-4c82-ab0b-f6fefe31845a"
VSBQ01000283.1	RepeatMasker	DNA	98299	98594	591	-	.	ID="DNA4-2_AP";Tend="684";Tstart="407";shortTE="F";uid="18312f54-7e33-412d-a76e-aeef55b84be9"
VSBQ01000283.1	RepeatMasker	DNA/TcMar-Mariner	193927	194037	401	-	.	ID="NMAR-2_DIUL";Tend="126";Tstart="17";shortTE="F";uid="e015c926-4aaf-4e99-be33-cdf1dae4af97"
VSBQ01000283.1	RepeatMasker	Unknown	2551	3037	2254	-	.	ID="RND-1_FAMILY-1";Tend="2051";Tstart="1494";shortTE="F";uid="4dd2984f-a32a-4d46-b142-99b5472023c1"
VSBQ01000283.1	RepeatMasker	Unknown	212855	213213	1829	-	.	ID="RND-6_FAMILY-38422";Tend="1654";Tstart="1273";shortTE="F";uid="ce8d5f18-f473-4dab-8b9b-917b902e37d4"
VSBQ01000283.1	RepeatMasker	DNA/Kolobok-E	229932	230614	1834	-	.	ID="RND-5_FAMILY-3712";TEgroup="ctg_283%7CRND-5_FAMILY-3712%7C1";Tend="1692";Tstart="785";shortTE="F";uid="39d5ed24-1f01-46a6-a50c-4bb45638c6d8"
VSBQ01000283.1	RepeatMasker	Unknown	268511	268993	2841	-	.	ID="RND-4_FAMILY-237";Tend="1601";Tstart="1095";shortTE="F";uid="97945fb5-4ffa-4832-b2ab-058a199f95f6"
VSBQ01000283.1	RepeatMasker	DNA/Kolobok-E	156011	156158	516	-	.	ID="RND-1_FAMILY-195";Tend="1620";Tstart="1430";shortTE="F";uid="5820fc70-b9e8-450d-b81f-4e2911ef5602"
VSBQ01000283.1	RepeatMasker	Unknown	28604	28707	549	-	.	ID="RND-4_FAMILY-802";Tend="1222";Tstart="1121";shortTE="F";uid="6de1417b-9372-4700-844e-4a0ce39d788c"
VSBQ01000283.1	RepeatMasker	LINE/I-Jockey	302209	302606	777	-	.	ID="AG-JOCK-1";Tend="1491";Tstart="1181";shortTE="F";uid="beacda23-8395-41a1-82a2-f21a36bd02c0"
VSBQ01000283.1	RepeatMasker	Retroposon?	81564	81781	500	-	.	ID="RND-1_FAMILY-68";Tend="2060";Tstart="1857";shortTE="F";uid="6bb49417-698e-48cc-8a69-2ed2fb9c8fb9"
VSBQ01000283.1	RepeatMasker	DNA/Ginger	143562	143973	2342	-	.	ID="RND-6_FAMILY-7106";Tend="2152";Tstart="1733";shortTE="F";uid="eea1d8fc-72e0-45d5-b84e-5c0e494d11a3"
VSBQ01000283.1	RepeatMasker	DNA/Kolobok-E	156280	157215	4104	-	.	ID="rnd-5_family-9815";Tend="2327";Tstart="1444";shortTE="F";uid="0b262196-0eb7-4da8-b1d0-962228b88b2d"
VSBQ01000283.1	RepeatMasker	Unknown	299592	299840	1525	-	.	ID="RND-1_FAMILY-155";Tend="1179";Tstart="930";shortTE="F";uid="d0d5c47d-499e-4ee7-a66d-0fa69431e712"
VSBQ01000283.1	RepeatMasker	Retroposon?	276251	277230	4036	-	.	ID="RND-5_FAMILY-3657";Tend="1598";Tstart="332";shortTE="F";uid="6a81f826-a46f-4f5e-b0be-1e0e8de8c512"
VSBQ01000283.1	RepeatMasker	Retroposon?	343816	344200	1020	-	.	ID="RND-6_FAMILY-12621";TEgroup="ctg_283%7CRND-6_FAMILY-12621%7C1";Tend="1480";Tstart="980";shortTE="F";uid="c6496815-1308-4ec7-b500-628d3095b4e3"
VSBQ01000283.1	RepeatMasker	DNA/Ginger	236170	236367	743	-	.	ID="RND-1_FAMILY-259";Tend="786";Tstart="586";shortTE="F";uid="47a7098e-8ffc-49e9-95d0-1530d39ab577"
VSBQ01000283.1	RepeatMasker	DNA/Ginger-1	273081	273637	1936	-	.	ID="RND-6_FAMILY-1155";Tend="1333";Tstart="795";shortTE="F";uid="2dcdf42f-2b3a-4737-bf05-5881a9dae99a"
VSBQ01000283.1	RepeatMasker	Retroposon?	345401	346675	3661	-	.	ID="RND-6_FAMILY-6067";Tend="1733";Tstart="526";shortTE="F";uid="15492b41-24f1-4a14-8fc7-25c29ffaa3fc"
VSBQ01000283.1	RepeatMasker	Retroposon?	243458	244557	6982	-	.	ID="RND-6_FAMILY-2019";Tend="1781";Tstart="623";shortTE="F";uid="6f003fc0-98c0-423a-b8ef-97d7dd3c5071"
VSBQ01000283.1	RepeatMasker	Unknown	10592	11010	2322	-	.	ID="RND-6_FAMILY-10496";Tend="1326";Tstart="923";shortTE="F";uid="212fe4d7-2d2b-431e-a081-fce416d1473a"
VSBQ01000283.1	RepeatMasker	DNA/hAT?	290580	290790	628	-	.	ID="RND-4_FAMILY-532";Tend="1508";Tstart="1317";shortTE="F";uid="c01ee982-127c-4759-a155-677a784e3423"
VSBQ01000283.1	RepeatMasker	DNA/hAT-Blackjack	11006	11387	1108	-	.	ID="RND-6_FAMILY-4057";Tend="984";Tstart="617";shortTE="F";uid="9c6c733e-5cb3-484b-8791-cc0cccd997c9"
VSBQ01000283.1	RepeatMasker	DNA	83301	83627	1147	-	.	ID="DNA4-2_AP";Tend="332";Tstart="1";shortTE="F";uid="d6194e74-c992-4a46-94ce-9a3c8aa46fc9"
VSBQ01000283.1	RepeatMasker	Unknown	35944	36045	530	-	.	ID="RND-4_FAMILY-802";Tend="1222";Tstart="1123";shortTE="F";uid="7a7908e6-acc7-423d-80ba-82a5a488fcfd"
VSBQ01000283.1	RepeatMasker	Unknown	296459	296946	1578	-	.	ID="RND-4_FAMILY-4274";Tend="1599";Tstart="1025";shortTE="F";uid="8b911843-1222-4d3b-9201-53f11cc5e173"
VSBQ01000283.1	RepeatMasker	DNA/Kolobok-E	232851	234318	10102	-	.	ID="RND-6_FAMILY-11301";Tend="2214";Tstart="747";shortTE="F";uid="d68cb0f7-1bd9-4844-a263-350dfd56932c"
VSBQ01000283.1	RepeatMasker	RC/Helitron	290950	291143	537	-	.	ID="RND-5_FAMILY-2909";TEgroup="ctg_283%7CRND-5_FAMILY-2909%7C1";Tend="867";Tstart="694";shortTE="T";uid="d4a3d51f-359c-4d93-9220-673451b46f64"
VSBQ01000283.1	RepeatMasker	DNA	357909	358321	2859	-	.	ID="TTAA6_AP";Tend="413";Tstart="1";shortTE="F";uid="e9463924-845e-4d19-a38d-62deb9ef3d71"
VSBQ01000283.1	RepeatMasker	LINE/I-Jockey	90548	91005	1037	-	.	ID="RND-5_FAMILY-3592";Tend="1389";Tstart="932";shortTE="F";uid="e4465cdb-4a4e-4c26-9fa3-f9654d76669d"
VSBQ01000283.1	RepeatMasker	DNA/MULE-MuDR	45700	46218	2791	-	.	ID="RND-4_FAMILY-2602";Tend="1522";Tstart="998";shortTE="F";uid="5e0bc1d4-3cd1-4be7-966c-adc0e3690ec0"
VSBQ01000283.1	RepeatMasker	DNA/hAT	155698	155867	467	-	.	ID="RND-5_FAMILY-265";Tend="1054";Tstart="899";shortTE="F";uid="cef1c84d-e466-4c08-b092-c1eb2d349dd2"
VSBQ01000283.1	RepeatMasker	Unknown	214638	214763	543	-	.	ID="RND-1_FAMILY-14";Tend="1190";Tstart="1050";shortTE="F";uid="a6329907-64ff-4088-b3a2-82397310801a"
VSBQ01000283.1	RepeatMasker	RC/Helitron	25470	26370	4641	-	.	ID="RND-6_FAMILY-1114";Tend="1376";Tstart="547";shortTE="F";uid="760b2303-78bc-4822-a77d-751652743862"
VSBQ01000283.1	RepeatMasker	DNA	353937	354300	842	-	.	ID="DNA4-2_AP";Tend="769";Tstart="352";shortTE="F";uid="fc9e2b1c-cf20-4235-afa7-691eeac5abd1"
VSBQ01000283.1	RepeatMasker	Unknown	197566	197827	1069	-	.	ID="RND-1_FAMILY-15";Tend="1200";Tstart="946";shortTE="F";uid="0e0535dd-b94a-4053-85df-c7b47d4638b3"
VSBQ01000283.1	RepeatMasker	DNA/hAT-hAT19	266603	266807	945	-	.	ID="HAT-N13_AP";Tend="265";Tstart="2";shortTE="F";uid="1142283f-952c-4c50-8039-e2765f47911f"
VSBQ01000283.1	RepeatMasker	DNA/Sola-1	152451	152599	521	-	.	ID="RND-1_FAMILY-104";Tend="1435";Tstart="1274";shortTE="F";uid="495b8b82-63ea-4dcb-97d0-e08431af4c6e"
VSBQ01000283.1	RepeatMasker	DNA/Ginger	251866	252386	1332	-	.	ID="RND-6_FAMILY-7106";TEgroup="ctg_283%7CRND-6_FAMILY-7106%7C1";Tend="2156";Tstart="1914";shortTE="F";uid="078e2e09-e993-466a-a87e-3248fda37182"
VSBQ01000283.1	RepeatMasker	Unknown	230597	230885	1293	-	.	ID="RND-6_FAMILY-5141";Tend="1227";Tstart="919";shortTE="F";uid="cc586761-f290-4f6f-a6f5-0d1974ee82bb"
VSBQ01000283.1	RepeatMasker	DNA/hAT	228372	228595	787	-	.	ID="RND-5_FAMILY-9152";Tend="1004";Tstart="754";shortTE="F";uid="c66d5e71-4b96-45a2-96fe-320d77d99c0c"
VSBQ01000283.1	RepeatMasker	DNA	265801	266358	2253	-	.	ID="TTAA12_AP";TEgroup="ctg_283%7CTTAA12_AP%7C1";Tend="348";Tstart="3";shortTE="F";uid="6890bb45-22c5-4766-867a-53f7a6962715"
VSBQ01000283.1	RepeatMasker	LINE/I-Jockey	191954	192557	615	-	.	ID="RND-6_FAMILY-16794";Tend="1302";Tstart="666";shortTE="F";uid="fd05ea7c-3109-4328-a3e6-43327b9a1eea"
VSBQ01000283.1	RepeatMasker	RC/Helitron	284404	284694	648	-	.	ID="RND-1_FAMILY-115";Tend="1612";Tstart="1329";shortTE="F";uid="6c888575-6f41-4f7a-9260-833d74b75028"
VSBQ01000283.1	RepeatMasker	DNA/TcMar-Tc1	292728	292855	427	-	.	ID="MARINER-62_HSAL";Tend="487";Tstart="358";shortTE="F";uid="94c0d88b-233b-4a9f-a3ff-091a50737ac0"
VSBQ01000283.1	RepeatMasker	Unknown	268976	269363	1867	-	.	ID="RND-4_FAMILY-2427";Tend="1326";Tstart="926";shortTE="F";uid="50df3d56-0e28-4b4a-abb6-76b17db1a38d"
VSBQ01000283.1	RepeatMasker	DNA	196596	196710	405	-	.	ID="dna4-2_ap";Tend="129";Tstart="2";shortTE="F";uid="60f04f0c-a76e-47ae-a5db-054363330b54"
VSBQ01000283.1	RepeatMasker	DNA	268292	268427	515	-	.	ID="RND-1_FAMILY-76";Tend="1399";Tstart="1261";shortTE="F";uid="adc37845-7bb2-444d-a34c-7ce607ea613c"
VSBQ01000283.1	RepeatMasker	DNA/Kolobok-E	204329	205841	9894	-	.	ID="rnd-6_family-11301";Tend="2222";Tstart="751";shortTE="F";uid="109619a4-cb5c-48e4-9cec-68302239b5b5"
VSBQ01000283.1	RepeatMasker	Unknown	282878	283151	2179	-	.	ID="RND-1_FAMILY-14";Tend="1181";Tstart="907";shortTE="F";uid="1ed87526-d185-4a23-88b7-f374d0a3783d"
VSBQ01000283.1	RepeatMasker	LINE/I-Jockey	123527	123690	1211	-	.	ID="RND-1_FAMILY-268";Tend="1154";Tstart="994";shortTE="F";uid="28f93eca-6b1a-465b-8e51-640badf695b9"
VSBQ01000283.1	RepeatMasker	DNA/hAT-Tip100	285389	285547	819	-	.	ID="DNA8-63_AP";Tend="168";Tstart="1";shortTE="F";uid="514c63b3-1ccb-4d89-8b4a-a38a47b683b9"
VSBQ01000283.1	RepeatMasker	DNA/Kolobok-E	275811	276009	962	-	.	ID="RND-5_FAMILY-9815";Tend="1643";Tstart="1442";shortTE="F";uid="62400543-ab2f-40f7-8204-32422abfa654"
VSBQ01000283.1	RepeatMasker	Unknown	91056	91493	3388	-	.	ID="RND-6_FAMILY-23007";Tend="1199";Tstart="757";shortTE="F";uid="39e3df0c-60cd-4573-b9e8-6251cae4544a"
VSBQ01000283.1	RepeatMasker	DNA/hAT-Tip100	328930	329207	535	-	.	ID="RND-6_FAMILY-9919";Tend="518";Tstart="213";shortTE="F";uid="a15eb8d0-e450-454c-b9e7-063f56d5e12f"
VSBQ01000283.1	RepeatMasker	DNA/Ginger	272138	272586	1359	-	.	ID="RND-1_FAMILY-259";Tend="1034";Tstart="610";shortTE="F";uid="ba2c1877-cdb1-4c0f-9cfc-fc9885df44f8"
VSBQ01000283.1	RepeatMasker	RC/Helitron	29326	30672	7091	-	.	ID="RND-6_FAMILY-1114";Tend="1790";Tstart="525";shortTE="F";uid="0d4290d4-2a89-4893-881a-83762229ec80"
VSBQ01000283.1	RepeatMasker	DNA/Ginger	143970	144079	696	-	.	ID="RND-1_FAMILY-259";Tend="686";Tstart="577";shortTE="F";uid="4ace5ef0-99f1-4147-b00d-03d5b81b8872"
VSBQ01000283.1	RepeatMasker	Unknown	270455	270803	1551	-	.	ID="RND-6_FAMILY-25037";Tend="1284";Tstart="935";shortTE="F";uid="efe39cdc-d501-4bb7-8088-2aced3663e9d"
VSBQ01002830.1	RepeatMasker	DNA/Ginger-2	117	1517	6036	-	.	ID="RND-6_FAMILY-8735";Tend="1665";Tstart="307";shortTE="F";uid="4f39a514-ef7e-487c-ad56-f2689215e971"
VSBQ01002830.1	RepeatMasker	DNA/hAT	1868	2059	1013	-	.	ID="RND-5_FAMILY-244";Tend="2447";Tstart="2266";shortTE="F";uid="2ed9a905-2a6c-400f-84fc-7cd6061e577d"
VSBQ01002831.1	RepeatMasker	DNA/Ginger-1	449	600	648	+	.	ID="GINGER1-1_AP";Tend="5139";Tstart="4997";shortTE="F";uid="dfd3ff0b-1727-4d90-bed3-55fb565a0d75"
VSBQ01002831.1	RepeatMasker	DNA/Ginger-1	607	1139	3213	+	.	ID="RND-6_FAMILY-1155";Tend="1556";Tstart="1016";shortTE="F";uid="6804897f-35b1-4fa6-9c1c-5f0dc39015f5"
VSBQ01002831.1	RepeatMasker	Retroposon?	495	822	983	-	.	ID="SINE2-2_AP";Tend="1998";Tstart="1607";shortTE="F";uid="7eb3e705-47bd-42cf-802f-2ecd97b9385a"
VSBQ01002831.1	RepeatMasker	DNA/Kolobok-E	823	1094	1037	-	.	ID="rnd-6_family-11301";Tend="2213";Tstart="2096";shortTE="F";uid="6ed86867-48db-46e6-8648-e8bdf21aecc0"
VSBQ01002832.1	RepeatMasker	Unknown	1477	2061	2368	-	.	ID="RND-1_FAMILY-129";Tend="2500";Tstart="1882";shortTE="F";uid="251117fe-13ca-4804-9d12-7b59cbadbb97"
VSBQ01002833.1	RepeatMasker	DNA	1780	2060	607	+	.	ID="RND-6_FAMILY-225";Tend="456";Tstart="156";shortTE="F";uid="d0197a3e-cffe-4caf-b3c4-80158a92c962"
VSBQ01002834.1	RepeatMasker	Unknown	301	1228	7191	-	.	ID="RND-1_FAMILY-324";Tend="1819";Tstart="835";shortTE="F";uid="0a06947e-f001-4602-add9-a3bbe1dbee7c"
VSBQ01002834.1	RepeatMasker	DNA/hAT-Tip100	1924	2060	435	-	.	ID="RND-5_FAMILY-777";Tend="1468";Tstart="1317";shortTE="F";uid="e59d4a0f-a80f-4676-afef-aae37aa6e892"
VSBQ01002834.1	RepeatMasker	Unknown	1229	1929	5085	-	.	ID="RND-6_FAMILY-26119";Tend="996";Tstart="224";shortTE="F";uid="5e5be262-14c4-4025-9227-0c3d90e193f6"
VSBQ01002834.1	RepeatMasker	Unknown	24	303	2260	-	.	ID="RND-6_FAMILY-26119";Tend="1267";Tstart="989";shortTE="F";uid="6f25df42-2086-480a-b56e-8b654b32619b"
VSBQ01002835.1	RepeatMasker	DNA/Ginger-2	636	949	745	-	.	ID="RND-6_FAMILY-17349";Tend="1190";Tstart="889";shortTE="F";uid="f1b45893-7ef2-4dc6-ab6a-5c7c9d831989"
VSBQ01002835.1	RepeatMasker	DNA/Ginger-2	1	266	494	-	.	ID="rnd-6_family-17349";Tend="1515";Tstart="1264";shortTE="F";uid="6ffdf751-d1f6-4280-9cb0-5becc1387d16"
VSBQ01002835.1	RepeatMasker	Unknown	1306	2060	1301	-	.	ID="RND-6_FAMILY-899";TEgroup="ctg_2835%7CRND-6_FAMILY-899%7C1";Tend="2247";Tstart="1126";shortTE="F";uid="88712e0b-47c7-47ca-9043-57111b1b7da2"
VSBQ01002837.1	RepeatMasker	DNA/PiggyBac	2	163	419	+	.	ID="PIGGYBAC-12_LMI";Tend="2008";Tstart="1847";shortTE="F";uid="a8c2d735-7bac-4b49-b5d4-e6c8238c3e7d"
VSBQ01002837.1	RepeatMasker	DNA/Ginger-2	1011	1754	1043	+	.	ID="rnd-6_family-8791";Tend="1796";Tstart="1186";shortTE="F";uid="5fb2f407-cbdb-4257-b6c4-83898f78615b"
VSBQ01002838.1	RepeatMasker	Unknown	1	2057	13859	-	.	ID="RND-3_FAMILY-95";Tend="2394";Tstart="365";shortTE="F";uid="8f2a06b5-0e89-419b-ae70-e9e542c16eca"
VSBQ01000284.1	RepeatMasker	Unknown	235106	235302	735	+	.	ID="RND-6_FAMILY-10496";Tend="1202";Tstart="927";shortTE="F";uid="668a9b69-ad08-4610-87de-b514679a66bb"
VSBQ01000284.1	RepeatMasker	DNA/Ginger-1	107183	107344	665	+	.	ID="GINGER1-1_AP";Tend="5192";Tstart="5025";shortTE="F";uid="e24c5afd-e7a0-4003-a511-7a777f5700ca"
VSBQ01000284.1	RepeatMasker	DNA/hAT-Tip100	210978	211424	2798	+	.	ID="RND-6_FAMILY-16671";Tend="1437";Tstart="962";shortTE="F";uid="64925f38-dfa0-48f5-b630-325cfa1d21c9"
VSBQ01000284.1	RepeatMasker	Unknown	460	625	574	+	.	ID="RND-6_FAMILY-9030";Tend="1235";Tstart="1085";shortTE="F";uid="14bd6937-d07a-4ae6-81f3-5085741962e8"
VSBQ01000284.1	RepeatMasker	DNA	62608	62709	475	+	.	ID="dna4-3_ap";Tend="372";Tstart="269";shortTE="F";uid="b38bac6d-234f-4b55-962a-164bb263f04a"
VSBQ01000284.1	RepeatMasker	Retroposon?	237526	237918	997	+	.	ID="RND-6_FAMILY-12621";Tend="1485";Tstart="975";shortTE="F";uid="5387225e-2c8d-4175-95e6-991c7dd18e0e"
VSBQ01000284.1	RepeatMasker	DNA/Kolobok-E	162079	162465	2839	+	.	ID="RND-5_FAMILY-6093";Tend="1432";Tstart="1043";shortTE="F";uid="dd653051-2b48-4c11-8ed3-c82bdc1ed5bd"
VSBQ01000284.1	RepeatMasker	DNA	347960	348346	2088	+	.	ID="TTAA3B_AP";Tend="436";Tstart="31";shortTE="F";uid="dbdf0c61-9041-4c0d-9012-dbada325645d"
VSBQ01000284.1	RepeatMasker	LINE/R1	211867	212179	935	+	.	ID="RND-6_FAMILY-14478";Tend="1445";Tstart="1103";shortTE="F";uid="8c767fa3-d960-4f6e-bc9d-e94add2fcacb"
VSBQ01000284.1	RepeatMasker	DNA/Ginger-1	302132	302584	3786	+	.	ID="RND-6_FAMILY-1155";Tend="1708";Tstart="901";shortTE="F";uid="93d9979e-db3c-4c11-a44a-3fbb4a5be9d0"
VSBQ01000284.1	RepeatMasker	Unknown	117301	117410	500	+	.	ID="RND-6_FAMILY-1927";Tend="995";Tstart="884";shortTE="F";uid="49f22c7c-6b29-4643-957b-8f6a90797ed2"
VSBQ01000284.1	RepeatMasker	DNA	220291	220706	823	+	.	ID="ttaa3c_ap";Tend="425";Tstart="21";shortTE="F";uid="8a936c9e-e34b-46a5-ad54-95dac93f13d5"
VSBQ01000284.1	RepeatMasker	DNA/Ginger	73714	74155	2972	+	.	ID="RND-1_FAMILY-259";Tend="1036";Tstart="589";shortTE="F";uid="56e677d3-d53f-4cc2-86bf-f53e97f91b15"
VSBQ01000284.1	RepeatMasker	DNA/Ginger-1	142233	142360	599	+	.	ID="RND-5_FAMILY-8248";Tend="1022";Tstart="857";shortTE="F";uid="0c0083ad-3265-440c-936a-11e58c5e6767"
VSBQ01000284.1	RepeatMasker	DNA	303948	304164	1422	+	.	ID="TTAA2_AP";Tend="427";Tstart="220";shortTE="F";uid="49f474e0-ded5-4274-b1fb-817ead85e6ad"
VSBQ01000284.1	RepeatMasker	DNA/MULE-MuDR	213931	214172	729	+	.	ID="RND-4_FAMILY-2602";Tend="1512";Tstart="1297";shortTE="F";uid="f4940d63-bc4f-4d27-b5ff-247bd2d57282"
VSBQ01000284.1	RepeatMasker	Unknown	336160	336464	1508	+	.	ID="RND-6_FAMILY-25037";Tend="1297";Tstart="993";shortTE="F";uid="1a21dcdb-315a-4924-9195-595ed4ae95fc"
VSBQ01000284.1	RepeatMasker	Unknown	285256	285525	1891	+	.	ID="RND-1_FAMILY-14";Tend="1180";Tstart="906";shortTE="F";uid="853a0076-fd57-41a7-8491-e9a9defde5fc"
VSBQ01000284.1	RepeatMasker	DNA	19579	19696	419	+	.	ID="DNA4-3_AP";Tend="276";Tstart="144";shortTE="F";uid="5b0addc3-b2f0-4a22-abd2-e471ebcfa88d"
VSBQ01000284.1	RepeatMasker	DNA	124873	125004	671	+	.	ID="DNA4-3_AP";Tend="635";Tstart="505";shortTE="F";uid="35f6e8dc-ab68-4882-9b17-06b92d683cf9"
VSBQ01000284.1	RepeatMasker	Retroposon?	261057	261498	2864	+	.	ID="RND-6_FAMILY-12621";Tend="1481";Tstart="1039";shortTE="F";uid="f75b44a9-86db-4e63-bef5-06afbc723bea"
VSBQ01000284.1	RepeatMasker	Unknown	266730	266848	550	+	.	ID="RND-5_FAMILY-1610";Tend="1250";Tstart="1133";shortTE="F";uid="a96c93ff-9fff-4f23-81c8-4e4bebe272b4"
VSBQ01000284.1	RepeatMasker	Unknown	197822	198190	2745	+	.	ID="RND-1_FAMILY-409";Tend="1257";Tstart="890";shortTE="F";uid="90afda32-125d-4046-ab5a-7ea340a01f39"
VSBQ01000284.1	RepeatMasker	Unknown	265046	265204	829	+	.	ID="RND-4_FAMILY-3026";Tend="1128";Tstart="966";shortTE="F";uid="892380ab-211d-42aa-a5c4-1b40bbf0b823"
VSBQ01000284.1	RepeatMasker	DNA/Kolobok-E	132728	132998	487	+	.	ID="KOLOBOKE-2_AP";Tend="2212";Tstart="1965";shortTE="F";uid="dd47b628-b24b-4942-be2b-34ab383810ac"
VSBQ01000284.1	RepeatMasker	RC/Helitron	252131	253467	9694	+	.	ID="RND-1_FAMILY-26";Tend="2098";Tstart="783";shortTE="F";uid="9047dfc3-c6d4-46f2-b713-f41924aba0b1"
VSBQ01000284.1	RepeatMasker	Unknown	131187	131521	1486	+	.	ID="RND-6_FAMILY-10496";Tend="1254";Tstart="925";shortTE="F";uid="d8dad815-32fb-45ac-ab3f-38ec5e3b96dc"
VSBQ01000284.1	RepeatMasker	DNA/Kolobok-E	228787	229157	500	+	.	ID="RND-1_FAMILY-192";Tend="1940";Tstart="1584";shortTE="F";uid="c6093d45-d75d-4d2c-b64f-3a4808ea6202"
VSBQ01000284.1	RepeatMasker	DNA	217940	218306	1383	+	.	ID="RND-1_FAMILY-320";Tend="1965";Tstart="1599";shortTE="F";uid="d130d4da-fdd1-4c55-a14a-90f9737a9900"
VSBQ01000284.1	RepeatMasker	Unknown	310558	310721	1008	+	.	ID="RND-6_FAMILY-26951";Tend="1162";Tstart="992";shortTE="F";uid="c5152564-da54-4b3e-bbf0-e7e585d0019f"
VSBQ01000284.1	RepeatMasker	DNA/TcMar-Tc1	369256	369532	713	+	.	ID="RND-6_FAMILY-75";Tend="966";Tstart="665";shortTE="F";uid="3102b908-0dac-49a6-9df8-aa76e604a747"
VSBQ01000284.1	RepeatMasker	DNA	268766	269210	1658	+	.	ID="DNA8-27_AP";Tend="489";Tstart="2";shortTE="F";uid="336678cb-c8c4-402d-b570-ea7691bfc4ee"
VSBQ01000284.1	RepeatMasker	DNA/Kolobok-E	199037	199975	5860	+	.	ID="rnd-5_family-9815";Tend="2327";Tstart="1337";shortTE="F";uid="e4ec4e0b-2128-4f6c-8c26-0f5c342c5fa7"
VSBQ01000284.1	RepeatMasker	DNA	58028	58795	2410	+	.	ID="DNA4-2_AP";Tend="769";Tstart="2";shortTE="F";uid="99123f84-9f51-4ae5-b88b-4e45637e1d35"
VSBQ01000284.1	RepeatMasker	DNA/Ginger-1	165604	165794	1248	+	.	ID="RND-6_FAMILY-1155";Tend="2267";Tstart="2076";shortTE="F";uid="40c8229b-a0c4-4bb4-9170-8a3977c6afdf"
VSBQ01000284.1	RepeatMasker	Retroposon?	270270	271063	2046	+	.	ID="RND-6_FAMILY-1257";Tend="1230";Tstart="379";shortTE="F";uid="cd69b809-fb09-4c08-9710-3de93f91c38d"
VSBQ01000284.1	RepeatMasker	DNA/hAT	197440	197586	893	+	.	ID="RND-6_FAMILY-13645";Tend="989";Tstart="832";shortTE="F";uid="7d504d94-f78a-47cf-b11e-b40c805011aa"
VSBQ01000284.1	RepeatMasker	DNA/hAT-Tip100	161174	162064	3960	+	.	ID="RND-6_FAMILY-13111";TEgroup="ctg_284%7CRND-6_FAMILY-13111%7C1";Tend="1342";Tstart="595";shortTE="F";uid="c32be104-8ecb-4011-934c-a1e0270fecab"
VSBQ01000284.1	RepeatMasker	DNA/Ginger	147082	147505	2312	+	.	ID="RND-1_FAMILY-259";Tend="998";Tstart="576";shortTE="F";uid="c0c400a5-5b0e-4053-b078-bb80a79d0323"
VSBQ01000284.1	RepeatMasker	Unknown	269208	269566	2384	+	.	ID="RND-1_FAMILY-82";Tend="1335";Tstart="989";shortTE="F";uid="99c2c2f0-c33a-4c05-bed7-afa321417653"
VSBQ01000284.1	RepeatMasker	Unknown	332910	333580	4632	+	.	ID="RND-4_FAMILY-506";Tend="1648";Tstart="989";shortTE="F";uid="53524229-14fd-4c95-9689-69f180ea8c22"
VSBQ01000284.1	RepeatMasker	DNA/Ginger-1	275428	275542	641	+	.	ID="RND-6_FAMILY-1155";Tend="1304";Tstart="1186";shortTE="F";uid="d0f779c0-1554-4fee-b2e2-20571c0114d1"
VSBQ01000284.1	RepeatMasker	Retroposon?	164678	164887	738	+	.	ID="SINE2-1_AP";Tend="274";Tstart="65";shortTE="F";uid="e31455a8-f397-49d9-91e4-5de84ff061d3"
VSBQ01000284.1	RepeatMasker	DNA	167207	167456	888	+	.	ID="DNA4-2_AP";Tend="769";Tstart="547";shortTE="F";uid="e76e525e-a8c3-4e07-b6eb-5b6da2e82fee"
VSBQ01000284.1	RepeatMasker	DNA/Ginger	261504	261661	480	+	.	ID="RND-1_FAMILY-259";Tend="996";Tstart="820";shortTE="F";uid="af4c20eb-ee59-429d-95be-d020c7c9bec5"
VSBQ01000284.1	RepeatMasker	DNA/hAT-Tip100	209672	209850	768	+	.	ID="RND-6_FAMILY-16671";Tend="972";Tstart="814";shortTE="F";uid="b49b3efa-7120-4284-b289-fb4592ffcc72"
VSBQ01000284.1	RepeatMasker	Unknown	246732	246898	707	+	.	ID="RND-6_FAMILY-5533";Tend="1034";Tstart="866";shortTE="F";uid="be31c51f-8af4-4f49-83af-2706b30c7ba0"
VSBQ01000284.1	RepeatMasker	DNA	166373	166891	1024	+	.	ID="DNA4-2_AP";Tend="472";Tstart="1";shortTE="F";uid="cdad7cc7-7d33-4fff-ba66-25c565886ab6"
VSBQ01000284.1	RepeatMasker	DNA/hAT	198437	198583	840	+	.	ID="RND-6_FAMILY-13645";Tend="1366";Tstart="1212";shortTE="F";uid="58b03d22-a06f-4d16-9e49-7f35e2a16ddf"
VSBQ01000284.1	RepeatMasker	Retroposon?	145541	146260	4472	+	.	ID="RND-1_FAMILY-101";Tend="729";Tstart="11";shortTE="F";uid="7f36ab79-d0a2-4008-a46c-9c74dfa9e6cc"
VSBQ01000284.1	RepeatMasker	DNA/Kolobok-E	132285	132416	590	+	.	ID="KOLOBOKE-3_AP";Tend="5213";Tstart="5092";shortTE="F";uid="5b17bb06-0728-45ff-82f6-d2b01a63fc95"
VSBQ01000284.1	RepeatMasker	DNA/MULE-MuDR	213063	213314	845	+	.	ID="RND-4_FAMILY-2602";TEgroup="ctg_284%7CRND-4_FAMILY-2602%7C1";Tend="1512";Tstart="860";shortTE="F";uid="69c66d3e-6717-4092-a8b2-1a409bc0407e"
VSBQ01000284.1	RepeatMasker	DNA/Ginger-1	219263	219784	2962	+	.	ID="RND-6_FAMILY-1155";Tend="2267";Tstart="1776";shortTE="F";uid="365c7d6e-e957-43c8-b043-25772b375ebb"
VSBQ01000284.1	RepeatMasker	DNA	105087	105217	506	+	.	ID="dna4-2_ap";Tend="117";Tstart="1";shortTE="F";uid="e8cbf0f9-8236-4b06-8a73-0cccff9cfcf2"
VSBQ01000284.1	RepeatMasker	DNA/Kolobok-E	265171	265373	424	+	.	ID="koloboke-4_ap";Tend="2521";Tstart="2456";shortTE="F";uid="4906ce90-af24-4f36-9af6-b269420223fe"
VSBQ01000284.1	RepeatMasker	DNA/hAT-Tip100	263964	264108	632	+	.	ID="RND-5_FAMILY-6921";Tend="1189";Tstart="1035";shortTE="F";uid="6cf3c32e-2da8-4fb4-a060-23cec91e2045"
VSBQ01000284.1	RepeatMasker	Unknown	275631	276020	1203	+	.	ID="RND-5_FAMILY-1147";Tend="1512";Tstart="1019";shortTE="F";uid="1fc19d9f-1227-4e6d-be22-10cb2bf682a8"
VSBQ01000284.1	RepeatMasker	Retroposon?	229124	229337	1125	+	.	ID="RND-6_FAMILY-12621";Tend="1151";Tstart="972";shortTE="F";uid="0aa94c0c-df7c-4f92-9c9a-626813afcaf6"
VSBQ01000284.1	RepeatMasker	DNA	338629	338749	443	+	.	ID="RND-5_FAMILY-776";Tend="171";Tstart="52";shortTE="F";uid="0fab59b6-2196-41f7-94e0-aa857bd82306"
VSBQ01000284.1	RepeatMasker	Retroposon?	144873	144990	468	+	.	ID="RND-6_FAMILY-13651";Tend="725";Tstart="608";shortTE="F";uid="2fa1cb27-4d8d-4bdf-8ca8-004b79eeb7c8"
VSBQ01000284.1	RepeatMasker	RC/Helitron	221690	222926	9397	+	.	ID="RND-1_FAMILY-26";Tend="2011";Tstart="805";shortTE="F";uid="1db1d4f4-7d44-41be-8726-498b935c288b"
VSBQ01000284.1	RepeatMasker	DNA/Ginger-1	331275	331582	1523	+	.	ID="RND-6_FAMILY-1155";Tend="1259";Tstart="947";shortTE="F";uid="65b12915-42cc-4039-9cdf-e0f82cfb68f2"
VSBQ01000284.1	RepeatMasker	Unknown	49711	50056	2705	+	.	ID="RND-1_FAMILY-179";Tend="1322";Tstart="966";shortTE="F";uid="3f837df0-815f-4257-a680-badcda2f55f0"
VSBQ01000284.1	RepeatMasker	RC/Helitron	211419	211580	545	+	.	ID="HELITRON-3_RPR";Tend="162";Tstart="7";shortTE="F";uid="2bcf0aa2-8c7f-4fba-b917-c023eb5fe78a"
VSBQ01000284.1	RepeatMasker	Unknown	144994	145137	602	+	.	ID="RND-6_FAMILY-25037";Tend="1284";Tstart="1117";shortTE="F";uid="b39914fc-ecfa-4951-ac3a-11f9cd307875"
VSBQ01000284.1	RepeatMasker	DNA	334667	335441	3178	+	.	ID="DNA4-2_AP";Tend="769";Tstart="1";shortTE="F";uid="fc075edd-0d4d-457b-9c6b-38bb9c171fb1"
VSBQ01000284.1	RepeatMasker	Unknown	159075	159295	1440	+	.	ID="RND-1_FAMILY-14";Tend="1181";Tstart="960";shortTE="F";uid="b8fd3df0-9818-4084-997a-b40321258752"
VSBQ01000284.1	RepeatMasker	Retroposon?	145314	145492	715	+	.	ID="RND-6_FAMILY-12797";Tend="535";Tstart="360";shortTE="F";uid="bdb3cfc6-7900-4f5e-92da-8e47557731b6"
VSBQ01000284.1	RepeatMasker	DNA/hAT-Tip100	352460	353340	2949	+	.	ID="RND-6_FAMILY-15975";Tend="1625";Tstart="807";shortTE="F";uid="ab0e6d29-cb15-4be8-915d-c41479ee4951"
VSBQ01000284.1	RepeatMasker	DNA	269562	269805	1306	+	.	ID="DNA8-27_AP";Tend="761";Tstart="509";shortTE="F";uid="375f4063-512a-463e-a28f-e98cc555ccb2"
VSBQ01000284.1	RepeatMasker	DNA	332667	332807	456	+	.	ID="RND-6_FAMILY-11745";Tend="1109";Tstart="969";shortTE="F";uid="ee26a6bf-9389-4ac8-86d9-6b67bf950dca"
VSBQ01000284.1	RepeatMasker	DNA/hAT-Tip100	162486	162603	899	+	.	ID="RND-6_FAMILY-13111";Tend="1453";Tstart="1335";shortTE="F";uid="e4d920dd-ce5d-489b-85a9-15d2b77202b6"
VSBQ01000284.1	RepeatMasker	DNA/Kolobok-E	164889	165065	553	+	.	ID="RND-6_FAMILY-11301";Tend="1676";Tstart="1515";shortTE="F";uid="2aed973d-f055-4247-8d12-5acc93ec6ff7"
VSBQ01000284.1	RepeatMasker	DNA	187168	187589	1911	+	.	ID="DNAX-2_AP";Tend="463";Tstart="1";shortTE="F";uid="f32ab2fe-4129-461c-b51b-0ab723c57048"
VSBQ01000284.1	RepeatMasker	DNA/hAT	212464	213054	3191	+	.	ID="DNA8-40_AP";Tend="521";Tstart="1";shortTE="F";uid="72c2bda5-1394-47b6-9db3-dbf66c91ab9e"
VSBQ01000284.1	RepeatMasker	DNA/Kolobok-E	219061	219250	635	+	.	ID="KOLOBOKE-4_AP";Tend="2593";Tstart="2392";shortTE="F";uid="c6e7d3cf-2e93-4b5b-a5b6-1375effd31b0"
VSBQ01000284.1	RepeatMasker	LINE/R1	209480	209675	855	+	.	ID="RND-6_FAMILY-14478";Tend="1103";Tstart="904";shortTE="F";uid="7e2141a7-be71-4ac4-9356-45869facd99d"
VSBQ01000284.1	RepeatMasker	DNA/hAT-Tip100	346533	346738	1579	+	.	ID="DNA8-12_AP";Tend="208";Tstart="1";shortTE="F";uid="cadf651e-da00-404f-841b-e519ee4ecea0"
VSBQ01000284.1	RepeatMasker	DNA	69345	69694	692	+	.	ID="DNA4-3_AP";Tend="450";Tstart="111";shortTE="F";uid="5e9075f9-a47e-4e65-96c0-c769543a01e0"
VSBQ01000284.1	RepeatMasker	DNA/Ginger-1	210860	210983	723	+	.	ID="RND-6_FAMILY-1155";Tend="2261";Tstart="2133";shortTE="F";uid="047bfb32-bfe0-4fe2-8ec2-7f602c24103f"
VSBQ01000284.1	RepeatMasker	Unknown	328233	329724	4236	+	.	ID="RND-6_FAMILY-2864";Tend="1956";Tstart="629";shortTE="F";uid="743c2c3e-0b63-4ea7-b36a-514635b028e9"
VSBQ01000284.1	RepeatMasker	DNA/hAT-Tip100	211654	211869	1367	+	.	ID="RND-6_FAMILY-16671";Tend="1654";Tstart="1429";shortTE="F";uid="750c4cc1-3ea1-4b62-8cb7-0c9b79443798"
VSBQ01000284.1	RepeatMasker	Unknown	75251	75419	878	-	.	ID="RND-5_FAMILY-8440";Tend="870";Tstart="713";shortTE="F";uid="7abd5fda-17b5-4b04-b2f8-9d905d1ebc09"
VSBQ01000284.1	RepeatMasker	DNA/hAT-hAT19	306377	306525	423	-	.	ID="hat-9_ap";Tend="146";Tstart="2";shortTE="F";uid="5bd0194e-d9ff-44f6-a49b-28ce60f46b64"
VSBQ01000284.1	RepeatMasker	DNA/Ginger-1	265200	265431	1709	-	.	ID="RND-6_FAMILY-1155";Tend="2261";Tstart="2031";shortTE="F";uid="7cd0ade3-0975-48a5-9053-be6f3e609077"
VSBQ01000284.1	RepeatMasker	DNA/Kolobok-E	249209	249444	781	-	.	ID="KOLOBOKE-2_AP";Tend="1364";Tstart="1152";shortTE="F";uid="5cce958e-5c8e-4a42-83ec-3bca0c515db3"
VSBQ01000284.1	RepeatMasker	DNA	190025	190198	1333	-	.	ID="TTAA20B_AP";Tend="175";Tstart="1";shortTE="F";uid="aa3bc38f-bcb7-4bed-8971-7ad8f0b28b66"
VSBQ01000284.1	RepeatMasker	DNA/Ginger	272836	273005	625	-	.	ID="RND-6_FAMILY-7106";Tend="885";Tstart="704";shortTE="F";uid="c03f3091-97fa-4a81-b649-e1b16f0896a4"
VSBQ01000284.1	RepeatMasker	DNA/TcMar-Tc4	213339	213932	3973	-	.	ID="RND-6_FAMILY-10494";Tend="2183";Tstart="1599";shortTE="F";uid="af9e2f87-d363-4394-bafa-41545c41a101"
VSBQ01000284.1	RepeatMasker	DNA	126996	127475	652	-	.	ID="DNA4-3_AP";TEgroup="ctg_284%7CDNA4-3_AP%7C1";Tend="634";Tstart="2";shortTE="F";uid="57bc146b-b3f2-4a40-8189-97e032ae257d"
VSBQ01000284.1	RepeatMasker	DNA/hAT-hAT19	361130	361303	511	-	.	ID="RND-6_FAMILY-2761";Tend="501";Tstart="325";shortTE="F";uid="c3f2f0c6-44c5-4670-b698-e03249e4ba88"
VSBQ01000284.1	RepeatMasker	DNA	144573	144734	647	-	.	ID="ttaa2c_ap";Tend="427";Tstart="212";shortTE="F";uid="c28703ab-58e3-4987-abb6-db6ac98c0d1f"
VSBQ01000284.1	RepeatMasker	DNA/TcMar-Tc4	214197	215386	8368	-	.	ID="RND-6_FAMILY-10494";Tend="2183";Tstart="1022";shortTE="F";uid="30d489b4-1537-40b1-91d0-1fb5604c2358"
VSBQ01000284.1	RepeatMasker	DNA	302984	303629	4179	-	.	ID="RND-5_FAMILY-817";Tend="1582";Tstart="942";shortTE="F";uid="7fb87b55-ce19-4878-b751-488d572142fc"
VSBQ01000284.1	RepeatMasker	Unknown	197425	197532	487	-	.	ID="RND-6_FAMILY-5175";Tend="1372";Tstart="1253";shortTE="F";uid="872cfd20-9449-41ae-8f02-485ed2ac4880"
VSBQ01000284.1	RepeatMasker	DNA/hAT-Tip100	262609	262782	704	-	.	ID="RND-5_FAMILY-6921";Tend="1337";Tstart="1170";shortTE="F";uid="708c256b-9044-4897-8b1a-3c952bc84357"
VSBQ01000284.1	RepeatMasker	RC/Helitron	172852	173939	8808	-	.	ID="RND-1_FAMILY-4";Tend="1880";Tstart="796";shortTE="F";uid="24cb12cc-ce71-49fd-a0bc-455df61f0c1b"
VSBQ01000284.1	RepeatMasker	LINE/I-Jockey	367851	368282	3202	-	.	ID="RND-5_FAMILY-3592";Tend="1630";Tstart="1189";shortTE="F";uid="970dcdc9-b949-4910-9de3-cfdc567a2b04"
VSBQ01000284.1	RepeatMasker	DNA	343277	343463	498	-	.	ID="ttaa3c_ap";Tend="396";Tstart="211";shortTE="F";uid="b51f3d2a-f220-4ffa-a1f6-dd579a738523"
VSBQ01000284.1	RepeatMasker	DNA/Kolobok-E	331646	332629	2977	-	.	ID="rnd-5_family-9815";Tend="2321";Tstart="954";shortTE="F";uid="ef873141-4f2f-4a89-ae41-b71b42dd60df"
VSBQ01000284.1	RepeatMasker	DNA	329976	330406	2425	-	.	ID="TTAA2_AP";Tend="427";Tstart="1";shortTE="F";uid="462e88c5-386e-4c14-9b25-3acd75a3c388"
VSBQ01000284.1	RepeatMasker	DNA	161713	161839	868	-	.	ID="DNA3-2_AP";Tend="126";Tstart="1";shortTE="F";uid="ebbe65bd-5c9a-425d-a325-db1317f2f349"
VSBQ01000284.1	RepeatMasker	DNA/Ginger-1	132403	132941	3619	-	.	ID="RND-5_FAMILY-357";Tend="1501";Tstart="966";shortTE="F";uid="f961c631-8b14-4ff4-8e90-9b1cd878197e"
VSBQ01000284.1	RepeatMasker	RC/Helitron	211414	211541	637	-	.	ID="RND-1_FAMILY-4";Tend="1864";Tstart="1737";shortTE="F";uid="618aff6f-0c41-4572-80c5-a1e55dc3e2ed"
VSBQ01000284.1	RepeatMasker	Unknown	356838	357749	6240	-	.	ID="RND-1_FAMILY-74";Tend="1870";Tstart="962";shortTE="F";uid="c9ebadc8-0a09-4d6f-af82-9ebdac3515a0"
VSBQ01000284.1	RepeatMasker	DNA/Ginger	162652	163755	6446	-	.	ID="RND-6_FAMILY-7106";Tend="1750";Tstart="641";shortTE="F";uid="ca185f00-4add-47f5-bd97-910fd08bbf18"
VSBQ01000284.1	RepeatMasker	DNA/Ginger	165783	166003	1173	-	.	ID="RND-6_FAMILY-7106";Tend="1129";Tstart="891";shortTE="F";uid="c6ae2ffb-eb2c-431c-b0ad-69361ac6f46d"
VSBQ01000284.1	RepeatMasker	DNA	333601	333804	1361	-	.	ID="ttaa4_ap";Tend="256";Tstart="52";shortTE="F";uid="f289af49-4942-48e7-89f5-6f0aad54089a"
VSBQ01000284.1	RepeatMasker	DNA	303665	303947	1043	-	.	ID="ttaa14_ap";Tend="344";Tstart="1";shortTE="F";uid="2b94447b-bbb6-4ada-84c3-ff16a3d54b06"
VSBQ01000284.1	RepeatMasker	DNA/Ginger	132106	132399	1688	-	.	ID="RND-1_FAMILY-259";Tend="932";Tstart="646";shortTE="F";uid="94de3f19-a276-4a4c-ac63-7d5397a54e96"
VSBQ01000284.1	RepeatMasker	DNA/hAT-Charlie	227477	227785	557	-	.	ID="RND-6_FAMILY-4934";Tend="1447";Tstart="1132";shortTE="F";uid="804ced1b-5d59-45d8-a373-d696d46524ce"
VSBQ01000284.1	RepeatMasker	DNA	189432	189657	1251	-	.	ID="TTAA20B_AP";Tend="446";Tstart="170";shortTE="F";uid="53114d66-724f-464b-929c-8651a8ad786c"
VSBQ01000284.1	RepeatMasker	DNA/Ginger	209835	210840	6499	-	.	ID="RND-6_FAMILY-7106";Tend="2164";Tstart="1113";shortTE="F";uid="84abfda0-7243-476b-b374-9318561d67a0"
VSBQ01000284.1	RepeatMasker	DNA	56667	56882	478	-	.	ID="dna4-2_ap";Tend="237";Tstart="2";shortTE="F";uid="7f19da45-bfb3-45a6-80e3-a5eb3bb602ce"
VSBQ01000284.1	RepeatMasker	DNA	127832	128272	2283	-	.	ID="TTAA8_AP";Tend="438";Tstart="1";shortTE="F";uid="1959be7a-ad02-4b81-ac8c-d13051a633f1"
VSBQ01000284.1	RepeatMasker	DNA/Kolobok-E	145339	145540	4382	-	.	ID="RND-5_FAMILY-9815";Tend="2327";Tstart="1491";shortTE="F";uid="2ddb51a4-e07c-47c6-9e19-dd13f6ea2ef2"
VSBQ01000284.1	RepeatMasker	DNA	230291	230464	474	-	.	ID="RND-6_FAMILY-1971";Tend="1961";Tstart="1816";shortTE="F";uid="7d290fbf-7692-495d-8466-2f9bbba24443"
VSBQ01000284.1	RepeatMasker	DNA/hAT	277200	277677	3528	-	.	ID="RND-1_FAMILY-92";Tend="1358";Tstart="880";shortTE="F";uid="8602ae51-7f56-4e65-b662-25d86e507ba6"
VSBQ01000284.1	RepeatMasker	Retroposon?	53173	53376	442	-	.	ID="SINE2-1_AP";Tend="1761";Tstart="1577";shortTE="F";uid="f6646ad8-a736-4629-88c8-dc7bba6d35c3"
VSBQ01000284.1	RepeatMasker	DNA	149301	149694	2166	-	.	ID="TTAA3B_AP";Tend="435";Tstart="1";shortTE="F";uid="97452c6c-14dc-4eda-8a99-ee40e3f4dc9c"
VSBQ01000284.1	RepeatMasker	DNA	301079	301185	415	-	.	ID="RND-6_FAMILY-7352";Tend="856";Tstart="738";shortTE="F";uid="2420c078-4e51-4702-9ef7-5753cd876acb"
VSBQ01000284.1	RepeatMasker	DNA/Ginger	301285	301429	465	-	.	ID="RND-6_FAMILY-7106";Tend="935";Tstart="791";shortTE="F";uid="e3aebab4-02a1-4065-af55-b34045f561d5"
VSBQ01000284.1	RepeatMasker	DNA	245150	245543	2113	-	.	ID="RND-4_FAMILY-398";Tend="1458";Tstart="1075";shortTE="F";uid="c8e28dda-40fb-419b-9e9d-11f8ca533684"
VSBQ01000284.1	RepeatMasker	DNA/hAT-Tip100	241066	241313	448	-	.	ID="RND-6_FAMILY-9919";Tend="450";Tstart="213";shortTE="F";uid="69dcc39f-b9e3-498c-a94f-39dcedb05774"
VSBQ01000284.1	RepeatMasker	DNA	166899	167128	1255	-	.	ID="RND-6_FAMILY-28852";Tend="1195";Tstart="959";shortTE="F";uid="8916c225-8024-4798-9595-d193ff1ce6cd"
VSBQ01000284.1	RepeatMasker	Unknown	253329	253770	1499	-	.	ID="RND-4_FAMILY-266";Tend="1368";Tstart="964";shortTE="F";uid="2f0028c8-84f8-4cb1-a5ba-2ba08e7a8ab0"
VSBQ01000284.1	RepeatMasker	DNA/Kolobok-E	651	1318	1780	-	.	ID="RND-5_FAMILY-6093";TEgroup="ctg_284%7CRND-5_FAMILY-6093%7C1";Tend="1432";Tstart="971";shortTE="F";uid="126a1f62-1f98-4f0d-92a9-25ca75ba1cf8"
VSBQ01000284.1	RepeatMasker	DNA/Ginger-2	254993	256749	3747	-	.	ID="RND-6_FAMILY-11132";TEgroup="ctg_284%7CRND-6_FAMILY-11132%7C1";Tend="1766";Tstart="283";shortTE="F";uid="68faba2a-e45d-49fb-8ce5-9ffc07b94f29"
VSBQ01000284.1	RepeatMasker	DNA/Ginger	131744	132112	2119	-	.	ID="RND-6_FAMILY-7106";Tend="2164";Tstart="1768";shortTE="F";uid="780068a8-43e9-44ec-b7c4-705f0fca9f40"
VSBQ01000284.1	RepeatMasker	DNA	81318	81738	2918	-	.	ID="TTAA2_AP";Tend="427";Tstart="1";shortTE="F";uid="4baa0a65-6ccb-4b83-a810-f20622fecea0"
VSBQ01000284.1	RepeatMasker	Unknown	341348	341487	462	-	.	ID="RND-4_FAMILY-266";Tend="1548";Tstart="1403";shortTE="F";uid="3047e0cb-833c-4ffa-b49f-18a06c161584"
VSBQ01000284.1	RepeatMasker	DNA/Kolobok-E	142145	143076	4202	-	.	ID="rnd-1_family-195";TEgroup="ctg_284%7Crnd-1_family-195%7C1";Tend="2275";Tstart="1430";shortTE="T";uid="f13aac6c-cb1c-48bf-8442-f9f49c30375e"
VSBQ01000284.1	RepeatMasker	DNA/hAT-Tip100	228112	228661	2971	-	.	ID="DNA8-18_AP";Tend="784";Tstart="1";shortTE="F";uid="a7d1d0f1-cc70-40a2-a014-0675562c187b"
VSBQ01000284.1	RepeatMasker	Unknown	189650	190027	2783	-	.	ID="RND-1_FAMILY-281";Tend="1291";Tstart="913";shortTE="F";uid="eef1a3c8-aeb6-40b2-8b26-b21f7b852cf5"
VSBQ01000284.1	RepeatMasker	DNA/Sola-1	176942	177237	1615	-	.	ID="RND-6_FAMILY-53008";Tend="1323";Tstart="988";shortTE="F";uid="e33c68d2-1ad3-495d-92a6-758f38aeed5a"
VSBQ01000284.1	RepeatMasker	DNA/Ginger-1	144719	144952	1769	-	.	ID="RND-6_FAMILY-1155";Tend="2268";Tstart="2029";shortTE="F";uid="bf7c11b8-24d3-4fd3-8372-65d4f9e04633"
VSBQ01000284.1	RepeatMasker	DNA	332687	332917	1243	-	.	ID="TTAA3_AP";Tend="407";Tstart="165";shortTE="F";uid="9ee88524-a3c4-43f7-aae7-4a626a7494e2"
VSBQ01000284.1	RepeatMasker	Unknown	368483	368641	461	-	.	ID="RND-5_FAMILY-288";Tend="686";Tstart="542";shortTE="F";uid="2d34a097-0a94-4e1e-b373-81e741f37722"
VSBQ01000284.1	RepeatMasker	Retroposon?	263120	263323	767	-	.	ID="RND-5_FAMILY-2785";Tend="1787";Tstart="1547";shortTE="F";uid="909f282f-b362-48a8-ac81-067a09ce1d90"
VSBQ01000284.1	RepeatMasker	DNA/Ginger-1	187243	187663	1208	-	.	ID="GINGER1-2_AP";Tend="3035";Tstart="2592";shortTE="F";uid="9a5ab204-c7c8-4509-b740-28198fa88fa2"
VSBQ01000284.1	RepeatMasker	DNA	133937	134087	479	-	.	ID="TTAA4B_AP";Tend="138";Tstart="1";shortTE="F";uid="57a6df1a-0621-4d3d-afd7-0a3a3d07993b"
VSBQ01000284.1	RepeatMasker	Unknown	235857	236258	1126	-	.	ID="RND-1_FAMILY-174";Tend="1828";Tstart="1450";shortTE="F";uid="076e5260-c0e1-496e-bcad-b28ebdb5bede"
VSBQ01000284.1	RepeatMasker	DNA/Ginger	143190	143757	1709	-	.	ID="RND-6_FAMILY-7106";Tend="1262";Tstart="675";shortTE="F";uid="1135b627-3ab6-468d-92e8-6a094f71eb0b"
VSBQ01000284.1	RepeatMasker	DNA	10227	10788	3808	-	.	ID="TTAA18B_AP";Tend="561";Tstart="2";shortTE="F";uid="d1ebbedc-7199-481d-b6b8-55648698975c"
VSBQ01000284.1	RepeatMasker	LINE/I	237182	237354	495	-	.	ID="RND-6_FAMILY-3237";Tend="2626";Tstart="2459";shortTE="F";uid="b798bf7e-a747-4a8e-95fd-d3a69f57c7d7"
VSBQ01000284.1	RepeatMasker	DNA/TcMar-Tc4	330408	330520	524	-	.	ID="RND-6_FAMILY-10494";Tend="2331";Tstart="2227";shortTE="F";uid="ac4a2fc6-f078-4b1d-ae04-18059c02b39f"
VSBQ01000284.1	RepeatMasker	Unknown	225413	225517	834	-	.	ID="RND-6_FAMILY-14477";Tend="1090";Tstart="986";shortTE="F";uid="db6ba5d0-822b-4a96-b35c-26e13bcd6835"
VSBQ01000284.1	RepeatMasker	DNA/Kolobok-E	107201	108094	5509	-	.	ID="RND-5_FAMILY-9815";Tend="2327";Tstart="1434";shortTE="F";uid="253227fb-443b-4943-982e-a8f17cc19bc5"
VSBQ01000284.1	RepeatMasker	DNA/hAT-Tip100	248630	248793	946	-	.	ID="DNA8-63_AP";Tend="168";Tstart="1";shortTE="F";uid="caa42fac-61d4-4e77-9e95-7bd6a1dd08d7"
VSBQ01000284.1	RepeatMasker	DNA	265437	265922	1618	-	.	ID="DNA4-2_AP";Tend="681";Tstart="135";shortTE="F";uid="a5ff240a-710d-4436-b4ea-2c6680a4d813"
VSBQ01000284.1	RepeatMasker	Retroposon?	301811	302131	988	-	.	ID="SINE2-2_AP";Tend="1998";Tstart="1612";shortTE="F";uid="fe69eaae-73d5-4827-9819-9e9da6883183"
VSBQ01000284.1	RepeatMasker	DNA/TcMar-Tc4	215831	217662	11816	-	.	ID="RND-6_FAMILY-10494";Tend="2183";Tstart="350";shortTE="F";uid="9b4b12d8-ffbf-4b10-b7af-1af0166b284e"
VSBQ01000284.1	RepeatMasker	DNA/hAT-Tip100	330429	331101	1271	-	.	ID="RND-1_FAMILY-337";Tend="1507";Tstart="858";shortTE="F";uid="0511bf25-9b63-419c-84aa-7425f386b7c6"
VSBQ01000284.1	RepeatMasker	Unknown	353665	355110	3511	-	.	ID="RND-6_FAMILY-4030";Tend="1423";Tstart="56";shortTE="F";uid="6072160f-b45a-43b1-bbe4-1685576fae79"
VSBQ01000284.1	RepeatMasker	Retroposon?	302373	302786	536	-	.	ID="SINE2-2_AP";Tend="1629";Tstart="1106";shortTE="F";uid="affdfc7f-3cd2-43aa-afae-f1729cb27f90"
VSBQ01000284.1	RepeatMasker	Unknown	217685	217899	1145	-	.	ID="RND-6_FAMILY-25037";Tend="1290";Tstart="1079";shortTE="F";uid="d2a875c4-d139-4e9f-a023-8d90733aeba5"
VSBQ01000284.1	RepeatMasker	DNA	308432	308887	2237	-	.	ID="RND-6_FAMILY-11496";Tend="1314";Tstart="852";shortTE="F";uid="50f4ee9c-2b36-46fb-a184-fd50eb8e1783"
VSBQ01002840.1	RepeatMasker	Unknown	3	526	3063	-	.	ID="RND-5_FAMILY-2368";Tend="1458";Tstart="902";shortTE="F";uid="0c0164f7-f46b-496e-8aa4-cb9fa2437d89"
VSBQ01002841.1	RepeatMasker	Retroposon?	509	2056	12175	-	.	ID="RND-6_FAMILY-1845";Tend="1583";Tstart="12";shortTE="F";uid="f0cc3780-78a6-4641-b314-f2fdc4a1b323"
VSBQ01002842.1	RepeatMasker	Unknown	1	218	1791	+	.	ID="RND-5_FAMILY-10171";Tend="2039";Tstart="1822";shortTE="F";uid="f9a0b9e8-b169-4ebd-a264-8cce9c361319"
VSBQ01002842.1	RepeatMasker	Unknown	744	2055	11176	-	.	ID="RND-1_FAMILY-69";Tend="1443";Tstart="134";shortTE="F";uid="bcc4166f-38ac-45a3-a078-7a568c78bb79"
VSBQ01002843.1	RepeatMasker	DNA/hAT-Tip100	777	1995	6400	+	.	ID="RND-6_FAMILY-5865";Tend="984";Tstart="1";shortTE="F";uid="8d2187a6-3818-4eb5-9984-1d71db540784"
VSBQ01002843.1	RepeatMasker	DNA	273	647	3137	+	.	ID="RND-6_FAMILY-1513";Tend="390";Tstart="17";shortTE="F";uid="69254d9f-ed7e-4a5f-b1ad-36244021f9d3"
VSBQ01002844.1	RepeatMasker	LINE/I-Jockey	890	2054	7700	+	.	ID="RND-6_FAMILY-7283";Tend="1689";Tstart="257";shortTE="F";uid="e2ef31f0-949a-4d8a-abeb-124ada840ce5"
VSBQ01002844.1	RepeatMasker	DNA/Sola-1	1	875	6885	-	.	ID="RND-6_FAMILY-16098";Tend="935";Tstart="100";shortTE="F";uid="4530888d-0461-4e91-be82-0a370bfa056a"
VSBQ01002845.1	RepeatMasker	Unknown	270	491	1192	+	.	ID="RND-5_FAMILY-570";Tend="1151";Tstart="920";shortTE="F";uid="c50dc42c-e95f-4276-b1ba-6a4fa29a0429"
VSBQ01002845.1	RepeatMasker	DNA/P	531	777	479	-	.	ID="DNA8-26_AP";Tend="261";Tstart="5";shortTE="F";uid="439492e9-80c0-42fe-9a2e-4fae7dd19549"
VSBQ01002846.1	RepeatMasker	DNA/TcMar-Pogo	683	1265	452	+	.	ID="rnd-6_family-7412";Tend="581";Tstart="46";shortTE="F";uid="186b3b5b-1fe3-4fac-873d-f25bea052b28"
VSBQ01002847.1	RepeatMasker	DNA/hAT	777	2053	9963	-	.	ID="RND-1_FAMILY-182";Tend="2125";Tstart="833";shortTE="F";uid="c1cadb1d-1bf7-44ea-b6c6-eaaccd33f117"
VSBQ01002847.1	RepeatMasker	Unknown	1	802	4523	-	.	ID="RND-1_FAMILY-0";Tend="1428";Tstart="679";shortTE="F";uid="a0d50f5f-20ef-48c0-8185-3d5e48b938f9"
VSBQ01002848.1	RepeatMasker	Unknown	616	2030	9162	+	.	ID="RND-6_FAMILY-15478";Tend="1447";Tstart="152";shortTE="F";uid="52281f2e-a4be-400d-8206-6ffbc8959520"
VSBQ01002848.1	RepeatMasker	Unknown	7	214	1607	-	.	ID="RND-5_FAMILY-4124";Tend="208";Tstart="1";shortTE="F";uid="1d1562cb-83d4-4ac1-891c-5cd720421146"
VSBQ01002849.1	RepeatMasker	Unknown	617	1361	4115	+	.	ID="RND-1_FAMILY-1";Tend="1810";Tstart="1059";shortTE="F";uid="e4058199-62f7-4a32-b562-996e5ad37598"
VSBQ01002849.1	RepeatMasker	Unknown	396	648	1814	+	.	ID="RND-1_FAMILY-17";Tend="252";Tstart="1";shortTE="F";uid="7f3fe151-e5cb-4164-9b24-3d4a2f19a121"
VSBQ01002849.1	RepeatMasker	Unknown	1	480	3748	-	.	ID="RND-1_FAMILY-136";Tend="465";Tstart="1";shortTE="F";uid="1747aab5-2baf-4395-af87-45f43dec2d1f"
VSBQ01002849.1	RepeatMasker	Unknown	1580	2052	3916	-	.	ID="RND-6_FAMILY-1123";Tend="673";Tstart="207";shortTE="F";uid="28e59d33-9d1e-446b-8f10-6ec4c88e5dca"
VSBQ01000285.1	RepeatMasker	Unknown	9806	10222	3115	+	.	ID="RND-1_FAMILY-48";Tend="1382";Tstart="959";shortTE="F";uid="9d9be331-0349-4746-a466-26b49ff1da99"
VSBQ01000285.1	RepeatMasker	DNA/hAT-hAT19	24372	24786	2332	+	.	ID="RND-6_FAMILY-1421";Tend="1460";Tstart="1057";shortTE="F";uid="b1c1b5c8-21d0-4968-81a2-55c6268dbcc1"
VSBQ01000285.1	RepeatMasker	Unknown	28104	28490	2793	+	.	ID="RND-6_FAMILY-3489";Tend="1285";Tstart="902";shortTE="F";uid="5223e269-95dd-419b-9aae-c79aa5db6d37"
VSBQ01000285.1	RepeatMasker	DNA/hAT-hAT19	56994	57166	651	+	.	ID="HAT-N2_AP";Tend="218";Tstart="47";shortTE="F";uid="ce1855be-0a13-4ca5-a1bd-32e6c33cdecd"
VSBQ01000285.1	RepeatMasker	DNA	257980	258337	2172	+	.	ID="ttaa26b_ap";Tend="558";Tstart="213";shortTE="F";uid="501b619f-ecc6-473e-a029-4475a4412519"
VSBQ01000285.1	RepeatMasker	DNA	358122	358270	1074	+	.	ID="RND-6_FAMILY-14883";Tend="824";Tstart="675";shortTE="F";uid="d7c7e413-7bae-4b52-9e7e-a00046699870"
VSBQ01000285.1	RepeatMasker	DNA/Kolobok-E	273234	273387	493	+	.	ID="RND-4_FAMILY-171";Tend="1216";Tstart="1064";shortTE="F";uid="222252d8-2533-46c4-b68a-33b817929f51"
VSBQ01000285.1	RepeatMasker	DNA/TcMar-Pogo	253339	253574	1481	+	.	ID="RND-5_FAMILY-2965";Tend="1152";Tstart="911";shortTE="F";uid="a5b03358-5be4-46f1-a4f3-a7de87f8d759"
VSBQ01000285.1	RepeatMasker	DNA/hAT-Tip100	187949	188616	1399	+	.	ID="RND-6_FAMILY-4125";Tend="2231";Tstart="1557";shortTE="F";uid="56665104-63f0-4b29-9387-2771a14c59fd"
VSBQ01000285.1	RepeatMasker	DNA	339523	339705	1234	+	.	ID="DNA8-31_AP";Tend="595";Tstart="412";shortTE="F";uid="2fb2349c-203d-4c33-8770-dedd80908062"
VSBQ01000285.1	RepeatMasker	RC/Helitron	3585	3764	1020	+	.	ID="RND-1_FAMILY-7";Tend="1844";Tstart="1686";shortTE="F";uid="3e40b1a1-3b99-4b06-aee1-ae1e940d992c"
VSBQ01000285.1	RepeatMasker	DNA/hAT-hAT19	248316	249713	8093	+	.	ID="RND-6_FAMILY-10372";Tend="2271";Tstart="843";shortTE="F";uid="0148ffcb-57f7-4225-89b4-f200ed94385e"
VSBQ01000285.1	RepeatMasker	Retroposon?	346916	347634	923	+	.	ID="RND-6_FAMILY-2019";Tend="1623";Tstart="895";shortTE="F";uid="e749cce3-923f-4e36-bbaf-9af861957979"
VSBQ01000285.1	RepeatMasker	Unknown	364282	364924	3674	+	.	ID="RND-6_FAMILY-4337";TEgroup="ctg_285%7CRND-6_FAMILY-4337%7C5";Tend="876";Tstart="373";shortTE="F";uid="607e54bf-59a2-4ca5-9174-8636e958d33b"
VSBQ01000285.1	RepeatMasker	DNA	366912	367122	829	+	.	ID="RND-6_FAMILY-6825";Tend="637";Tstart="415";shortTE="F";uid="7f2805fa-4381-4e65-8a2b-d95c976f74f1"
VSBQ01000285.1	RepeatMasker	DNA	286746	287168	2054	+	.	ID="DNA8-29_AP";TEgroup="ctg_285%7CDNA8-29_AP%7C1";Tend="771";Tstart="1";shortTE="F";uid="7beea836-6aac-439c-947c-11dcd30b1246"
VSBQ01000285.1	RepeatMasker	Unknown	245208	245592	2199	+	.	ID="RND-5_FAMILY-8273";Tend="1314";Tstart="949";shortTE="F";uid="b95942a1-fdf6-4eac-84f0-701e0c393a2f"
VSBQ01000285.1	RepeatMasker	DNA/Ginger	156386	157222	3806	+	.	ID="RND-6_FAMILY-7106";Tend="1418";Tstart="595";shortTE="F";uid="18bc0bf0-c872-450d-89cc-bace358fcb18"
VSBQ01000285.1	RepeatMasker	DNA/hAT-hAT19	85423	85552	618	+	.	ID="DNA8-64B_AP";Tend="135";Tstart="1";shortTE="F";uid="57eb99e0-a26f-432f-b344-9b10d0da1136"
VSBQ01000285.1	RepeatMasker	LTR/Gypsy	288179	288315	466	+	.	ID="RND-6_FAMILY-6665";Tend="287";Tstart="143";shortTE="F";uid="29157f31-165e-423b-a61f-0ea3f5c5a5a0"
VSBQ01000285.1	RepeatMasker	Unknown	229847	230146	1784	+	.	ID="RND-6_FAMILY-18561";Tend="1251";Tstart="908";shortTE="F";uid="6887dfc1-5150-4350-9089-9d03c91936b7"
VSBQ01000285.1	RepeatMasker	Unknown	300937	301106	736	+	.	ID="RND-1_FAMILY-124";TEgroup="ctg_285%7CRND-1_FAMILY-124%7C1";Tend="1198";Tstart="892";shortTE="F";uid="dcafefb1-673b-464f-8c64-ec124987c58f"
VSBQ01000285.1	RepeatMasker	DNA/hAT-Tip100	244491	244786	1263	+	.	ID="DNA8-106_AP";Tend="740";Tstart="416";shortTE="F";uid="e29ce1c9-abb1-4fc3-be2b-4e7512b4c8e5"
VSBQ01000285.1	RepeatMasker	DNA/Ginger-1	276219	276393	876	+	.	ID="RND-6_FAMILY-1155";Tend="2261";Tstart="2099";shortTE="F";uid="5757cfa3-4472-499d-8963-c6fd37c8542e"
VSBQ01000285.1	RepeatMasker	Unknown	215452	215767	851	+	.	ID="RND-1_FAMILY-34";Tend="1618";Tstart="1306";shortTE="F";uid="39e90e98-a980-4086-9829-f4d0bf362d2b"
VSBQ01000285.1	RepeatMasker	DNA/Kolobok-E	151395	151767	403	+	.	ID="KOLOBOKE-2_AP";Tend="2211";Tstart="1863";shortTE="F";uid="431a37a2-4901-4a4b-b074-f83206900281"
VSBQ01000285.1	RepeatMasker	DNA/hAT-Charlie	13217	13642	1317	+	.	ID="RND-6_FAMILY-515";Tend="1351";Tstart="921";shortTE="F";uid="c4c9eb41-c202-4c97-8acc-86508c7180d2"
VSBQ01000285.1	RepeatMasker	Unknown	249971	250689	3074	+	.	ID="RND-6_FAMILY-4337";TEgroup="ctg_285%7CRND-6_FAMILY-4337%7C3";Tend="876";Tstart="350";shortTE="F";uid="00b69bea-0634-418b-865b-4aaaf19614d7"
VSBQ01000285.1	RepeatMasker	DNA/Ginger	204018	204936	858	+	.	ID="RND-1_FAMILY-259";TEgroup="ctg_285%7CRND-1_FAMILY-259%7C1";Tend="2053";Tstart="1114";shortTE="F";uid="7df13930-656a-49cf-908f-9d0b346481ea"
VSBQ01000285.1	RepeatMasker	DNA/Ginger-1	106687	107204	2641	+	.	ID="RND-6_FAMILY-1155";Tend="1340";Tstart="797";shortTE="F";uid="62057526-6593-4bb6-8581-440414c07ec3"
VSBQ01000285.1	RepeatMasker	DNA/Kolobok-E	51643	51765	604	+	.	ID="RND-6_FAMILY-16369";Tend="1502";Tstart="1384";shortTE="F";uid="73b45cfb-2443-4690-8ae2-8e1011d4f45c"
VSBQ01000285.1	RepeatMasker	Unknown	39992	41120	7442	+	.	ID="RND-5_FAMILY-901";Tend="1892";Tstart="716";shortTE="F";uid="004f368a-a417-4b8d-b239-1486cf29326a"
VSBQ01000285.1	RepeatMasker	DNA/MULE-MuDR	263815	264575	3677	+	.	ID="RND-5_FAMILY-1813";Tend="1571";Tstart="836";shortTE="F";uid="8f9eff13-618a-428a-8bd4-1bd4c197d1bd"
VSBQ01000285.1	RepeatMasker	DNA/Kolobok-E	200329	200635	2966	+	.	ID="RND-1_FAMILY-192";Tend="2539";Tstart="1692";shortTE="F";uid="a7ca55fd-b85f-4ec4-a9a4-8b0eb9693f82"
VSBQ01000285.1	RepeatMasker	Unknown	36223	37032	1531	+	.	ID="RND-6_FAMILY-712";TEgroup="ctg_285%7CRND-6_FAMILY-712%7C1";Tend="1678";Tstart="995";shortTE="F";uid="8faccf0b-0660-45ef-8226-af9c56344a67"
VSBQ01000285.1	RepeatMasker	DNA/Ginger-1	250806	251082	1970	+	.	ID="RND-6_FAMILY-1155";Tend="1071";Tstart="795";shortTE="F";uid="75bc3580-429d-4be8-bd67-659b5438228b"
VSBQ01000285.1	RepeatMasker	Unknown	41963	44447	2199	+	.	ID="REP-6_LMI";Tend="13314";Tstart="10802";shortTE="F";uid="a951e6ed-82d6-4337-9289-1b7925b6cf51"
VSBQ01000285.1	RepeatMasker	DNA/Ginger	203447	203965	1084	+	.	ID="RND-6_FAMILY-7106";Tend="1648";Tstart="1137";shortTE="F";uid="2abec0cd-63b0-4d28-ba57-c93f17a70a85"
VSBQ01000285.1	RepeatMasker	DNA/hAT	14488	14591	654	+	.	ID="RND-1_FAMILY-92";Tend="1005";Tstart="888";shortTE="F";uid="6c036b32-dea6-46ec-8274-d5abde27893c"
VSBQ01000285.1	RepeatMasker	Unknown	27159	27433	849	+	.	ID="RND-5_FAMILY-2055";Tend="910";Tstart="632";shortTE="F";uid="28f3565b-b172-4d49-b6c0-3d8abe8cb518"
VSBQ01000285.1	RepeatMasker	RC/Helitron	46934	47130	536	+	.	ID="HELITRON-3_NVI";Tend="3693";Tstart="3506";shortTE="F";uid="3ab92b98-f30b-4cca-9297-6d868c62b3b3"
VSBQ01000285.1	RepeatMasker	Unknown	350566	350676	571	+	.	ID="RND-5_FAMILY-8440";Tend="864";Tstart="758";shortTE="F";uid="2c42ade7-624d-4646-8c51-f3e18077b208"
VSBQ01000285.1	RepeatMasker	DNA	327998	328224	440	+	.	ID="DNA4-3_AP";Tend="609";Tstart="395";shortTE="F";uid="4250abd7-0f90-40ae-90d7-8363893ad3e1"
VSBQ01000285.1	RepeatMasker	Retroposon?	71709	72772	810	+	.	ID="RND-6_FAMILY-7125";Tend="1770";Tstart="858";shortTE="F";uid="783294c3-e4d5-48ff-baa0-fd6e21361c08"
VSBQ01000285.1	RepeatMasker	Unknown	245785	245905	580	+	.	ID="RND-5_FAMILY-2133";Tend="1427";Tstart="1307";shortTE="F";uid="bfe75bd3-31cb-4ba7-98a1-d14c1e34054c"
VSBQ01000285.1	RepeatMasker	DNA/Ginger	1187	1453	1507	+	.	ID="rnd-1_family-259";Tend="947";Tstart="589";shortTE="F";uid="6ec9ffa5-595a-4af5-987b-ccc7622aade6"
VSBQ01000285.1	RepeatMasker	Retroposon?	188679	189042	627	+	.	ID="RND-6_FAMILY-1257";Tend="760";Tstart="379";shortTE="F";uid="4ed8b2b1-b99b-4d50-9d31-931e82247495"
VSBQ01000285.1	RepeatMasker	DNA/hAT-hAT19	38010	38297	510	+	.	ID="DNA8-78_AP";TEgroup="ctg_285%7CDNA8-78_AP%7C1";Tend="624";Tstart="547";shortTE="T";uid="41abb0ac-79d8-4ee5-83d8-3b665da2abed"
VSBQ01000285.1	RepeatMasker	Unknown	4395	4548	1114	+	.	ID="RND-6_FAMILY-4337";Tend="654";Tstart="501";shortTE="F";uid="6f78aa27-ed9f-4278-8522-b0f27da30a58"
VSBQ01000285.1	RepeatMasker	Unknown	222093	222242	637	+	.	ID="RND-1_FAMILY-37";Tend="1514";Tstart="1359";shortTE="F";uid="34c72c6a-cb44-4996-905e-e9227dcd951e"
VSBQ01000285.1	RepeatMasker	DNA/P	308461	309273	794	+	.	ID="RND-6_FAMILY-6405";TEgroup="ctg_285%7CRND-6_FAMILY-6405%7C1";Tend="1380";Tstart="701";shortTE="F";uid="d9c199a9-f0e1-4eb6-8df8-8c4df3c8f40d"
VSBQ01000285.1	RepeatMasker	DNA/hAT-hAT19	246924	247184	1106	+	.	ID="RND-6_FAMILY-10372";Tend="778";Tstart="551";shortTE="F";uid="920994ab-9923-4141-a3b3-0000072c8752"
VSBQ01000285.1	RepeatMasker	DNA/hAT-Tip100	79228	79546	564	+	.	ID="RND-6_FAMILY-4125";Tend="1553";Tstart="1240";shortTE="F";uid="17ea5033-9472-4413-b329-a9afb56e9cb6"
VSBQ01000285.1	RepeatMasker	DNA	118896	119023	697	+	.	ID="RND-4_FAMILY-398";Tend="1449";Tstart="1324";shortTE="F";uid="637a4830-d092-43d9-b259-8bf0fbe3814b"
VSBQ01000285.1	RepeatMasker	DNA	35516	35743	1743	+	.	ID="DNAX-10_AP";Tend="224";Tstart="1";shortTE="F";uid="491e1944-a4f9-4d33-80f2-5b8f44a5228d"
VSBQ01000285.1	RepeatMasker	DNA/Kolobok-E	155990	156319	1296	+	.	ID="RND-6_FAMILY-1419";Tend="351";Tstart="38";shortTE="F";uid="eb8e5dfd-73d4-4ca9-b92d-57800139a5b0"
VSBQ01000285.1	RepeatMasker	DNA/hAT	17493	17740	871	+	.	ID="RND-5_FAMILY-769";Tend="527";Tstart="277";shortTE="F";uid="dc020c65-96c6-4f56-81ca-86279546a125"
VSBQ01000285.1	RepeatMasker	DNA	97992	98122	483	+	.	ID="RND-1_FAMILY-83";Tend="1977";Tstart="1849";shortTE="F";uid="8da21a35-81c8-4cf7-b3c0-edc6d1ed782c"
VSBQ01000285.1	RepeatMasker	DNA/MULE-MuDR	242281	242438	457	+	.	ID="RND-5_FAMILY-301";Tend="990";Tstart="811";shortTE="F";uid="24936559-5c42-406f-84c2-911e730ebb4b"
VSBQ01000285.1	RepeatMasker	DNA/TcMar-m44	262719	262857	842	+	.	ID="DNAX-8C_AP";Tend="151";Tstart="1";shortTE="F";uid="3ed3458c-891d-4a27-bd7b-9df63dededcf"
VSBQ01000285.1	RepeatMasker	Retroposon?	53011	53239	803	+	.	ID="RND-6_FAMILY-7125";Tend="1425";Tstart="1175";shortTE="F";uid="757c46ba-4f3a-4509-b57b-1fd147094da4"
VSBQ01000285.1	RepeatMasker	Unknown	25991	26265	849	+	.	ID="RND-5_FAMILY-2055";Tend="910";Tstart="632";shortTE="F";uid="ec5527fd-53c7-444d-b989-3f388cece0e7"
VSBQ01000285.1	RepeatMasker	DNA/Kolobok-E	206373	207060	1710	+	.	ID="RND-6_FAMILY-30263";TEgroup="ctg_285%7CRND-6_FAMILY-30263%7C1";Tend="1594";Tstart="924";shortTE="F";uid="3f452787-16ae-4947-8b74-93140f69aef1"
VSBQ01000285.1	RepeatMasker	DNA/hAT-Tip100	321456	322231	5699	+	.	ID="RND-6_FAMILY-15916";Tend="2079";Tstart="1317";shortTE="F";uid="b2749ccf-edae-4c49-addf-1d25c5939764"
VSBQ01000285.1	RepeatMasker	Retroposon?	147928	148896	2061	+	.	ID="RND-6_FAMILY-29584";Tend="2031";Tstart="1160";shortTE="F";uid="c133d2ae-e439-4fec-9cb0-6acb1f5c1853"
VSBQ01000285.1	RepeatMasker	Unknown	106012	106220	452	+	.	ID="RND-1_FAMILY-251";Tend="1451";Tstart="1253";shortTE="F";uid="42dc8f4f-d4f8-4982-b6bf-7eeca8e1053e"
VSBQ01000285.1	RepeatMasker	Retroposon?	240945	241445	3702	+	.	ID="RND-6_FAMILY-12621";Tend="1492";Tstart="979";shortTE="F";uid="a86cd5ea-6c1a-4082-8add-29e213923fa1"
VSBQ01000285.1	RepeatMasker	Retroposon?	199205	199377	1029	+	.	ID="RND-6_FAMILY-12621";Tend="1130";Tstart="959";shortTE="F";uid="d734192c-d412-42e4-b247-de7e46ce0e24"
VSBQ01000285.1	RepeatMasker	DNA/hAT-Tip100	355728	355863	789	+	.	ID="RND-5_FAMILY-3197";Tend="1114";Tstart="988";shortTE="F";uid="494aae0a-9d8d-4e55-907c-13de5b84267f"
VSBQ01000285.1	RepeatMasker	DNA/Ginger	7225	7658	1948	+	.	ID="RND-6_FAMILY-7106";Tend="1485";Tstart="1012";shortTE="F";uid="52177afa-d11c-4163-8e9f-d4fd0be984f0"
VSBQ01000285.1	RepeatMasker	RC/Helitron	487	818	2076	+	.	ID="RND-1_FAMILY-7";Tend="1844";Tstart="1541";shortTE="F";uid="3be1e707-82ed-4333-9f33-99edfd55f326"
VSBQ01000285.1	RepeatMasker	DNA	56279	56720	2236	+	.	ID="DNA8-56_AP";Tend="562";Tstart="83";shortTE="F";uid="9f51950e-567b-4230-98f9-be1ba4fa2535"
VSBQ01000285.1	RepeatMasker	Unknown	362821	363046	699	+	.	ID="RND-5_FAMILY-4096";Tend="1044";Tstart="825";shortTE="F";uid="9efac7c2-4d78-4ab0-a8eb-57e7fc44ff7a"
VSBQ01000285.1	RepeatMasker	DNA/Ginger	311812	312059	1389	+	.	ID="RND-1_FAMILY-259";Tend="830";Tstart="589";shortTE="F";uid="50781dc7-d3f5-4eb9-8b3e-876cd08c02ef"
VSBQ01000285.1	RepeatMasker	DNA/Ginger	4133	4399	1507	+	.	ID="rnd-1_family-259";Tend="947";Tstart="589";shortTE="F";uid="9333412d-121c-4811-be5c-580f1c458bed"
VSBQ01000285.1	RepeatMasker	DNA/Kolobok-E	219570	219766	1311	+	.	ID="RND-1_FAMILY-140";Tend="1152";Tstart="958";shortTE="F";uid="b764f312-7c7b-49c1-acea-9aa637d4c7f6"
VSBQ01000285.1	RepeatMasker	Unknown	33314	34180	3845	+	.	ID="RND-6_FAMILY-989";Tend="1487";Tstart="763";shortTE="F";uid="0de0529d-4d9c-4219-908e-ca6bed84fdcf"
VSBQ01000285.1	RepeatMasker	DNA	321000	321202	784	+	.	ID="ttaa4_ap";Tend="314";Tstart="98";shortTE="F";uid="d1ce384b-0659-4ef0-9b64-487c73b7c861"
VSBQ01000285.1	RepeatMasker	Unknown	178071	178227	606	+	.	ID="RND-6_FAMILY-2317";Tend="1644";Tstart="1431";shortTE="F";uid="d1077eef-ea31-4da4-a22d-149d4c18ce32"
VSBQ01000285.1	RepeatMasker	Retroposon?	144291	146718	5027	+	.	ID="RND-6_FAMILY-29584";Tend="2031";Tstart="74";shortTE="F";uid="20d6a6ab-1e76-482d-a333-01c4d0e7cdb2"
VSBQ01000285.1	RepeatMasker	Retroposon?	220473	220925	1798	+	.	ID="RND-6_FAMILY-5081";Tend="1189";Tstart="708";shortTE="F";uid="dab5dcbb-ef4a-453b-954f-31df42498395"
VSBQ01000285.1	RepeatMasker	DNA/hAT-hAT19	57317	57464	469	+	.	ID="RND-6_FAMILY-4853";Tend="1782";Tstart="1631";shortTE="F";uid="d39babc1-b164-4435-bc33-29bb1147381d"
VSBQ01000285.1	RepeatMasker	Retroposon?	228406	228667	421	+	.	ID="SINE2-2_AP";Tend="1202";Tstart="937";shortTE="F";uid="f073b670-ea89-4fa1-afea-82a7e1387cf6"
VSBQ01000285.1	RepeatMasker	DNA	253876	254135	819	+	.	ID="dna4-1_ap";Tend="823";Tstart="477";shortTE="F";uid="88cdaa3f-8700-4773-aa21-bb8f3a2104d2"
VSBQ01000285.1	RepeatMasker	DNA/Ginger-1	251064	251170	563	+	.	ID="RND-5_FAMILY-8248";Tend="1022";Tstart="920";shortTE="F";uid="ec08c332-0849-4d07-9708-b96531853ee9"
VSBQ01000285.1	RepeatMasker	DNA/hAT-Tip100	167618	168048	2717	+	.	ID="RND-6_FAMILY-15916";Tend="1603";Tstart="1159";shortTE="F";uid="fa9a29e7-791d-4590-94b8-a35f4fe4a7be"
VSBQ01000285.1	RepeatMasker	DNA/Ginger-1	345750	346458	4379	+	.	ID="RND-6_FAMILY-1155";Tend="1530";Tstart="809";shortTE="F";uid="f9195803-e37b-4563-a6a6-16deda120ee5"
VSBQ01000285.1	RepeatMasker	Retroposon?	358233	358379	765	+	.	ID="RND-1_FAMILY-185";Tend="1610";Tstart="1471";shortTE="F";uid="6e3bbe9f-062b-45e7-a470-bc8917b5059a"
VSBQ01000285.1	RepeatMasker	DNA/Merlin	354932	355074	443	+	.	ID="RND-6_FAMILY-18671";Tend="1365";Tstart="1221";shortTE="F";uid="e0b7fdf7-f5e6-4913-a1ab-b69cd594b3fc"
VSBQ01000285.1	RepeatMasker	Unknown	57453	57597	416	+	.	ID="RND-5_FAMILY-2901";Tend="1034";Tstart="915";shortTE="F";uid="e8d8791e-af09-467e-b2db-2d427d87b4b2"
VSBQ01000285.1	RepeatMasker	DNA/hAT-Tip100	45001	45299	2249	+	.	ID="RND-6_FAMILY-11871";Tend="1460";Tstart="1160";shortTE="F";uid="b7a14707-dca0-43b0-8cb8-30e913665b51"
VSBQ01000285.1	RepeatMasker	DNA	289040	289261	523	+	.	ID="ttaa3c_ap";Tend="222";Tstart="25";shortTE="F";uid="4d2d3ac9-3aab-4a60-b7af-3876657a9240"
VSBQ01000285.1	RepeatMasker	DNA	150180	150397	427	+	.	ID="RND-6_FAMILY-36626";Tend="1397";Tstart="1201";shortTE="F";uid="c736d1d6-2a73-4c97-8d44-2b6296259aa5"
VSBQ01000285.1	RepeatMasker	RC/Helitron	328815	328996	445	+	.	ID="RND-1_FAMILY-115";Tend="1014";Tstart="806";shortTE="F";uid="6d8e5293-8f43-4327-90f4-d08176bd32d5"
VSBQ01000285.1	RepeatMasker	DNA/Ginger-1	91760	92030	618	+	.	ID="RND-6_FAMILY-1155";TEgroup="ctg_285%7CRND-6_FAMILY-1155%7C1";Tend="1331";Tstart="807";shortTE="T";uid="e3784290-1876-4777-b53a-91921eaa5faf"
VSBQ01000285.1	RepeatMasker	DNA	272891	273131	688	+	.	ID="ttaa4c_ap";Tend="420";Tstart="144";shortTE="F";uid="1014d871-de57-4ac3-9680-d799b0e19356"
VSBQ01000285.1	RepeatMasker	DNA/hAT-Tip100	111151	111260	426	+	.	ID="RND-6_FAMILY-4125";Tend="1521";Tstart="1399";shortTE="F";uid="11d5e365-7d11-4cdd-ba37-5e346a5494fe"
VSBQ01000285.1	RepeatMasker	DNA/hAT	22268	22808	1281	+	.	ID="rnd-5_family-769";Tend="1445";Tstart="992";shortTE="F";uid="1a1a313d-afb1-417c-ac39-f2f7d53f4292"
VSBQ01000285.1	RepeatMasker	Unknown	97136	97345	1512	+	.	ID="RND-5_FAMILY-2671";Tend="1145";Tstart="937";shortTE="F";uid="5382457a-ff22-4fdd-9e21-730f3a181493"
VSBQ01000285.1	RepeatMasker	DNA/Kolobok-E	130723	131188	2424	+	.	ID="RND-1_FAMILY-212";Tend="1378";Tstart="910";shortTE="F";uid="98bc09d0-b58e-46ce-ba24-5f58f20870ca"
VSBQ01000285.1	RepeatMasker	DNA/Ginger-1	30357	31703	8337	+	.	ID="RND-6_FAMILY-1155";Tend="2151";Tstart="729";shortTE="F";uid="30eb34d0-6406-4700-af25-39a3c8a8f748"
VSBQ01000285.1	RepeatMasker	DNA	186698	187245	3271	+	.	ID="TTAA13B_AP";Tend="595";Tstart="15";shortTE="F";uid="c20ccf25-9071-4a13-bf9d-52822f1add8e"
VSBQ01000285.1	RepeatMasker	DNA/Ginger-1	17655	17830	816	+	.	ID="RND-6_FAMILY-1155";Tend="902";Tstart="736";shortTE="F";uid="1ae43158-af2d-4bab-aabb-3b8101565d03"
VSBQ01000285.1	RepeatMasker	DNA/Sola-1	15923	16346	1413	+	.	ID="RND-1_FAMILY-104";Tend="2147";Tstart="1715";shortTE="F";uid="a1307353-6bf1-493c-8038-41b6bc989504"
VSBQ01000285.1	RepeatMasker	Retroposon?	257583	257811	1000	+	.	ID="RND-6_FAMILY-5081";Tend="1232";Tstart="1009";shortTE="F";uid="85f65bc3-210a-42c4-9353-b177d97c6ac0"
VSBQ01000285.1	RepeatMasker	Retroposon?	290774	291099	982	+	.	ID="RND-5_FAMILY-9106";Tend="1345";Tstart="1078";shortTE="F";uid="455c2f8d-8057-475f-9291-1756c69e977b"
VSBQ01000285.1	RepeatMasker	DNA/hAT?	359679	360083	1181	+	.	ID="RND-6_FAMILY-707";Tend="837";Tstart="432";shortTE="F";uid="6574390e-1a3a-486c-8c67-8c436e097e6a"
VSBQ01000285.1	RepeatMasker	DNA/hAT-Ac	13969	14239	482	+	.	ID="RND-6_FAMILY-3621";Tend="831";Tstart="580";shortTE="F";uid="af87b370-541c-4e85-a6ec-4eae1544fd99"
VSBQ01000285.1	RepeatMasker	DNA/Kolobok-E	365258	365875	1976	+	.	ID="RND-6_FAMILY-11301";Tend="1321";Tstart="660";shortTE="F";uid="32b0719c-d0a9-4490-bbc6-85e448797477"
VSBQ01000285.1	RepeatMasker	DNA/hAT-Ac	18663	19067	843	+	.	ID="RND-5_FAMILY-719";Tend="1874";Tstart="1472";shortTE="F";uid="bbd9061f-fd2b-4515-9611-bf2764415921"
VSBQ01000285.1	RepeatMasker	DNA/hAT-Ac	219742	220032	1356	+	.	ID="RND-6_FAMILY-24970";TEgroup="ctg_285%7CRND-6_FAMILY-24970%7C1";Tend="1359";Tstart="967";shortTE="F";uid="0092bb8e-6d4a-407c-bd82-60f30294aba7"
VSBQ01000285.1	RepeatMasker	RC/Helitron	4548	4893	2432	+	.	ID="RND-1_FAMILY-7";Tend="1495";Tstart="1142";shortTE="F";uid="924c1821-8aa8-4d58-ba89-80ea87fcd578"
VSBQ01000285.1	RepeatMasker	Unknown	35883	36098	644	+	.	ID="RND-6_FAMILY-4338";Tend="1100";Tstart="950";shortTE="F";uid="ac5d90a9-5bb1-4666-a2f0-f1daf1361a80"
VSBQ01000285.1	RepeatMasker	Unknown	211077	211376	931	+	.	ID="RND-1_FAMILY-15";Tend="1244";Tstart="966";shortTE="F";uid="f4387b1d-f746-49b2-8bc3-553928cf87f8"
VSBQ01000285.1	RepeatMasker	DNA/Ginger-1	349207	349987	4235	+	.	ID="RND-6_FAMILY-1155";Tend="1560";Tstart="795";shortTE="F";uid="00205ee2-1d01-4868-ab1f-7fdfdbf8ba3d"
VSBQ01000285.1	RepeatMasker	Unknown	14250	14488	1045	+	.	ID="RND-1_FAMILY-71";Tend="1215";Tstart="961";shortTE="F";uid="4cf2eab3-0a88-40b5-a007-fac64388014b"
VSBQ01000285.1	RepeatMasker	DNA/Ginger-1	231092	232548	6743	+	.	ID="RND-6_FAMILY-1155";Tend="2260";Tstart="791";shortTE="F";uid="0bccb1e8-2435-4800-99f9-7436ed6b6958"
VSBQ01000285.1	RepeatMasker	Unknown	25515	25717	841	+	.	ID="RND-5_FAMILY-2055";Tend="602";Tstart="400";shortTE="F";uid="0bdebd23-d9e8-4d41-b768-0e947ddc446a"
VSBQ01000285.1	RepeatMasker	DNA/hAT	14695	14837	480	+	.	ID="RND-4_FAMILY-474";Tend="1328";Tstart="1192";shortTE="F";uid="ae3bd5ac-812c-4a6f-b427-f1901d2c11c6"
VSBQ01000285.1	RepeatMasker	Retroposon?	64948	66363	10930	+	.	ID="RND-1_FAMILY-185";Tend="1637";Tstart="241";shortTE="F";uid="a8cbe189-6710-42ab-9747-8a462430c1e7"
VSBQ01000285.1	RepeatMasker	DNA/Kolobok-E	267743	267912	673	+	.	ID="RND-5_FAMILY-9815";Tend="1852";Tstart="1675";shortTE="F";uid="84ad1310-c45f-442d-9d2e-28d49612178b"
VSBQ01000285.1	RepeatMasker	Unknown	38931	39469	1849	+	.	ID="RND-6_FAMILY-175";TEgroup="ctg_285%7CRND-6_FAMILY-175%7C1";Tend="1829";Tstart="755";shortTE="F";uid="ed800551-a36c-4846-9bee-23a1fabe983e"
VSBQ01000285.1	RepeatMasker	DNA/hAT-Tip100	317233	317344	413	+	.	ID="RND-5_FAMILY-777";Tend="2578";Tstart="2467";shortTE="F";uid="2b7a9991-4b8e-46b8-bd54-e4317ba04b31"
VSBQ01000285.1	RepeatMasker	Unknown	53564	54195	5133	+	.	ID="RND-5_FAMILY-9180";Tend="826";Tstart="192";shortTE="F";uid="db2f6da5-7520-4ed7-ae4e-010f7391875c"
VSBQ01000285.1	RepeatMasker	DNA	321202	321455	1731	+	.	ID="RND-5_FAMILY-10525";Tend="889";Tstart="646";shortTE="F";uid="ac1fb6df-f5fe-41f7-a8b6-505d8089060e"
VSBQ01000285.1	RepeatMasker	DNA	205472	205910	466	+	.	ID="RND-6_FAMILY-6825";Tend="1446";Tstart="1023";shortTE="F";uid="b8909511-ef97-4490-bebc-e87cbdb6162d"
VSBQ01000285.1	RepeatMasker	DNA/Ginger	93875	94757	4549	+	.	ID="RND-6_FAMILY-7106";Tend="2153";Tstart="1193";shortTE="F";uid="4744c5d7-3f4c-42f3-8ea3-51be4be2e241"
VSBQ01000285.1	RepeatMasker	DNA	259790	260075	628	+	.	ID="DNAX-2_AP";Tend="294";Tstart="1";shortTE="F";uid="532dc57f-ab9c-4c7e-b9ca-55679a6cc3ab"
VSBQ01000285.1	RepeatMasker	Unknown	304480	304604	736	+	.	ID="RND-6_FAMILY-25037";Tend="1303";Tstart="1180";shortTE="F";uid="17d8388a-8cd5-47a2-a4cd-cab73c5d14a1"
VSBQ01000285.1	RepeatMasker	Unknown	190899	191250	2341	+	.	ID="RND-1_FAMILY-179";Tend="1320";Tstart="975";shortTE="F";uid="1ced0343-5bdc-44f3-814d-4f43fe665872"
VSBQ01000285.1	RepeatMasker	DNA/hAT-Charlie	4884	5635	6245	-	.	ID="RND-6_FAMILY-7324";Tend="1289";Tstart="538";shortTE="F";uid="5f95b162-89f8-4d3d-a034-ad3639c62194"
VSBQ01000285.1	RepeatMasker	DNA/Kolobok-E	28706	29038	1918	-	.	ID="RND-6_FAMILY-30263";Tend="1582";Tstart="1249";shortTE="F";uid="5b9a8e19-375a-4be7-998f-eb2e3b37229a"
VSBQ01000285.1	RepeatMasker	DNA/MULE-MuDR	242271	242374	475	-	.	ID="RND-5_FAMILY-4278";Tend="1609";Tstart="1509";shortTE="F";uid="bd70a315-4ccd-4ad5-9ab0-add756ebb92c"
VSBQ01000285.1	RepeatMasker	DNA/hAT?	323988	324189	591	-	.	ID="RND-4_FAMILY-532";Tend="1463";Tstart="1262";shortTE="F";uid="3d9f9b7d-647e-417c-b233-f4de49b90867"
VSBQ01000285.1	RepeatMasker	DNA/Ginger-1	249712	249973	1939	-	.	ID="RND-6_FAMILY-1155";Tend="2226";Tstart="1960";shortTE="F";uid="526d814f-f27b-4b22-bcf9-cb3698aa544a"
VSBQ01000285.1	RepeatMasker	DNA	28488	28643	764	-	.	ID="DNA8-31_AP";Tend="146";Tstart="1";shortTE="F";uid="bf872506-28b1-479d-b6b5-de48cc91e8bb"
VSBQ01000285.1	RepeatMasker	DNA/hAT	204796	205153	1328	-	.	ID="RND-5_FAMILY-244";Tend="2103";Tstart="1753";shortTE="F";uid="6bb704b1-b212-46d9-96f3-0a1fedf4cc96"
VSBQ01000285.1	RepeatMasker	DNA	89487	89705	617	-	.	ID="TTAA2D_AP";Tend="431";Tstart="185";shortTE="F";uid="b0c5abf7-c7bc-4a30-a09f-73ebee54eaac"
VSBQ01000285.1	RepeatMasker	DNA/Kolobok-E	189104	189302	598	-	.	ID="RND-5_FAMILY-9815";Tend="1853";Tstart="1615";shortTE="F";uid="06bb7d3a-8c08-4c07-a48d-6b4cf43117e3"
VSBQ01000285.1	RepeatMasker	DNA/Kolobok-E	204040	204196	883	-	.	ID="KOLOBOKE-3_AP";Tend="2176";Tstart="2010";shortTE="F";uid="5dbe9667-9e0d-4c66-a158-2c4aa3608a5e"
VSBQ01000285.1	RepeatMasker	DNA/Ginger-1	199226	200328	3580	-	.	ID="RND-6_FAMILY-1155";TEgroup="ctg_285%7CRND-6_FAMILY-1155%7C2";Tend="1416";Tstart="807";shortTE="F";uid="c43118af-707d-40d8-b660-ef989dce7908"
VSBQ01000285.1	RepeatMasker	Unknown	41119	41903	5972	-	.	ID="RND-5_FAMILY-12072";Tend="2138";Tstart="1366";shortTE="F";uid="347ae92c-b7c6-4c6f-a033-0dbc462ed0c8"
VSBQ01000285.1	RepeatMasker	DNA/Ginger	319271	319635	995	-	.	ID="RND-6_FAMILY-7106";Tend="1653";Tstart="1228";shortTE="F";uid="f8ea9c43-14bf-4d0b-9a97-15332b9706e5"
VSBQ01000285.1	RepeatMasker	DNA/hAT-hAT19	341735	341963	1631	-	.	ID="RND-1_FAMILY-298";Tend="1000";Tstart="774";shortTE="F";uid="dae7ee69-c5c8-4c09-851c-788204641b5a"
VSBQ01000285.1	RepeatMasker	Retroposon?	94786	95030	615	-	.	ID="RND-4_FAMILY-1269";Tend="250";Tstart="9";shortTE="F";uid="6551e395-4614-4881-9035-38f690bdec3d"
VSBQ01000285.1	RepeatMasker	DNA/hAT-Tip100	61303	61508	920	-	.	ID="DNA8-107_AP";Tend="316";Tstart="103";shortTE="F";uid="8e571020-9502-42c5-ada1-784b6ea54651"
VSBQ01000285.1	RepeatMasker	DNA/Ginger	94960	95718	3900	-	.	ID="RND-6_FAMILY-7106";Tend="1688";Tstart="918";shortTE="F";uid="f5b6cf0e-7ecc-41aa-9d6c-3215d2683b6d"
VSBQ01000285.1	RepeatMasker	DNA	183026	183264	1090	-	.	ID="TTAA2D_AP";Tend="239";Tstart="1";shortTE="F";uid="d27acadd-a9cd-426b-993a-88b227ebc02c"
VSBQ01000285.1	RepeatMasker	DNA	205302	205842	2457	-	.	ID="RND-4_FAMILY-398";Tend="1459";Tstart="939";shortTE="F";uid="b6f9ad2d-1954-4adf-a659-faafd75b5469"
VSBQ01000285.1	RepeatMasker	DNA/Ginger-1	8978	9169	580	-	.	ID="RND-6_FAMILY-1155";Tend="1253";Tstart="1044";shortTE="F";uid="bbb2c05f-3574-4b37-be63-c2a549cfb58e"
VSBQ01000285.1	RepeatMasker	DNA/Ginger-1	327145	328005	1253	-	.	ID="RND-6_FAMILY-1155";Tend="1623";Tstart="810";shortTE="F";uid="58eff966-91e4-4fab-b45e-4b368a3a0640"
VSBQ01000285.1	RepeatMasker	DNA/Ginger-1	6386	6616	1468	-	.	ID="RND-6_FAMILY-1155";Tend="2260";Tstart="2014";shortTE="F";uid="42aac2db-dfd5-4f49-aa0b-1f6791f3c7dc"
VSBQ01000285.1	RepeatMasker	DNA/hAT?	117126	117460	1586	-	.	ID="rnd-6_family-11462";Tend="677";Tstart="378";shortTE="F";uid="b8dc1e36-974a-4616-9043-b1330cf591ae"
VSBQ01000285.1	RepeatMasker	Retroposon?	311779	312056	593	-	.	ID="RND-6_FAMILY-12621";Tend="1509";Tstart="1243";shortTE="F";uid="4737d7df-56c0-416c-8868-a660cb4de470"
VSBQ01000285.1	RepeatMasker	DNA	232607	232982	899	-	.	ID="ttaa3b_ap";Tend="351";Tstart="16";shortTE="F";uid="86c55558-014d-4456-9013-6072a658d9d3"
VSBQ01000285.1	RepeatMasker	DNA	338059	338210	938	-	.	ID="RND-6_FAMILY-10369";Tend="361";Tstart="206";shortTE="F";uid="40c6096d-62c0-4c21-9be7-879ddf4b870a"
VSBQ01000285.1	RepeatMasker	Retroposon?	150608	151091	1190	-	.	ID="SINE2-1_AP";Tend="1461";Tstart="1040";shortTE="F";uid="bee8b529-1b7a-4091-962d-e120f13bfbd5"
VSBQ01000285.1	RepeatMasker	DNA/Kolobok-E	112304	112804	2476	-	.	ID="KOLOBOKE-3_AP";Tend="2174";Tstart="1664";shortTE="F";uid="bb35dcb2-47a1-449d-9cf9-0362ae1dfdc5"
VSBQ01000285.1	RepeatMasker	Retroposon?	72627	72822	460	-	.	ID="RND-6_FAMILY-12797";Tend="535";Tstart="319";shortTE="F";uid="642ff0a6-5fe7-4f12-b97e-bddd5bb8c50c"
VSBQ01000285.1	RepeatMasker	DNA/MULE-MuDR	334380	334489	514	-	.	ID="RND-5_FAMILY-4278";Tend="975";Tstart="868";shortTE="F";uid="2227103b-f32c-4565-8c6a-d2315d53af32"
VSBQ01000285.1	RepeatMasker	DNA/Ginger	64257	64436	867	-	.	ID="RND-1_FAMILY-259";Tend="1313";Tstart="1138";shortTE="F";uid="621c665a-dcaa-4bb3-b78f-c91e3a051c5d"
VSBQ01000285.1	RepeatMasker	Unknown	1449	1916	3021	-	.	ID="RND-6_FAMILY-4337";TEgroup="ctg_285%7CRND-6_FAMILY-4337%7C1";Tend="876";Tstart="450";shortTE="F";uid="b8ee4150-284f-4c40-828c-9035eb15cf36"
VSBQ01000285.1	RepeatMasker	DNA/Kolobok-E	32134	32300	1148	-	.	ID="RND-1_FAMILY-192";Tend="1562";Tstart="1397";shortTE="F";uid="b3653a54-6469-47b8-9915-185e62b34e3d"
VSBQ01000285.1	RepeatMasker	DNA/hAT-Tip100	220924	222071	6273	-	.	ID="RND-5_FAMILY-8457";Tend="1583";Tstart="341";shortTE="F";uid="cb05655d-b553-4abd-aba6-d58e75464bad"
VSBQ01000285.1	RepeatMasker	RC/Helitron	117683	118210	3034	-	.	ID="RND-4_FAMILY-43";Tend="1521";Tstart="981";shortTE="F";uid="a08f480d-15f2-4623-957e-7e423d1cef7b"
VSBQ01000285.1	RepeatMasker	Unknown	296734	297095	2626	-	.	ID="RND-4_FAMILY-2427";Tend="1302";Tstart="930";shortTE="F";uid="7044978c-8935-4ef8-9ed8-53a2cc616e0e"
VSBQ01000285.1	RepeatMasker	Retroposon?	364162	364652	3137	-	.	ID="RND-6_FAMILY-2049";Tend="1475";Tstart="975";shortTE="F";uid="8dc98ae8-ce89-4775-9580-fd445e53bb48"
VSBQ01000285.1	RepeatMasker	Unknown	17978	18544	3028	-	.	ID="RND-6_FAMILY-36535";Tend="528";Tstart="2";shortTE="F";uid="b0675c58-5d54-4065-a652-e2204ecc948c"
VSBQ01000285.1	RepeatMasker	DNA/hAT-Charlie	245998	246335	2456	-	.	ID="dna8-33_ap";Tend="328";Tstart="1";shortTE="F";uid="ba63679f-ecaa-403e-b640-03711225427b"
VSBQ01000285.1	RepeatMasker	DNA/hAT	210339	210465	418	-	.	ID="RND-6_FAMILY-5664";Tend="1595";Tstart="1469";shortTE="F";uid="20e01e17-1330-4260-a8b0-15bba25872ad"
VSBQ01000285.1	RepeatMasker	DNA/hAT-Ac	146603	146734	425	-	.	ID="DNA8-91B_AP";Tend="617";Tstart="479";shortTE="F";uid="6e2ad4ce-7bff-43a2-9280-ed4474dcd859"
VSBQ01000285.1	RepeatMasker	Unknown	154542	154750	691	-	.	ID="RND-5_FAMILY-217";Tend="1093";Tstart="910";shortTE="F";uid="55ea8c06-f7cb-4cf4-911b-c2c738c39b2f"
VSBQ01000285.1	RepeatMasker	DNA	7100	7241	644	-	.	ID="RND-6_FAMILY-1971";Tend="1049";Tstart="865";shortTE="F";uid="e0722aba-0e30-4f29-9fdf-41e66f357363"
VSBQ01000285.1	RepeatMasker	DNA/Ginger	236229	236562	1011	-	.	ID="rnd-1_family-259";Tend="1940";Tstart="589";shortTE="F";uid="d63a9a9a-9348-4e6e-b7d0-ebadaa11e4ea"
VSBQ01000285.1	RepeatMasker	Unknown	266973	267174	719	-	.	ID="RND-5_FAMILY-1502";Tend="1085";Tstart="889";shortTE="F";uid="c39619f5-0647-454c-a84e-4cc7d10fa538"
VSBQ01000285.1	RepeatMasker	DNA/Kolobok-E	258898	259125	582	-	.	ID="RND-6_FAMILY-1419";Tend="395";Tstart="106";shortTE="F";uid="00032432-74cd-4b42-b7fa-b6026dca2672"
VSBQ01000285.1	RepeatMasker	LINE/I-Jockey	243363	244164	427	-	.	ID="JOCKEY-2_DF";Tend="4090";Tstart="3284";shortTE="F";uid="c4ebaef7-2e3c-49b1-9e5b-f9974e32dc6c"
VSBQ01000285.1	RepeatMasker	DNA/Kolobok-E	66233	67038	3310	-	.	ID="RND-5_FAMILY-9815";Tend="2327";Tstart="1442";shortTE="F";uid="4667d45e-09fc-4238-bea7-163d0aad91a1"
VSBQ01000285.1	RepeatMasker	DNA/hAT-Ac	80840	81108	1635	-	.	ID="DNA8-20_AP";Tend="275";Tstart="1";shortTE="F";uid="021da919-2f94-4a76-8945-2565a8b2a636"
VSBQ01000285.1	RepeatMasker	DNA/Kolobok-E	345723	345905	945	-	.	ID="RND-6_FAMILY-16369";Tend="1517";Tstart="1333";shortTE="F";uid="0c48679e-7ec0-4063-ad20-7e703b6e19ae"
VSBQ01000285.1	RepeatMasker	DNA/hAT	45927	46744	807	-	.	ID="RND-6_FAMILY-9144";Tend="1953";Tstart="1167";shortTE="F";uid="e2d56de9-2bdd-4c16-9908-399b21524b3c"
VSBQ01000285.1	RepeatMasker	Unknown	219453	219559	566	-	.	ID="RND-6_FAMILY-5175";Tend="1358";Tstart="1256";shortTE="F";uid="0c99e1fc-1951-465f-91ac-396997eada45"
VSBQ01000285.1	RepeatMasker	RC/Helitron	359643	359818	485	-	.	ID="RND-6_FAMILY-3117";Tend="1864";Tstart="1654";shortTE="F";uid="b6536ebf-39a6-472a-b3ac-d9f7e159c1b7"
VSBQ01000285.1	RepeatMasker	Retroposon?	204195	204590	975	-	.	ID="RND-6_FAMILY-5571";Tend="1007";Tstart="602";shortTE="F";uid="351dba6e-f86e-4470-ae5d-aa8afe294fbb"
VSBQ01000285.1	RepeatMasker	DNA/Ginger-1	159995	160816	4144	-	.	ID="RND-6_FAMILY-1155";Tend="1786";Tstart="941";shortTE="F";uid="72185891-65b6-439d-8332-05519759a462"
VSBQ01000285.1	RepeatMasker	DNA/Kolobok-E	228705	228993	796	-	.	ID="RND-1_FAMILY-192";Tend="1787";Tstart="1492";shortTE="F";uid="49ca40cf-2e92-41a8-9702-567fdd11e3f1"
VSBQ01000285.1	RepeatMasker	Unknown	300173	300539	771	-	.	ID="RND-1_FAMILY-251";Tend="1352";Tstart="958";shortTE="F";uid="f1be3ebe-2b9d-41fd-89c6-ccebfa63fcad"
VSBQ01000285.1	RepeatMasker	Unknown	25185	25385	893	-	.	ID="RND-6_FAMILY-3266";Tend="1343";Tstart="1142";shortTE="F";uid="1d5a3875-8ed8-4913-b0f6-659baa9a257c"
VSBQ01000285.1	RepeatMasker	Retroposon?	235313	235906	1205	-	.	ID="SINE2-1_AP";Tend="1770";Tstart="1114";shortTE="F";uid="3182b393-da2c-49e6-b787-1454eb124aa2"
VSBQ01000285.1	RepeatMasker	DNA/hAT-Ac	316816	317272	1193	-	.	ID="RND-6_FAMILY-1076";Tend="883";Tstart="412";shortTE="F";uid="4abe6183-03d8-49b5-89cc-d9d8ae7ec681"
VSBQ01000285.1	RepeatMasker	DNA/Kolobok-E	78677	78782	415	-	.	ID="RND-6_FAMILY-1423";Tend="1722";Tstart="1619";shortTE="F";uid="80205755-5c8e-471b-94fe-ec0979cbda04"
VSBQ01000285.1	RepeatMasker	DNA/hAT-hAT19	246952	247512	1588	-	.	ID="rnd-6_family-10372";Tend="3059";Tstart="2730";shortTE="F";uid="9ee9bebd-71b5-4a3f-af71-41c660fda83e"
VSBQ01000285.1	RepeatMasker	DNA/Ginger	112805	114155	4646	-	.	ID="rnd-6_family-7106";Tend="2027";Tstart="698";shortTE="F";uid="fe290558-04c8-4a73-969d-53bd9ea81962"
VSBQ01000285.1	RepeatMasker	DNA/hAT-Charlie	324794	324990	1141	-	.	ID="DNA8-47_AP";Tend="307";Tstart="101";shortTE="F";uid="23e7712f-5f8b-4549-9c88-b8f79009b422"
VSBQ01000285.1	RepeatMasker	DNA	217261	217693	2765	-	.	ID="TTAA7_AP";Tend="433";Tstart="1";shortTE="F";uid="3938c9a1-6dd4-4bd1-a935-13bd178e6f2b"
VSBQ01000285.1	RepeatMasker	DNA/Ginger	251084	252495	8425	-	.	ID="RND-6_FAMILY-7106";Tend="2096";Tstart="701";shortTE="F";uid="62b7f08b-1261-48d4-b858-79526b48f168"
VSBQ01000285.1	RepeatMasker	DNA	358531	358778	1668	-	.	ID="ttaa6_ap";Tend="233";Tstart="1";shortTE="F";uid="aba1764d-73ff-4c58-bf46-671f5794afcd"
VSBQ01000285.1	RepeatMasker	Retroposon?	156320	156487	1087	-	.	ID="SINE2-1_AP";Tend="1676";Tstart="1183";shortTE="F";uid="252e8412-565b-4141-87f1-e8c6a3b5e838"
VSBQ01000285.1	RepeatMasker	DNA/Ginger-1	39658	39991	2375	-	.	ID="RND-6_FAMILY-1155";Tend="1455";Tstart="1120";shortTE="F";uid="ea464f60-b2ef-4630-8718-4933bcb58da4"
VSBQ01000285.1	RepeatMasker	DNA	312633	312901	1407	-	.	ID="dna4-2_ap";Tend="274";Tstart="1";shortTE="F";uid="c58036bc-cb7a-47c5-a6e1-f07a27aa042b"
VSBQ01000285.1	RepeatMasker	DNA	193268	193374	624	-	.	ID="dna3-4_ap";Tend="127";Tstart="50";shortTE="F";uid="4b1b4734-1da3-42d8-800c-4cb4bb4f6a86"
VSBQ01000285.1	RepeatMasker	DNA/Ginger	146736	147256	2089	-	.	ID="RND-6_FAMILY-7106";Tend="1277";Tstart="698";shortTE="F";uid="6cbb51a8-4e15-4286-91bf-a42e671ff8e9"
VSBQ01000285.1	RepeatMasker	DNA/Kolobok-E	342109	342658	793	-	.	ID="RND-1_FAMILY-192";Tend="1914";Tstart="1375";shortTE="F";uid="0fce26d0-4310-473f-985d-afa1aa75e5ad"
VSBQ01000285.1	RepeatMasker	DNA/TcMar-m44	92401	92880	2713	-	.	ID="MARINER-2_AP";TEgroup="ctg_285%7CMARINER-2_AP%7C1";Tend="2265";Tstart="1";shortTE="F";uid="fe88c9b3-5702-42da-974e-b976a2f3b218"
VSBQ01000285.1	RepeatMasker	DNA/hAT-Tip100	60458	60827	1406	-	.	ID="DNA8-107_AP";Tend="701";Tstart="321";shortTE="F";uid="558dea1f-21f8-4772-b355-24611cd41477"
VSBQ01000285.1	RepeatMasker	DNA	26598	26934	1394	-	.	ID="DNA8-31_AP";Tend="594";Tstart="180";shortTE="F";uid="d7d7da20-fe9d-43a3-91df-150abe00226b"
VSBQ01000285.1	RepeatMasker	DNA	322232	322363	720	-	.	ID="ttaa4c_ap";Tend="127";Tstart="5";shortTE="F";uid="8b8ce905-7118-4ba0-9a74-3541bacffd41"
VSBQ01000285.1	RepeatMasker	Unknown	362489	362820	2064	-	.	ID="RND-5_FAMILY-884";Tend="1239";Tstart="912";shortTE="F";uid="04948d28-bfeb-4e3d-a342-695d6bb04d30"
VSBQ01000285.1	RepeatMasker	Unknown	29078	29406	929	-	.	ID="RND-5_FAMILY-3783";TEgroup="ctg_285%7CRND-5_FAMILY-3783%7C1";Tend="1044";Tstart="581";shortTE="F";uid="3821d4ec-3018-46b3-b167-2705944e9087"
VSBQ01000285.1	RepeatMasker	DNA/hAT-Ac	316391	316568	757	-	.	ID="RND-6_FAMILY-1076";Tend="1356";Tstart="1139";shortTE="F";uid="38b0d7bb-dd5c-48fb-886f-e4df9d025b47"
VSBQ01000285.1	RepeatMasker	DNA	235942	236228	440	-	.	ID="RND-6_FAMILY-7352";Tend="933";Tstart="651";shortTE="F";uid="6882f77a-9d79-4d59-b501-4e655d861885"
VSBQ01000285.1	RepeatMasker	Unknown	152694	152846	402	-	.	ID="RND-5_FAMILY-1720";Tend="1278";Tstart="1146";shortTE="F";uid="663f1c99-dea5-4fba-856f-7b3193d38a0e"
VSBQ01000285.1	RepeatMasker	Retroposon?	187798	188204	1000	-	.	ID="RND-1_FAMILY-367";Tend="563";Tstart="219";shortTE="F";uid="c315b09d-8a93-45cc-b0de-25d04b2fefc1"
VSBQ01000285.1	RepeatMasker	DNA/Ginger	148914	149483	2646	-	.	ID="RND-6_FAMILY-7106";Tend="1277";Tstart="698";shortTE="F";uid="332afab3-c160-4e73-87dc-018f54e5b23d"
VSBQ01000285.1	RepeatMasker	DNA/hAT?	117507	117678	561	-	.	ID="RND-5_FAMILY-2837";Tend="1726";Tstart="1552";shortTE="F";uid="1fabfad5-f525-4a52-b20b-169e49b8a0b6"
VSBQ01000285.1	RepeatMasker	Unknown	341207	341529	1715	-	.	ID="RND-1_FAMILY-15";Tend="1253";Tstart="940";shortTE="F";uid="f2a62ead-9b17-46ae-9340-33971a7c4a01"
VSBQ01000285.1	RepeatMasker	Unknown	365871	366447	3591	-	.	ID="RND-1_FAMILY-34";Tend="1856";Tstart="1296";shortTE="F";uid="8c65da5b-f66e-40c0-8b1a-b864b8cb30d4"
VSBQ01000285.1	RepeatMasker	DNA/hAT-Ac	165368	165586	1003	-	.	ID="rnd-6_family-5202";Tend="1928";Tstart="1702";shortTE="F";uid="0f5be281-3c4e-4c24-be51-9c967d5c6205"
VSBQ01000285.1	RepeatMasker	Unknown	152935	153071	630	-	.	ID="RND-6_FAMILY-14244";Tend="1218";Tstart="1085";shortTE="F";uid="a9772916-a09f-4a89-bcde-a0619f2ffe0b"
VSBQ01000285.1	RepeatMasker	DNA/hAT-Tip100	171813	171936	801	-	.	ID="RND-6_FAMILY-20732";Tend="1374";Tstart="1255";shortTE="F";uid="3f4ea989-96a0-4962-81ff-a55c566b1e8e"
VSBQ01000285.1	RepeatMasker	DNA/Ginger	205837	206401	2751	-	.	ID="RND-1_FAMILY-259";Tend="1164";Tstart="568";shortTE="F";uid="7fba293c-0095-4e2f-ad5a-b775e0e5234e"
VSBQ01000285.1	RepeatMasker	Retroposon?	347220	347640	1936	-	.	ID="SINE2-1_AP";Tend="1065";Tstart="625";shortTE="F";uid="06e70c2c-c51e-4441-8744-b9ef9aa9aa82"
VSBQ01000285.1	RepeatMasker	DNA/Ginger-1	206939	207118	525	-	.	ID="RND-6_FAMILY-1155";Tend="921";Tstart="740";shortTE="F";uid="94ff02c5-5258-4d70-8af5-f145d133579e"
VSBQ01000285.1	RepeatMasker	DNA/Ginger	188211	188638	2290	-	.	ID="RND-1_FAMILY-259";Tend="1017";Tstart="588";shortTE="F";uid="874204f2-1059-493b-9697-504d1fc9f65e"
VSBQ01000285.1	RepeatMasker	DNA	257016	257492	2505	-	.	ID="DNA8-31_AP";Tend="595";Tstart="169";shortTE="F";uid="7b4d0391-dcb7-49f4-949f-42910c221fe8"
VSBQ01000285.1	RepeatMasker	Unknown	6612	7106	3075	-	.	ID="RND-6_FAMILY-4337";TEgroup="ctg_285%7CRND-6_FAMILY-4337%7C2";Tend="876";Tstart="463";shortTE="F";uid="9cf069c9-da9b-444b-b0bb-446e9f8845ad"
VSBQ01000285.1	RepeatMasker	Retroposon?	30115	30439	1432	-	.	ID="RND-6_FAMILY-12621";Tend="1480";Tstart="1129";shortTE="F";uid="caaea3ff-7eb7-40e8-8c36-b07d7387965d"
VSBQ01000285.1	RepeatMasker	DNA/Ginger-1	50265	51790	8298	-	.	ID="rnd-6_family-1155";TEgroup="ctg_285%7Crnd-6_family-1155%7C1";Tend="2260";Tstart="809";shortTE="F";uid="8196e56f-0d68-4152-a3ed-c5ce0fb59a93"
VSBQ01000285.1	RepeatMasker	DNA/MULE-MuDR	244872	245053	563	-	.	ID="RND-5_FAMILY-4278";Tend="1052";Tstart="901";shortTE="F";uid="f45dd037-64f7-466e-a739-043a51611ce9"
VSBQ01000285.1	RepeatMasker	DNA/hAT	114790	115239	2326	-	.	ID="RND-5_FAMILY-1549";TEgroup="ctg_285%7CRND-5_FAMILY-1549%7C1";Tend="1315";Tstart="725";shortTE="F";uid="d3a4ffaf-0979-4f0d-abd1-d44cb8711fe4"
VSBQ01000285.1	RepeatMasker	Retroposon?	94671	94786	593	-	.	ID="RND-6_FAMILY-13651";Tend="761";Tstart="650";shortTE="F";uid="a799b337-bef4-4eab-b2ec-8f0c4d394e89"
VSBQ01000285.1	RepeatMasker	DNA/Kolobok-E	318463	318975	1409	-	.	ID="KOLOBOKE-3_AP";Tend="2180";Tstart="1656";shortTE="F";uid="d513e0b1-1c37-49ea-ac19-ded2261e7432"
VSBQ01000285.1	RepeatMasker	Retroposon?	92019	92400	2939	-	.	ID="RND-1_FAMILY-185";Tend="1662";Tstart="1281";shortTE="F";uid="4d615640-da57-4603-a1a8-bb56497f046b"
VSBQ01000285.1	RepeatMasker	DNA/Kolobok-E	358267	358565	1305	-	.	ID="KOLOBOKE-3_AP";Tend="2173";Tstart="1841";shortTE="F";uid="19350c3d-c609-4a19-bbbd-5f64cc64b799"
VSBQ01000285.1	RepeatMasker	DNA/hAT-Ac	148781	148912	439	-	.	ID="DNA8-91B_AP";Tend="617";Tstart="479";shortTE="F";uid="c3818a25-3240-4c99-94c8-3993e53aa850"
VSBQ01000285.1	RepeatMasker	DNA/Kolobok-E	124760	124870	400	-	.	ID="RND-6_FAMILY-1423";Tend="1725";Tstart="1618";shortTE="F";uid="1bc6839c-f0bd-4cc2-a711-898dea8691a0"
VSBQ01000285.1	RepeatMasker	DNA/hAT-Charlie	1	481	4048	-	.	ID="RND-6_FAMILY-7324";Tend="1017";Tstart="538";shortTE="F";uid="b863029e-a36d-4966-a696-c88abdff9389"
VSBQ01000285.1	RepeatMasker	Retroposon?	92921	94455	10842	-	.	ID="RND-6_FAMILY-2048";Tend="1486";Tstart="1";shortTE="F";uid="543e3177-7d0a-4f62-a41a-bfd7cd1250ac"
VSBQ01000285.1	RepeatMasker	DNA/Ginger	200385	200990	3431	-	.	ID="RND-1_FAMILY-259";Tend="1158";Tstart="548";shortTE="F";uid="e78c8e7f-ad4a-4058-ad14-3fe3013504cf"
VSBQ01000285.1	RepeatMasker	DNA	70974	71421	3131	-	.	ID="RND-5_FAMILY-10525";Tend="1738";Tstart="1294";shortTE="F";uid="3d7551eb-6541-4129-9648-bc7d18929b34"
VSBQ01000285.1	RepeatMasker	DNA	227781	228180	2420	-	.	ID="TTAA2C_AP";Tend="406";Tstart="1";shortTE="F";uid="6204fc22-d47c-441a-8585-0f48a2062acb"
VSBQ01000285.1	RepeatMasker	DNA/Kolobok-E	53129	53272	501	-	.	ID="KOLOBOKE-2_AP";Tend="1374";Tstart="1231";shortTE="F";uid="2b411b9d-ae4c-4a62-b541-3d5f58cde280"
VSBQ01000285.1	RepeatMasker	Unknown	304894	305247	1143	-	.	ID="RND-6_FAMILY-25037";Tend="1310";Tstart="902";shortTE="F";uid="87fd1a37-26ba-4449-b3cd-8800ba2aa2bb"
VSBQ01000285.1	RepeatMasker	DNA	12308	12894	4646	-	.	ID="RND-6_FAMILY-8405";Tend="1397";Tstart="809";shortTE="F";uid="95af0d6b-34d9-4d9a-981a-19932151806e"
VSBQ01000285.1	RepeatMasker	DNA/Ginger	151377	151677	540	-	.	ID="rnd-1_family-259";Tend="1027";Tstart="710";shortTE="F";uid="b7075032-5252-43bd-bc12-ac3c6e6c7576"
VSBQ01000285.1	RepeatMasker	Retroposon?	143949	144170	896	-	.	ID="RND-5_FAMILY-9106";Tend="1351";Tstart="1142";shortTE="F";uid="7fb40892-d9cb-48cb-ba37-a475305b1718"
VSBQ01000285.1	RepeatMasker	DNA/hAT	44735	44877	498	-	.	ID="RND-5_FAMILY-244";Tend="2375";Tstart="2209";shortTE="F";uid="0f9f7ed5-de48-4b16-8512-a0fe3ff63da9"
VSBQ01000285.1	RepeatMasker	DNA/TcMar-m44	160875	162192	5109	-	.	ID="MARINER-2_AP";Tend="1762";Tstart="376";shortTE="F";uid="a1c3b234-0b46-4aaa-bf54-21a05c153daf"
VSBQ01000285.1	RepeatMasker	DNA	27766	28102	1394	-	.	ID="DNA8-31_AP";Tend="594";Tstart="180";shortTE="F";uid="acc17842-700c-4069-9aa1-a472db18be82"
VSBQ01000285.1	RepeatMasker	Unknown	347924	348375	2837	-	.	ID="RND-6_FAMILY-4337";TEgroup="ctg_285%7CRND-6_FAMILY-4337%7C4";Tend="876";Tstart="450";shortTE="F";uid="3597078b-6060-43a6-8634-acdf9dc6a2db"
VSBQ01000285.1	RepeatMasker	Unknown	368366	371096	1955	-	.	ID="REP-6_LMI";Tend="7983";Tstart="5181";shortTE="F";uid="ff75b2ed-166a-4a3d-859c-b55800ca56b8"
VSBQ01002850.1	RepeatMasker	Retroposon?	1	174	1294	+	.	ID="RND-6_FAMILY-6067";Tend="1413";Tstart="1228";shortTE="F";uid="851327c6-9cad-4e35-9ac0-0b31afb9bd6d"
VSBQ01002850.1	RepeatMasker	DNA/Kolobok-E	1677	2052	574	+	.	ID="RND-5_FAMILY-605";Tend="1693";Tstart="1334";shortTE="F";uid="06b24a15-b267-4909-87a4-4d21123e218d"
VSBQ01002850.1	RepeatMasker	Retroposon?	28	195	409	-	.	ID="RND-6_FAMILY-1257";Tend="524";Tstart="345";shortTE="F";uid="079a30aa-62d5-406c-aa93-018c64dc9b4c"
VSBQ01002850.1	RepeatMasker	DNA/hAT-Ac	176	1676	11849	-	.	ID="RND-5_FAMILY-719";Tend="1462";Tstart="1";shortTE="F";uid="42e6d92c-e9f2-4640-b694-a106e39cd017"
VSBQ01002851.1	RepeatMasker	DNA	433	2051	13539	-	.	ID="RND-1_FAMILY-83";Tend="2991";Tstart="1376";shortTE="F";uid="4bc869c2-8921-48fd-a7bb-9db486603e71"
VSBQ01002851.1	RepeatMasker	DNA	1	300	2376	-	.	ID="RND-1_FAMILY-200";Tend="593";Tstart="295";shortTE="F";uid="3456fce8-2656-4a14-b38b-a8707adfe38e"
VSBQ01002852.1	RepeatMasker	DNA/hAT-Tip100	1	341	1144	+	.	ID="RND-5_FAMILY-6921";Tend="1298";Tstart="956";shortTE="F";uid="b6cee618-c090-4dbb-85fe-0967b0a971cf"
VSBQ01002853.1	RepeatMasker	DNA	34	406	1889	+	.	ID="RND-5_FAMILY-2252";Tend="868";Tstart="458";shortTE="F";uid="846e6f8c-d18d-44d0-be72-3a040788d4ec"
VSBQ01002854.1	RepeatMasker	DNA/hAT	1172	1417	1524	-	.	ID="DNA8-17_AP";Tend="919";Tstart="683";shortTE="F";uid="476789eb-6eca-4835-aec8-69d8976b0c9e"
VSBQ01002855.1	RepeatMasker	Unknown	1	2050	15030	-	.	ID="RND-5_FAMILY-2826";Tend="1739";Tstart="1";shortTE="F";uid="e1435ff1-e3fe-43d5-89dd-e68aed119cb7"
VSBQ01002856.1	RepeatMasker	Unknown	31	1966	5501	-	.	ID="REP-6_LMI";Tend="4487";Tstart="2520";shortTE="F";uid="34629b57-ce41-43c2-a152-e752fa0fca84"
VSBQ01002857.1	RepeatMasker	Unknown	1	2049	14771	+	.	ID="RND-3_FAMILY-95";Tend="2858";Tstart="254";shortTE="F";uid="29855713-46e9-4482-aaf5-f53151d9b9ef"
VSBQ01002858.1	RepeatMasker	Unknown	1497	1772	1135	-	.	ID="RND-6_FAMILY-1597";Tend="1114";Tstart="848";shortTE="F";uid="5ce5a4a8-44f6-4c82-9e3f-d2ad9882cc09"
VSBQ01002858.1	RepeatMasker	Unknown	902	1122	969	-	.	ID="RND-6_FAMILY-1597";Tend="1279";Tstart="1075";shortTE="F";uid="e1beb281-bf0f-4858-870c-c9e8d80ba1e7"
VSBQ01002859.1	RepeatMasker	DNA/Maverick	967	2048	8637	+	.	ID="RND-1_FAMILY-323";Tend="1072";Tstart="7";shortTE="F";uid="5a6374b0-fb77-4388-b9b8-1d52e1050b05"
VSBQ01002859.1	RepeatMasker	DNA/Maverick	1	1215	10439	-	.	ID="RND-1_FAMILY-288";Tend="1220";Tstart="6";shortTE="F";uid="c0790c74-a042-46db-b1db-4fd49082f8f1"
VSBQ01000286.1	RepeatMasker	DNA/hAT?	88791	90146	403	+	.	ID="RND-4_FAMILY-532";TEgroup="ctg_286%7CRND-4_FAMILY-532%7C1";Tend="1912";Tstart="608";shortTE="T";uid="a6486135-5802-44b4-a0a9-7b823eeeb6c9"
VSBQ01000286.1	RepeatMasker	DNA/Ginger	338465	338722	1919	+	.	ID="RND-6_FAMILY-7106";Tend="1808";Tstart="1552";shortTE="F";uid="b988e9c6-8c2e-4f4a-8256-8966a248a73f"
VSBQ01000286.1	RepeatMasker	DNA/hAT	199967	200221	624	+	.	ID="RND-5_FAMILY-769";Tend="1444";Tstart="1213";shortTE="F";uid="33a86674-8935-477f-bbdf-45f5af46498d"
VSBQ01000286.1	RepeatMasker	DNA	31788	32152	1588	+	.	ID="ttaa3b_ap";Tend="388";Tstart="29";shortTE="F";uid="aec5ac7f-d6ca-41fc-bdcd-cfe755ac3ba4"
VSBQ01000286.1	RepeatMasker	Unknown	141236	141668	550	+	.	ID="RND-6_FAMILY-18499";Tend="1213";Tstart="646";shortTE="F";uid="685de62a-9520-4c2c-9c72-f7a6afe85285"
VSBQ01000286.1	RepeatMasker	Unknown	144610	144737	620	+	.	ID="RND-5_FAMILY-9040";Tend="1122";Tstart="969";shortTE="F";uid="56988ed0-9ac4-403e-82f0-1a8a1f21ed5f"
VSBQ01000286.1	RepeatMasker	DNA	48139	48481	682	+	.	ID="RND-5_FAMILY-1619";Tend="419";Tstart="218";shortTE="F";uid="987541b8-676d-4137-82b3-5a904f935e76"
VSBQ01000286.1	RepeatMasker	DNA	293771	293976	518	+	.	ID="RND-6_FAMILY-20786";Tend="1223";Tstart="1038";shortTE="F";uid="3efb7683-8958-4456-bd18-a301b3c90e1e"
VSBQ01000286.1	RepeatMasker	DNA/hAT-hAT19	22054	22186	667	+	.	ID="RND-1_FAMILY-333";Tend="912";Tstart="784";shortTE="F";uid="b72326fe-2815-444a-acb8-0cf4efce56a5"
VSBQ01000286.1	RepeatMasker	DNA/Kolobok-E	213838	214007	669	+	.	ID="KOLOBOKE-2_AP";Tend="1339";Tstart="1168";shortTE="F";uid="b40bde15-cdda-4489-9a8f-1c65cd5fcc42"
VSBQ01000286.1	RepeatMasker	LINE/R1	197941	198066	553	+	.	ID="SART-9_API";Tend="3670";Tstart="3562";shortTE="F";uid="c3e3a1b3-c38d-4bc4-895e-b55277b0137b"
VSBQ01000286.1	RepeatMasker	DNA/Kolobok-E	99523	99648	420	+	.	ID="RND-6_FAMILY-30263";Tend="1624";Tstart="1493";shortTE="F";uid="25e7cbed-74b9-4180-b21d-e10c6163c971"
VSBQ01000286.1	RepeatMasker	DNA/Kolobok-E	265320	265708	1171	+	.	ID="RND-5_FAMILY-3712";Tend="1171";Tstart="802";shortTE="F";uid="800ec3ad-f737-4a08-b717-af9b020feaa3"
VSBQ01000286.1	RepeatMasker	Retroposon?	39107	39547	1345	+	.	ID="RND-6_FAMILY-12621";Tend="1484";Tstart="779";shortTE="F";uid="6e791ccd-9bd2-4b33-9a29-57ed5d3759a6"
VSBQ01000286.1	RepeatMasker	Unknown	3184	3801	3327	+	.	ID="RND-5_FAMILY-1610";Tend="2300";Tstart="1710";shortTE="F";uid="cd24f04c-38ce-442b-9e5d-bfc368f3bc68"
VSBQ01000286.1	RepeatMasker	DNA	138774	139262	2217	+	.	ID="TTAA13B_AP";Tend="595";Tstart="101";shortTE="F";uid="40d9c154-42bc-4091-9ee8-999b72f9c201"
VSBQ01000286.1	RepeatMasker	DNA/Kolobok-E	278880	279035	559	+	.	ID="RND-6_FAMILY-1423";Tend="1729";Tstart="1571";shortTE="F";uid="bba01542-f4c4-4525-b5a5-7f6ce23e7893"
VSBQ01000286.1	RepeatMasker	DNA/Ginger	162794	163033	720	+	.	ID="RND-1_FAMILY-259";Tend="1250";Tstart="1010";shortTE="F";uid="26f14374-d6ff-4cce-9205-c5820b4bf94f"
VSBQ01000286.1	RepeatMasker	Unknown	356264	356698	1348	+	.	ID="RND-1_FAMILY-74";Tend="1429";Tstart="952";shortTE="F";uid="7ad76286-9d50-44e5-9d7a-f8ff84cf815f"
VSBQ01000286.1	RepeatMasker	Retroposon?	360193	360795	2548	+	.	ID="SINE2-1_AP";Tend="1476";Tstart="838";shortTE="F";uid="de772807-736a-4227-bbab-5232a0955eaa"
VSBQ01000286.1	RepeatMasker	DNA/Ginger	167054	168106	6814	+	.	ID="RND-6_FAMILY-7106";Tend="2153";Tstart="1089";shortTE="F";uid="77025043-d6be-41c5-8c37-9a6b82dd952a"
VSBQ01000286.1	RepeatMasker	DNA/hAT-Charlie	367456	368505	4982	+	.	ID="RND-6_FAMILY-7768";Tend="2621";Tstart="1635";shortTE="F";uid="2c3cc197-9b16-4757-9529-50231041621b"
VSBQ01000286.1	RepeatMasker	DNA/Ginger	357267	357417	764	+	.	ID="RND-6_FAMILY-7106";Tend="946";Tstart="797";shortTE="F";uid="c42ae60a-bfec-4983-93d6-8721cac7f202"
VSBQ01000286.1	RepeatMasker	DNA/Ginger	344007	344156	1051	+	.	ID="RND-1_FAMILY-259";Tend="1525";Tstart="586";shortTE="F";uid="b62cad42-4e26-4e77-90aa-113c2fee74df"
VSBQ01000286.1	RepeatMasker	DNA/hAT-Ac	317687	317873	562	+	.	ID="DNA8-111_AP";TEgroup="ctg_286%7CDNA8-111_AP%7C1";Tend="597";Tstart="1";shortTE="T";uid="09e8e22a-89ac-409d-8720-dc9abcca9ce3"
VSBQ01000286.1	RepeatMasker	Unknown	244865	245238	714	+	.	ID="RND-5_FAMILY-1918";Tend="1516";Tstart="1130";shortTE="F";uid="c6680439-77b2-4629-b7dc-639ccbb2032c"
VSBQ01000286.1	RepeatMasker	DNA/Sola-1	247180	247330	638	+	.	ID="RND-1_FAMILY-104";Tend="1930";Tstart="1785";shortTE="F";uid="db5031de-cd97-4a19-b303-f2f989360858"
VSBQ01000286.1	RepeatMasker	DNA/Kolobok-E	360951	361435	1086	+	.	ID="RND-6_FAMILY-30263";Tend="601";Tstart="60";shortTE="F";uid="e9c34779-25e9-48ad-b8c2-6cd636a5917f"
VSBQ01000286.1	RepeatMasker	DNA/Kolobok-E	184494	185046	3159	+	.	ID="rnd-5_family-6093";Tend="1609";Tstart="961";shortTE="F";uid="b10d70d9-efd2-4fa4-9257-dec2c1217f12"
VSBQ01000286.1	RepeatMasker	DNA	262988	263330	620	+	.	ID="TTAA2D_AP";Tend="345";Tstart="8";shortTE="F";uid="b0df508f-b050-42b1-b022-75514286b698"
VSBQ01000286.1	RepeatMasker	RC/Helitron	14555	14703	570	+	.	ID="RND-5_FAMILY-1400";Tend="953";Tstart="819";shortTE="F";uid="a4eafaab-1258-4f4a-8059-a2d1c292328b"
VSBQ01000286.1	RepeatMasker	DNA/Kolobok-E	238747	239310	600	+	.	ID="RND-5_FAMILY-9815";Tend="2034";Tstart="1428";shortTE="F";uid="e19cb15d-cb72-42b3-9407-26b79683978a"
VSBQ01000286.1	RepeatMasker	DNA/Sola-1	246748	246913	427	+	.	ID="RND-1_FAMILY-104";Tend="1712";Tstart="1540";shortTE="F";uid="bc3248fd-1445-4858-9c84-1d00cc0d89b1"
VSBQ01000286.1	RepeatMasker	Retroposon?	214522	214787	699	+	.	ID="RND-6_FAMILY-1257";Tend="842";Tstart="568";shortTE="F";uid="2fdad588-6c83-49a0-af8c-502bdd7273a5"
VSBQ01000286.1	RepeatMasker	DNA/hAT-hAT19	254011	254607	2806	+	.	ID="rnd-6_family-4853";Tend="920";Tstart="1";shortTE="F";uid="fb6b0e59-1ea4-48e2-b3e6-26df97ff5b3c"
VSBQ01000286.1	RepeatMasker	DNA/Kolobok-E	162690	162793	587	+	.	ID="RND-6_FAMILY-11301";Tend="1425";Tstart="1091";shortTE="F";uid="b28ed980-bd4d-4452-9579-3ef1177ca1b9"
VSBQ01000286.1	RepeatMasker	Unknown	342188	342693	664	+	.	ID="RND-6_FAMILY-21404";Tend="2219";Tstart="1755";shortTE="F";uid="0dd719ec-2acf-4f41-926b-00937f99ad61"
VSBQ01000286.1	RepeatMasker	DNA/TcMar-Tc1	287345	288514	9495	+	.	ID="RND-6_FAMILY-75";Tend="1838";Tstart="660";shortTE="F";uid="5e12425f-bdc5-47da-8ba2-963404fde43b"
VSBQ01000286.1	RepeatMasker	DNA/hAT-Charlie	46834	47377	783	+	.	ID="DNA8-86_AP";Tend="465";Tstart="24";shortTE="F";uid="5e2e4ae5-e831-441e-a71c-ff3b314cb765"
VSBQ01000286.1	RepeatMasker	DNA/Sola-1	25160	25971	587	+	.	ID="SOLA1-8_AP";Tend="3090";Tstart="2247";shortTE="F";uid="8e330fa7-fc0a-4bb8-abf8-48556b6fbc73"
VSBQ01000286.1	RepeatMasker	DNA	349033	349218	724	+	.	ID="RND-6_FAMILY-6416";Tend="788";Tstart="599";shortTE="F";uid="a9344e8a-76d8-4fac-a9b2-2d85fd4daae3"
VSBQ01000286.1	RepeatMasker	DNA/Kolobok-E	319975	320098	1827	+	.	ID="koloboke-3_ap";Tend="2193";Tstart="1810";shortTE="F";uid="7996e552-a215-4c99-9945-562a3fba2e5c"
VSBQ01000286.1	RepeatMasker	DNA/Ginger	124088	124700	1450	+	.	ID="RND-1_FAMILY-259";Tend="1259";Tstart="586";shortTE="F";uid="c821b191-9e3d-4442-b9e1-b587e1fe0a82"
VSBQ01000286.1	RepeatMasker	DNA	112791	113180	648	+	.	ID="dna4-1_ap";Tend="726";Tstart="299";shortTE="F";uid="7474fc92-a496-4967-8e4c-2de8ddbf601c"
VSBQ01000286.1	RepeatMasker	Retroposon?	103225	103624	1358	+	.	ID="RND-4_FAMILY-1269";Tend="1423";Tstart="1065";shortTE="F";uid="917fb0a5-b10b-46f5-86bb-eca93ee1f232"
VSBQ01000286.1	RepeatMasker	DNA/Ginger	354019	354166	719	+	.	ID="RND-1_FAMILY-259";Tend="744";Tstart="587";shortTE="F";uid="04a668fe-0b31-4b96-ac30-bf2b9ce030dc"
VSBQ01000286.1	RepeatMasker	DNA	187771	187998	732	+	.	ID="TTAA2D_AP";Tend="431";Tstart="214";shortTE="F";uid="04e13e4a-036a-4117-8667-9e7f0b564b7a"
VSBQ01000286.1	RepeatMasker	Unknown	184292	184505	910	+	.	ID="RND-4_FAMILY-890";Tend="1107";Tstart="868";shortTE="F";uid="70a2e8c7-1bda-4d4f-b5ab-be3af43709bc"
VSBQ01000286.1	RepeatMasker	DNA/Ginger-1	276526	276909	695	+	.	ID="RND-6_FAMILY-1155";Tend="1885";Tstart="1486";shortTE="F";uid="9ce3902b-42e7-492e-91b2-c279b5975efb"
VSBQ01000286.1	RepeatMasker	DNA/Ginger-1	288517	288912	1977	+	.	ID="RND-6_FAMILY-1155";Tend="2267";Tstart="1892";shortTE="F";uid="fdaf9efd-c14b-4be1-aca3-8770f903ecbe"
VSBQ01000286.1	RepeatMasker	DNA/hAT?	161662	161789	410	+	.	ID="RND-1_FAMILY-86";Tend="1406";Tstart="1301";shortTE="F";uid="1703b07f-1363-442e-b9ea-bd3e0f27a0a8"
VSBQ01000286.1	RepeatMasker	DNA/hAT	269630	270159	3792	+	.	ID="RND-1_FAMILY-92";Tend="1451";Tstart="884";shortTE="F";uid="ae6f2e1d-21ea-4290-83ad-812443559479"
VSBQ01000286.1	RepeatMasker	Unknown	185026	185188	876	+	.	ID="RND-4_FAMILY-890";Tend="1275";Tstart="1099";shortTE="F";uid="28068800-925d-4f7e-926e-7d934dbfc018"
VSBQ01000286.1	RepeatMasker	DNA/Ginger-1	108918	109187	2080	+	.	ID="RND-6_FAMILY-1155";Tend="2261";Tstart="1983";shortTE="F";uid="7b53425f-0f37-44eb-98bc-1e69ffabdb76"
VSBQ01000286.1	RepeatMasker	DNA/Ginger-1	281112	281393	1174	+	.	ID="RND-6_FAMILY-1155";Tend="1248";Tstart="993";shortTE="F";uid="568a3cbe-37bc-4a57-9139-65a73c911fce"
VSBQ01000286.1	RepeatMasker	Retroposon?	122800	123139	764	+	.	ID="RND-6_FAMILY-1257";Tend="755";Tstart="399";shortTE="F";uid="4d0782eb-462c-451d-a855-9f7ab7e23a5d"
VSBQ01000286.1	RepeatMasker	DNA/Ginger-1	346746	348208	10312	+	.	ID="rnd-6_family-1155";Tend="2261";Tstart="809";shortTE="F";uid="c9d700e8-ff02-4345-b220-3a62043bc123"
VSBQ01000286.1	RepeatMasker	Retroposon?	182553	183525	2506	+	.	ID="RND-6_FAMILY-1257";Tend="1015";Tstart="26";shortTE="F";uid="34a22ec3-5c68-46ec-995c-5a0c0010eca3"
VSBQ01000286.1	RepeatMasker	Unknown	152013	152524	704	+	.	ID="RND-6_FAMILY-9660";Tend="1507";Tstart="1054";shortTE="F";uid="11c948a2-d93e-4b2b-afbf-1c1a459b1235"
VSBQ01000286.1	RepeatMasker	Unknown	151025	151143	458	+	.	ID="RND-6_FAMILY-1927";Tend="997";Tstart="890";shortTE="F";uid="a7bb0833-b01d-4d13-bc51-b6af0760826f"
VSBQ01000286.1	RepeatMasker	Unknown	104029	104334	1539	+	.	ID="RND-6_FAMILY-25037";Tend="1284";Tstart="991";shortTE="F";uid="f1a6a43d-cad8-4abf-840e-4c020a46fb33"
VSBQ01000286.1	RepeatMasker	Unknown	231557	232130	1638	+	.	ID="RND-1_FAMILY-74";TEgroup="ctg_286%7CRND-1_FAMILY-74%7C1";Tend="1855";Tstart="1067";shortTE="F";uid="2feddc63-b1dd-477a-a7c7-87ef64daef1c"
VSBQ01000286.1	RepeatMasker	DNA/Kolobok-T2	312740	312971	424	+	.	ID="REP-4_PBA";Tend="653";Tstart="477";shortTE="F";uid="5def35b6-3ff8-4b76-bde1-99a95f57f55a"
VSBQ01000286.1	RepeatMasker	DNA/Ginger	72298	72506	513	+	.	ID="RND-6_FAMILY-7106";Tend="2165";Tstart="1980";shortTE="F";uid="dff5348e-3678-4b2f-910e-fa7d4a312d0d"
VSBQ01000286.1	RepeatMasker	DNA/Kolobok-E	343360	344006	1970	+	.	ID="RND-6_FAMILY-30263";Tend="756";Tstart="80";shortTE="F";uid="8892c49b-25f6-4405-a4d5-8896f09596ff"
VSBQ01000286.1	RepeatMasker	DNA	258298	258516	488	+	.	ID="TTAA8_AP";Tend="245";Tstart="1";shortTE="F";uid="7a528128-b39e-4e4f-8d1d-1b6f58853d80"
VSBQ01000286.1	RepeatMasker	DNA/hAT	142150	142399	1727	+	.	ID="RND-6_FAMILY-24208";Tend="1235";Tstart="947";shortTE="F";uid="13bb7bc3-6d94-487d-b3b5-924b7978b42b"
VSBQ01000286.1	RepeatMasker	DNA	138289	138436	1101	+	.	ID="TTAA20_AP";Tend="149";Tstart="1";shortTE="F";uid="17f6cfac-6d27-484f-9f84-7571dde91fc9"
VSBQ01000286.1	RepeatMasker	DNA	144122	144264	557	+	.	ID="TTAA27_AP";Tend="159";Tstart="22";shortTE="F";uid="82f58591-d932-4f45-a899-60c69c58cc0d"
VSBQ01000286.1	RepeatMasker	DNA/Ginger-1	214038	214517	1451	+	.	ID="RND-6_FAMILY-1155";Tend="1406";Tstart="882";shortTE="F";uid="bcdba4b4-b6f9-40c5-8654-3f5728f71268"
VSBQ01000286.1	RepeatMasker	DNA/Ginger	188355	188681	1408	+	.	ID="RND-6_FAMILY-7106";Tend="1037";Tstart="698";shortTE="F";uid="dbab330e-9ad0-48f9-b992-d138e8d5d7ed"
VSBQ01000286.1	RepeatMasker	Unknown	65999	66375	1986	+	.	ID="RND-5_FAMILY-3988";Tend="1323";Tstart="951";shortTE="F";uid="1dd8f2d4-91d2-4059-b023-f149fe910c4e"
VSBQ01000286.1	RepeatMasker	Retroposon?	368582	368688	431	+	.	ID="RND-6_FAMILY-2019";Tend="673";Tstart="579";shortTE="F";uid="e7e9beea-872e-439a-9c11-5044e78c0e84"
VSBQ01000286.1	RepeatMasker	Unknown	1683	2972	9230	+	.	ID="RND-5_FAMILY-1610";Tend="1715";Tstart="404";shortTE="F";uid="55663d31-032d-499f-b001-847e8259137a"
VSBQ01000286.1	RepeatMasker	DNA	32146	32558	2601	+	.	ID="RND-5_FAMILY-1090";Tend="1710";Tstart="1280";shortTE="F";uid="ce9fe8aa-a6bb-4bd9-84ec-7136dad74d68"
VSBQ01000286.1	RepeatMasker	Retroposon?	8643	8956	1328	+	.	ID="RND-4_FAMILY-1269";Tend="1423";Tstart="1065";shortTE="F";uid="4cb93957-1694-4a08-a5da-1459b581d575"
VSBQ01000286.1	RepeatMasker	DNA/Ginger	318119	319267	5326	+	.	ID="RND-1_FAMILY-259";Tend="1770";Tstart="589";shortTE="F";uid="eee53552-498e-4f92-84b6-916f3611febd"
VSBQ01000286.1	RepeatMasker	DNA	207983	208218	484	+	.	ID="TTAA22_AP";Tend="225";Tstart="21";shortTE="F";uid="28120649-4f54-4846-8b8e-38bf0ab5ea37"
VSBQ01000286.1	RepeatMasker	DNA/Ginger	368893	369100	921	+	.	ID="RND-6_FAMILY-7106";Tend="935";Tstart="703";shortTE="F";uid="8f561c2d-d3ad-4bb1-98a0-7d4b573d8696"
VSBQ01000286.1	RepeatMasker	DNA/Ginger-1	341493	341648	430	+	.	ID="RND-6_FAMILY-1155";Tend="985";Tstart="855";shortTE="F";uid="a869cbbb-fc78-4564-ad16-cbf1f8270813"
VSBQ01000286.1	RepeatMasker	DNA/Kolobok-E	28386	28513	540	+	.	ID="rnd-6_family-7050";Tend="1121";Tstart="971";shortTE="F";uid="cb0cf92a-532f-4109-9c90-f021a0d52b84"
VSBQ01000286.1	RepeatMasker	DNA/hAT-Tip100	308497	308820	490	+	.	ID="RND-6_FAMILY-9919";Tend="518";Tstart="236";shortTE="F";uid="4bbc3532-1219-4caa-9cab-57e3ce55c105"
VSBQ01000286.1	RepeatMasker	Unknown	28670	28889	1264	+	.	ID="RND-1_FAMILY-124";Tend="1196";Tstart="985";shortTE="F";uid="04a27790-124a-4197-b7e2-d8ed2c547ef1"
VSBQ01000286.1	RepeatMasker	DNA/hAT-hAT19	178458	178612	433	+	.	ID="RND-6_FAMILY-5798";Tend="841";Tstart="694";shortTE="F";uid="e7245eb9-fef9-4648-a0f5-ec39993db4bd"
VSBQ01000286.1	RepeatMasker	DNA/MULE-MuDR	35619	35854	893	+	.	ID="RND-6_FAMILY-6455";Tend="1161";Tstart="937";shortTE="F";uid="3d429510-945b-467b-a1b4-db27bac795b5"
VSBQ01000286.1	RepeatMasker	DNA/Kolobok-E	54437	54575	466	+	.	ID="RND-4_FAMILY-171";Tend="1189";Tstart="1065";shortTE="F";uid="8de97b3b-5493-4d27-8363-8a9777b34aef"
VSBQ01000286.1	RepeatMasker	Unknown	129487	129735	1305	+	.	ID="RND-6_FAMILY-14244";Tend="1217";Tstart="980";shortTE="F";uid="057c5580-cc7e-4e7d-b5af-9a87da917b52"
VSBQ01000286.1	RepeatMasker	Unknown	10734	11405	2389	+	.	ID="RND-5_FAMILY-1623";Tend="888";Tstart="262";shortTE="F";uid="fb9c8e86-9e5e-4aff-a8c9-208adbf4e8d1"
VSBQ01000286.1	RepeatMasker	Unknown	74857	75955	6542	+	.	ID="RND-5_FAMILY-5954";Tend="1862";Tstart="827";shortTE="F";uid="26677d52-3235-404e-b35e-8ece6785a17a"
VSBQ01000286.1	RepeatMasker	DNA	124701	125152	2093	+	.	ID="TTAA3_AP";Tend="429";Tstart="1";shortTE="F";uid="325cb7f7-be96-4669-90ee-061ffc29a496"
VSBQ01000286.1	RepeatMasker	DNA	15	448	1775	+	.	ID="RND-6_FAMILY-6694";TEgroup="ctg_286%7CRND-6_FAMILY-6694%7C1";Tend="1229";Tstart="901";shortTE="F";uid="dfcd0b6f-38e8-4fd9-8b94-5fc36620aeaf"
VSBQ01000286.1	RepeatMasker	Retroposon?	107336	108042	1653	+	.	ID="RND-4_FAMILY-1269";Tend="1429";Tstart="700";shortTE="F";uid="a15b7d00-533c-4573-8cf5-3346d5474f39"
VSBQ01000286.1	RepeatMasker	DNA	168722	169050	1609	+	.	ID="TTAA7_AP";Tend="407";Tstart="49";shortTE="F";uid="eab0c9ef-9e15-431b-9626-4bd0addfc258"
VSBQ01000286.1	RepeatMasker	DNA/Kolobok-E	285757	285970	496	+	.	ID="RND-6_FAMILY-11301";Tend="890";Tstart="660";shortTE="F";uid="8040c87c-e16a-411b-9866-8f75a4d82a16"
VSBQ01000286.1	RepeatMasker	LINE/CR1	53464	53666	520	+	.	ID="RND-5_FAMILY-1315";Tend="1437";Tstart="1242";shortTE="F";uid="0d1d95a2-0790-428c-81d7-4a34d6cd6d00"
VSBQ01000286.1	RepeatMasker	DNA	148345	148856	3546	+	.	ID="TTAA14_AP";Tend="552";Tstart="1";shortTE="F";uid="0cc312f4-576b-4e65-bf41-c081d8bdd06b"
VSBQ01000286.1	RepeatMasker	Unknown	281392	281961	2402	+	.	ID="RND-6_FAMILY-1846";Tend="764";Tstart="228";shortTE="F";uid="d4db6e2a-605e-4c38-843c-3e36e59563ac"
VSBQ01000286.1	RepeatMasker	DNA	238098	238503	758	+	.	ID="TTAA2D_AP";Tend="420";Tstart="4";shortTE="F";uid="d14de6cc-0205-40e7-a116-85399e06a9d8"
VSBQ01000286.1	RepeatMasker	DNA/hAT-Charlie	140438	140645	838	+	.	ID="RND-6_FAMILY-7768";Tend="2610";Tstart="2394";shortTE="F";uid="84206a08-1dd9-462a-b66c-8fd8ebd296ca"
VSBQ01000286.1	RepeatMasker	Unknown	27594	27802	1741	+	.	ID="RND-1_FAMILY-70";Tend="210";Tstart="2";shortTE="F";uid="72e8c471-3ff8-48f2-9c5a-1181d84a31a2"
VSBQ01000286.1	RepeatMasker	DNA/Ginger-1	208208	209339	1077	+	.	ID="RND-6_FAMILY-1155";TEgroup="ctg_286%7CRND-6_FAMILY-1155%7C1";Tend="2260";Tstart="775";shortTE="F";uid="3817bc0b-bfb0-492f-88fe-5813869da1b9"
VSBQ01000286.1	RepeatMasker	Retroposon?	344160	344338	969	+	.	ID="RND-4_FAMILY-1269";Tend="1420";Tstart="1227";shortTE="F";uid="45ad9363-a03e-4f42-98fc-c5015847b254"
VSBQ01000286.1	RepeatMasker	Unknown	1360	1547	449	+	.	ID="RND-1_FAMILY-174";TEgroup="ctg_286%7CRND-1_FAMILY-174%7C1";Tend="1863";Tstart="1666";shortTE="T";uid="4c7c870f-c5ac-442e-80f0-1f92432b2304"
VSBQ01000286.1	RepeatMasker	Unknown	139948	140319	1626	+	.	ID="RND-4_FAMILY-3026";Tend="1369";Tstart="947";shortTE="F";uid="91b3ad78-2175-440f-a088-904e01229c29"
VSBQ01000286.1	RepeatMasker	RC/Helitron	161573	161686	631	+	.	ID="RND-1_FAMILY-4";Tend="1754";Tstart="1641";shortTE="F";uid="2a4f528b-ab5a-42c0-a2f3-1941d90641a8"
VSBQ01000286.1	RepeatMasker	DNA	215629	215779	668	+	.	ID="TTAA25_AP";Tend="461";Tstart="325";shortTE="F";uid="842ecb20-6766-4f52-a943-f5b47e818fb4"
VSBQ01000286.1	RepeatMasker	DNA/hAT-hAT19	369236	369355	601	+	.	ID="DNA8-90_AP";Tend="121";Tstart="1";shortTE="F";uid="e1e9aee5-46db-4206-b46b-9504cd98d9f9"
VSBQ01000286.1	RepeatMasker	DNA/Ginger	286194	286473	721	+	.	ID="RND-1_FAMILY-259";Tend="1009";Tstart="745";shortTE="F";uid="623969d8-ec72-4463-9a7b-e65754bb934b"
VSBQ01000286.1	RepeatMasker	DNA/Ginger	183621	184035	1459	+	.	ID="RND-6_FAMILY-7106";Tend="2201";Tstart="1736";shortTE="F";uid="8b3db1f1-20af-41b6-947a-5436cb912e7c"
VSBQ01000286.1	RepeatMasker	DNA/hAT-Ac	87276	87751	2550	+	.	ID="RND-6_FAMILY-1342";Tend="1340";Tstart="812";shortTE="F";uid="a20906f8-7570-434e-82c5-7a39a215e36a"
VSBQ01000286.1	RepeatMasker	DNA	204417	204577	615	+	.	ID="RND-6_FAMILY-17942";Tend="1124";Tstart="968";shortTE="F";uid="dace4919-ecf5-40f2-9ce6-88f188b16686"
VSBQ01000286.1	RepeatMasker	DNA/Kolobok-E	361791	361940	654	+	.	ID="RND-6_FAMILY-30263";Tend="1587";Tstart="1402";shortTE="F";uid="17bf1086-2428-4836-983f-eec378d23fcb"
VSBQ01000286.1	RepeatMasker	Retroposon?	323631	324030	1167	+	.	ID="RND-6_FAMILY-5081";Tend="1888";Tstart="1444";shortTE="F";uid="c10810e4-0731-4973-8b2e-fd0dbdcb4c22"
VSBQ01000286.1	RepeatMasker	Retroposon?	247331	247447	468	+	.	ID="RND-6_FAMILY-5081";Tend="1884";Tstart="1560";shortTE="F";uid="044dfac3-4566-46a2-bf2f-5c175100a953"
VSBQ01000286.1	RepeatMasker	DNA/Ginger-1	290110	290684	3358	+	.	ID="RND-5_FAMILY-8248";Tend="1381";Tstart="877";shortTE="F";uid="dbb422b8-04c5-4273-9a15-e0167807428d"
VSBQ01000286.1	RepeatMasker	DNA/Kolobok-E	322196	322498	412	+	.	ID="KOLOBOKE-2_AP";Tend="1377";Tstart="1119";shortTE="F";uid="7af2f6dd-d2a6-4471-9fc5-af3499ea0bc8"
VSBQ01000286.1	RepeatMasker	Retroposon?	342116	342279	848	+	.	ID="RND-1_FAMILY-185";Tend="1635";Tstart="1470";shortTE="F";uid="9e9e9b94-c7ed-4362-afa7-a277b61fd88a"
VSBQ01000286.1	RepeatMasker	Unknown	156944	157460	1896	+	.	ID="RND-5_FAMILY-2460";Tend="767";Tstart="188";shortTE="F";uid="967d8783-9456-4d6b-ad54-e1f057a32564"
VSBQ01000286.1	RepeatMasker	Retroposon?	202284	202851	607	+	.	ID="RND-6_FAMILY-5081";Tend="1883";Tstart="1271";shortTE="F";uid="1e6e840a-5fdb-45c8-8e01-b13d92d2876a"
VSBQ01000286.1	RepeatMasker	DNA/Ginger	354477	354672	900	+	.	ID="RND-1_FAMILY-259";Tend="2089";Tstart="1900";shortTE="F";uid="270696f3-99a4-4e67-bf8d-3ddceb0bf224"
VSBQ01000286.1	RepeatMasker	DNA	330630	330830	676	+	.	ID="dna8-46_ap";Tend="389";Tstart="237";shortTE="F";uid="66fc4a75-2a47-4a3e-96ef-f8979c6098ca"
VSBQ01000286.1	RepeatMasker	DNA/hAT-Tip100	217226	217702	990	+	.	ID="HAT-N16_AP";TEgroup="ctg_286%7CHAT-N16_AP%7C2";Tend="481";Tstart="74";shortTE="F";uid="c7d79395-e435-4530-a8ec-95fa41c6c67d"
VSBQ01000286.1	RepeatMasker	DNA/Ginger-1	76009	76542	3603	+	.	ID="RND-5_FAMILY-8248";Tend="1375";Tstart="857";shortTE="F";uid="522d6cfc-71bb-4d95-9c38-636210f6ce29"
VSBQ01000286.1	RepeatMasker	Retroposon?	274253	274365	543	+	.	ID="RND-6_FAMILY-2392";Tend="1077";Tstart="964";shortTE="F";uid="0232d684-7fcf-453d-a4ee-39245e06aea9"
VSBQ01000286.1	RepeatMasker	DNA	330279	330623	1417	+	.	ID="RND-6_FAMILY-2657";Tend="979";Tstart="663";shortTE="F";uid="54b06370-1e51-4fe7-aa84-bafa9f368358"
VSBQ01000286.1	RepeatMasker	DNA	298572	298880	1170	+	.	ID="TTAA2C_AP";Tend="423";Tstart="100";shortTE="F";uid="54a5d459-c676-4382-92ca-b358920d22eb"
VSBQ01000286.1	RepeatMasker	DNA/hAT-Tip100	305251	305394	484	+	.	ID="RND-6_FAMILY-666";Tend="1420";Tstart="1277";shortTE="F";uid="2a2202f4-b891-4df3-be97-a7bc8931ae77"
VSBQ01000286.1	RepeatMasker	DNA	349221	349555	2020	+	.	ID="TTAA3_AP";Tend="339";Tstart="1";shortTE="F";uid="bc4e82cc-a1e4-4700-b249-452261e4c880"
VSBQ01000286.1	RepeatMasker	Retroposon?	97318	98570	1365	+	.	ID="SINE2-1_AP";Tend="1431";Tstart="1";shortTE="F";uid="6a8f04ab-b24e-4596-a907-3e549c44e2ce"
VSBQ01000286.1	RepeatMasker	Unknown	228085	228774	1812	+	.	ID="RND-5_FAMILY-1918";Tend="1704";Tstart="968";shortTE="F";uid="e2f3d285-59ac-4b0d-9aa2-26ee83fc497b"
VSBQ01000286.1	RepeatMasker	Unknown	284891	285244	2373	+	.	ID="RND-5_FAMILY-383";Tend="1305";Tstart="964";shortTE="F";uid="5c72eb39-87c2-42ad-a88e-069173faab4d"
VSBQ01000286.1	RepeatMasker	DNA	254860	255179	1845	+	.	ID="TTAA8_AP";Tend="349";Tstart="16";shortTE="F";uid="c8e97b8d-4e97-4d9d-9b02-f8e4d697a4cc"
VSBQ01000286.1	RepeatMasker	DNA/hAT?	161537	161660	676	+	.	ID="RND-1_FAMILY-36";Tend="1535";Tstart="1419";shortTE="F";uid="22c3714e-3ce1-42ad-8685-670e564aa453"
VSBQ01000286.1	RepeatMasker	DNA/Kolobok-E	8091	8348	2265	+	.	ID="rnd-6_family-30263";Tend="1330";Tstart="82";shortTE="F";uid="66517cba-e46e-4058-8235-04ef033b9c96"
VSBQ01000286.1	RepeatMasker	DNA	62143	62622	3159	-	.	ID="RND-5_FAMILY-1844";Tend="1415";Tstart="934";shortTE="F";uid="9b4ccd71-44b9-417f-8ed9-f4490ae7f0f9"
VSBQ01000286.1	RepeatMasker	Unknown	90353	91231	6016	-	.	ID="RND-1_FAMILY-74";Tend="1830";Tstart="937";shortTE="F";uid="51286779-daa0-423b-9f83-bfff0fd78147"
VSBQ01000286.1	RepeatMasker	DNA	158397	158683	1187	-	.	ID="RND-6_FAMILY-20505";Tend="1181";Tstart="908";shortTE="F";uid="f6d86888-c6a9-4c98-bb70-2bf1c9ed18b9"
VSBQ01000286.1	RepeatMasker	DNA	115766	116062	1360	-	.	ID="RND-6_FAMILY-1971";Tend="1178";Tstart="878";shortTE="F";uid="4a6424ac-5bc3-4b3b-bcba-6e1498797b0d"
VSBQ01000286.1	RepeatMasker	DNA/hAT	278580	279006	1719	-	.	ID="RND-5_FAMILY-244";Tend="1046";Tstart="616";shortTE="F";uid="812a66ee-eeba-443a-b83f-cbba4a2658dc"
VSBQ01000286.1	RepeatMasker	Retroposon?	319556	319790	1032	-	.	ID="SINE2-1_AP";Tend="199";Tstart="1";shortTE="F";uid="765ca413-160f-4d01-b9c1-19bbb1a4e255"
VSBQ01000286.1	RepeatMasker	DNA/TcMar-m44?	146589	146736	963	-	.	ID="DNA4-10_AP";Tend="159";Tstart="1";shortTE="F";uid="e092bb0d-f8fd-4590-90e1-f26c2e54f7ad"
VSBQ01000286.1	RepeatMasker	LINE/I-Jockey	364032	364313	406	-	.	ID="RND-6_FAMILY-16789";Tend="1102";Tstart="827";shortTE="F";uid="4eafdef7-e1d5-4a92-8a65-cf00dbdce80e"
VSBQ01000286.1	RepeatMasker	Retroposon?	220828	221107	1070	-	.	ID="RND-6_FAMILY-5081";Tend="1889";Tstart="1583";shortTE="F";uid="771edb83-9b69-4a36-81ce-5b602f4a6e3c"
VSBQ01000286.1	RepeatMasker	DNA/hAT-Tip100	253892	254010	405	-	.	ID="RND-6_FAMILY-5893";Tend="1402";Tstart="1282";shortTE="F";uid="6c8d93f1-175e-44d7-a337-9a32377456b9"
VSBQ01000286.1	RepeatMasker	RC/Helitron	303936	304492	1537	-	.	ID="RND-6_FAMILY-17770";TEgroup="ctg_286%7CRND-6_FAMILY-17770%7C1";Tend="1490";Tstart="1049";shortTE="F";uid="e36cc622-59f1-47d1-93fb-029238cb1858"
VSBQ01000286.1	RepeatMasker	DNA/Ginger	214483	214771	616	-	.	ID="RND-1_FAMILY-259";Tend="1347";Tstart="1057";shortTE="F";uid="a2d4fc03-10c7-443f-859b-5685b477e397"
VSBQ01000286.1	RepeatMasker	LINE/R1	298410	298577	527	-	.	ID="SART-5_API";Tend="4402";Tstart="4223";shortTE="F";uid="0c7f42bc-878f-40c2-aa32-2c2e80cf7c68"
VSBQ01000286.1	RepeatMasker	DNA	337864	338269	2356	-	.	ID="TTAA3_AP";Tend="426";Tstart="1";shortTE="F";uid="3b616a9b-afa6-4032-9b1b-3fe094e41d32"
VSBQ01000286.1	RepeatMasker	Unknown	27801	28000	1702	-	.	ID="RND-1_FAMILY-72";Tend="307";Tstart="108";shortTE="F";uid="1f2895fe-96fd-444b-a4c3-7663b5656d83"
VSBQ01000286.1	RepeatMasker	DNA/Ginger	322151	322307	626	-	.	ID="RND-1_FAMILY-259";Tend="2025";Tstart="1868";shortTE="F";uid="1faac891-8005-436f-b42f-ac6a9ad9a335"
VSBQ01000286.1	RepeatMasker	DNA	156642	156781	458	-	.	ID="DNA8-59_AP";Tend="136";Tstart="10";shortTE="F";uid="eda4c228-3678-4be0-b568-02a6fef0756e"
VSBQ01000286.1	RepeatMasker	DNA	40337	40829	2925	-	.	ID="ttaa6_ap";TEgroup="ctg_286%7Cttaa6_ap%7C1";Tend="431";Tstart="1";shortTE="T";uid="281db314-18fc-4e90-8d41-9ef53f9f0331"
VSBQ01000286.1	RepeatMasker	DNA/Ginger-1	161929	162409	3262	-	.	ID="RND-5_FAMILY-8248";Tend="1378";Tstart="877";shortTE="F";uid="3c3fd92f-a7ba-47d0-ba66-a3555b80cc56"
VSBQ01000286.1	RepeatMasker	DNA/Ginger	134149	134429	756	-	.	ID="RND-6_FAMILY-7106";Tend="993";Tstart="701";shortTE="F";uid="99b0842d-4981-4c69-bffd-863515175ccc"
VSBQ01000286.1	RepeatMasker	Retroposon?	285822	285970	532	-	.	ID="RND-1_FAMILY-101";Tend="724";Tstart="583";shortTE="F";uid="4297aa4f-c005-4194-845d-867eff876948"
VSBQ01000286.1	RepeatMasker	DNA	20911	21012	601	-	.	ID="RND-6_FAMILY-6694";Tend="998";Tstart="901";shortTE="F";uid="13d258c2-c8ec-4114-bc40-1117351ab6c6"
VSBQ01000286.1	RepeatMasker	Retroposon?	357196	357357	438	-	.	ID="RND-6_FAMILY-5081";Tend="1884";Tstart="1707";shortTE="F";uid="340a2391-fce7-4e5d-8a90-a5301944d948"
VSBQ01000286.1	RepeatMasker	DNA/Kolobok-E	360450	360922	1216	-	.	ID="RND-6_FAMILY-1419";Tend="543";Tstart="93";shortTE="F";uid="a5792372-34fc-48a3-990a-aba7d2f7f16f"
VSBQ01000286.1	RepeatMasker	DNA/Ginger	221142	222660	9467	-	.	ID="RND-6_FAMILY-7106";Tend="2194";Tstart="702";shortTE="F";uid="79c441d3-ad94-40d8-bd1b-f466e6412c33"
VSBQ01000286.1	RepeatMasker	DNA/Kolobok-E	99047	99455	1841	-	.	ID="rnd-6_family-7050";Tend="1394";Tstart="948";shortTE="F";uid="6531edeb-82f1-4aab-b2e5-f2b943c58642"
VSBQ01000286.1	RepeatMasker	DNA	20369	20907	521	-	.	ID="RND-6_FAMILY-6694";TEgroup="ctg_286%7CRND-6_FAMILY-6694%7C3";Tend="1229";Tstart="736";shortTE="T";uid="920d8d6a-5c16-4d0b-b248-82faa6cbf2f8"
VSBQ01000286.1	RepeatMasker	DNA/Ginger-1	8349	8955	769	-	.	ID="RND-6_FAMILY-9128";Tend="1621";Tstart="1012";shortTE="F";uid="f9cbbff6-8fd7-4863-b7a4-1af6c24c3bf6"
VSBQ01000286.1	RepeatMasker	Retroposon?	100377	100649	454	-	.	ID="SINE2-2_AP";Tend="664";Tstart="399";shortTE="F";uid="1f2bebfb-2bcb-42c6-a292-b31fb224b7a2"
VSBQ01000286.1	RepeatMasker	Unknown	83019	83319	1612	-	.	ID="RND-1_FAMILY-6";Tend="1181";Tstart="883";shortTE="F";uid="eef0855d-2166-4c1a-bf14-5f63f0b08016"
VSBQ01000286.1	RepeatMasker	Retroposon?	322736	323611	3779	-	.	ID="SINE2-1_AP";Tend="1068";Tstart="98";shortTE="F";uid="7ca18adf-1ef2-43a5-a849-a436ccd8a1a0"
VSBQ01000286.1	RepeatMasker	LINE/R1	367106	367454	426	-	.	ID="RND-6_FAMILY-400";Tend="1240";Tstart="891";shortTE="F";uid="ea838914-f9cc-4780-bd2d-bfc4cbf2e834"
VSBQ01000286.1	RepeatMasker	DNA/Kolobok-E	97046	97250	403	-	.	ID="KOLOBOKE-4_AP";Tend="4262";Tstart="4067";shortTE="F";uid="9317c91f-342b-4149-9095-dee44c2be19a"
VSBQ01000286.1	RepeatMasker	DNA	294175	294524	575	-	.	ID="RND-6_FAMILY-20786";Tend="1368";Tstart="996";shortTE="F";uid="b93d4602-5727-45c0-9b80-e555ac23aa13"
VSBQ01000286.1	RepeatMasker	DNA	189707	189860	411	-	.	ID="RND-6_FAMILY-7352";Tend="879";Tstart="733";shortTE="F";uid="e9382165-fb6d-4e49-b37d-af837c4459ce"
VSBQ01000286.1	RepeatMasker	Unknown	88013	88561	439	-	.	ID="RND-6_FAMILY-6356";TEgroup="ctg_286%7CRND-6_FAMILY-6356%7C1";Tend="475";Tstart="10";shortTE="F";uid="fb543cc5-8e79-403b-8378-4e97346fb160"
VSBQ01000286.1	RepeatMasker	DNA/hAT-Tip100	66740	67300	1240	-	.	ID="HAT-N16_AP";TEgroup="ctg_286%7CHAT-N16_AP%7C1";Tend="564";Tstart="76";shortTE="F";uid="17130aa6-ca04-47dc-b119-e2a6d0fd2e01"
VSBQ01000286.1	RepeatMasker	DNA/Kolobok-E	319426	319598	585	-	.	ID="RND-6_FAMILY-3940";Tend="1416";Tstart="1227";shortTE="F";uid="10c37d8a-d04f-4d69-99e3-acf8ddd60dc8"
VSBQ01000286.1	RepeatMasker	DNA/Ginger	184032	184169	455	-	.	ID="RND-1_FAMILY-259";Tend="856";Tstart="714";shortTE="F";uid="d6c2e250-4d87-48c8-b1b9-0e353169132a"
VSBQ01000286.1	RepeatMasker	DNA	157460	157765	1142	-	.	ID="DNA8-77_AP";Tend="341";Tstart="1";shortTE="F";uid="0fde114a-c505-4964-bff4-3eb57195e0c6"
VSBQ01000286.1	RepeatMasker	Unknown	177467	177687	762	-	.	ID="RND-5_FAMILY-18707";Tend="1148";Tstart="959";shortTE="F";uid="8adcfbcf-d5f9-45a5-94f7-ba20c871a3cf"
VSBQ01000286.1	RepeatMasker	Unknown	63476	63867	514	-	.	ID="RND-5_FAMILY-2359";Tend="1340";Tstart="980";shortTE="F";uid="0f2833f7-3cf9-445a-b15f-a611a40240f6"
VSBQ01000286.1	RepeatMasker	DNA/Ginger-1	189426	189555	431	-	.	ID="RND-6_FAMILY-1155";Tend="916";Tstart="796";shortTE="F";uid="8a08f6d3-236e-4c79-acb8-59277394f468"
VSBQ01000286.1	RepeatMasker	LTR/Gypsy	72969	73310	2457	-	.	ID="RND-6_FAMILY-4489";Tend="1326";Tstart="954";shortTE="F";uid="575c9c45-b1e4-4c1b-9a75-6a0b0a8ea75d"
VSBQ01000286.1	RepeatMasker	Unknown	141816	142013	509	-	.	ID="RND-6_FAMILY-5746";Tend="778";Tstart="581";shortTE="F";uid="b8c61d16-ef1d-44fd-914b-92c5d6be581f"
VSBQ01000286.1	RepeatMasker	DNA	212108	212525	1134	-	.	ID="DNA4-3_AP";Tend="499";Tstart="2";shortTE="F";uid="2f75d4f0-0451-4d5f-b3f9-e001783956a2"
VSBQ01000286.1	RepeatMasker	DNA	15634	16266	1061	-	.	ID="RND-6_FAMILY-6694";TEgroup="ctg_286%7CRND-6_FAMILY-6694%7C2";Tend="1229";Tstart="736";shortTE="F";uid="fea0ec05-e522-4bc2-bdd5-8b3b21083105"
VSBQ01000286.1	RepeatMasker	DNA	160207	160525	1013	-	.	ID="TTAA23_AP";Tend="532";Tstart="212";shortTE="F";uid="d51c040a-73f8-4da7-a7a9-f51d7891a54b"
VSBQ01000286.1	RepeatMasker	DNA	138442	138755	1831	-	.	ID="RND-4_FAMILY-398";Tend="1260";Tstart="951";shortTE="F";uid="fb07393a-f9a3-4f0c-b450-92d27e4da876"
VSBQ01000286.1	RepeatMasker	DNA/hAT-Tip100	254608	254846	896	-	.	ID="RND-6_FAMILY-5893";Tend="1282";Tstart="998";shortTE="F";uid="a4e02f23-ee01-4c89-96cc-556cae9c7df0"
VSBQ01000286.1	RepeatMasker	DNA/Kolobok-E	276111	276291	694	-	.	ID="RND-5_FAMILY-9815";Tend="2158";Tstart="1981";shortTE="F";uid="92b58f42-55a6-44ee-a5e5-dd44b41c7d92"
VSBQ01000286.1	RepeatMasker	DNA/hAT-Tip100	37547	38151	1460	-	.	ID="hat-n16_ap";Tend="615";Tstart="1";shortTE="F";uid="f5eea4c0-2f5f-417d-904e-94f7ec6f0a16"
VSBQ01000286.1	RepeatMasker	Retroposon?	354404	354641	947	-	.	ID="RND-6_FAMILY-12621";Tend="1177";Tstart="942";shortTE="F";uid="ef9ef5fb-750d-4e13-93cf-3435cf8323c5"
VSBQ01000286.1	RepeatMasker	Retroposon?	163026	163424	2298	-	.	ID="RND-6_FAMILY-13149";Tend="1810";Tstart="1425";shortTE="F";uid="29f30a2e-6a46-4205-baad-9fd55465c09c"
VSBQ01000286.1	RepeatMasker	DNA/hAT?	237146	237426	661	-	.	ID="RND-4_FAMILY-532";Tend="1915";Tstart="1660";shortTE="F";uid="7b8af56b-badd-44a4-b5c3-f8e829b5f3bc"
VSBQ01000286.1	RepeatMasker	Unknown	43329	44013	3400	-	.	ID="RND-5_FAMILY-2368";Tend="1673";Tstart="887";shortTE="F";uid="b5f9fd6f-4ed6-4478-bbec-0b485f691ac6"
VSBQ01000286.1	RepeatMasker	Unknown	150132	150279	849	-	.	ID="RND-6_FAMILY-13452";Tend="1423";Tstart="1278";shortTE="F";uid="43ae07b4-ead6-428b-80b2-6df8a3563ef3"
VSBQ01000286.1	RepeatMasker	DNA/Ginger-1	214793	215627	6276	-	.	ID="RND-6_FAMILY-1155";Tend="2252";Tstart="1419";shortTE="F";uid="318864b1-2dfc-47a4-ba65-e5a2430740a8"
VSBQ01000286.1	RepeatMasker	Unknown	27056	27649	1732	-	.	ID="RND-1_FAMILY-59";Tend="855";Tstart="206";shortTE="F";uid="4667fb19-1eb2-4ae3-bb10-18e1f7b85a8c"
VSBQ01000286.1	RepeatMasker	DNA/hAT	292260	292388	714	-	.	ID="RND-5_FAMILY-1859";Tend="1072";Tstart="936";shortTE="F";uid="f27cee13-6698-4bef-a8be-32773a0f3f13"
VSBQ01000286.1	RepeatMasker	DNA/PiggyBac	159307	159758	2095	-	.	ID="RND-6_FAMILY-34633";TEgroup="ctg_286%7CRND-6_FAMILY-34633%7C1";Tend="695";Tstart="439";shortTE="F";uid="76a2dc51-ff69-439f-9d68-da67c33764d4"
VSBQ01000286.1	RepeatMasker	DNA/Ginger-1	125253	125624	1106	-	.	ID="RND-6_FAMILY-1155";Tend="1378";Tstart="1003";shortTE="F";uid="3be96285-2c67-4a56-85c2-2a7f91c59d0c"
VSBQ01000286.1	RepeatMasker	Retroposon?	202133	202730	2542	-	.	ID="SINE2-1_AP";Tend="1420";Tstart="786";shortTE="F";uid="18c6181b-cb3c-4831-a7cc-0e374a007437"
VSBQ01000286.1	RepeatMasker	DNA/hAT-hAT19	137081	138147	5685	-	.	ID="RND-1_FAMILY-246";Tend="1869";Tstart="759";shortTE="F";uid="3dd054ef-5500-4728-bbd4-990047c4256b"
VSBQ01000286.1	RepeatMasker	DNA/Kolobok-E	276932	277481	659	-	.	ID="RND-6_FAMILY-30263";Tend="611";Tstart="82";shortTE="F";uid="03d67626-d5f1-45a3-8542-4dd52029116b"
VSBQ01000286.1	RepeatMasker	DNA/hAT-Charlie	304720	304986	1301	-	.	ID="RND-6_FAMILY-10115";Tend="1185";Tstart="931";shortTE="F";uid="6ef9109a-852b-49c1-a576-33308222b556"
VSBQ01000286.1	RepeatMasker	Retroposon?	343867	344159	518	-	.	ID="RND-6_FAMILY-2019";Tend="1249";Tstart="795";shortTE="F";uid="2c3dfeb1-4978-4d24-85d0-6c5c7fd04fcd"
VSBQ01000286.1	RepeatMasker	DNA	16813	17229	1903	-	.	ID="RND-6_FAMILY-4342";Tend="867";Tstart="472";shortTE="F";uid="a72052e3-145d-442d-935b-05c17712a63f"
VSBQ01000286.1	RepeatMasker	DNA	115450	115589	725	-	.	ID="RND-5_FAMILY-10525";Tend="2228";Tstart="2082";shortTE="F";uid="22cd33b8-9a99-4664-8e80-fd5ea720db22"
VSBQ01000286.1	RepeatMasker	DNA/hAT-Ac	74088	74746	4419	-	.	ID="RND-5_FAMILY-6809";Tend="1660";Tstart="984";shortTE="F";uid="5ffa2e9e-a549-4607-ba5d-4c5e2e5de918"
VSBQ01000286.1	RepeatMasker	DNA	148857	149755	2536	-	.	ID="RND-6_FAMILY-36626";Tend="2007";Tstart="690";shortTE="F";uid="aaa8e046-034e-4e17-b506-418cad431c79"
VSBQ01000286.1	RepeatMasker	DNA	285981	286151	1060	-	.	ID="RND-4_FAMILY-1945";Tend="1075";Tstart="907";shortTE="F";uid="7337e659-1a16-47b4-8592-6cf90b06b42c"
VSBQ01000286.1	RepeatMasker	DNA	138177	138288	565	-	.	ID="RND-5_FAMILY-6224";Tend="1619";Tstart="1511";shortTE="F";uid="d40f8c9d-5b63-4f86-9828-9577979dd3ae"
VSBQ01000286.1	RepeatMasker	DNA	234347	234484	445	-	.	ID="RND-6_FAMILY-28852";Tend="1195";Tstart="1081";shortTE="F";uid="221a466d-e607-441b-bcd9-f5d92d82b432"
VSBQ01000286.1	RepeatMasker	Unknown	175612	175837	432	-	.	ID="RND-4_FAMILY-802";Tend="1082";Tstart="883";shortTE="F";uid="8a04c627-6ead-40bc-9017-e7114ffcf920"
VSBQ01000286.1	RepeatMasker	Retroposon?	150275	150380	494	-	.	ID="RND-6_FAMILY-29584";Tend="881";Tstart="771";shortTE="F";uid="8bd74368-cd4e-4982-a4ad-c23eae9b3267"
VSBQ01000286.1	RepeatMasker	Unknown	12386	12690	1923	-	.	ID="RND-1_FAMILY-179";Tend="1323";Tstart="979";shortTE="F";uid="c7833ab9-5b1e-49de-aa36-bf92bb8066a0"
VSBQ01000286.1	RepeatMasker	DNA	344542	344820	1044	-	.	ID="TTAA8_AP";Tend="438";Tstart="161";shortTE="F";uid="1fae45b1-b0da-4fe8-89d4-492594629339"
VSBQ01000286.1	RepeatMasker	DNA/Ginger	100255	100376	411	-	.	ID="RND-1_FAMILY-259";Tend="1360";Tstart="1177";shortTE="F";uid="42b3014d-a6c5-4eee-b505-38c27a38d6f4"
VSBQ01000286.1	RepeatMasker	DNA/Ginger	290927	292253	7214	-	.	ID="RND-6_FAMILY-7106";Tend="2114";Tstart="701";shortTE="F";uid="ac163974-6bec-40a6-96ed-6a6cebe4076b"
VSBQ01000286.1	RepeatMasker	Unknown	52644	52898	1788	-	.	ID="RND-5_FAMILY-14785";Tend="1169";Tstart="925";shortTE="F";uid="5df167f7-4072-46f1-a8bf-85336cccdf37"
VSBQ01000286.1	RepeatMasker	DNA/hAT-Tip100	219407	219538	541	-	.	ID="DNA8-6_AP";Tend="159";Tstart="33";shortTE="F";uid="8e1fde2a-c429-40d2-ac2b-0a3c00838ce0"
VSBQ01000286.1	RepeatMasker	DNA	61024	61560	2711	-	.	ID="TTAA18B_AP";Tend="550";Tstart="1";shortTE="F";uid="c82dec1c-e93a-4d0b-b886-2aea231afd13"
VSBQ01000286.1	RepeatMasker	Unknown	116956	117259	2200	-	.	ID="RND-6_FAMILY-5900";Tend="1191";Tstart="897";shortTE="F";uid="06d944a2-faac-4b4e-b3ef-95fc81194c36"
VSBQ01000286.1	RepeatMasker	DNA	136121	136440	1063	-	.	ID="TTAA3C_AP";Tend="423";Tstart="1";shortTE="F";uid="0af77c5b-0810-4c2b-9594-606ad81e7faf"
VSBQ01000286.1	RepeatMasker	Unknown	106140	106301	487	-	.	ID="RND-6_FAMILY-15382";Tend="1675";Tstart="1513";shortTE="F";uid="1c70209b-d631-4d25-b096-4479787411c3"
VSBQ01000286.1	RepeatMasker	DNA/Ginger-1	206154	206490	2254	-	.	ID="RND-6_FAMILY-1155";Tend="1253";Tstart="918";shortTE="F";uid="8aeb22b3-0c2d-4c6f-82b1-0e71b09b7d3c"
VSBQ01000286.1	RepeatMasker	DNA/Ginger	213768	213938	524	-	.	ID="RND-1_FAMILY-259";Tend="2036";Tstart="1833";shortTE="F";uid="79ea81ed-1bb6-499b-a001-28f337936eff"
VSBQ01000286.1	RepeatMasker	DNA	16270	16370	570	-	.	ID="RND-6_FAMILY-6694";Tend="998";Tstart="901";shortTE="F";uid="8ea29400-6848-4330-894d-9a35a240a8da"
VSBQ01000286.1	RepeatMasker	Retroposon?	182483	183097	522	-	.	ID="RND-1_FAMILY-367";Tend="883";Tstart="169";shortTE="F";uid="9cb64594-ffb4-42d7-ad41-b04e7e4deb1a"
VSBQ01000286.1	RepeatMasker	DNA/hAT-Tip100	48995	49235	1018	-	.	ID="HAT-N16_AP";Tend="532";Tstart="288";shortTE="F";uid="71224e9b-aea2-473b-8629-a14ef415bd63"
VSBQ01000286.1	RepeatMasker	DNA/Ginger	342575	342805	1027	-	.	ID="RND-1_FAMILY-259";Tend="798";Tstart="587";shortTE="F";uid="77362cde-3f79-4581-b804-6d8ddd04a66c"
VSBQ01000286.1	RepeatMasker	Retroposon?	113759	113874	565	-	.	ID="RND-4_FAMILY-1269";Tend="1351";Tstart="1242";shortTE="F";uid="3a3b65bd-b51d-434d-ace5-0b386e90dd03"
VSBQ01000286.1	RepeatMasker	DNA/Ginger	100650	101035	411	-	.	ID="RND-1_FAMILY-259";Tend="1176";Tstart="587";shortTE="F";uid="52e093bd-8f20-4872-afd5-063049b9dc59"
VSBQ01000286.1	RepeatMasker	DNA/hAT-Tip100	85953	86248	522	-	.	ID="RND-4_FAMILY-1270";Tend="1244";Tstart="965";shortTE="F";uid="bb737a95-fab8-473f-a2a3-f6e6d425b00d"
VSBQ01000286.1	RepeatMasker	Unknown	245688	245831	556	-	.	ID="RND-5_FAMILY-5241";Tend="1077";Tstart="933";shortTE="F";uid="55348e90-78f7-43fd-833f-38be3a5c3a39"
VSBQ01000286.1	RepeatMasker	Unknown	11950	12354	2040	-	.	ID="RND-5_FAMILY-1610";Tend="2314";Tstart="1906";shortTE="F";uid="36eb6d78-2644-4ec4-8b6b-9c06ed887a72"
VSBQ01000286.1	RepeatMasker	Retroposon?	338449	338563	550	-	.	ID="RND-6_FAMILY-1845";Tend="1540";Tstart="1459";shortTE="F";uid="6455cbec-a92c-4919-990d-f744e29946e3"
VSBQ01000286.1	RepeatMasker	DNA/Ginger	150288	150902	2206	-	.	ID="RND-1_FAMILY-259";Tend="1360";Tstart="709";shortTE="F";uid="94871678-b127-4c5c-a39c-bc4f48a0ba82"
VSBQ01000286.1	RepeatMasker	DNA/Ginger-1	286364	286585	466	-	.	ID="RND-6_FAMILY-9128";Tend="1591";Tstart="1336";shortTE="F";uid="971e3f8f-7a37-446a-9734-98dfd6846996"
VSBQ01000286.1	RepeatMasker	DNA	190202	190780	4844	-	.	ID="RND-1_FAMILY-292";Tend="1514";Tstart="937";shortTE="F";uid="5d4f084c-ca55-413f-a292-b5e2294be02e"
VSBQ01000286.1	RepeatMasker	DNA	196444	196989	2910	-	.	ID="DNA8-31_AP";Tend="595";Tstart="2";shortTE="F";uid="486ec341-1fee-4123-966c-4a4b351aadb2"
VSBQ01000286.1	RepeatMasker	DNA	352940	353653	2992	-	.	ID="DNA8-31_AP";TEgroup="ctg_286%7CDNA8-31_AP%7C1";Tend="525";Tstart="23";shortTE="F";uid="41bf3394-4381-4618-903b-14835b5a71cc"
VSBQ01000286.1	RepeatMasker	DNA	47896	48138	1533	-	.	ID="TTAA2C_AP";Tend="237";Tstart="1";shortTE="F";uid="20625e39-4da6-4027-b5ae-1e2a90376382"
VSBQ01000286.1	RepeatMasker	DNA	22328	22465	917	-	.	ID="RND-6_FAMILY-4342";Tend="867";Tstart="729";shortTE="F";uid="480a4d2e-c1bb-43ec-ba5e-b5d5d4e7fa12"
VSBQ01000286.1	RepeatMasker	Unknown	139705	139914	746	-	.	ID="RND-6_FAMILY-1224";Tend="1447";Tstart="1262";shortTE="F";uid="ac058b81-31cd-44d9-86d0-7b725279ad56"
VSBQ01000286.1	RepeatMasker	DNA/TcMar-Pogo	235702	235840	503	-	.	ID="RND-5_FAMILY-2043";Tend="1700";Tstart="1568";shortTE="F";uid="6e57f456-c7b7-4615-a1c8-efd43f69edb1"
VSBQ01000286.1	RepeatMasker	DNA/Ginger	292793	293466	3464	-	.	ID="RND-6_FAMILY-7106";Tend="1436";Tstart="712";shortTE="F";uid="a3c0d02e-d86f-4741-9c99-7e5309ad9c26"
VSBQ01000286.1	RepeatMasker	Satellite	61702	61831	451	-	.	ID="SAT-1_LVA";Tend="5787";Tstart="5661";shortTE="F";uid="b6b2ee30-28a3-4fee-b256-2cc6c6f053d6"
VSBQ01000286.1	RepeatMasker	Unknown	196990	197117	619	-	.	ID="RND-1_FAMILY-317";Tend="942";Tstart="813";shortTE="F";uid="29a2a533-ba7a-4863-9f3a-0287d54c5f8f"
VSBQ01000286.1	RepeatMasker	Retroposon?	208242	209086	2040	-	.	ID="SINE2-1_AP";Tend="1770";Tstart="847";shortTE="F";uid="cb54cd06-253c-4340-9d61-77bcf85fe332"
VSBQ01000286.1	RepeatMasker	DNA/Kolobok-E	217707	217925	890	-	.	ID="RND-4_FAMILY-854";Tend="1130";Tstart="896";shortTE="F";uid="94ee1f3d-0ef8-4935-87bd-04c45a0eb0c0"
VSBQ01000286.1	RepeatMasker	DNA/hAT-Tip100	28534	28667	567	-	.	ID="RND-6_FAMILY-1645";Tend="1825";Tstart="1701";shortTE="F";uid="c900374b-bea6-4570-add0-a45f32346fe7"
VSBQ01000286.1	RepeatMasker	DNA/Kolobok-E	206925	207257	411	-	.	ID="RND-1_FAMILY-192";Tend="1797";Tstart="1436";shortTE="F";uid="78e4332d-9447-4a35-91b2-418be1e30508"
VSBQ01000286.1	RepeatMasker	Unknown	5133	5396	775	-	.	ID="RND-1_FAMILY-15";Tend="1202";Tstart="903";shortTE="F";uid="df3cd096-3bb5-4f79-804c-d2c3f88b1f2d"
VSBQ01000286.1	RepeatMasker	Retroposon?	122759	123078	1143	-	.	ID="SINE2-1_AP";Tend="974";Tstart="627";shortTE="F";uid="55ba3472-a49d-476d-a0e9-0d04b63f93d1"
VSBQ01000286.1	RepeatMasker	DNA	250359	250787	2523	-	.	ID="TTAA5_AP";Tend="442";Tstart="1";shortTE="F";uid="b9cb88f1-e356-4734-b42e-205328b20d81"
VSBQ01000286.1	RepeatMasker	DNA/hAT-Ac	339155	339662	2244	-	.	ID="dna8-11_ap";Tend="667";Tstart="2";shortTE="F";uid="7765c045-a386-4ab3-bd3b-3b7b848befb8"
VSBQ01000286.1	RepeatMasker	DNA/hAT-hAT19	19652	20336	813	-	.	ID="dna8-82_ap";Tend="1594";Tstart="331";shortTE="F";uid="1397993e-e2f4-4e9c-95fe-4fd847919d9b"
VSBQ01000286.1	RepeatMasker	DNA/Kolobok-E	356740	357188	687	-	.	ID="RND-1_FAMILY-195";Tend="2140";Tstart="1670";shortTE="F";uid="07247fa7-888a-4fbd-8fba-9137b71da2d2"
VSBQ01000286.1	RepeatMasker	Retroposon?	214004	214166	592	-	.	ID="RND-5_FAMILY-9804";Tend="443";Tstart="261";shortTE="F";uid="c63ceff8-3877-4e58-bf69-5327ba441aa4"
VSBQ01000286.1	RepeatMasker	DNA/TcMar-Pogo	236273	236385	695	-	.	ID="RND-5_FAMILY-2043";Tend="1027";Tstart="919";shortTE="F";uid="91bd8c68-0fc0-457c-9fc5-a1726ad08bd2"
VSBQ01000286.1	RepeatMasker	DNA	19098	19303	1095	-	.	ID="RND-6_FAMILY-4342";Tend="352";Tstart="149";shortTE="F";uid="561e5949-b26a-43d5-8b1f-46f9ef2a5f0d"
VSBQ01000286.1	RepeatMasker	Retroposon?	264503	265375	2334	-	.	ID="SINE2-1_AP";Tend="1762";Tstart="847";shortTE="F";uid="f0fa3b2c-a5ce-4e54-ae4d-78ac2e41c0e1"
VSBQ01000286.1	RepeatMasker	DNA	16371	16584	1492	-	.	ID="RND-6_FAMILY-6694";Tend="1229";Tstart="1014";shortTE="F";uid="04896ba4-e1b4-4be8-9fb6-e53d53ec6e3c"
VSBQ01000286.1	RepeatMasker	DNA	251784	252298	2893	-	.	ID="DNA8-31_AP";Tend="595";Tstart="1";shortTE="F";uid="038808be-cdd5-4536-906b-cdf7a2559692"
VSBQ01000286.1	RepeatMasker	DNA	111101	111625	1730	-	.	ID="DNA4-2_AP";Tend="611";Tstart="6";shortTE="F";uid="88f902b5-1d57-4e40-9112-71a4d6db0aa5"
VSBQ01000286.1	RepeatMasker	Retroposon?	357415	357650	790	-	.	ID="RND-6_FAMILY-1257";Tend="833";Tstart="593";shortTE="F";uid="0bfb330d-e5b6-404e-9b8f-26da5e2ed7e3"
VSBQ01000286.1	RepeatMasker	Unknown	211265	211377	463	-	.	ID="RND-5_FAMILY-1894";Tend="1078";Tstart="971";shortTE="F";uid="4106586d-bb15-421c-8e14-bdd24dee4796"
VSBQ01000286.1	RepeatMasker	LTR/Pao	161749	161929	533	-	.	ID="RND-6_FAMILY-15386";Tend="1792";Tstart="1639";shortTE="F";uid="ea08c41a-a6a0-41b0-bbe6-019141c46252"
VSBQ01000286.1	RepeatMasker	Unknown	204676	205285	2267	-	.	ID="RND-5_FAMILY-1918";Tend="1742";Tstart="1055";shortTE="F";uid="7ed6db24-7919-4de1-b362-10020e438881"
VSBQ01000286.1	RepeatMasker	DNA	21013	22102	3617	-	.	ID="RND-6_FAMILY-6694";Tend="1229";Tstart="95";shortTE="F";uid="bf338cad-58bf-4c33-b363-0928199aa508"
VSBQ01000286.1	RepeatMasker	DNA	239397	239846	2194	-	.	ID="TTAA2D_AP";Tend="427";Tstart="1";shortTE="F";uid="8e24cc81-7fbc-4d05-ae12-40d285ccab3a"
VSBQ01000286.1	RepeatMasker	Unknown	314633	314876	1707	-	.	ID="RND-1_FAMILY-209";Tend="1165";Tstart="908";shortTE="F";uid="87f51006-3f92-4494-8cbc-d177cd7a4b90"
VSBQ01000286.1	RepeatMasker	DNA/Kolobok-E	354056	354496	821	-	.	ID="RND-6_FAMILY-11156";Tend="1206";Tstart="829";shortTE="F";uid="2e30fccb-9847-49ba-8924-96f87279c0a4"
VSBQ01000286.1	RepeatMasker	RC/Helitron	1379	1527	573	-	.	ID="RND-5_FAMILY-1400";Tend="953";Tstart="819";shortTE="F";uid="d24e850d-bfb9-40db-912c-e60862071b57"
VSBQ01000286.1	RepeatMasker	DNA/Ginger	113854	114103	1496	-	.	ID="RND-1_FAMILY-259";Tend="2043";Tstart="1815";shortTE="F";uid="b920a5d4-77fe-4475-885a-f44db693580d"
VSBQ01000286.1	RepeatMasker	Unknown	12703	14399	5709	-	.	ID="RND-5_FAMILY-1610";TEgroup="ctg_286%7CRND-5_FAMILY-1610%7C1";Tend="1910";Tstart="404";shortTE="F";uid="a39af973-b4e8-4721-9282-c4a1078b1f6c"
VSBQ01000286.1	RepeatMasker	DNA/Kolobok-E	267880	268440	2976	-	.	ID="RND-4_FAMILY-854";Tend="1465";Tstart="892";shortTE="F";uid="46338b77-e2a8-48f3-9fc4-6a545cddc0c8"
VSBQ01000286.1	RepeatMasker	Unknown	176718	177054	1935	-	.	ID="RND-4_FAMILY-3026";Tend="1335";Tstart="965";shortTE="F";uid="22732f67-ec4f-4d0e-aca8-60743d352a50"
VSBQ01000286.1	RepeatMasker	Retroposon?	320099	320371	1159	-	.	ID="RND-6_FAMILY-12621";Tend="1184";Tstart="935";shortTE="F";uid="3937a309-d699-4f9c-86bd-c9ea0e30efc0"
VSBQ01000286.1	RepeatMasker	Unknown	104764	105300	2174	-	.	ID="RND-6_FAMILY-13917";Tend="1321";Tstart="793";shortTE="F";uid="f2bcd8ea-a148-43a8-ae3f-dc84a7d5d579"
VSBQ01000286.1	RepeatMasker	DNA/hAT-Ac	62616	63254	4244	-	.	ID="RND-5_FAMILY-916";Tend="1614";Tstart="967";shortTE="F";uid="66993ddd-8736-42cb-89c6-2b769edbb30b"
VSBQ01000286.1	RepeatMasker	DNA/hAT	51327	51743	2611	-	.	ID="DNA8-38_AP";Tend="486";Tstart="1";shortTE="F";uid="03887800-70a4-41a7-9700-c67d0554cb62"
VSBQ01000286.1	RepeatMasker	Unknown	288951	289337	439	-	.	ID="RND-5_FAMILY-1918";Tend="1656";Tstart="1224";shortTE="F";uid="0c265bdb-30df-43d2-9bf6-947b775327c4"
VSBQ01000286.1	RepeatMasker	Unknown	155959	156312	2254	-	.	ID="RND-1_FAMILY-271";Tend="1276";Tstart="925";shortTE="F";uid="59c3e551-42b5-49db-9f58-234a29db4ecc"
VSBQ01000286.1	RepeatMasker	DNA/Kolobok-E	183113	183576	653	-	.	ID="RND-1_FAMILY-195";Tend="2131";Tstart="1658";shortTE="F";uid="b9975258-1c75-4972-949a-d5b83978c089"
VSBQ01000286.1	RepeatMasker	Unknown	280614	280936	681	-	.	ID="RND-6_FAMILY-4337";Tend="655";Tstart="354";shortTE="F";uid="36e1b5b7-a9e3-4931-8d6c-ca6fedb8c7a5"
VSBQ01000286.1	RepeatMasker	Unknown	64939	65260	1624	-	.	ID="RND-4_FAMILY-2427";Tend="1306";Tstart="923";shortTE="F";uid="28fe7a88-c620-448b-a698-f176420cf7db"
VSBQ01000286.1	RepeatMasker	Unknown	232457	232833	2127	-	.	ID="RND-4_FAMILY-2427";Tend="1295";Tstart="924";shortTE="F";uid="867bb0e5-449a-47c7-afbc-3e8c2562b4d3"
VSBQ01000286.1	RepeatMasker	DNA	180495	180650	475	-	.	ID="DNA8-30_AP";Tend="416";Tstart="272";shortTE="F";uid="9952ac33-58be-4458-a4db-dd78d34f7b1f"
VSBQ01000286.1	RepeatMasker	DNA/Ginger-1	106733	107878	8470	-	.	ID="RND-6_FAMILY-1155";Tend="2260";Tstart="1107";shortTE="F";uid="69cae2b3-e619-4925-b8b2-fa217999e172"
VSBQ01000286.1	RepeatMasker	DNA/hAT-Ac	317872	318048	799	-	.	ID="DNA8-111_AP";Tend="226";Tstart="1";shortTE="F";uid="43dfc649-52c6-4969-8d4c-9ed9abcaa8b3"
VSBQ01000286.1	RepeatMasker	DNA/Kolobok-E	342923	343072	490	-	.	ID="RND-6_FAMILY-14408";Tend="1263";Tstart="1116";shortTE="F";uid="47603a04-8afd-4451-ad02-9c3581b6014a"
VSBQ01000286.1	RepeatMasker	DNA/Kolobok-E	216869	217105	1014	-	.	ID="RND-4_FAMILY-854";Tend="1466";Tstart="1249";shortTE="F";uid="a549409f-18fc-4b34-a2db-b8c945e9f1a4"
VSBQ01000286.1	RepeatMasker	DNA	357646	357964	1529	-	.	ID="RND-6_FAMILY-6825";Tend="1379";Tstart="1061";shortTE="F";uid="ab737d23-a609-4e3a-8d6c-98b8bfbded95"
VSBQ01000286.1	RepeatMasker	DNA/Kolobok-E	315443	315654	835	-	.	ID="KOLOBOKE-2_AP";Tend="1327";Tstart="1121";shortTE="F";uid="83573d51-ce82-4019-91a2-004c6f826dbe"
VSBQ01000286.1	RepeatMasker	LTR/Gypsy	185769	185881	642	-	.	ID="RND-6_FAMILY-6665";Tend="254";Tstart="142";shortTE="F";uid="9efa236b-9f7a-41e3-85ed-f1882f758ae3"
VSBQ01000286.1	RepeatMasker	DNA/Kolobok-T2	299047	299240	417	-	.	ID="KOLOBOK-2_AP";Tend="215";Tstart="1";shortTE="F";uid="7f420cad-5c79-49d0-a32c-a04ffc598d9d"
VSBQ01000286.1	RepeatMasker	Unknown	150914	151018	532	-	.	ID="RND-6_FAMILY-13452";Tend="909";Tstart="787";shortTE="F";uid="367b2775-69ed-406f-acc1-6b2721ca867a"
VSBQ01000286.1	RepeatMasker	DNA/hAT	158049	158331	1524	-	.	ID="RND-5_FAMILY-1143";Tend="932";Tstart="631";shortTE="F";uid="bacca1a6-1766-4eae-995f-42a2798750e5"
VSBQ01000286.1	RepeatMasker	Unknown	361531	361798	2000	-	.	ID="RND-1_FAMILY-256";Tend="1213";Tstart="943";shortTE="F";uid="fed366c0-ee25-44b7-bb71-04547fb17d10"
VSBQ01000286.1	RepeatMasker	DNA	2974	3190	1408	-	.	ID="RND-6_FAMILY-2470";Tend="1110";Tstart="883";shortTE="F";uid="c0cc138b-3772-4df3-bf81-3bac02282b73"
VSBQ01000286.1	RepeatMasker	DNA/hAT-hAT19	136620	136895	607	-	.	ID="HAT-N7_AP";Tend="647";Tstart="380";shortTE="F";uid="51c90191-e2a9-40fc-bc89-a6075d03c77b"
VSBQ01000286.1	RepeatMasker	Retroposon?	322420	322529	475	-	.	ID="RND-6_FAMILY-7125";Tend="1394";Tstart="1278";shortTE="F";uid="1e79116c-648a-413f-b35c-f093332374cb"
VSBQ01000286.1	RepeatMasker	Unknown	14535	14722	405	-	.	ID="RND-1_FAMILY-174";TEgroup="ctg_286%7CRND-1_FAMILY-174%7C2";Tend="1863";Tstart="1666";shortTE="T";uid="97bf71e5-9a9e-471f-9031-1c1a4d6f382a"
VSBQ01000286.1	RepeatMasker	DNA	299403	299533	436	-	.	ID="ttaa3c_ap";Tend="148";Tstart="18";shortTE="F";uid="d1e38d2c-e2da-42eb-9ba7-ef0aa97e00b5"
VSBQ01000286.1	RepeatMasker	DNA/Kolobok-E	323822	324083	599	-	.	ID="KOLOBOKE-4_AP";Tend="2727";Tstart="2468";shortTE="F";uid="3db58a73-ae79-4874-9459-4a4539c101c7"
VSBQ01000286.1	RepeatMasker	DNA	275576	275997	979	-	.	ID="TTAA8_AP";Tend="438";Tstart="3";shortTE="F";uid="4ddb94c6-256d-4693-afc5-e25d2125e560"
VSBQ01000286.1	RepeatMasker	DNA/hAT	28896	29155	999	-	.	ID="DNA8-35_AP";Tend="237";Tstart="6";shortTE="F";uid="533b3f5d-41d1-40db-a077-88889d41efad"
VSBQ01000286.1	RepeatMasker	Retroposon?	167961	168149	851	-	.	ID="RND-6_FAMILY-12621";Tend="1130";Tstart="936";shortTE="F";uid="ad48be1e-9d66-449d-8ba2-a4f8c0e688fd"
VSBQ01000286.1	RepeatMasker	DNA/hAT-Tip100	194520	195354	5093	-	.	ID="RND-5_FAMILY-3197";Tend="1574";Tstart="610";shortTE="F";uid="816bfe6f-27f1-4945-9f3b-91d5268be0d8"
VSBQ01000286.1	RepeatMasker	DNA/Kolobok-T2	293465	293658	1228	-	.	ID="KOLOBOK-2_AP";Tend="194";Tstart="1";shortTE="F";uid="71d7ccd8-9e09-4ca4-be67-d07e3c75e72c"
VSBQ01002860.1	RepeatMasker	Unknown	4	2046	8205	+	.	ID="RND-1_FAMILY-1";Tend="2283";Tstart="341";shortTE="F";uid="8bf8a3f4-0b97-498a-a6f5-7dffa8ab7891"
VSBQ01002861.1	RepeatMasker	DNA	8	1567	12080	+	.	ID="rnd-1_family-119";Tend="1435";Tstart="1";shortTE="F";uid="91ad2e5f-d2e5-4f63-9e46-ccdec43d8c34"
VSBQ01002861.1	RepeatMasker	DNA	1568	2047	11429	-	.	ID="RND-1_FAMILY-199";Tend="487";Tstart="13";shortTE="F";uid="0cfb3fd6-d734-422e-b5ac-ede65c054d4b"
VSBQ01002862.1	RepeatMasker	Unknown	1490	2046	2582	+	.	ID="RND-6_FAMILY-9719";Tend="479";Tstart="1";shortTE="F";uid="467e844d-03bc-4858-badc-66fe6f7904a7"
VSBQ01002862.1	RepeatMasker	Retroposon?	1	216	1455	+	.	ID="RND-1_FAMILY-101";Tend="362";Tstart="147";shortTE="F";uid="48ff9465-97b4-4267-84a6-e8770838f095"
VSBQ01002862.1	RepeatMasker	DNA/MULE-MuDR	579	851	1007	-	.	ID="MUDR2X_AP";Tend="319";Tstart="3";shortTE="F";uid="dc32dda1-bf0a-4289-bb34-409d4efbebe3"
VSBQ01002863.1	RepeatMasker	DNA/Ginger	1859	2046	427	+	.	ID="RND-6_FAMILY-7106";TEgroup="ctg_2863%7CRND-6_FAMILY-7106%7C1";Tend="1734";Tstart="1528";shortTE="T";uid="bf1aed6e-b6ad-4f50-bbfe-87fb93b491d9"
VSBQ01002863.1	RepeatMasker	DNA/MULE-MuDR	1224	1548	1494	+	.	ID="MUDR2X_AP";Tend="319";Tstart="3";shortTE="F";uid="28c19274-e7e2-4db3-826d-9544c8e6e1b8"
VSBQ01002863.1	RepeatMasker	Unknown	1	566	2551	-	.	ID="RND-6_FAMILY-9719";Tend="479";Tstart="1";shortTE="F";uid="22444270-03ab-4984-9a15-66e4e5315ec4"
VSBQ01002864.1	RepeatMasker	Unknown	1851	1982	673	+	.	ID="RND-6_FAMILY-15230";Tend="659";Tstart="527";shortTE="F";uid="8c4c4667-e2db-4a66-ac10-7b813c796aeb"
VSBQ01002864.1	RepeatMasker	LTR/Gypsy	848	1627	2953	+	.	ID="RND-5_FAMILY-4095";Tend="2565";Tstart="2024";shortTE="F";uid="2ee00893-184f-4d84-8d20-5d30f2ea4532"
VSBQ01002865.1	RepeatMasker	DNA	71	521	2150	+	.	ID="RND-4_FAMILY-398";Tend="1436";Tstart="918";shortTE="F";uid="d85a49ec-615c-4c6d-bd8f-b16ebe01ee67"
VSBQ01002865.1	RepeatMasker	DNA/Ginger	1407	2045	2816	-	.	ID="RND-6_FAMILY-7106";Tend="2167";Tstart="1447";shortTE="F";uid="adcff07a-3c00-4874-95ff-0a8aab165088"
VSBQ01002866.1	RepeatMasker	Unknown	106	1743	2871	-	.	ID="RND-5_FAMILY-5738";TEgroup="ctg_2866%7CRND-5_FAMILY-5738%7C1";Tend="1312";Tstart="1";shortTE="F";uid="2e602e37-56af-40bc-8306-757782ea6d0c"
VSBQ01002866.1	RepeatMasker	DNA/Kolobok-E	1	113	643	-	.	ID="RND-5_FAMILY-9815";Tend="1550";Tstart="1440";shortTE="F";uid="fb597dac-98a4-40df-8298-ef88c908f6d8"
VSBQ01002867.1	RepeatMasker	DNA/P	1764	1897	609	+	.	ID="RND-6_FAMILY-26623";Tend="1305";Tstart="1184";shortTE="F";uid="5b692c81-dd5b-4d1b-b1a6-a4ed2c1e877b"
VSBQ01002867.1	RepeatMasker	DNA/TcMar-m44	165	1492	1381	-	.	ID="RND-6_FAMILY-1881";Tend="1690";Tstart="430";shortTE="F";uid="5488a2b4-1025-4e71-8618-82824311204c"
VSBQ01002868.1	RepeatMasker	Unknown	1445	1708	613	+	.	ID="RND-1_FAMILY-108";Tend="2168";Tstart="1948";shortTE="F";uid="fc8219ec-e216-4816-8303-d130a74d376e"
VSBQ01002868.1	RepeatMasker	Unknown	1706	2008	574	+	.	ID="RND-1_FAMILY-1";Tend="1415";Tstart="1114";shortTE="F";uid="8e1288cd-da1a-43a7-814f-4475810c739c"
VSBQ01002868.1	RepeatMasker	Unknown	898	1385	938	+	.	ID="RND-1_FAMILY-1";Tend="1366";Tstart="891";shortTE="F";uid="13046a17-3dac-4460-859a-b8a9b5808149"
VSBQ01002868.1	RepeatMasker	Unknown	20	202	471	-	.	ID="RND-1_FAMILY-1";Tend="2498";Tstart="2352";shortTE="F";uid="76bc42e0-d4b0-4a52-a81b-d36cdd3c486f"
VSBQ01002868.1	RepeatMasker	Unknown	617	740	948	-	.	ID="RND-6_FAMILY-7378";Tend="286";Tstart="163";shortTE="F";uid="42166255-8a8d-4c39-9bb5-75297966ee26"
VSBQ01002868.1	RepeatMasker	Unknown	185	419	634	-	.	ID="RND-1_FAMILY-108";Tend="2226";Tstart="1864";shortTE="F";uid="8ec73d52-61dd-413c-a0fd-21c30ad7f587"
VSBQ01002869.1	RepeatMasker	Unknown	1390	1831	3556	+	.	ID="RND-1_FAMILY-65";Tend="1188";Tstart="728";shortTE="F";uid="2abe21df-c6b4-4759-9df4-48da20a32a70"
VSBQ01002869.1	RepeatMasker	Unknown	1831	2042	1732	+	.	ID="RND-1_FAMILY-69";Tend="506";Tstart="279";shortTE="F";uid="34164459-bb34-4c45-8f93-8114921014c7"
VSBQ01002869.1	RepeatMasker	Unknown	1	214	5861	-	.	ID="RND-1_FAMILY-360";Tend="933";Tstart="729";shortTE="F";uid="4098fec2-577d-45e1-b5ba-00e16da24628"
VSBQ01002869.1	RepeatMasker	DNA/hAT-Tip100	215	1390	9856	-	.	ID="RND-5_FAMILY-3076";Tend="1245";Tstart="47";shortTE="F";uid="35925ceb-15bd-481e-92bd-1d4d4289db4f"
VSBQ01000287.1	RepeatMasker	DNA	333158	333421	1747	+	.	ID="TTAA18B_AP";Tend="270";Tstart="1";shortTE="F";uid="028bb736-8456-4d53-8bc1-95fe1956310a"
VSBQ01000287.1	RepeatMasker	DNA/Ginger	288637	288864	1398	+	.	ID="RND-6_FAMILY-7106";Tend="905";Tstart="685";shortTE="F";uid="df063ba4-5c93-4910-9813-fca80f8ad752"
VSBQ01000287.1	RepeatMasker	DNA/Ginger	63382	63881	570	+	.	ID="RND-6_FAMILY-7106";TEgroup="ctg_287%7CRND-6_FAMILY-7106%7C1";Tend="1826";Tstart="702";shortTE="F";uid="aec2ab7f-b7ef-4022-a848-94c5612ce84d"
VSBQ01000287.1	RepeatMasker	RC/Helitron	198005	198190	754	+	.	ID="RND-1_FAMILY-26";Tend="1488";Tstart="1304";shortTE="F";uid="5220a9f6-821a-4a0d-adfd-26605d821f06"
VSBQ01000287.1	RepeatMasker	DNA	367713	367904	1052	+	.	ID="dnax-2_ap";Tend="380";Tstart="186";shortTE="F";uid="fd3beed6-7c91-4585-96a7-d56d21eb79f5"
VSBQ01000287.1	RepeatMasker	Unknown	331914	332237	1829	+	.	ID="RND-1_FAMILY-37";Tend="1479";Tstart="1124";shortTE="F";uid="2487dfa6-ce81-4a19-901d-13fa7e7ac9a5"
VSBQ01000287.1	RepeatMasker	DNA/Ginger	189953	190628	3294	+	.	ID="RND-6_FAMILY-7106";Tend="1404";Tstart="695";shortTE="F";uid="01aae064-2e89-415a-ba2b-a643e871ef5c"
VSBQ01000287.1	RepeatMasker	RC/Helitron	100168	100469	623	+	.	ID="RND-1_FAMILY-26";Tend="1516";Tstart="1204";shortTE="F";uid="a7ce213a-8f95-4eb3-80ad-2a5a7d5dd8d2"
VSBQ01000287.1	RepeatMasker	Retroposon?	357294	357529	619	+	.	ID="RND-6_FAMILY-1663";Tend="808";Tstart="573";shortTE="F";uid="f3925a11-2eb3-44a9-a5b4-42776d639ba7"
VSBQ01000287.1	RepeatMasker	Retroposon?	312547	312660	850	+	.	ID="SINE2-1_AP";Tend="1678";Tstart="1235";shortTE="F";uid="d7060e5e-a28c-4fa9-9a39-82c6c285c25d"
VSBQ01000287.1	RepeatMasker	DNA	311940	312506	3557	+	.	ID="RND-6_FAMILY-31625";Tend="1410";Tstart="887";shortTE="F";uid="47c20de6-ea23-4893-a83c-f7a97e07268d"
VSBQ01000287.1	RepeatMasker	DNA	190638	190894	673	+	.	ID="DNA4-3_AP";Tend="625";Tstart="366";shortTE="F";uid="957b5d6a-44f4-4d3d-b2e3-dce7416ab4e3"
VSBQ01000287.1	RepeatMasker	Unknown	330972	331210	2022	+	.	ID="RND-1_FAMILY-152";Tend="1155";Tstart="917";shortTE="F";uid="e0876513-790c-4165-a256-76fb5143cad9"
VSBQ01000287.1	RepeatMasker	DNA	323297	324188	5428	+	.	ID="RND-5_FAMILY-7301";Tend="1594";Tstart="669";shortTE="F";uid="2a942278-0b09-4741-9288-a5f84e128ff7"
VSBQ01000287.1	RepeatMasker	DNA	337528	338138	471	+	.	ID="DNA8-75_AP";TEgroup="ctg_287%7CDNA8-75_AP%7C1";Tend="668";Tstart="1";shortTE="T";uid="fb115ee0-9b01-45f3-b177-04a78483ab2e"
VSBQ01000287.1	RepeatMasker	DNA	65877	66363	1453	+	.	ID="TTAA2_AP";Tend="418";Tstart="1";shortTE="F";uid="3bf41cb3-efea-4a5f-b094-b8aa0c9b4776"
VSBQ01000287.1	RepeatMasker	LTR/Pao	131883	131995	481	+	.	ID="RND-6_FAMILY-15386";Tend="1794";Tstart="1689";shortTE="F";uid="8ad730ae-1f2e-42f5-bda7-82ad3641e109"
VSBQ01000287.1	RepeatMasker	DNA/Kolobok-E	320975	321083	604	+	.	ID="RND-1_FAMILY-192";Tend="1500";Tstart="1395";shortTE="F";uid="f3db83a4-0fed-48fe-a0a0-1d5833d70bf6"
VSBQ01000287.1	RepeatMasker	DNA/hAT-Tip100	361506	362681	4020	+	.	ID="RND-6_FAMILY-1269";Tend="1163";Tstart="99";shortTE="F";uid="d9fa63a6-0576-49da-a591-af9f0c0d6c83"
VSBQ01000287.1	RepeatMasker	DNA/Ginger	228850	229017	672	+	.	ID="RND-6_FAMILY-7106";Tend="900";Tstart="710";shortTE="F";uid="8984ee00-d5c0-4743-b62f-1338312fba90"
VSBQ01000287.1	RepeatMasker	Unknown	225659	225955	2026	+	.	ID="RND-1_FAMILY-82";Tend="1335";Tstart="991";shortTE="F";uid="5d5b81c2-30ae-4482-9cc3-6a256efa1ff4"
VSBQ01000287.1	RepeatMasker	DNA/Ginger-1	289193	290665	10283	+	.	ID="RND-6_FAMILY-1155";Tend="2261";Tstart="784";shortTE="F";uid="c5eaaa78-dec5-46f9-bce2-e02b7a1fb808"
VSBQ01000287.1	RepeatMasker	Unknown	191773	192012	1287	+	.	ID="RND-5_FAMILY-10452";Tend="1160";Tstart="912";shortTE="F";uid="35d3c4cc-fe0c-4537-b3df-f5f7e0ed5f4d"
VSBQ01000287.1	RepeatMasker	DNA	330331	330790	2930	+	.	ID="RND-5_FAMILY-10525";Tend="1738";Tstart="1294";shortTE="F";uid="876491e9-f3bc-4511-b164-4a8a992b032d"
VSBQ01000287.1	RepeatMasker	DNA	348851	349555	1790	+	.	ID="DNA4-1_AP";Tend="823";Tstart="3";shortTE="F";uid="c64cf72d-6f54-40ca-8e0e-4963c8006084"
VSBQ01000287.1	RepeatMasker	DNA	93035	93177	713	+	.	ID="dna4-2_ap";Tend="769";Tstart="636";shortTE="F";uid="806dfe6d-1525-4e0e-b38e-9273cf7aaa44"
VSBQ01000287.1	RepeatMasker	DNA	24	1711	12766	+	.	ID="RND-6_FAMILY-6826";Tend="1986";Tstart="354";shortTE="F";uid="5dd191f4-8524-4474-bed9-28c90a6b2b73"
VSBQ01000287.1	RepeatMasker	DNA	176393	177155	2923	+	.	ID="DNA4-2_AP";Tend="764";Tstart="2";shortTE="F";uid="ac674625-7f3e-40e4-81b5-50fdc634e985"
VSBQ01000287.1	RepeatMasker	DNA/hAT?	295919	296284	852	+	.	ID="RND-4_FAMILY-532";Tend="1390";Tstart="1041";shortTE="F";uid="b5b62baf-433b-41c1-9081-f984c292101c"
VSBQ01000287.1	RepeatMasker	DNA	333445	333569	675	+	.	ID="ttaa18b_ap";Tend="576";Tstart="472";shortTE="F";uid="69004b2b-94c9-4a22-882a-bb09472ecf32"
VSBQ01000287.1	RepeatMasker	DNA/hAT	353751	354213	3146	+	.	ID="dna8-38_ap";Tend="447";Tstart="1";shortTE="F";uid="64ad118e-8075-48a7-b446-8815c4a77708"
VSBQ01000287.1	RepeatMasker	DNA	239651	239859	434	+	.	ID="TTAA7_AP";Tend="349";Tstart="147";shortTE="F";uid="4d96f44a-28ce-4164-94b2-8f98a1635891"
VSBQ01000287.1	RepeatMasker	Unknown	68099	68613	3170	+	.	ID="RND-6_FAMILY-712";Tend="1678";Tstart="1098";shortTE="F";uid="9f2a4fbf-e5ba-4362-8cd0-333a7f3e687e"
VSBQ01000287.1	RepeatMasker	DNA	313626	313815	886	+	.	ID="dna4-2_ap";Tend="184";Tstart="2";shortTE="F";uid="03320e58-fe55-4d16-b8e6-50533249e13d"
VSBQ01000287.1	RepeatMasker	Unknown	368683	368866	796	+	.	ID="RND-6_FAMILY-8832";Tend="1134";Tstart="945";shortTE="F";uid="ca0f2fa8-f76f-42e3-9cf0-aab53b2c3fc5"
VSBQ01000287.1	RepeatMasker	DNA/hAT	348235	348643	2286	+	.	ID="dna8-38_ap";Tend="486";Tstart="1";shortTE="F";uid="e7028840-6243-4dc7-9f3c-b176162a812c"
VSBQ01000287.1	RepeatMasker	Retroposon?	229673	230067	1360	+	.	ID="SINE2-1_AP";Tend="1392";Tstart="975";shortTE="F";uid="2f280c94-b5f6-442e-a347-308ff3c85b47"
VSBQ01000287.1	RepeatMasker	DNA/Kolobok-E	232924	233161	815	+	.	ID="RND-6_FAMILY-3940";Tend="1649";Tstart="1426";shortTE="F";uid="1d2a1796-a81c-46b0-8145-a9c3bfec6049"
VSBQ01000287.1	RepeatMasker	DNA/Kolobok-E	198768	199117	538	+	.	ID="RND-1_FAMILY-192";Tend="1908";Tstart="1552";shortTE="F";uid="3ef0089c-9895-4ee4-96c6-dbded709d12f"
VSBQ01000287.1	RepeatMasker	DNA/hAT-Ac	203716	203840	663	+	.	ID="dna8-91_ap";Tend="680";Tstart="520";shortTE="F";uid="54aad259-46ad-4658-9c3a-5197ef17b2f0"
VSBQ01000287.1	RepeatMasker	DNA	19832	20164	589	+	.	ID="TTAA2D_AP";Tend="424";Tstart="87";shortTE="F";uid="768572ee-3be2-45d9-bd5e-865a346fd890"
VSBQ01000287.1	RepeatMasker	DNA	151476	151712	471	+	.	ID="DNAX-2_AP";Tend="467";Tstart="204";shortTE="F";uid="05f37c1d-9c50-4af4-8ba4-cfa6a1f762b8"
VSBQ01000287.1	RepeatMasker	DNA	210636	210787	415	+	.	ID="dna4-2_ap";Tend="769";Tstart="625";shortTE="F";uid="9fc633fc-1d81-4b5d-9350-053dd9f0b148"
VSBQ01000287.1	RepeatMasker	Retroposon?	41668	41925	647	+	.	ID="RND-6_FAMILY-2019";Tend="1022";Tstart="793";shortTE="F";uid="a006ec8d-2dbb-4ab3-b026-49f7edc6ecc4"
VSBQ01000287.1	RepeatMasker	DNA/hAT-Ac	203233	203712	3111	+	.	ID="DNA8-91B_AP";Tend="532";Tstart="36";shortTE="F";uid="4e32f950-e118-4e10-94e4-1d7e3f70911e"
VSBQ01000287.1	RepeatMasker	DNA/Kolobok-E	16294	17190	423	+	.	ID="RND-1_FAMILY-192";Tend="2367";Tstart="1457";shortTE="F";uid="61770916-11d4-491e-aa26-f386f564f5fb"
VSBQ01000287.1	RepeatMasker	DNA/Kolobok-E	238795	239666	5297	+	.	ID="RND-5_FAMILY-9815";Tend="2327";Tstart="1444";shortTE="F";uid="d38f7187-afa1-4d48-9fb1-d63fe44d7b1b"
VSBQ01000287.1	RepeatMasker	DNA	298227	298627	589	+	.	ID="DNA4-2_AP";Tend="397";Tstart="1";shortTE="F";uid="fdaf161a-f341-483d-8d7d-b7c13c2f97bc"
VSBQ01000287.1	RepeatMasker	DNA/hAT-hAT19	221837	222000	577	+	.	ID="DNA8-79_AP";Tend="155";Tstart="1";shortTE="F";uid="ffd733c4-9cfe-46bd-8011-f9f2abd50ed9"
VSBQ01000287.1	RepeatMasker	DNA/Ginger	229293	229663	716	+	.	ID="RND-1_FAMILY-259";Tend="1311";Tstart="983";shortTE="F";uid="0dd3ad41-8ba3-4f35-a95a-2dac65a2c787"
VSBQ01000287.1	RepeatMasker	Unknown	108571	108880	1823	+	.	ID="RND-5_FAMILY-383";Tend="1278";Tstart="961";shortTE="F";uid="3e02c36e-a6a1-4352-9b58-fb42338bc6fb"
VSBQ01000287.1	RepeatMasker	DNA/Ginger-1	336329	336448	588	+	.	ID="GINGER1-2_AP";Tend="3945";Tstart="3826";shortTE="F";uid="21251425-8feb-4e55-a0a7-16f7c5a853f6"
VSBQ01000287.1	RepeatMasker	DNA/Ginger-1	145411	146276	5312	+	.	ID="RND-6_FAMILY-1155";Tend="2260";Tstart="1314";shortTE="F";uid="a6f0bbb6-a262-4189-a2c3-64cd80c05105"
VSBQ01000287.1	RepeatMasker	DNA	138822	139466	3878	+	.	ID="RND-5_FAMILY-1844";Tend="1538";Tstart="898";shortTE="F";uid="2a74bb0a-dd60-448e-90da-fab998fa65e2"
VSBQ01000287.1	RepeatMasker	DNA/Kolobok-E	181532	181649	449	+	.	ID="RND-6_FAMILY-30263";Tend="1344";Tstart="1226";shortTE="F";uid="45837eb3-4d51-40dd-aacc-7a4d1469a828"
VSBQ01000287.1	RepeatMasker	Unknown	50605	50738	731	+	.	ID="RND-1_FAMILY-209";Tend="1113";Tstart="966";shortTE="F";uid="fb7300d7-bf05-4a30-acf5-8540dc0d08fd"
VSBQ01000287.1	RepeatMasker	Retroposon?	64173	64327	443	+	.	ID="RND-4_FAMILY-1269";Tend="1416";Tstart="1283";shortTE="F";uid="c064b2b7-6e93-4f75-bd2d-286e09366863"
VSBQ01000287.1	RepeatMasker	DNA/Ginger-1	292141	292293	952	+	.	ID="RND-5_FAMILY-8248";Tend="1022";Tstart="867";shortTE="F";uid="27e24dda-d402-47bb-a702-ecd87e606072"
VSBQ01000287.1	RepeatMasker	DNA/Ginger	95042	95200	401	+	.	ID="RND-6_FAMILY-7106";Tend="878";Tstart="704";shortTE="F";uid="a1baa620-4f91-4a0f-ad3e-1a590d6a7879"
VSBQ01000287.1	RepeatMasker	Unknown	66685	66903	1051	+	.	ID="RND-6_FAMILY-712";Tend="1112";Tstart="930";shortTE="F";uid="23115097-4561-4b60-8d75-21584ae06db2"
VSBQ01000287.1	RepeatMasker	Unknown	217571	217702	612	+	.	ID="RND-6_FAMILY-15230";Tend="650";Tstart="527";shortTE="F";uid="ebdb42aa-b725-4dd5-98b1-f4864f3a68ce"
VSBQ01000287.1	RepeatMasker	DNA	257561	257763	444	+	.	ID="DNA4-1_AP";Tend="204";Tstart="3";shortTE="F";uid="10618173-f7ac-4a12-ae86-bf6f6f39d5a7"
VSBQ01000287.1	RepeatMasker	LTR/Pao	131604	131720	465	+	.	ID="RND-6_FAMILY-15386";Tend="1736";Tstart="1622";shortTE="F";uid="d2c76c6a-d745-4e5a-b557-9a823d316929"
VSBQ01000287.1	RepeatMasker	DNA/hAT-hAT19	128295	128729	1615	+	.	ID="RND-6_FAMILY-16519";Tend="1263";Tstart="756";shortTE="F";uid="8ebd35e5-6846-4a5f-b33a-2f463b53a144"
VSBQ01000287.1	RepeatMasker	LINE/I-Jockey	281658	281920	653	+	.	ID="AG-JOCK-1";Tend="1477";Tstart="1221";shortTE="F";uid="34600f09-6679-4c73-9998-50470c371d00"
VSBQ01000287.1	RepeatMasker	Retroposon?	96464	96775	1040	+	.	ID="RND-6_FAMILY-29584";Tend="1152";Tstart="833";shortTE="F";uid="6f1359b1-6e5b-407a-8890-17a2b8a5b740"
VSBQ01000287.1	RepeatMasker	DNA/Ginger	355447	356701	8619	+	.	ID="RND-6_FAMILY-7106";Tend="2166";Tstart="891";shortTE="F";uid="a5909a99-04ab-431c-adbb-977515e81b2a"
VSBQ01000287.1	RepeatMasker	DNA/hAT-Tip100	230568	231031	2718	+	.	ID="DNA8-100B_AP";Tend="501";Tstart="1";shortTE="F";uid="1d5c2f20-80ba-402d-9930-86e36b423844"
VSBQ01000287.1	RepeatMasker	DNA	332394	332735	1987	+	.	ID="ttaa26b_ap";Tend="557";Tstart="216";shortTE="F";uid="1423a9ba-21d3-4890-95a3-cc77010b4b70"
VSBQ01000287.1	RepeatMasker	DNA	133590	134503	4827	+	.	ID="RND-4_FAMILY-1945";Tend="1854";Tstart="998";shortTE="F";uid="4153086e-2183-4147-9069-7e6b4c53041e"
VSBQ01000287.1	RepeatMasker	Retroposon?	28921	29067	1142	+	.	ID="RND-1_FAMILY-185";Tend="1637";Tstart="1491";shortTE="F";uid="3d6d42c8-5d0a-44b0-b451-b32dd581b3c0"
VSBQ01000287.1	RepeatMasker	DNA/hAT-Charlie	173408	173843	1460	+	.	ID="RND-6_FAMILY-4934";Tend="1240";Tstart="807";shortTE="F";uid="99b30718-aa6d-4643-a7ff-f0df6ab8398c"
VSBQ01000287.1	RepeatMasker	Retroposon?	95270	95577	444	+	.	ID="RND-1_FAMILY-367";TEgroup="ctg_287%7CRND-1_FAMILY-367%7C1";Tend="895";Tstart="691";shortTE="F";uid="e016c7f3-5896-47da-b0d2-f02ec3d1c182"
VSBQ01000287.1	RepeatMasker	DNA/Kolobok-E	250347	250582	1286	+	.	ID="RND-1_FAMILY-195";Tend="1608";Tstart="1376";shortTE="F";uid="a0fe97cf-bae3-44d4-8091-4f6c0e8a6716"
VSBQ01000287.1	RepeatMasker	DNA/Ginger-1	365571	366369	4953	+	.	ID="RND-6_FAMILY-1155";Tend="1597";Tstart="807";shortTE="F";uid="2a1061b4-49f3-414e-a1f7-03084a1ce9bc"
VSBQ01000287.1	RepeatMasker	DNA/Ginger-1	273931	274181	1818	+	.	ID="RND-6_FAMILY-1155";Tend="1047";Tstart="800";shortTE="F";uid="ba202112-0fe3-4ac7-9dcb-c6ea42ba6558"
VSBQ01000287.1	RepeatMasker	Unknown	66933	67327	1215	+	.	ID="RND-6_FAMILY-20601";Tend="1085";Tstart="676";shortTE="F";uid="e4838137-1e41-4c47-ba97-4a3d1c2e9dc3"
VSBQ01000287.1	RepeatMasker	Unknown	350083	350864	3260	+	.	ID="RND-4_FAMILY-773";Tend="1501";Tstart="732";shortTE="F";uid="fd1f55ed-5dda-4b89-b06f-8a50db326cfe"
VSBQ01000287.1	RepeatMasker	Retroposon?	95880	95994	475	+	.	ID="RND-4_FAMILY-1269";Tend="1401";Tstart="1301";shortTE="F";uid="634be7b6-a931-48bc-a6c8-d4b23dad0698"
VSBQ01000287.1	RepeatMasker	DNA/hAT-Tip100	300559	300722	750	+	.	ID="DNA8-16_AP";Tend="177";Tstart="1";shortTE="F";uid="6abc91be-c636-45b7-bd3d-5434245ae798"
VSBQ01000287.1	RepeatMasker	DNA	2872	3177	597	+	.	ID="dna4-2_ap";Tend="677";Tstart="315";shortTE="F";uid="e28bba76-6bf1-4064-aa43-961d82a6ff2b"
VSBQ01000287.1	RepeatMasker	DNA/Kolobok-E	327592	327712	599	+	.	ID="RND-5_FAMILY-9815";Tend="1531";Tstart="1406";shortTE="F";uid="26b501b8-a0ee-4aed-b36f-8a498f32947c"
VSBQ01000287.1	RepeatMasker	LTR/Gypsy	151779	151927	517	+	.	ID="GYPSY-24_DEL-I";Tend="2818";Tstart="2569";shortTE="F";uid="92c45186-5dde-4a8e-8510-96fe2ea4f211"
VSBQ01000287.1	RepeatMasker	DNA/hAT?	135904	136109	1016	+	.	ID="RND-4_FAMILY-532";Tend="1913";Tstart="1715";shortTE="F";uid="0038a9f1-1145-4d72-9580-81c6fd7d58da"
VSBQ01000287.1	RepeatMasker	DNA/Ginger	143983	145412	10063	+	.	ID="RND-6_FAMILY-7106";Tend="2146";Tstart="701";shortTE="F";uid="23aad551-88b1-4fd5-89d1-08cad3daaf8b"
VSBQ01000287.1	RepeatMasker	Retroposon?	364928	365559	1767	-	.	ID="SINE2-1_AP";Tend="1749";Tstart="1042";shortTE="F";uid="435cc94c-ec23-4dc6-b18b-7125a970b048"
VSBQ01000287.1	RepeatMasker	Retroposon?	229064	229298	805	-	.	ID="RND-1_FAMILY-101";Tend="735";Tstart="535";shortTE="F";uid="87549f1b-cc8d-47bc-8db0-19654b021a38"
VSBQ01000287.1	RepeatMasker	RC/Helitron	233504	233729	1027	-	.	ID="RND-4_FAMILY-743";Tend="1256";Tstart="1018";shortTE="F";uid="9a3b9ad0-e27a-4aec-aabf-455e85309744"
VSBQ01000287.1	RepeatMasker	LINE/I	173956	174186	409	-	.	ID="RND-6_FAMILY-172";Tend="1394";Tstart="1169";shortTE="F";uid="e1d0b1a9-7d98-4e73-b02e-cd736144f8c1"
VSBQ01000287.1	RepeatMasker	DNA/Kolobok-E	355396	355856	669	-	.	ID="KOLOBOKE-3_AP";Tend="5179";Tstart="4786";shortTE="F";uid="157da9bf-f83c-4ee1-bfd3-e693e19ad303"
VSBQ01000287.1	RepeatMasker	DNA/MULE-MuDR	133166	133592	2153	-	.	ID="RND-5_FAMILY-5047";Tend="1311";Tstart="905";shortTE="F";uid="8934f122-8a28-445e-9c5c-91113017aa7d"
VSBQ01000287.1	RepeatMasker	DNA	294925	295526	2277	-	.	ID="DNA4-3_AP";Tend="637";Tstart="1";shortTE="F";uid="55a253ec-2596-4db0-9851-4941dd49ce56"
VSBQ01000287.1	RepeatMasker	Unknown	307910	308152	1431	-	.	ID="RND-1_FAMILY-146";Tend="1648";Tstart="1403";shortTE="F";uid="c9c17a59-217c-4743-95bd-2e416405dbfb"
VSBQ01000287.1	RepeatMasker	DNA/hAT?	100121	100299	573	-	.	ID="RND-4_FAMILY-532";Tend="1245";Tstart="1081";shortTE="F";uid="8b50708f-ff3b-48c1-9379-2b309d26ade1"
VSBQ01000287.1	RepeatMasker	Unknown	188322	188885	4598	-	.	ID="RND-6_FAMILY-2489";Tend="1756";Tstart="1192";shortTE="F";uid="4d385e77-ca11-40f0-839f-391c57efa511"
VSBQ01000287.1	RepeatMasker	DNA	161514	161873	677	-	.	ID="TTAA3C_AP";Tend="421";Tstart="1";shortTE="F";uid="1be5a1fc-f7e2-4141-b418-17e719da667f"
VSBQ01000287.1	RepeatMasker	Retroposon?	136348	136645	965	-	.	ID="RND-6_FAMILY-29584";Tend="1075";Tstart="783";shortTE="F";uid="e89566a1-d163-4ef0-a215-462fc2cc05dd"
VSBQ01000287.1	RepeatMasker	Unknown	79312	79512	582	-	.	ID="RND-5_FAMILY-3602";Tend="407";Tstart="221";shortTE="F";uid="2b74948b-1458-414e-a61b-e613e5867e42"
VSBQ01000287.1	RepeatMasker	DNA/Kolobok-E	312661	312966	1075	-	.	ID="RND-6_FAMILY-1419";Tend="338";Tstart="38";shortTE="F";uid="c10bd582-d528-4f2c-a3fd-13c4ad76a828"
VSBQ01000287.1	RepeatMasker	DNA	91911	92109	582	-	.	ID="dna8-46_ap";Tend="389";Tstart="238";shortTE="F";uid="7d1f36ed-1d1a-44c3-8db8-a4a0d2dffa79"
VSBQ01000287.1	RepeatMasker	DNA/Ginger	364669	364881	950	-	.	ID="RND-1_FAMILY-259";Tend="780";Tstart="573";shortTE="F";uid="c023727d-b24c-4d87-9315-d655e7d17380"
VSBQ01000287.1	RepeatMasker	DNA/Kolobok-E	130422	130523	502	-	.	ID="KOLOBOKE-3_AP";Tend="1992";Tstart="1883";shortTE="F";uid="619f29c1-2056-42ae-af61-c9cd7fd3a83e"
VSBQ01000287.1	RepeatMasker	Unknown	188907	189509	2306	-	.	ID="RND-4_FAMILY-266";Tend="1595";Tstart="952";shortTE="F";uid="6ade825c-3163-479b-81b8-90315703324e"
VSBQ01000287.1	RepeatMasker	DNA	103530	103655	856	-	.	ID="DNA3-2_AP";Tend="125";Tstart="1";shortTE="F";uid="5b152f84-8529-43a1-b88e-f23a55e8e81c"
VSBQ01000287.1	RepeatMasker	DNA/hAT-Charlie	347727	347936	971	-	.	ID="dna8-33_ap";Tend="328";Tstart="1";shortTE="F";uid="b2a47a84-732e-4c5e-861e-39eae9a3c75a"
VSBQ01000287.1	RepeatMasker	DNA/Kolobok-E	274154	274661	3795	-	.	ID="RND-5_FAMILY-9815";Tend="1948";Tstart="1444";shortTE="F";uid="31132752-a550-4639-ad79-74c2837d0bc8"
VSBQ01000287.1	RepeatMasker	DNA/hAT-Tip100	359396	360529	7179	-	.	ID="RND-6_FAMILY-6174";Tend="1772";Tstart="686";shortTE="F";uid="a9fde948-04bd-46b6-8d11-832e9e2eaf75"
VSBQ01000287.1	RepeatMasker	DNA/TcMar-Mariner	285707	286069	1380	-	.	ID="MARINER-N30_HSAL";Tend="898";Tstart="545";shortTE="F";uid="2a2d7c08-8972-4884-9e48-41dba4f0a310"
VSBQ01000287.1	RepeatMasker	RC/Helitron	226294	226413	420	-	.	ID="RND-6_FAMILY-6102";Tend="2034";Tstart="1913";shortTE="F";uid="5e5e35c5-fff6-4d96-ba64-4c1cbba69d3a"
VSBQ01000287.1	RepeatMasker	Retroposon?	180927	181633	5518	-	.	ID="RND-1_FAMILY-101";Tend="723";Tstart="1";shortTE="F";uid="7a2c1626-0576-42c9-aa4d-4d453702fec0"
VSBQ01000287.1	RepeatMasker	DNA/hAT-Tip100	361376	361497	491	-	.	ID="RND-5_FAMILY-1833";Tend="1446";Tstart="1332";shortTE="F";uid="a0a9eb9f-768b-469e-87ca-8afc609ebee8"
VSBQ01000287.1	RepeatMasker	Retroposon?	239534	239694	891	-	.	ID="RND-6_FAMILY-12621";Tend="1120";Tstart="959";shortTE="F";uid="4f1ff6b0-9c64-470b-9334-96dc1337145b"
VSBQ01000287.1	RepeatMasker	DNA/Kolobok-E	41812	42154	1250	-	.	ID="RND-6_FAMILY-30263";Tend="448";Tstart="80";shortTE="F";uid="db53ecf4-3be6-40c5-94c5-3b3550f471c8"
VSBQ01000287.1	RepeatMasker	DNA/hAT?	131856	131967	680	-	.	ID="RND-1_FAMILY-36";Tend="1533";Tstart="1419";shortTE="F";uid="16e6bc5a-5db8-4c13-a2a4-11e733d6e991"
VSBQ01000287.1	RepeatMasker	DNA/hAT-Tip100	166199	166793	1673	-	.	ID="DNA8-107_AP";Tend="698";Tstart="104";shortTE="F";uid="00d4d3be-d5a5-436d-ab5e-ce7dbded0351"
VSBQ01000287.1	RepeatMasker	DNA	151039	151474	1455	-	.	ID="DNA4-3_AP";Tend="636";Tstart="221";shortTE="F";uid="b27ed461-ed60-4983-9d90-aaf222a1530b"
VSBQ01000287.1	RepeatMasker	Unknown	66407	66692	2017	-	.	ID="RND-6_FAMILY-440";Tend="1617";Tstart="1352";shortTE="F";uid="54a352ab-9463-4ca7-b086-57f62295db2a"
VSBQ01000287.1	RepeatMasker	DNA/Ginger-1	250553	251404	5916	-	.	ID="RND-6_FAMILY-1155";Tend="1982";Tstart="1121";shortTE="F";uid="7ecdc37c-0393-41d1-bf71-d42cba09dc43"
VSBQ01000287.1	RepeatMasker	DNA/hAT-hATm	338215	340364	3668	-	.	ID="HAT-4_AP";TEgroup="ctg_287%7CHAT-4_AP%7C1";Tend="3381";Tstart="1404";shortTE="F";uid="a8299ff6-28c8-4fda-8acd-b9e8547ed7e6"
VSBQ01000287.1	RepeatMasker	Unknown	187138	187535	2108	-	.	ID="RND-6_FAMILY-25037";Tend="1314";Tstart="922";shortTE="F";uid="33aa137d-efc3-422b-91b0-396428229b46"
VSBQ01000287.1	RepeatMasker	DNA/Kolobok-E	292158	293164	5920	-	.	ID="rnd-5_family-9815";Tend="2327";Tstart="641";shortTE="F";uid="e5f44d7b-72c5-4b90-abd4-1b99f0333b86"
VSBQ01000287.1	RepeatMasker	DNA/hAT-Ac	307212	307338	583	-	.	ID="rnd-6_family-5202";Tend="811";Tstart="719";shortTE="F";uid="45a39ef1-5d22-477b-afca-9d642eb4173d"
VSBQ01000287.1	RepeatMasker	Retroposon?	41667	41823	1060	-	.	ID="RND-4_FAMILY-1269";Tend="1423";Tstart="1258";shortTE="F";uid="c3746c43-2af0-4906-b5d6-d542fddd7d39"
VSBQ01000287.1	RepeatMasker	DNA/Kolobok-E	230263	230374	478	-	.	ID="RND-1_FAMILY-195";Tend="1602";Tstart="1489";shortTE="F";uid="a51f6b89-a647-467a-9b06-c3a4c2f9c248"
VSBQ01000287.1	RepeatMasker	Unknown	68613	69089	2517	-	.	ID="RND-6_FAMILY-440";Tend="1399";Tstart="943";shortTE="F";uid="25aa72be-d690-43a4-9107-1144d56f0114"
VSBQ01000287.1	RepeatMasker	DNA/Sola-1	63388	63667	413	-	.	ID="RND-1_FAMILY-104";Tend="2144";Tstart="1573";shortTE="F";uid="28f912a7-e135-492e-8670-c5cd2799a9a2"
VSBQ01000287.1	RepeatMasker	DNA/hAT-Tip100	215129	216967	15419	-	.	ID="RND-6_FAMILY-6357";Tend="1836";Tstart="1";shortTE="F";uid="0223c944-ec02-4dfd-81a8-5669fee14975"
VSBQ01000287.1	RepeatMasker	DNA/hAT-hATm	340669	341111	982	-	.	ID="HAT-4_AP";Tend="1093";Tstart="651";shortTE="F";uid="358fc4d5-3cd3-4d6f-987c-b123b365581a"
VSBQ01000287.1	RepeatMasker	DNA/hAT	229472	229874	758	-	.	ID="RND-5_FAMILY-244";Tend="2443";Tstart="1977";shortTE="F";uid="829b5760-f021-4991-a66f-9411480a2b9c"
VSBQ01000287.1	RepeatMasker	DNA/hAT	134946	135089	448	-	.	ID="HAT-N12_AP";Tend="492";Tstart="320";shortTE="F";uid="b9d1f8f7-c605-44bd-8482-33c5bd17d672"
VSBQ01000287.1	RepeatMasker	Unknown	174971	175220	942	-	.	ID="RND-6_FAMILY-6296";Tend="981";Tstart="737";shortTE="F";uid="674b1c82-d548-4510-bb6c-77d182778ac0"
VSBQ01000287.1	RepeatMasker	DNA	210257	210534	789	-	.	ID="DNA4-2_AP";Tend="768";Tstart="486";shortTE="F";uid="92dbd73c-457a-45e4-8a9e-7699ca1ca986"
VSBQ01000287.1	RepeatMasker	DNA/hAT	289163	289368	855	-	.	ID="RND-5_FAMILY-244";Tend="2021";Tstart="1811";shortTE="F";uid="26e1799d-04aa-456e-aea8-ca46f86cae66"
VSBQ01000287.1	RepeatMasker	Retroposon?	96299	96481	437	-	.	ID="RND-6_FAMILY-1257";Tend="856";Tstart="662";shortTE="F";uid="2dc128f7-6e62-4682-bfcc-6d322c5ff50b"
VSBQ01000287.1	RepeatMasker	DNA/hAT-Ac	205671	205853	462	-	.	ID="RND-5_FAMILY-3126";Tend="1496";Tstart="1291";shortTE="F";uid="3d8fde68-f4b5-4324-ac25-f82d8b71a3a5"
VSBQ01000287.1	RepeatMasker	DNA/hAT-Ac	61198	61423	1110	-	.	ID="RND-5_FAMILY-3126";Tend="1482";Tstart="1259";shortTE="F";uid="4ab280f0-a8da-4791-9ba9-41fd75826b9c"
VSBQ01000287.1	RepeatMasker	Retroposon?	232761	232879	562	-	.	ID="RND-6_FAMILY-12621";Tend="1522";Tstart="1406";shortTE="F";uid="b2d9868d-a4be-420c-b728-b79e9b6d6db8"
VSBQ01000287.1	RepeatMasker	DNA	213948	214135	839	-	.	ID="DNA4-1_AP";Tend="823";Tstart="627";shortTE="F";uid="cdabffb9-7627-4d06-ab11-0b8f31e3db9e"
VSBQ01000287.1	RepeatMasker	DNA	265724	266063	764	-	.	ID="DNA4-2_AP";Tend="764";Tstart="445";shortTE="F";uid="f56599b2-e9bf-4f53-a1be-a32fe0297f8f"
VSBQ01000287.1	RepeatMasker	Retroposon?	367568	367704	738	-	.	ID="SINE2-1_AP";Tend="149";Tstart="1";shortTE="F";uid="d8f6e862-5aa5-465f-8c15-5cffdce1b270"
VSBQ01000287.1	RepeatMasker	RC/Helitron	131819	131955	629	-	.	ID="RND-1_FAMILY-4";Tend="1754";Tstart="1628";shortTE="F";uid="7318200f-5a53-4524-b63a-dee701d16c38"
VSBQ01000287.1	RepeatMasker	DNA	48220	48550	1110	-	.	ID="TTAA2C_AP";Tend="325";Tstart="1";shortTE="F";uid="45d297c2-2d42-468b-a77e-c0424dc88d8a"
VSBQ01000287.1	RepeatMasker	DNA/Ginger-1	232880	233085	1298	-	.	ID="RND-5_FAMILY-8248";Tend="1062";Tstart="877";shortTE="F";uid="8e5c368f-2ba8-415b-9dd8-3e42e35a0d94"
VSBQ01000287.1	RepeatMasker	LINE/CR1	117474	117725	1353	-	.	ID="RND-6_FAMILY-3943";Tend="1395";Tstart="1117";shortTE="F";uid="78ee0772-9bb4-4729-aa39-14a641e1c1f8"
VSBQ01000287.1	RepeatMasker	DNA/Ginger-1	356682	357489	4840	-	.	ID="RND-6_FAMILY-1155";Tend="2205";Tstart="1394";shortTE="F";uid="87875289-08a2-40fd-ac12-0eb52c73a20b"
VSBQ01000287.1	RepeatMasker	DNA/Kolobok-E	220208	220751	2799	-	.	ID="RND-4_FAMILY-854";Tend="1465";Tstart="891";shortTE="F";uid="774d5c1e-7cfb-4e1c-84d0-95e0cf07215e"
VSBQ01000287.1	RepeatMasker	DNA	298655	298827	414	-	.	ID="dna4-2b_ap";Tend="197";Tstart="18";shortTE="F";uid="e44bb001-9dfa-4df6-b3c8-1ba219b9a188"
VSBQ01000287.1	RepeatMasker	DNA/Kolobok-E	28937	29780	4643	-	.	ID="RND-5_FAMILY-9815";Tend="2327";Tstart="1443";shortTE="F";uid="35ce5d3c-4a1d-4133-809f-50d4420ef57a"
VSBQ01000287.1	RepeatMasker	DNA	205917	206383	2995	-	.	ID="DNAX-2_AP";Tend="467";Tstart="1";shortTE="F";uid="7a57f03c-eb7e-4778-9acf-78770eb2dcc0"
VSBQ01000287.1	RepeatMasker	RC/Helitron	234310	234518	602	-	.	ID="RND-4_FAMILY-743";Tend="1110";Tstart="923";shortTE="F";uid="294c6be2-21a0-4ab8-b125-a1f38a285cdb"
VSBQ01000287.1	RepeatMasker	DNA/Ginger-1	321125	321520	1819	-	.	ID="RND-6_FAMILY-1155";Tend="1238";Tstart="810";shortTE="F";uid="f31c2c29-5ea5-4521-bed6-3bd17f4f1cc7"
VSBQ01000287.1	RepeatMasker	LINE/I-Jockey	67340	68103	1719	-	.	ID="RND-5_FAMILY-3592";Tend="943";Tstart="11";shortTE="F";uid="58849cf3-a242-4ae3-814e-fb09946a03b4"
VSBQ01000287.1	RepeatMasker	DNA	92118	92460	1429	-	.	ID="RND-6_FAMILY-2657";Tend="979";Tstart="656";shortTE="F";uid="d8d69f77-9cf9-4d01-8413-32454936f32b"
VSBQ01000287.1	RepeatMasker	Unknown	238435	238715	429	-	.	ID="RND-6_FAMILY-1123";Tend="673";Tstart="350";shortTE="F";uid="94047d2d-fcd1-4f55-8967-58503da5c086"
VSBQ01000287.1	RepeatMasker	DNA	98024	98833	1179	-	.	ID="DNA4-2_AP";Tend="748";Tstart="19";shortTE="F";uid="a54f1ac6-5d3a-4092-b113-059d1671a135"
VSBQ01000287.1	RepeatMasker	DNA/Kolobok-E	335838	336426	3278	-	.	ID="RND-6_FAMILY-5734";Tend="1375";Tstart="815";shortTE="F";uid="80a95c93-af82-4003-80ae-cb30c2cec323"
VSBQ01000287.1	RepeatMasker	Retroposon?	238760	239038	447	-	.	ID="RND-6_FAMILY-12621";Tend="1518";Tstart="1251";shortTE="F";uid="32269571-656c-4d16-9465-b7ca084b5e72"
VSBQ01000287.1	RepeatMasker	RC/Helitron	198001	198161	839	-	.	ID="RND-1_FAMILY-67";Tend="1355";Tstart="1187";shortTE="F";uid="9ceccb5b-0923-43b8-aeda-057e92d3b638"
VSBQ01000287.1	RepeatMasker	LINE/CR1	369239	369383	417	-	.	ID="RND-6_FAMILY-8545";Tend="1064";Tstart="920";shortTE="F";uid="7016b8dc-cd30-4f7e-90e3-1d9a6fbf2651"
VSBQ01000287.1	RepeatMasker	Unknown	110777	111206	1660	-	.	ID="RND-6_FAMILY-13917";Tend="1322";Tstart="793";shortTE="F";uid="64508e2b-0d6d-4475-97f7-0e8d1f11145a"
VSBQ01000287.1	RepeatMasker	Retroposon?	288652	288899	1226	-	.	ID="RND-6_FAMILY-5081";Tend="1884";Tstart="1647";shortTE="F";uid="a87d62be-999f-4bc8-ace2-740483d69622"
VSBQ01000287.1	RepeatMasker	DNA/hAT-Tip100	1854	2322	1843	-	.	ID="RND-6_FAMILY-21006";Tend="1359";Tstart="923";shortTE="F";uid="2c04a373-c30e-4e58-8d8b-04b390571d08"
VSBQ01000287.1	RepeatMasker	LINE/CR1	217162	217293	435	-	.	ID="RND-6_FAMILY-1754";Tend="1072";Tstart="952";shortTE="F";uid="70f70c63-5945-4818-8a57-9fc0d7c61c32"
VSBQ01000287.1	RepeatMasker	DNA/Ginger-1	182653	183826	8869	-	.	ID="RND-6_FAMILY-1155";Tend="1992";Tstart="806";shortTE="F";uid="02e38452-a445-4dc5-a762-decee1096c66"
VSBQ01000287.1	RepeatMasker	DNA	51403	51996	2064	-	.	ID="DNA4-2_AP";Tend="767";Tstart="172";shortTE="F";uid="85a14ac6-9fc3-48f0-a8b8-e161625f2df1"
VSBQ01000287.1	RepeatMasker	Unknown	305771	305997	1154	-	.	ID="RND-4_FAMILY-987";Tend="1121";Tstart="906";shortTE="F";uid="39d8157b-5467-404f-85fc-6c3ad9fdb5fd"
VSBQ01000287.1	RepeatMasker	DNA/hAT-Charlie	347519	347672	486	-	.	ID="DNA8-33_AP";TEgroup="ctg_287%7CDNA8-33_AP%7C1";Tend="328";Tstart="58";shortTE="T";uid="2744a09c-ffe3-46ee-8600-a4a15242326f"
VSBQ01000287.1	RepeatMasker	DNA	192247	192655	1111	-	.	ID="DNAX-2_AP";Tend="465";Tstart="2";shortTE="F";uid="e74e49b2-de40-4cc3-ba11-d15a6ad670f1"
VSBQ01000287.1	RepeatMasker	DNA/MULE-MuDR	132698	132859	429	-	.	ID="RND-5_FAMILY-5047";Tend="1701";Tstart="1551";shortTE="F";uid="c190978d-2648-4663-aa71-413d6ec85ef4"
VSBQ01000287.1	RepeatMasker	DNA	231693	231822	455	-	.	ID="RND-6_FAMILY-18116";Tend="165";Tstart="55";shortTE="F";uid="f3e126b0-1710-416b-b60c-0e75b768a18d"
VSBQ01000287.1	RepeatMasker	Retroposon?	16817	17328	626	-	.	ID="RND-4_FAMILY-1269";Tend="1500";Tstart="924";shortTE="F";uid="d76ed4f8-ca3a-4902-b354-c8243cc80716"
VSBQ01000287.1	RepeatMasker	DNA	279016	279487	1144	-	.	ID="DNA4-2_AP";TEgroup="ctg_287%7CDNA4-2_AP%7C1";Tend="769";Tstart="507";shortTE="F";uid="c5482c18-cd7a-4518-afe5-0a9fece5529a"
VSBQ01002870.1	RepeatMasker	DNA/MULE-MuDR	1854	2024	405	+	.	ID="RND-6_FAMILY-5806";Tend="877";Tstart="703";shortTE="F";uid="436ffb9b-9cf9-4b45-af8a-b1f8522d85ef"
VSBQ01002870.1	RepeatMasker	DNA/Ginger	4	325	1943	-	.	ID="RND-1_FAMILY-259";Tend="1517";Tstart="1194";shortTE="F";uid="84acea03-c13f-4c79-a40e-3734d71df1fb"
VSBQ01002871.1	RepeatMasker	DNA/Kolobok-E	672	2000	7166	+	.	ID="rnd-1_family-105";Tend="1183";Tstart="1";shortTE="F";uid="4197d023-868b-4091-a1a1-c71ed6f1c889"
VSBQ01002871.1	RepeatMasker	DNA/hAT-Tip100	26	671	5111	+	.	ID="RND-6_FAMILY-1839";Tend="677";Tstart="23";shortTE="F";uid="13dcb8e6-3ace-4b74-ab58-bb3eb29985ab"
VSBQ01002873.1	RepeatMasker	Unknown	1180	1330	4400	+	.	ID="RND-6_FAMILY-1120";Tend="162";Tstart="23";shortTE="F";uid="e5611332-b038-4dcc-a75b-84226f66cc29"
VSBQ01002873.1	RepeatMasker	Unknown	563	1153	2662	+	.	ID="RND-1_FAMILY-354";Tend="581";Tstart="1";shortTE="F";uid="b0d79779-0fa7-4588-bedc-a0c945524581"
VSBQ01002873.1	RepeatMasker	DNA/P	1331	2038	5325	-	.	ID="RND-1_FAMILY-363";Tend="681";Tstart="1";shortTE="F";uid="99427dfd-8e5c-4731-8e6e-33c683696432"
VSBQ01002874.1	RepeatMasker	DNA	322	1255	7685	-	.	ID="RND-6_FAMILY-8531";Tend="909";Tstart="1";shortTE="F";uid="787e99aa-4206-490d-8d2e-d026b990008b"
VSBQ01002875.1	RepeatMasker	DNA/MULE-MuDR	1688	1794	558	+	.	ID="RND-6_FAMILY-11521";Tend="1012";Tstart="896";shortTE="F";uid="f3e10e2b-f84d-470a-be3d-ead5f9bf12a0"
VSBQ01002875.1	RepeatMasker	DNA/Kolobok-E	162	1777	9173	+	.	ID="rnd-1_family-105";Tend="1183";Tstart="1";shortTE="F";uid="bd014beb-c995-4b42-9ab1-9a7f22ff9951"
VSBQ01002875.1	RepeatMasker	Unknown	1795	2037	2362	-	.	ID="RND-1_FAMILY-56";Tend="968";Tstart="726";shortTE="F";uid="458ef959-d19e-4394-93fd-2bed0ea404a0"
VSBQ01002875.1	RepeatMasker	Unknown	1	161	7934	-	.	ID="RND-1_FAMILY-55";Tend="1033";Tstart="854";shortTE="F";uid="89a9e389-1e9c-4451-a137-4f3f17e7a906"
VSBQ01002878.1	RepeatMasker	Unknown	238	2035	9144	+	.	ID="RND-1_FAMILY-136";Tend="1128";Tstart="1";shortTE="F";uid="ef0d90de-b4a5-4273-be8a-6dc22d96b1ac"
VSBQ01002878.1	RepeatMasker	Unknown	1	199	1766	+	.	ID="RND-6_FAMILY-4912";Tend="666";Tstart="468";shortTE="F";uid="fbfb2f99-aea0-4bcb-8a9d-a3cc466ac711"
VSBQ01002878.1	RepeatMasker	Unknown	191	322	1011	-	.	ID="RND-1_FAMILY-17";Tend="126";Tstart="1";shortTE="F";uid="6644286c-5398-43cc-8cea-9fcd75f2a3b1"
VSBQ01002879.1	RepeatMasker	LTR/Gypsy	1412	1965	1511	-	.	ID="RND-5_FAMILY-4095";TEgroup="ctg_2879%7CRND-5_FAMILY-4095%7C1";Tend="1435";Tstart="695";shortTE="F";uid="b992d73f-4930-4b6d-90f3-199b35d909c7"
VSBQ01002879.1	RepeatMasker	Unknown	444	1412	4757	-	.	ID="RND-1_FAMILY-136";Tend="1128";Tstart="4";shortTE="F";uid="8809ae6a-ff7b-4a0e-a856-933d47b0892f"
VSBQ01002879.1	RepeatMasker	Unknown	1	450	3727	-	.	ID="RND-1_FAMILY-56";Tend="608";Tstart="167";shortTE="F";uid="279ed81a-2917-4bcc-855d-5202058f7cf7"
VSBQ01000288.1	RepeatMasker	DNA/Kolobok-E	106318	107215	5552	+	.	ID="RND-5_FAMILY-9815";Tend="2327";Tstart="1444";shortTE="F";uid="bb7ffacc-48f4-49fe-a1c3-4c9f039e0fd5"
VSBQ01000288.1	RepeatMasker	Unknown	366230	367403	7090	+	.	ID="RND-1_FAMILY-1";Tend="2534";Tstart="1344";shortTE="F";uid="f5f9e721-1740-4b6f-9383-52e473b4bd27"
VSBQ01000288.1	RepeatMasker	DNA/hAT-Charlie	40095	40883	6461	+	.	ID="RND-1_FAMILY-135";Tend="1729";Tstart="942";shortTE="F";uid="516a60d9-0744-45ea-9798-a165044c4d2e"
VSBQ01000288.1	RepeatMasker	DNA/hAT-hATm	203882	204008	1674	+	.	ID="hat-6_ap";Tend="252";Tstart="1";shortTE="F";uid="8e64de3f-bbbc-4283-b912-df20529d2a96"
VSBQ01000288.1	RepeatMasker	DNA/Kolobok-E	359146	359875	3405	+	.	ID="RND-5_FAMILY-9815";Tend="2327";Tstart="1607";shortTE="F";uid="ccf0fbf7-2381-41aa-ab9e-4f7486e12eb2"
VSBQ01000288.1	RepeatMasker	Retroposon?	354762	355036	1951	+	.	ID="RND-5_FAMILY-9804";Tend="873";Tstart="176";shortTE="F";uid="d30c7980-dc53-4d15-866c-68fdac09aa0d"
VSBQ01000288.1	RepeatMasker	Retroposon?	117013	117328	1190	+	.	ID="RND-6_FAMILY-2019";Tend="1626";Tstart="1295";shortTE="F";uid="a1b1c5c4-8d69-4ca0-9ead-0e1918952b10"
VSBQ01000288.1	RepeatMasker	DNA	39899	40074	638	+	.	ID="dna4-2_ap";Tend="244";Tstart="65";shortTE="F";uid="bfdcc15d-51b6-4721-874b-3cb45ff5afb0"
VSBQ01000288.1	RepeatMasker	Unknown	96095	96245	660	+	.	ID="RND-6_FAMILY-2317";Tend="637";Tstart="487";shortTE="F";uid="0cc3de6f-fb18-4b0c-9878-6f02c2320012"
VSBQ01000288.1	RepeatMasker	DNA/MULE-NOF	358076	358244	530	+	.	ID="RND-6_FAMILY-28822";Tend="1459";Tstart="1302";shortTE="F";uid="7191f6a6-47de-4fc3-8246-f1254c0e5bb3"
VSBQ01000288.1	RepeatMasker	Unknown	53248	53477	1029	+	.	ID="RND-1_FAMILY-8";Tend="1231";Tstart="992";shortTE="F";uid="9d151a76-b740-4419-b28d-e2e58841c881"
VSBQ01000288.1	RepeatMasker	DNA/Kolobok-E	118799	119647	4481	+	.	ID="RND-6_FAMILY-11301";Tend="2213";Tstart="1381";shortTE="F";uid="d519fc27-3c10-46c2-a5c1-e25a79df2efb"
VSBQ01000288.1	RepeatMasker	DNA/Kolobok-E	270805	271137	2627	+	.	ID="RND-5_FAMILY-9815";Tend="1828";Tstart="1499";shortTE="F";uid="7e06db49-d9d8-42ff-8633-e74867aec576"
VSBQ01000288.1	RepeatMasker	DNA	298782	299073	507	+	.	ID="DNA4-3_AP";Tend="337";Tstart="64";shortTE="F";uid="01ab61ef-1e9d-43b7-8447-1a2cbaa9929f"
VSBQ01000288.1	RepeatMasker	Unknown	341418	341555	976	+	.	ID="RND-6_FAMILY-18561";Tend="1038";Tstart="908";shortTE="F";uid="83eadd96-1e07-487c-9a08-fa63a36aacd6"
VSBQ01000288.1	RepeatMasker	Unknown	183761	184213	2705	+	.	ID="RND-6_FAMILY-18561";Tend="1243";Tstart="802";shortTE="F";uid="f48791aa-a0e6-43f5-aa20-b9a411b17113"
VSBQ01000288.1	RepeatMasker	DNA	101706	101979	531	+	.	ID="DNA4-2_AP";Tend="470";Tstart="215";shortTE="F";uid="d8c2fb90-a54f-4d40-a90c-0df4d0cf366d"
VSBQ01000288.1	RepeatMasker	DNA/Kolobok-E	188414	189109	2722	+	.	ID="RND-5_FAMILY-9815";Tend="2152";Tstart="1440";shortTE="F";uid="abf7c091-4a9b-4268-8c5f-cf32bbecf66b"
VSBQ01000288.1	RepeatMasker	Retroposon?	313757	314458	919	+	.	ID="SINE2-1_AP";Tend="1467";Tstart="265";shortTE="F";uid="d3db7f7c-52d5-4401-9ff2-5b2bec7a36b3"
VSBQ01000288.1	RepeatMasker	DNA/Kolobok-E	336421	336613	615	+	.	ID="KOLOBOKE-2_AP";Tend="1390";Tstart="1180";shortTE="F";uid="c3d2ae71-fece-4a5e-9a63-1d2b2cca9b9d"
VSBQ01000288.1	RepeatMasker	DNA/hAT	3194	3471	980	+	.	ID="RND-5_FAMILY-13692";Tend="1137";Tstart="874";shortTE="F";uid="6ff05364-680d-4566-985d-dc93c5af3c78"
VSBQ01000288.1	RepeatMasker	DNA	323523	323733	1709	+	.	ID="RND-6_FAMILY-17942";Tend="1412";Tstart="1202";shortTE="F";uid="23a600ed-0ba6-4ba2-af6a-d554e26830e3"
VSBQ01000288.1	RepeatMasker	Retroposon?	288299	289221	4149	+	.	ID="RND-1_FAMILY-101";Tend="1557";Tstart="144";shortTE="F";uid="07ab3073-e43f-493a-8cc4-6d15eb05693d"
VSBQ01000288.1	RepeatMasker	DNA/Kolobok-E	197928	198305	530	+	.	ID="RND-1_FAMILY-195";Tend="1800";Tstart="1429";shortTE="F";uid="8676f056-3821-4275-a0ee-25f2e0d9a307"
VSBQ01000288.1	RepeatMasker	DNA	79825	80374	4337	+	.	ID="TTAA14_AP";Tend="552";Tstart="1";shortTE="F";uid="183b04ee-30c3-4f29-ae0a-0d82a5767abb"
VSBQ01000288.1	RepeatMasker	DNA/hAT?	310577	310806	682	+	.	ID="RND-4_FAMILY-532";Tend="1501";Tstart="1275";shortTE="F";uid="6bb7abfb-4ae8-4a87-b7ba-08802ad84160"
VSBQ01000288.1	RepeatMasker	DNA/Kolobok-E	363101	363563	1020	+	.	ID="RND-5_FAMILY-9815";Tend="1963";Tstart="1444";shortTE="F";uid="2eb594ed-666a-497d-8a37-4e238f425f0f"
VSBQ01000288.1	RepeatMasker	DNA/Ginger	235644	236536	2417	+	.	ID="RND-1_FAMILY-259";Tend="1834";Tstart="906";shortTE="F";uid="151fd8e0-5cc5-476b-9279-e3d1672a40a3"
VSBQ01000288.1	RepeatMasker	DNA/Ginger-1	62777	63454	5022	+	.	ID="RND-6_FAMILY-1155";Tend="2260";Tstart="1539";shortTE="F";uid="da517d0b-fe81-48f9-b965-12e354fbaf47"
VSBQ01000288.1	RepeatMasker	DNA	355612	356066	713	+	.	ID="ttaa18b_ap";Tend="483";Tstart="5";shortTE="F";uid="72ea1c7f-96ff-4fb7-a3bb-a8534458c08d"
VSBQ01000288.1	RepeatMasker	DNA	53497	53758	975	+	.	ID="DNA4-2_AP";Tend="769";Tstart="519";shortTE="F";uid="a3ac7d2b-88a7-4811-9b1b-92a588d7b7ae"
VSBQ01000288.1	RepeatMasker	DNA/Kolobok-E	271127	271329	1464	+	.	ID="rnd-6_family-11301";Tend="2254";Tstart="2042";shortTE="F";uid="301dfc11-c36e-40d8-bc2a-d47d675833f7"
VSBQ01000288.1	RepeatMasker	DNA	212583	213334	4767	+	.	ID="DNA4-2_AP";Tend="769";Tstart="1";shortTE="F";uid="f9cbd5fa-5e07-464d-a2d5-5b1e7b5b2e00"
VSBQ01000288.1	RepeatMasker	DNA/hAT?	170970	171187	541	+	.	ID="RND-4_FAMILY-532";Tend="1911";Tstart="1680";shortTE="F";uid="e1784055-dbb4-455e-9e3d-2371fdc33595"
VSBQ01000288.1	RepeatMasker	DNA/hAT-Charlie	1332	1726	2661	+	.	ID="DNA8-72_AP";Tend="413";Tstart="1";shortTE="F";uid="64aeb922-5a4e-4eb8-a68d-6ec0108ada7e"
VSBQ01000288.1	RepeatMasker	DNA/Ginger	264097	264277	846	+	.	ID="RND-1_FAMILY-259";Tend="763";Tstart="588";shortTE="F";uid="39b3e7b1-0dac-4e08-8019-59af2b4845a4"
VSBQ01000288.1	RepeatMasker	LINE/I	134095	134281	1372	+	.	ID="RND-4_FAMILY-165";Tend="1246";Tstart="1063";shortTE="F";uid="904ef8be-24c1-4d1f-ade8-642652baca67"
VSBQ01000288.1	RepeatMasker	DNA	318697	319031	1740	+	.	ID="DNA4-3_AP";Tend="363";Tstart="3";shortTE="F";uid="5c4acef5-a1d8-486e-a8ab-045884891c31"
VSBQ01000288.1	RepeatMasker	DNA	294727	295126	2507	+	.	ID="TTAA3_AP";Tend="429";Tstart="18";shortTE="F";uid="566c6171-456d-453b-9364-2d945568e11b"
VSBQ01000288.1	RepeatMasker	DNA	83373	83587	610	+	.	ID="ttaa3b_ap";Tend="202";Tstart="2";shortTE="F";uid="5b75b2d6-1932-4da4-857e-a5b1bf9915c2"
VSBQ01000288.1	RepeatMasker	DNA	40879	41339	1674	+	.	ID="DNA4-2_AP";Tend="769";Tstart="254";shortTE="F";uid="0e04f2ca-dd54-4a2b-8998-a45c8be06a66"
VSBQ01000288.1	RepeatMasker	DNA/Ginger	118465	118790	1997	+	.	ID="RND-1_FAMILY-259";Tend="921";Tstart="581";shortTE="F";uid="474b5c20-bd22-4fc8-8da3-589eb2dd4f78"
VSBQ01000288.1	RepeatMasker	Retroposon?	289515	289667	557	+	.	ID="RND-1_FAMILY-68";Tend="726";Tstart="587";shortTE="F";uid="70600818-aef5-4fb9-8f23-318ad5594f0d"
VSBQ01000288.1	RepeatMasker	Retroposon?	277448	277908	880	+	.	ID="SINE2-1_AP";Tend="1720";Tstart="1209";shortTE="F";uid="ff239a07-3b41-4e34-8d99-c00f45a9f08f"
VSBQ01000288.1	RepeatMasker	Unknown	336219	336342	519	+	.	ID="RND-5_FAMILY-12072";Tend="789";Tstart="661";shortTE="F";uid="319f8804-b918-4e83-9211-ff110d46d368"
VSBQ01000288.1	RepeatMasker	DNA	354453	354767	2060	+	.	ID="RND-6_FAMILY-17942";Tend="1418";Tstart="1094";shortTE="F";uid="8a0e3862-a8d3-43b9-b3c8-8a66d2efba4f"
VSBQ01000288.1	RepeatMasker	DNA/Ginger-1	287882	288298	5848	+	.	ID="rnd-6_family-1155";Tend="1574";Tstart="803";shortTE="F";uid="be0f87b6-11ce-4205-902f-4f0af9a0bec5"
VSBQ01000288.1	RepeatMasker	DNA/Ginger	354107	354549	2527	+	.	ID="RND-1_FAMILY-259";Tend="1089";Tstart="589";shortTE="F";uid="7cef80e6-cf3b-469a-a443-c4cc1558d45b"
VSBQ01000288.1	RepeatMasker	DNA/Kolobok-E	264306	264868	2112	+	.	ID="RND-5_FAMILY-9815";Tend="1993";Tstart="1443";shortTE="F";uid="8bfbed20-bfdc-4de3-a48c-8d77d67e203e"
VSBQ01000288.1	RepeatMasker	LINE/I-Jockey	274742	274931	638	+	.	ID="RND-5_FAMILY-3592";Tend="1666";Tstart="1485";shortTE="F";uid="01290016-93da-49b9-9fe8-d2f41290f457"
VSBQ01000288.1	RepeatMasker	DNA/Ginger	283898	284022	600	+	.	ID="RND-1_FAMILY-259";Tend="2025";Tstart="1907";shortTE="F";uid="c24a1b63-d4b2-455f-80a7-a28f7356a5da"
VSBQ01000288.1	RepeatMasker	RC/Helitron	287532	287846	792	+	.	ID="RND-5_FAMILY-1400";Tend="1746";Tstart="1181";shortTE="F";uid="45950703-3a39-460b-b33a-cb8ae9f74ff3"
VSBQ01000288.1	RepeatMasker	DNA/hAT	25422	25698	1458	+	.	ID="RND-5_FAMILY-3489";Tend="1242";Tstart="972";shortTE="F";uid="a7dd5413-6c04-4a76-b502-4c4b28c145b3"
VSBQ01000288.1	RepeatMasker	DNA	347797	348212	2790	+	.	ID="RND-5_FAMILY-10525";Tend="1738";Tstart="1294";shortTE="F";uid="3d9bba9b-0768-4aea-b6e6-26fa245cced9"
VSBQ01000288.1	RepeatMasker	DNA/hAT-Ac	208892	209169	752	+	.	ID="DNA8-111_AP";TEgroup="ctg_288%7CDNA8-111_AP%7C1";Tend="616";Tstart="37";shortTE="T";uid="abc83933-2b85-48a7-924c-6e51bbd8593b"
VSBQ01000288.1	RepeatMasker	DNA/hAT-Charlie	144846	145181	2379	+	.	ID="DNA8-33_AP";Tend="328";Tstart="1";shortTE="F";uid="5d490be8-b90a-4227-9431-4067ae1e1325"
VSBQ01000288.1	RepeatMasker	DNA/MULE-NOF	356195	356361	843	+	.	ID="RND-6_FAMILY-28822";Tend="683";Tstart="526";shortTE="F";uid="e890a517-7355-4aae-aaed-afb6f39f75f0"
VSBQ01000288.1	RepeatMasker	DNA	201176	201562	489	+	.	ID="DNA4-3_AP";Tend="381";Tstart="9";shortTE="F";uid="dd6a66eb-21c5-4293-9cb8-9d0a9c0734b0"
VSBQ01000288.1	RepeatMasker	Retroposon?	283478	283868	630	+	.	ID="RND-6_FAMILY-7125";Tend="1425";Tstart="935";shortTE="F";uid="6698af7c-3955-4ba5-8782-14f690ddaab2"
VSBQ01000288.1	RepeatMasker	DNA/hAT-hAT19	6179	6454	1782	+	.	ID="DNA8-71_AP";Tend="278";Tstart="1";shortTE="F";uid="3f458287-9974-4553-b167-5c8482e875d1"
VSBQ01000288.1	RepeatMasker	Retroposon?	266242	266991	1574	+	.	ID="SINE2-1_AP";Tend="1463";Tstart="649";shortTE="F";uid="ac1dcb0b-834b-40cf-93c1-5788c77dc8b8"
VSBQ01000288.1	RepeatMasker	DNA/hAT-Charlie	322912	323257	2311	+	.	ID="RND-5_FAMILY-2258";Tend="1263";Tstart="940";shortTE="F";uid="81b35ee0-835a-4ebf-b84e-63a0b7e90194"
VSBQ01000288.1	RepeatMasker	DNA/Ginger	359889	359996	3816	+	.	ID="RND-6_FAMILY-7106";Tend="2283";Tstart="1576";shortTE="F";uid="6e6357a7-7465-49e5-b198-6920bfa8f620"
VSBQ01000288.1	RepeatMasker	DNA/Kolobok-E	251328	251502	574	+	.	ID="RND-5_FAMILY-9815";Tend="1611";Tstart="1437";shortTE="F";uid="4fd71768-2048-4cb8-a1d5-40e0a7287473"
VSBQ01000288.1	RepeatMasker	DNA/hAT?	121963	122226	1122	+	.	ID="RND-4_FAMILY-532";Tend="1219";Tstart="944";shortTE="F";uid="a8aa1ab4-9a1f-49f4-a623-8663b2d15d3a"
VSBQ01000288.1	RepeatMasker	DNA	267445	267829	800	+	.	ID="TTAA3C_AP";Tend="425";Tstart="2";shortTE="F";uid="41f1414a-340e-40c4-bd29-9ed8831b3c84"
VSBQ01000288.1	RepeatMasker	Unknown	337256	337506	1099	+	.	ID="RND-5_FAMILY-3988";Tend="1198";Tstart="954";shortTE="F";uid="dd516efe-0b7a-4c9d-ab53-7c7261ab3314"
VSBQ01000288.1	RepeatMasker	DNA	153839	154023	506	+	.	ID="ttaa2d_ap";Tend="414";Tstart="226";shortTE="F";uid="766cb0df-68b3-4fa1-a327-56de74f7e16c"
VSBQ01000288.1	RepeatMasker	Retroposon?	251522	252066	697	+	.	ID="SINE2-1_AP";Tend="1483";Tstart="938";shortTE="F";uid="50cb691c-729c-43bf-9105-0a0540eccc6a"
VSBQ01000288.1	RepeatMasker	DNA/Kolobok-E	323235	323416	1212	+	.	ID="RND-1_FAMILY-195";Tend="2128";Tstart="1946";shortTE="F";uid="8ff1742b-2607-430a-b779-9d73c76d8a71"
VSBQ01000288.1	RepeatMasker	Retroposon?	289769	289990	852	+	.	ID="RND-6_FAMILY-2842";Tend="1054";Tstart="842";shortTE="F";uid="fdfe935e-2fc1-4543-95fe-458cadcc2a50"
VSBQ01000288.1	RepeatMasker	Unknown	310298	310539	505	-	.	ID="RND-4_FAMILY-409";Tend="1235";Tstart="996";shortTE="F";uid="88b4536d-30b9-4416-9ef8-f6759ea8e0fe"
VSBQ01000288.1	RepeatMasker	DNA	15999	16195	798	-	.	ID="DNA4-2_AP";Tend="769";Tstart="526";shortTE="F";uid="44d0e98d-2ea5-40be-b2f9-0c8f48ea76ca"
VSBQ01000288.1	RepeatMasker	DNA/Ginger-1	238721	240171	10746	-	.	ID="RND-6_FAMILY-1155";Tend="2261";Tstart="801";shortTE="F";uid="116a8b2b-02a8-4f92-9e2b-146124e9280b"
VSBQ01000288.1	RepeatMasker	DNA	86861	87671	1241	-	.	ID="DNA4-2_AP";Tend="769";Tstart="1";shortTE="F";uid="1e950be4-28ae-46b0-94e9-b73ed60ce60b"
VSBQ01000288.1	RepeatMasker	DNA	9346	9950	2063	-	.	ID="DNA4-2_AP";Tend="757";Tstart="147";shortTE="F";uid="1dc19edb-5d6c-4c21-8faa-3556c8392369"
VSBQ01000288.1	RepeatMasker	Unknown	340687	340830	529	-	.	ID="RND-4_FAMILY-266";Tend="1598";Tstart="1449";shortTE="F";uid="190dd3a9-bd68-463f-8ead-e28c1cdad939"
VSBQ01000288.1	RepeatMasker	DNA/Ginger-1	341891	342199	476	-	.	ID="RND-6_FAMILY-1155";Tend="1369";Tstart="1059";shortTE="F";uid="22559e2d-d9fe-442f-9a45-32cf9b887d6b"
VSBQ01000288.1	RepeatMasker	DNA/hAT-Tip100	248159	248967	5365	-	.	ID="DNA8-18_AP";Tend="820";Tstart="1";shortTE="F";uid="c7e06eea-099a-4e62-817f-2a824780d163"
VSBQ01000288.1	RepeatMasker	Unknown	211111	212582	2709	-	.	ID="RND-5_FAMILY-620";Tend="1888";Tstart="432";shortTE="F";uid="8ae507ef-d13b-4e76-8e3f-92a220e4fc4a"
VSBQ01000288.1	RepeatMasker	Retroposon?	358424	358579	666	-	.	ID="RND-1_FAMILY-101";Tend="742";Tstart="551";shortTE="F";uid="80fd212e-0958-4c5b-853a-ff6713a310a8"
VSBQ01000288.1	RepeatMasker	DNA/hAT	323549	323757	525	-	.	ID="RND-5_FAMILY-244";Tend="1452";Tstart="1253";shortTE="F";uid="bb9df6fc-2d47-42a8-ade1-55a9805a2971"
VSBQ01000288.1	RepeatMasker	DNA	272446	272558	464	-	.	ID="dna4-2_ap";Tend="106";Tstart="6";shortTE="F";uid="1b98cb9b-1205-4663-85a6-1a3f85465738"
VSBQ01000288.1	RepeatMasker	DNA/Kolobok-E	283746	283970	687	-	.	ID="KOLOBOKE-2_AP";Tend="1383";Tstart="1119";shortTE="F";uid="5d933163-ebe5-4ab8-b953-847711af95a9"
VSBQ01000288.1	RepeatMasker	DNA/Ginger-1	271141	271410	1397	-	.	ID="RND-6_FAMILY-1155";Tend="977";Tstart="713";shortTE="F";uid="eafce391-6676-44ce-bc07-f5b1ecb15bb4"
VSBQ01000288.1	RepeatMasker	DNA/hAT-Tip100	61114	61375	1071	-	.	ID="DNA8-87_AP";Tend="247";Tstart="1";shortTE="F";uid="ef0ee85b-4153-4ed0-bc48-5248c8fd349f"
VSBQ01000288.1	RepeatMasker	DNA/hAT-Ac	353770	354026	1010	-	.	ID="RND-6_FAMILY-15609";Tend="465";Tstart="216";shortTE="F";uid="4d06c6a6-3e4a-4bdb-aec0-cfa71507862f"
VSBQ01000288.1	RepeatMasker	DNA/hAT-Tip100	125367	125575	606	-	.	ID="RND-6_FAMILY-568";Tend="733";Tstart="500";shortTE="F";uid="42ba1e4f-e9e8-4e50-9f08-14bc2927deb6"
VSBQ01000288.1	RepeatMasker	DNA/Ginger-1	354488	354761	2268	-	.	ID="RND-6_FAMILY-1155";Tend="1081";Tstart="808";shortTE="F";uid="b6b8733c-5e9b-4d5b-a9c6-fefac7975939"
VSBQ01000288.1	RepeatMasker	Retroposon?	336809	337210	814	-	.	ID="SINE2-1_AP";Tend="1369";Tstart="1012";shortTE="F";uid="45b9b196-649c-4f9e-acb1-7c968d00d105"
VSBQ01000288.1	RepeatMasker	DNA/hAT	298362	298583	537	-	.	ID="DNA8-8_AP";TEgroup="ctg_288%7CDNA8-8_AP%7C1";Tend="311";Tstart="1";shortTE="T";uid="97d5bf76-6126-488a-a8d8-d9891fee7c8f"
VSBQ01000288.1	RepeatMasker	RC/Helitron	70078	70440	2517	-	.	ID="RND-6_FAMILY-2752";Tend="1284";Tstart="929";shortTE="F";uid="3aa4a07a-3b7a-4152-aa93-56b725fce92f"
VSBQ01000288.1	RepeatMasker	DNA/PIF-Spy	129659	129793	421	-	.	ID="ISL2EU-3N1_CFL";Tend="351";Tstart="211";shortTE="F";uid="f0aae301-7f9b-4493-9423-ebcade7ffda2"
VSBQ01000288.1	RepeatMasker	DNA/Ginger-1	321840	322917	7859	-	.	ID="RND-6_FAMILY-1155";Tend="2273";Tstart="1188";shortTE="F";uid="dca764ee-0b56-416c-8c15-210e04b6fb75"
VSBQ01000288.1	RepeatMasker	DNA/hAT-hAT19	299872	301258	6977	-	.	ID="RND-5_FAMILY-1406";TEgroup="ctg_288%7CRND-5_FAMILY-1406%7C1";Tend="2288";Tstart="682";shortTE="F";uid="afedb9ef-52a5-40a1-928c-c0158cfbb38c"
VSBQ01000288.1	RepeatMasker	Retroposon?	277812	277936	614	-	.	ID="RND-6_FAMILY-12797";Tend="530";Tstart="402";shortTE="F";uid="9bc14876-7231-4d32-837b-8bd259a5238f"
VSBQ01000288.1	RepeatMasker	DNA/TcMar-Pogo	334337	334684	656	-	.	ID="RND-6_FAMILY-4216";Tend="1160";Tstart="836";shortTE="F";uid="fa429c10-f28d-492c-9d34-b4e4c7e1f49d"
VSBQ01000288.1	RepeatMasker	Unknown	271362	271604	1177	-	.	ID="RND-5_FAMILY-2133";TEgroup="ctg_288%7CRND-5_FAMILY-2133%7C1";Tend="1476";Tstart="884";shortTE="F";uid="867b1e73-6ef8-4423-b3d1-d36c84986198"
VSBQ01000288.1	RepeatMasker	DNA/Ginger-1	22741	23402	4193	-	.	ID="RND-6_FAMILY-1155";Tend="1936";Tstart="1280";shortTE="F";uid="fa7d9c95-00d6-4047-b7ab-d69d6ff4deac"
VSBQ01000288.1	RepeatMasker	DNA	340041	340327	668	-	.	ID="TTAA3C_AP";Tend="330";Tstart="1";shortTE="F";uid="583f074b-c2bf-4da0-857e-bb0a31207541"
VSBQ01000288.1	RepeatMasker	DNA/Sola-1	193952	194500	1563	-	.	ID="RND-6_FAMILY-19916";Tend="1492";Tstart="952";shortTE="F";uid="b65559ba-042d-49ea-8d49-68d2fad38042"
VSBQ01000288.1	RepeatMasker	Unknown	196754	197078	2173	-	.	ID="RND-1_FAMILY-409";Tend="1258";Tstart="923";shortTE="F";uid="ad8b8ea1-cfc1-4af5-baaf-0bf91da52c5b"
VSBQ01000288.1	RepeatMasker	Unknown	172108	173217	5490	-	.	ID="RND-6_FAMILY-4255";Tend="1688";Tstart="580";shortTE="F";uid="a5f6bc6a-d2a0-4c16-b9c3-2f7fa2d2364a"
VSBQ01000288.1	RepeatMasker	DNA/hAT-Charlie	173592	173727	740	-	.	ID="RND-6_FAMILY-24625";Tend="1098";Tstart="963";shortTE="F";uid="b1f3fba6-37e4-43c5-814e-954f1e2cf46d"
VSBQ01000288.1	RepeatMasker	Unknown	330045	330223	1039	-	.	ID="RND-5_FAMILY-4153";Tend="1630";Tstart="1447";shortTE="F";uid="39b83bf2-4132-41ec-8187-daab30923c54"
VSBQ01000288.1	RepeatMasker	DNA	16388	16880	1592	-	.	ID="DNA4-2_AP";Tend="510";Tstart="4";shortTE="F";uid="1271759a-2565-442b-8256-b20f53b33920"
VSBQ01000288.1	RepeatMasker	DNA/hAT-Tip100	6935	7091	913	-	.	ID="RND-6_FAMILY-5958";Tend="1120";Tstart="948";shortTE="F";uid="d2f12fa9-e954-4df9-b67e-0b2b9f628c24"
VSBQ01000288.1	RepeatMasker	Unknown	287240	287449	929	-	.	ID="RND-6_FAMILY-7910";Tend="1217";Tstart="1013";shortTE="F";uid="4adc8534-8917-4bec-8854-c5368b7b1c7f"
VSBQ01000288.1	RepeatMasker	DNA	277935	278193	1423	-	.	ID="TTAA7_AP";Tend="273";Tstart="1";shortTE="F";uid="0bbf8af0-0601-40b5-807c-4633664c7b19"
VSBQ01000288.1	RepeatMasker	Unknown	362188	362903	3708	-	.	ID="RND-6_FAMILY-440";Tend="1617";Tstart="943";shortTE="F";uid="16f87eb1-633e-4187-a811-4c394bc74224"
VSBQ01000288.1	RepeatMasker	DNA/hAT-Tip100	327794	328097	608	-	.	ID="RND-6_FAMILY-11173";Tend="1206";Tstart="895";shortTE="F";uid="4087c78a-1706-4522-b40c-8a15720c6d24"
VSBQ01000288.1	RepeatMasker	DNA/hAT-Charlie	203115	203586	1811	-	.	ID="DNA8-86_AP";Tend="466";Tstart="56";shortTE="F";uid="511489d0-a734-4cd6-99de-67b9c08bf0ff"
VSBQ01000288.1	RepeatMasker	DNA/Sola-1	330453	331567	758	-	.	ID="sola1-4_ap";Tend="2682";Tstart="1578";shortTE="F";uid="f296fa5d-e42b-4a59-a2d5-3bf638434a1a"
VSBQ01000288.1	RepeatMasker	DNA/Ginger-1	127288	127432	564	-	.	ID="ginger1-2_ap";Tend="2946";Tstart="2805";shortTE="F";uid="c3bc65c8-7556-4c51-8e50-3e4266c698e6"
VSBQ01000288.1	RepeatMasker	LINE/I-Jockey	14020	14274	2194	-	.	ID="RND-5_FAMILY-758";Tend="1243";Tstart="989";shortTE="F";uid="31765a94-c4b4-4ae9-9906-6f95a7a7b808"
VSBQ01000288.1	RepeatMasker	DNA	296193	296505	734	-	.	ID="ttaa16_ap";Tend="366";Tstart="200";shortTE="F";uid="da31b7ed-ebfa-4a72-bf45-241782f69983"
VSBQ01000288.1	RepeatMasker	Retroposon?	336491	336667	487	-	.	ID="RND-6_FAMILY-7125";Tend="1436";Tstart="1235";shortTE="F";uid="d0d6afa5-5dd0-418c-b619-88f99c6b53f9"
VSBQ01000288.1	RepeatMasker	Retroposon?	4086	4344	895	-	.	ID="RND-6_FAMILY-287";Tend="1238";Tstart="981";shortTE="F";uid="1276228b-f1b7-400c-a233-9aca32f2a1ae"
VSBQ01000288.1	RepeatMasker	RC/Helitron	287769	287881	416	-	.	ID="HELITRON-N15_LMI";Tend="127";Tstart="10";shortTE="F";uid="378548ab-3ae3-4cad-b969-83158365cd01"
VSBQ01000288.1	RepeatMasker	DNA/hAT	190469	190667	837	-	.	ID="RND-5_FAMILY-13692";Tend="1131";Tstart="914";shortTE="F";uid="ddfbceb0-1a73-4a35-8e06-1c98e45e33dc"
VSBQ01000288.1	RepeatMasker	DNA	245900	246390	2758	-	.	ID="DNA8-31_AP";Tend="565";Tstart="1";shortTE="F";uid="473eb2ae-1187-4e3b-bee8-d0c2824b6647"
VSBQ01000288.1	RepeatMasker	Retroposon?	360004	360174	482	-	.	ID="RND-5_FAMILY-2785";Tend="991";Tstart="825";shortTE="F";uid="e20259ed-658f-496f-9a29-ef3a19fd9f69"
VSBQ01000288.1	RepeatMasker	Unknown	333423	333906	3998	-	.	ID="RND-5_FAMILY-4153";Tend="1381";Tstart="899";shortTE="F";uid="51a871a1-c9cc-437a-8429-043ea0026482"
VSBQ01000288.1	RepeatMasker	DNA/Ginger	337505	337695	673	-	.	ID="RND-1_FAMILY-259";Tend="1382";Tstart="1188";shortTE="F";uid="9ee4944a-0c0c-4f65-bc94-bc7b6818a732"
VSBQ01000288.1	RepeatMasker	DNA/hAT-hAT19	343096	343319	548	-	.	ID="rnd-6_family-2761";Tend="498";Tstart="325";shortTE="F";uid="855178fb-fa42-4a3c-a880-b9487f0ec725"
VSBQ01000288.1	RepeatMasker	DNA/Kolobok-E	193342	193724	672	-	.	ID="rnd-6_family-30263";Tend="398";Tstart="83";shortTE="F";uid="489723b4-07df-4eb3-a7ba-a4fc54286130"
VSBQ01000288.1	RepeatMasker	DNA/hAT	358584	359140	3668	-	.	ID="DNA8-101_AP";Tend="567";Tstart="1";shortTE="F";uid="e6b0c4e4-8ff6-4c4f-86e6-d7669239ebaf"
VSBQ01000288.1	RepeatMasker	Unknown	301648	301900	1319	-	.	ID="RND-6_FAMILY-9742";Tend="1165";Tstart="941";shortTE="F";uid="dfd28173-ff16-4415-9989-0c704611a8a7"
VSBQ01000288.1	RepeatMasker	RC/Helitron	323774	323937	580	-	.	ID="RND-5_FAMILY-1400";Tend="1746";Tstart="1566";shortTE="F";uid="7ca0e5af-3376-47da-ba99-c5e85c6ff15b"
VSBQ01000288.1	RepeatMasker	DNA	199835	200451	3636	-	.	ID="DNA4-2_AP";Tend="769";Tstart="145";shortTE="F";uid="053ddf40-6fe7-4014-b9f6-96e6d08e9175"
VSBQ01000288.1	RepeatMasker	Unknown	23609	23990	2356	-	.	ID="RND-6_FAMILY-25037";Tend="1312";Tstart="934";shortTE="F";uid="57a5a836-97a9-4fc7-a084-99e69fa8caa0"
VSBQ01000288.1	RepeatMasker	DNA	117385	117796	2291	-	.	ID="TTAA3C_AP";Tend="425";Tstart="5";shortTE="F";uid="5ae5d912-14f5-49dc-97ab-fd5421af0e8e"
VSBQ01000288.1	RepeatMasker	Unknown	54894	55054	853	-	.	ID="RND-1_FAMILY-228";Tend="1097";Tstart="952";shortTE="F";uid="735c9dec-daf3-4ee3-b4a9-1a486dce20a0"
VSBQ01000288.1	RepeatMasker	DNA/hAT-Tip100	234774	235023	1973	-	.	ID="RND-6_FAMILY-11602";Tend="1199";Tstart="954";shortTE="F";uid="1f5a5729-5c20-4cd9-9fd5-0c825b1f9b40"
VSBQ01000288.1	RepeatMasker	DNA/hAT-hAT19	187697	187867	588	-	.	ID="RND-6_FAMILY-1421";Tend="1345";Tstart="1186";shortTE="F";uid="7afab951-7de3-4364-8ba7-7ca2f10170e8"
VSBQ01000288.1	RepeatMasker	Unknown	332468	333182	2845	-	.	ID="RND-5_FAMILY-4153";Tend="2332";Tstart="1627";shortTE="F";uid="074b5a79-db32-419c-b114-25cb7c7ff5f5"
VSBQ01000288.1	RepeatMasker	Unknown	45046	45262	913	-	.	ID="RND-5_FAMILY-2365";Tend="1086";Tstart="871";shortTE="F";uid="e22d970b-5136-49e0-ba7f-7044903288c2"
VSBQ01000288.1	RepeatMasker	Unknown	365906	366236	2390	-	.	ID="RND-1_FAMILY-77";Tend="435";Tstart="99";shortTE="F";uid="15c14168-5b69-41e0-a974-c42e577b339b"
VSBQ01000288.1	RepeatMasker	Unknown	301457	301571	623	-	.	ID="RND-6_FAMILY-9488";Tend="802";Tstart="689";shortTE="F";uid="cae885c6-2407-4aa3-95c9-b3a707e03de1"
VSBQ01000288.1	RepeatMasker	Unknown	289326	289487	575	-	.	ID="RND-4_FAMILY-266";Tend="1539";Tstart="1380";shortTE="F";uid="3996b098-97fb-4e7c-88f8-19aed772d797"
VSBQ01000288.1	RepeatMasker	Unknown	237836	238007	400	-	.	ID="RND-5_FAMILY-1720";Tend="1532";Tstart="1370";shortTE="F";uid="0b5d1098-1759-4193-ba92-f91fb1bf3c59"
VSBQ01000288.1	RepeatMasker	Retroposon?	264074	264262	551	-	.	ID="RND-1_FAMILY-101";Tend="745";Tstart="551";shortTE="F";uid="1f9b92e9-b8dc-48bd-8d84-1c1c670285ae"
VSBQ01000288.1	RepeatMasker	DNA/Kolobok-E	277659	277911	1066	-	.	ID="KOLOBOKE-2_AP";Tend="1383";Tstart="1122";shortTE="F";uid="0bbb10c9-0ffe-47c2-9d25-c5ce6905c16a"
VSBQ01000288.1	RepeatMasker	Retroposon?	235358	236024	1230	-	.	ID="RND-6_FAMILY-5081";Tend="1913";Tstart="1262";shortTE="F";uid="37d65058-4f4c-405b-9aef-4e554faf88fc"
VSBQ01000288.1	RepeatMasker	Retroposon?	354031	354486	2080	-	.	ID="RND-6_FAMILY-7125";Tend="902";Tstart="205";shortTE="F";uid="e6408057-6f9e-462e-be03-b20705d8db81"
VSBQ01000288.1	RepeatMasker	Unknown	289980	290463	2342	-	.	ID="RND-6_FAMILY-31311";Tend="531";Tstart="46";shortTE="F";uid="a6138c6e-fca5-4ca3-9d32-6c4681797277"
VSBQ01000288.1	RepeatMasker	DNA/MULE-MuDR	356818	357239	402	-	.	ID="MUDR10X_AP";Tend="1628";Tstart="1211";shortTE="F";uid="c0eb988f-d155-465b-9cbe-2e9dad378258"
VSBQ01000288.1	RepeatMasker	Unknown	366886	368248	10215	-	.	ID="RND-1_FAMILY-0";Tend="1602";Tstart="208";shortTE="F";uid="cb241158-ca88-4b63-bcd4-f14794d58e5a"
VSBQ01000288.1	RepeatMasker	DNA/hAT-hATm	203723	203881	654	-	.	ID="HAT-4B_AP";Tend="3322";Tstart="3161";shortTE="F";uid="d1b1227f-d87f-4f82-8233-e4e631331147"
VSBQ01002880.1	RepeatMasker	Unknown	128	1180	8461	-	.	ID="RND-1_FAMILY-360";Tend="1256";Tstart="212";shortTE="F";uid="d05bc813-a0f3-4899-b7d6-8a40af23a51d"
VSBQ01002880.1	RepeatMasker	DNA/hAT-Tip100	1181	1939	10349	-	.	ID="rnd-5_family-3076";Tend="1068";Tstart="1";shortTE="F";uid="e7f0f7ee-158e-4cb1-813c-008e488d5415"
VSBQ01002880.1	RepeatMasker	DNA/hAT-Tip100	1	127	10349	-	.	ID="rnd-5_family-3076";Tend="1245";Tstart="1069";shortTE="F";uid="f08975d9-d251-426e-99a2-53179a9269aa"
VSBQ01002881.1	RepeatMasker	DNA/hAT-Ac	1649	2034	3066	+	.	ID="RND-6_FAMILY-3575";Tend="400";Tstart="20";shortTE="F";uid="02e985d6-96d5-4e1a-b871-cfa43ede9849"
VSBQ01002881.1	RepeatMasker	DNA/hAT-Ac	1350	1664	958	+	.	ID="DNA8-39_AP";Tend="511";Tstart="189";shortTE="F";uid="a62d9da4-41c7-49b9-b90b-60756fd006cd"
VSBQ01002881.1	RepeatMasker	Unknown	944	1235	2115	-	.	ID="RND-5_FAMILY-2887";Tend="918";Tstart="634";shortTE="F";uid="365f0910-6dc0-4dfa-b401-5083e0db8182"
VSBQ01002881.1	RepeatMasker	RC/Helitron	813	937	773	-	.	ID="RND-1_FAMILY-4";Tend="951";Tstart="830";shortTE="F";uid="af4dc77a-a02d-460f-9033-6b657c6df188"
VSBQ01002882.1	RepeatMasker	DNA/Kolobok-E	637	1501	1289	+	.	ID="RND-6_FAMILY-2747";Tend="1065";Tstart="227";shortTE="F";uid="6d69ef54-f78b-4364-95a6-107e86cc2843"
VSBQ01002882.1	RepeatMasker	DNA	1	172	820	+	.	ID="RND-4_FAMILY-398";Tend="1267";Tstart="1095";shortTE="F";uid="c96c47a1-0278-4379-b1ea-243ed4d8d337"
VSBQ01002882.1	RepeatMasker	DNA/hAT	183	1108	1209	-	.	ID="RND-6_FAMILY-16976";Tend="1634";Tstart="725";shortTE="F";uid="d788a6fa-2c48-4955-ade1-f4f2bef0becd"
VSBQ01002883.1	RepeatMasker	DNA/hAT-Tip100	222	472	1539	+	.	ID="DNA8-18_AP";Tend="820";Tstart="572";shortTE="F";uid="c116c8f0-fd71-4075-957d-e7667f6f5a21"
VSBQ01002883.1	RepeatMasker	DNA/Kolobok-E	1324	1639	1874	-	.	ID="RND-6_FAMILY-16977";Tend="3100";Tstart="2798";shortTE="F";uid="5a0e09d2-ae93-4f95-9233-53fceeb78679"
VSBQ01002883.1	RepeatMasker	DNA/Kolobok-E	100	225	683	-	.	ID="RND-5_FAMILY-605";Tend="1816";Tstart="1692";shortTE="F";uid="46f529ee-4c2d-4185-9f2c-73c73de79582"
VSBQ01002884.1	RepeatMasker	RC/Helitron	1723	1868	1086	-	.	ID="RND-6_FAMILY-22031";Tend="1062";Tstart="912";shortTE="F";uid="8398eee1-585d-40a2-83d8-c397a3424b7a"
VSBQ01002885.1	RepeatMasker	Unknown	1143	2032	7361	+	.	ID="RND-6_FAMILY-9526";Tend="1030";Tstart="157";shortTE="F";uid="1282978d-b8cb-4454-a371-10a5e73270bc"
VSBQ01002885.1	RepeatMasker	Retroposon?	100	687	714	+	.	ID="RND-4_FAMILY-1269";Tend="1154";Tstart="577";shortTE="F";uid="5c46ddf6-9c29-47d7-a0e7-08edc05a719d"
VSBQ01002885.1	RepeatMasker	DNA/Ginger-1	268	1074	5510	-	.	ID="RND-6_FAMILY-1155";Tend="1625";Tstart="805";shortTE="F";uid="197d7d6a-9a5b-4eb2-bc1e-df14e0edbc2a"
VSBQ01002886.1	RepeatMasker	LTR/Gypsy	295	2029	14643	-	.	ID="RND-6_FAMILY-5558";Tend="2119";Tstart="427";shortTE="F";uid="67d8c3af-73a2-4d1d-981a-fbdfcc30c584"
VSBQ01002887.1	RepeatMasker	Retroposon?	1726	1941	926	+	.	ID="SINE2-2_AP";Tend="1628";Tstart="860";shortTE="F";uid="e9a245ec-ed12-429b-b43c-31c5e267dec5"
VSBQ01002887.1	RepeatMasker	DNA/MULE-NOF	1	1469	6478	-	.	ID="rnd-6_family-8630";Tend="1617";Tstart="301";shortTE="F";uid="c1a21dd4-e6d5-4d10-bc63-a7e8fb9fac05"
VSBQ01002887.1	RepeatMasker	DNA/hAT-Tip100	1603	1725	1023	-	.	ID="RND-6_FAMILY-4125";Tend="1970";Tstart="1559";shortTE="F";uid="2a19aa0e-3a11-497c-bd63-921b70b89634"
VSBQ01002888.1	RepeatMasker	Unknown	1	2027	11185	+	.	ID="RND-5_FAMILY-2826";Tend="1739";Tstart="1";shortTE="F";uid="1a5b2c16-6896-4a2d-9ac0-edaa0cc4774c"
VSBQ01002889.1	RepeatMasker	Retroposon?	1	665	4250	+	.	ID="RND-6_FAMILY-287";Tend="1178";Tstart="537";shortTE="F";uid="69aa856d-f718-4d59-afc3-7fdafcdfdb8b"
VSBQ01002889.1	RepeatMasker	Retroposon?	1217	1480	1041	+	.	ID="RND-6_FAMILY-6067";Tend="1733";Tstart="1476";shortTE="F";uid="15ce2049-d554-4f4a-8491-92178d0423a3"
VSBQ01002889.1	RepeatMasker	DNA/Ginger	630	1037	588	+	.	ID="RND-6_FAMILY-7106";TEgroup="ctg_2889%7CRND-6_FAMILY-7106%7C1";Tend="2154";Tstart="673";shortTE="T";uid="93506e6e-42ec-443c-98e7-e8a230c14a04"
VSBQ01002889.1	RepeatMasker	DNA/Ginger	1031	1240	1221	+	.	ID="RND-1_FAMILY-259";Tend="849";Tstart="640";shortTE="F";uid="1b852b74-a5e6-4d75-b435-5177344bbdf0"
VSBQ01002889.1	RepeatMasker	DNA/Ginger-1	1247	1540	2210	-	.	ID="RND-6_FAMILY-1155";Tend="1103";Tstart="809";shortTE="F";uid="cd27671c-6d58-4271-96b5-e422bdae555f"
VSBQ01002889.1	RepeatMasker	DNA/Ginger-1	661	774	643	-	.	ID="RND-6_FAMILY-1155";Tend="2261";Tstart="2154";shortTE="F";uid="34c80e79-e0db-44e1-8ebe-fefb20bb89d0"
VSBQ01000289.1	RepeatMasker	DNA	3017	3444	2152	+	.	ID="RND-5_FAMILY-10525";Tend="1736";Tstart="1294";shortTE="F";uid="3378e5cd-8f2c-4b26-bbef-d476727c4342"
VSBQ01000289.1	RepeatMasker	DNA/Ginger	22846	23668	6139	+	.	ID="RND-5_FAMILY-879";Tend="1781";Tstart="945";shortTE="F";uid="c04814e6-13e5-421f-827b-a5ce5e0e1104"
VSBQ01000289.1	RepeatMasker	Retroposon?	39118	39365	801	+	.	ID="RND-4_FAMILY-1269";Tend="291";Tstart="56";shortTE="F";uid="716e872f-1a7c-4179-8d1b-a26d5a3fe10a"
VSBQ01000289.1	RepeatMasker	DNA/Kolobok-E	228085	228202	503	+	.	ID="RND-4_FAMILY-171";Tend="1182";Tstart="1066";shortTE="F";uid="c2c5f810-3368-4784-a9dc-0c890e7c6598"
VSBQ01000289.1	RepeatMasker	LINE/CR1	96206	96420	641	+	.	ID="RND-5_FAMILY-1315";Tend="880";Tstart="677";shortTE="F";uid="cc768b06-a567-4a3b-a4eb-068a99d0813e"
VSBQ01000289.1	RepeatMasker	DNA	240681	240799	421	+	.	ID="RND-5_FAMILY-6224";Tend="1482";Tstart="1351";shortTE="F";uid="c9abec63-f31f-4ac0-8ba5-fda1605bbf59"
VSBQ01000289.1	RepeatMasker	Unknown	154583	154708	574	+	.	ID="RND-1_FAMILY-314";Tend="2347";Tstart="2244";shortTE="F";uid="50c098e0-3d0c-4be3-bf2a-069b883bca96"
VSBQ01000289.1	RepeatMasker	Unknown	214389	214526	494	+	.	ID="RND-6_FAMILY-15478";Tend="1286";Tstart="1163";shortTE="F";uid="2c827e16-f042-4cb7-bf7c-89e91670a5ba"
VSBQ01000289.1	RepeatMasker	DNA/hAT-Tip100	310631	310863	1199	+	.	ID="RND-6_FAMILY-23816";Tend="1136";Tstart="904";shortTE="F";uid="7c6bc573-31e8-4254-aeed-8debc5dd7e7b"
VSBQ01000289.1	RepeatMasker	Unknown	226227	226912	3022	+	.	ID="RND-6_FAMILY-30750";Tend="1671";Tstart="940";shortTE="F";uid="e69b25ee-4a14-4739-a85d-6f24c57b84d8"
VSBQ01000289.1	RepeatMasker	DNA/Kolobok-E	278845	279263	2682	+	.	ID="RND-6_FAMILY-3940";Tend="1592";Tstart="1182";shortTE="F";uid="5ede218b-6edb-4706-8cd6-9b6d7a7b7179"
VSBQ01000289.1	RepeatMasker	Unknown	83660	83789	713	+	.	ID="RND-6_FAMILY-31322";Tend="910";Tstart="771";shortTE="F";uid="c44d8510-957b-4d97-91d9-2d7eec0af530"
VSBQ01000289.1	RepeatMasker	DNA	326083	326317	677	+	.	ID="TTAA2D_AP";Tend="417";Tstart="178";shortTE="F";uid="640ffd9b-2ffd-4ab5-8d47-79289f4213ce"
VSBQ01000289.1	RepeatMasker	Retroposon?	149535	149792	689	+	.	ID="RND-6_FAMILY-12621";Tend="1510";Tstart="1247";shortTE="F";uid="0f32e564-795f-4829-baf2-56434b2496ae"
VSBQ01000289.1	RepeatMasker	DNA/Ginger-1	356777	357246	2420	+	.	ID="RND-6_FAMILY-1155";Tend="1609";Tstart="1136";shortTE="F";uid="ec9b23f0-4db2-4c19-8f8d-41ef2bccd3b0"
VSBQ01000289.1	RepeatMasker	Retroposon?	162919	163292	1231	+	.	ID="SINE2-1_AP";Tend="1395";Tstart="975";shortTE="F";uid="93d0f631-e399-401b-a33d-15ff7b3b8455"
VSBQ01000289.1	RepeatMasker	Unknown	362502	363240	4626	+	.	ID="RND-5_FAMILY-1688";TEgroup="ctg_289%7CRND-5_FAMILY-1688%7C1";Tend="1237";Tstart="609";shortTE="F";uid="dc273128-5868-408c-8106-5ef2ddae5ba0"
VSBQ01000289.1	RepeatMasker	LTR/Gypsy	124255	125031	1351	+	.	ID="RND-6_FAMILY-1042";Tend="1729";Tstart="968";shortTE="F";uid="700026da-5968-4375-85f9-39e591592a9a"
VSBQ01000289.1	RepeatMasker	DNA/hAT-hAT19	330063	330707	4312	+	.	ID="RND-5_FAMILY-1122";Tend="1574";Tstart="906";shortTE="F";uid="759e94cb-5b86-4f7b-a7f5-6c80878a8071"
VSBQ01000289.1	RepeatMasker	DNA/Ginger-1	31051	31661	4064	+	.	ID="RND-6_FAMILY-1155";Tend="1395";Tstart="771";shortTE="F";uid="931fafed-2ecb-489f-8891-d095c96e96f3"
VSBQ01000289.1	RepeatMasker	DNA/Sola-1	249028	249537	1087	+	.	ID="RND-1_FAMILY-104";Tend="2021";Tstart="1438";shortTE="F";uid="2f03eaef-96ff-480a-9810-c7b97d8ef386"
VSBQ01000289.1	RepeatMasker	Retroposon?	184134	184629	3517	+	.	ID="RND-6_FAMILY-12621";Tend="1455";Tstart="962";shortTE="F";uid="7a6bfdd1-8d42-4712-a13b-28402c1a33ba"
VSBQ01000289.1	RepeatMasker	DNA/hAT-Tip100	338740	338894	687	+	.	ID="RND-5_FAMILY-2576";Tend="1274";Tstart="1115";shortTE="F";uid="b5f2d493-dc98-43c4-bc4c-dc5f298942bb"
VSBQ01000289.1	RepeatMasker	LTR/Copia	45929	49280	3251	+	.	ID="RND-5_FAMILY-1724";TEgroup="ctg_289%7CRND-5_FAMILY-1724%7C1";Tend="2641";Tstart="1";shortTE="F";uid="da2adde5-0316-489b-b1b4-892e4bb249c7"
VSBQ01000289.1	RepeatMasker	DNA/TcMar-m44	348453	348610	698	+	.	ID="DNAX-3_AP";Tend="150";Tstart="1";shortTE="F";uid="42ca20e0-6c1f-49cc-bab1-4ac88b520dec"
VSBQ01000289.1	RepeatMasker	DNA	331170	331546	532	+	.	ID="TTAA2C_AP";Tend="338";Tstart="13";shortTE="F";uid="aff67ca3-23b9-41fd-ad8e-b7f97922485c"
VSBQ01000289.1	RepeatMasker	DNA/Maverick	59339	59920	3949	+	.	ID="RND-6_FAMILY-13281";Tend="866";Tstart="260";shortTE="F";uid="4ad60b05-178b-4613-80ea-a9347c67d3d1"
VSBQ01000289.1	RepeatMasker	Unknown	115871	116219	2517	+	.	ID="RND-6_FAMILY-9832";Tend="1567";Tstart="592";shortTE="F";uid="fbc2dd94-82db-44e6-a506-17770b422e43"
VSBQ01000289.1	RepeatMasker	Unknown	263280	263395	569	+	.	ID="RND-6_FAMILY-10100";Tend="1095";Tstart="960";shortTE="F";uid="980d9cb7-df40-4e58-ac4f-417b05735204"
VSBQ01000289.1	RepeatMasker	Unknown	91972	92898	5355	+	.	ID="RND-6_FAMILY-5900";Tend="1670";Tstart="737";shortTE="F";uid="ce8a1496-8e20-4903-9ce1-a82c5b5ba1df"
VSBQ01000289.1	RepeatMasker	DNA/Ginger-1	92967	93355	1887	+	.	ID="RND-6_FAMILY-1155";Tend="1254";Tstart="807";shortTE="F";uid="73c9f4ec-fc87-4f45-a383-5b319548f64e"
VSBQ01000289.1	RepeatMasker	Unknown	51751	52080	1881	+	.	ID="RND-6_FAMILY-6073";Tend="1157";Tstart="831";shortTE="F";uid="f9828070-f44d-4698-ad16-b930ae664d8a"
VSBQ01000289.1	RepeatMasker	Unknown	309721	310382	776	+	.	ID="RND-1_FAMILY-131";TEgroup="ctg_289%7CRND-1_FAMILY-131%7C1";Tend="1677";Tstart="890";shortTE="F";uid="c3e62e6e-7731-4ed1-8455-5f6c7597e516"
VSBQ01000289.1	RepeatMasker	DNA	349620	349877	1181	+	.	ID="ttaa4b_ap";Tend="430";Tstart="195";shortTE="F";uid="d2012045-2558-4fb2-9fcc-d67e497ebf85"
VSBQ01000289.1	RepeatMasker	DNA/hAT-hATm	7979	8245	439	+	.	ID="HAT-4_AP";Tend="3423";Tstart="3152";shortTE="F";uid="176d2fbe-1164-4607-b37b-417b00dc440a"
VSBQ01000289.1	RepeatMasker	Unknown	30075	30536	3799	+	.	ID="RND-4_FAMILY-1347";Tend="1421";Tstart="955";shortTE="F";uid="2bfcf16e-07f0-4028-b06b-be490893c114"
VSBQ01000289.1	RepeatMasker	DNA/Kolobok-E	239311	239422	574	+	.	ID="RND-4_FAMILY-171";Tend="1172";Tstart="1063";shortTE="F";uid="df08f746-6662-4357-8e06-431a0fb5b52d"
VSBQ01000289.1	RepeatMasker	DNA	328987	329321	1178	+	.	ID="ttaa3_ap";Tend="429";Tstart="7";shortTE="F";uid="c60aa4da-bbf6-446f-8b0b-5cb2252d63e1"
VSBQ01000289.1	RepeatMasker	LTR/Copia	121384	121650	1811	+	.	ID="RND-6_FAMILY-17978";Tend="690";Tstart="367";shortTE="F";uid="f5afc39a-441c-42ae-9ebc-241e354e2755"
VSBQ01000289.1	RepeatMasker	DNA	159187	159790	2275	+	.	ID="DNA4-3_AP";Tend="633";Tstart="1";shortTE="F";uid="1400bb17-5878-4063-9e77-9ca1490d78dd"
VSBQ01000289.1	RepeatMasker	Unknown	325496	325842	2684	+	.	ID="RND-1_FAMILY-409";Tend="1257";Tstart="915";shortTE="F";uid="ba10629a-f723-48e7-99b4-2674a926abc7"
VSBQ01000289.1	RepeatMasker	DNA/hAT-Tip100	331975	332875	4146	+	.	ID="RND-6_FAMILY-2754";Tend="1398";Tstart="455";shortTE="F";uid="4bc3fbd4-055b-4ab2-851b-58fb4418fdf4"
VSBQ01000289.1	RepeatMasker	Retroposon?	183879	184004	808	+	.	ID="SINE2-1_AP";Tend="1770";Tstart="1649";shortTE="F";uid="0f6e75e2-2fa2-4812-ac8e-5f3c19b8b41f"
VSBQ01000289.1	RepeatMasker	DNA/hAT-Tip100	360795	361217	1358	+	.	ID="RND-6_FAMILY-6357";Tend="1162";Tstart="747";shortTE="F";uid="acf75c9b-a47d-41c0-821b-cf2bef9045bb"
VSBQ01000289.1	RepeatMasker	Unknown	299352	299665	865	+	.	ID="RND-1_FAMILY-74";Tend="1290";Tstart="966";shortTE="F";uid="7a29c915-97da-4781-8319-21e800c4da26"
VSBQ01000289.1	RepeatMasker	RC/Helitron	207335	207453	452	+	.	ID="RND-5_FAMILY-2909";Tend="1784";Tstart="1667";shortTE="F";uid="eb630cc0-5c63-4893-84b7-1ae8cfb1708f"
VSBQ01000289.1	RepeatMasker	LINE/L2	122317	122604	507	+	.	ID="RND-6_FAMILY-7406";Tend="1819";Tstart="1533";shortTE="F";uid="899eae16-ddf8-42d1-a621-814045a35d09"
VSBQ01000289.1	RepeatMasker	DNA	154002	154273	442	+	.	ID="TTAA22_AP";Tend="363";Tstart="76";shortTE="F";uid="0c41edbb-18ae-48b0-ab02-67f8808bca62"
VSBQ01000289.1	RepeatMasker	DNA/hAT-Tip100	37889	38110	685	+	.	ID="RND-5_FAMILY-1833";Tend="1283";Tstart="1041";shortTE="F";uid="8d0bf906-4875-4522-a02e-71b33f05595a"
VSBQ01000289.1	RepeatMasker	DNA	71740	72042	1239	+	.	ID="TTAA2_AP";Tend="424";Tstart="112";shortTE="F";uid="99257043-899d-40e3-a598-bc0bd77680fa"
VSBQ01000289.1	RepeatMasker	RC/Helitron	73781	74046	1524	+	.	ID="RND-1_FAMILY-67";Tend="1171";Tstart="912";shortTE="F";uid="a422d697-467d-4662-a533-bc32a7fb3cd8"
VSBQ01000289.1	RepeatMasker	DNA/Ginger-1	298676	298919	816	+	.	ID="RND-6_FAMILY-1155";Tend="1412";Tstart="1169";shortTE="F";uid="b09e1240-12af-4443-8525-32946a1d7303"
VSBQ01000289.1	RepeatMasker	DNA/Kolobok-E	163906	164430	2378	+	.	ID="RND-5_FAMILY-9815";Tend="2095";Tstart="1527";shortTE="F";uid="7b0fae58-150e-4d0b-8ff0-c6ecb566bfe6"
VSBQ01000289.1	RepeatMasker	Unknown	70439	70759	2664	+	.	ID="RND-6_FAMILY-4174";Tend="1230";Tstart="910";shortTE="F";uid="c3cdc0f5-2597-493e-babd-29bcc2d43abb"
VSBQ01000289.1	RepeatMasker	DNA/Ginger-1	357219	357497	1414	+	.	ID="rnd-6_family-1155";Tend="1968";Tstart="1717";shortTE="F";uid="bb73378d-f107-4516-bbc7-6e16d30d1c12"
VSBQ01000289.1	RepeatMasker	LTR/Pao	107459	108099	503	+	.	ID="BEL-2_AEC-I";Tend="2723";Tstart="2430";shortTE="F";uid="a4dcd9b2-ce49-4256-b285-53b6ca47daba"
VSBQ01000289.1	RepeatMasker	Unknown	145464	147894	8151	+	.	ID="RND-1_FAMILY-314";TEgroup="ctg_289%7CRND-1_FAMILY-314%7C1";Tend="2252";Tstart="24";shortTE="F";uid="507c4651-9721-44c5-b744-b5fa8a5bc73c"
VSBQ01000289.1	RepeatMasker	Unknown	350622	350730	646	+	.	ID="RND-5_FAMILY-7946";Tend="1623";Tstart="1524";shortTE="F";uid="180bd1a8-9bbe-4eb9-a97d-613812610573"
VSBQ01000289.1	RepeatMasker	Unknown	285967	286387	517	+	.	ID="RND-4_FAMILY-4274";TEgroup="ctg_289%7CRND-4_FAMILY-4274%7C1";Tend="1283";Tstart="743";shortTE="F";uid="8fc8b685-d241-4661-bf7e-e1aec416680f"
VSBQ01000289.1	RepeatMasker	DNA/Kolobok-E	314433	314565	546	+	.	ID="RND-6_FAMILY-1419";Tend="250";Tstart="105";shortTE="F";uid="24728e14-ad6c-455b-a8db-e95efd41298f"
VSBQ01000289.1	RepeatMasker	Unknown	130458	130688	969	+	.	ID="RND-6_FAMILY-10100";Tend="1180";Tstart="940";shortTE="F";uid="b92b0dea-34b2-445a-a0cb-a73d19138bac"
VSBQ01000289.1	RepeatMasker	DNA/TcMar-Tc1	304436	304781	566	+	.	ID="RND-6_FAMILY-75";TEgroup="ctg_289%7CRND-6_FAMILY-75%7C1";Tend="2118";Tstart="659";shortTE="T";uid="9f36bb7a-a400-4790-a819-20f9c0659c3e"
VSBQ01000289.1	RepeatMasker	LINE/Dong-R4	84501	85652	6412	+	.	ID="RND-6_FAMILY-32963";Tend="1305";Tstart="205";shortTE="F";uid="89109374-32e6-4fb9-9dd3-142a8653e021"
VSBQ01000289.1	RepeatMasker	DNA/hAT-Ac	29334	30085	1943	+	.	ID="RND-5_FAMILY-393";Tend="1789";Tstart="1039";shortTE="F";uid="cbb9a8ae-91dc-42c7-83a0-3f6d5441729b"
VSBQ01000289.1	RepeatMasker	DNA/hAT-hAT19	139950	140321	671	+	.	ID="RND-6_FAMILY-18381";Tend="699";Tstart="328";shortTE="F";uid="dc6bf0e6-6804-4286-b44d-88f850738e94"
VSBQ01000289.1	RepeatMasker	DNA/hAT-Tip100	150090	150352	493	+	.	ID="RND-6_FAMILY-8041";Tend="1303";Tstart="1075";shortTE="F";uid="23645b11-2f18-4843-a232-64ff6902dd9a"
VSBQ01000289.1	RepeatMasker	LTR/Copia	98082	98336	1633	+	.	ID="RND-5_FAMILY-1042";Tend="3153";Tstart="2902";shortTE="F";uid="87ee3347-7e72-4bd2-9aa2-3fada1c7bb18"
VSBQ01000289.1	RepeatMasker	Unknown	52351	52531	1007	+	.	ID="RND-6_FAMILY-6073";Tend="1329";Tstart="1144";shortTE="F";uid="4198ad2d-94ed-48e8-b501-7774e59d2d65"
VSBQ01000289.1	RepeatMasker	DNA/hAT-Tip100	99481	99601	469	+	.	ID="DNA8-12_AP";Tend="208";Tstart="88";shortTE="F";uid="6f1a5d01-47fb-46ff-8547-9b868beb94ce"
VSBQ01000289.1	RepeatMasker	Unknown	154722	154978	2263	+	.	ID="RND-1_FAMILY-82";Tend="1337";Tstart="1081";shortTE="F";uid="8b621880-a64d-4ed7-bc08-0b495187cbcd"
VSBQ01000289.1	RepeatMasker	DNA	241691	241842	985	+	.	ID="RND-5_FAMILY-6224";Tend="1630";Tstart="1479";shortTE="F";uid="a6d89a6f-b77c-4604-8265-471b1787c865"
VSBQ01000289.1	RepeatMasker	Unknown	232124	232441	1732	+	.	ID="RND-1_FAMILY-37";Tend="1471";Tstart="1118";shortTE="F";uid="c1c3f775-45ef-48ee-8ef5-e115ab9fe0f3"
VSBQ01000289.1	RepeatMasker	Unknown	56457	56599	418	+	.	ID="RND-6_FAMILY-9832";Tend="854";Tstart="714";shortTE="F";uid="4a241fb5-f244-463e-8fd0-02d44ceed203"
VSBQ01000289.1	RepeatMasker	DNA/Kolobok-E	178791	178898	498	+	.	ID="RND-4_FAMILY-171";Tend="1171";Tstart="1063";shortTE="F";uid="70596ad7-2c15-4a51-89da-a3e3b500f09f"
VSBQ01000289.1	RepeatMasker	Unknown	56046	56363	1284	+	.	ID="RND-4_FAMILY-721";Tend="1217";Tstart="897";shortTE="F";uid="4a523c26-a732-4b9b-9372-09c43fd43dd8"
VSBQ01000289.1	RepeatMasker	Unknown	208677	209610	6805	+	.	ID="RND-6_FAMILY-13541";Tend="1745";Tstart="829";shortTE="F";uid="5261b297-7c33-42f5-9272-6dc7df8d12cb"
VSBQ01000289.1	RepeatMasker	DNA/Ginger-1	315165	315981	2171	+	.	ID="RND-6_FAMILY-1155";Tend="1949";Tstart="1047";shortTE="F";uid="2e9e49a0-90e2-4b61-8ea0-371abd247225"
VSBQ01000289.1	RepeatMasker	LTR/Gypsy	302116	302921	4017	+	.	ID="RND-6_FAMILY-8340";Tend="1594";Tstart="835";shortTE="F";uid="26bd5f12-8cb2-46a2-8000-9de889f4139d"
VSBQ01000289.1	RepeatMasker	Unknown	38304	38927	4944	+	.	ID="RND-5_FAMILY-2359";Tend="1622";Tstart="983";shortTE="F";uid="86aa8bd0-5ca0-4692-9763-d78001d96ae3"
VSBQ01000289.1	RepeatMasker	DNA/Ginger	162560	162805	997	+	.	ID="RND-1_FAMILY-259";Tend="991";Tstart="732";shortTE="F";uid="0bc88d68-6e6f-4322-9334-10fe2481185d"
VSBQ01000289.1	RepeatMasker	Unknown	80035	80804	5373	+	.	ID="RND-1_FAMILY-109";Tend="1687";Tstart="922";shortTE="F";uid="65e87dce-d62c-49cd-ac7b-4810c16c3a6b"
VSBQ01000289.1	RepeatMasker	Unknown	153513	153872	793	+	.	ID="RND-6_FAMILY-14578";Tend="1000";Tstart="602";shortTE="F";uid="41c5caf9-e7d2-4b9b-a378-0622edf2c214"
VSBQ01000289.1	RepeatMasker	DNA	65564	65831	590	+	.	ID="DNAX-2_AP";Tend="409";Tstart="118";shortTE="F";uid="f6195b58-5288-4eb6-a9f1-8a6cda3a1829"
VSBQ01000289.1	RepeatMasker	RC/Helitron	76082	76535	2035	+	.	ID="RND-5_FAMILY-2909";Tend="1882";Tstart="1437";shortTE="F";uid="35ad10c6-11df-4210-9a48-686f506e438d"
VSBQ01000289.1	RepeatMasker	RC/Helitron	75033	75214	1106	+	.	ID="RND-1_FAMILY-67";Tend="1357";Tstart="1165";shortTE="F";uid="d6f69b24-4830-483c-82dd-63f339174999"
VSBQ01000289.1	RepeatMasker	DNA/Kolobok-E	39878	40123	458	+	.	ID="RND-6_FAMILY-2277";Tend="2372";Tstart="2138";shortTE="F";uid="31a5f126-507f-47df-9613-f74983722c42"
VSBQ01000289.1	RepeatMasker	DNA	148204	148421	1191	+	.	ID="TTAA3B_AP";Tend="427";Tstart="194";shortTE="F";uid="4c9b0277-3826-4b3f-a228-6ae4f422f4d9"
VSBQ01000289.1	RepeatMasker	Unknown	98602	98869	904	+	.	ID="RND-1_FAMILY-174";Tend="1646";Tstart="1412";shortTE="F";uid="7f53f035-4dbd-4a25-950f-6a1ac5f74b3a"
VSBQ01000289.1	RepeatMasker	DNA/Ginger-1	217138	217418	1662	+	.	ID="RND-5_FAMILY-357";Tend="1252";Tstart="973";shortTE="F";uid="71e19802-00a8-4aa7-8f51-1e27fe5047d2"
VSBQ01000289.1	RepeatMasker	DNA/hAT	353486	353719	750	+	.	ID="RND-5_FAMILY-3489";Tend="1167";Tstart="940";shortTE="F";uid="0c6f3b90-40eb-458f-85d3-140fe3b64724"
VSBQ01000289.1	RepeatMasker	Unknown	286576	286921	2103	+	.	ID="RND-4_FAMILY-4274";Tend="1706";Tstart="1367";shortTE="F";uid="035b0cce-3353-4797-8b38-06425f3575f6"
VSBQ01000289.1	RepeatMasker	LTR/Gypsy	114005	115645	723	+	.	ID="RND-6_FAMILY-595";TEgroup="ctg_289%7CRND-6_FAMILY-595%7C1";Tend="2166";Tstart="863";shortTE="F";uid="4f14ab86-c992-46b0-925b-eb7cb857852d"
VSBQ01000289.1	RepeatMasker	DNA/hAT-Tip100	27598	27700	459	+	.	ID="DNA8-106_AP";Tend="425";Tstart="331";shortTE="F";uid="d509842b-8920-4db2-8a60-931b0fe36975"
VSBQ01000289.1	RepeatMasker	Unknown	103757	104487	2283	+	.	ID="RND-6_FAMILY-8364";Tend="1602";Tstart="838";shortTE="F";uid="bcf5fb9e-6ecb-40e8-a253-d90553359551"
VSBQ01000289.1	RepeatMasker	Unknown	121655	122305	3663	+	.	ID="RND-1_FAMILY-403";Tend="1644";Tstart="950";shortTE="F";uid="85131a8c-0ddb-4ac0-ab53-d29d30aeffd6"
VSBQ01000289.1	RepeatMasker	DNA	196762	196987	475	+	.	ID="TTAA3B_AP";Tend="436";Tstart="218";shortTE="F";uid="a0e16019-127a-4e43-be21-47d4cf500afb"
VSBQ01000289.1	RepeatMasker	RC/Helitron	40329	40757	979	+	.	ID="RND-6_FAMILY-21042";Tend="576";Tstart="205";shortTE="F";uid="6b494b3c-b997-4200-aa9f-ed63918e52aa"
VSBQ01000289.1	RepeatMasker	DNA/Ginger-1	240776	240937	942	+	.	ID="RND-5_FAMILY-8248";Tend="1022";Tstart="861";shortTE="F";uid="7374f17b-4713-4c33-a9a8-300b3c9638f4"
VSBQ01000289.1	RepeatMasker	DNA/Maverick	60962	61249	2011	+	.	ID="RND-1_FAMILY-288";Tend="293";Tstart="6";shortTE="F";uid="a7071b97-5eee-457d-a37b-b6f1324e3d77"
VSBQ01000289.1	RepeatMasker	DNA/hAT-Charlie	128073	128388	986	+	.	ID="HAT-N11_AP";TEgroup="ctg_289%7CHAT-N11_AP%7C1";Tend="630";Tstart="2";shortTE="F";uid="2a40eec2-9e2f-4cfc-b3e6-f5a295fcde77"
VSBQ01000289.1	RepeatMasker	Unknown	309359	309725	1652	+	.	ID="RND-1_FAMILY-20";Tend="1307";Tstart="961";shortTE="F";uid="dc6f0e9f-bfe8-472e-ab46-0488dbbcc0b1"
VSBQ01000289.1	RepeatMasker	DNA/Ginger-1	181787	181992	731	+	.	ID="RND-6_FAMILY-1155";Tend="1002";Tstart="795";shortTE="F";uid="e7ac0f4f-72f8-43d8-9020-2e4ccb09a974"
VSBQ01000289.1	RepeatMasker	DNA/Kolobok-E	74019	75060	6250	+	.	ID="RND-5_FAMILY-605";Tend="1858";Tstart="853";shortTE="F";uid="2d18ffbc-9c13-45c1-a43a-256983ab5e97"
VSBQ01000289.1	RepeatMasker	LINE/L2	119143	120048	1441	+	.	ID="RND-6_FAMILY-7406";Tend="1509";Tstart="605";shortTE="F";uid="e85acf34-4cb7-4746-96fa-3eb88462ed56"
VSBQ01000289.1	RepeatMasker	DNA	126752	127030	678	+	.	ID="RND-5_FAMILY-8413";Tend="473";Tstart="199";shortTE="F";uid="e616e8e8-2746-41b2-951d-8b5672fe3250"
VSBQ01000289.1	RepeatMasker	RC/Helitron	120895	121247	414	+	.	ID="RND-1_FAMILY-4";TEgroup="ctg_289%7CRND-1_FAMILY-4%7C1";Tend="1834";Tstart="835";shortTE="F";uid="0bc46386-5331-4bf2-8b5f-a53a05b76a4a"
VSBQ01000289.1	RepeatMasker	DNA/Ginger-1	170046	170292	528	+	.	ID="RND-6_FAMILY-1155";Tend="1457";Tstart="1198";shortTE="F";uid="989ac38a-3632-402f-a336-0d623d14519f"
VSBQ01000289.1	RepeatMasker	Unknown	95989	96130	410	+	.	ID="RND-3_FAMILY-95";Tend="1552";Tstart="1425";shortTE="F";uid="d679faf5-1bb8-425b-bf9f-2ac022eee04f"
VSBQ01000289.1	RepeatMasker	DNA	98320	98427	415	+	.	ID="RND-6_FAMILY-13352";Tend="1721";Tstart="1606";shortTE="F";uid="a4bb88cb-2be0-487b-867f-63c692ff3107"
VSBQ01000289.1	RepeatMasker	Unknown	102801	103494	2838	+	.	ID="RND-6_FAMILY-8364";Tend="796";Tstart="127";shortTE="F";uid="84ab6540-dd8c-49a9-8cac-912a0c658e5a"
VSBQ01000289.1	RepeatMasker	DNA/Ginger	174753	175089	1507	+	.	ID="RND-1_FAMILY-259";Tend="1453";Tstart="1115";shortTE="F";uid="65bc4dff-fd0f-4d94-bb97-f50832319046"
VSBQ01000289.1	RepeatMasker	DNA/hAT-Ac	64225	64463	1050	+	.	ID="RND-5_FAMILY-3680";Tend="898";Tstart="676";shortTE="F";uid="94463c0b-6b9c-4e66-bdd8-1fb102b6f513"
VSBQ01000289.1	RepeatMasker	Retroposon?	207919	208093	607	+	.	ID="RND-6_FAMILY-7125";Tend="568";Tstart="104";shortTE="F";uid="27197bfd-4469-40b7-9e55-41add54828e8"
VSBQ01000289.1	RepeatMasker	DNA/hAT-Ac	171265	171927	3516	+	.	ID="RND-5_FAMILY-6809";Tend="1661";Tstart="978";shortTE="F";uid="0088dd1a-1d0a-4956-ab1a-b62f0a742812"
VSBQ01000289.1	RepeatMasker	Retroposon?	148426	148678	647	+	.	ID="SINE2-1_AP";Tend="529";Tstart="270";shortTE="F";uid="efb2ffb6-0465-4022-808f-0e5bee531356"
VSBQ01000289.1	RepeatMasker	DNA	348630	349135	2155	+	.	ID="DNA4-3_AP";TEgroup="ctg_289%7CDNA4-3_AP%7C1";Tend="380";Tstart="3";shortTE="F";uid="76f0e647-1095-43e1-9ba6-6d626245ddff"
VSBQ01000289.1	RepeatMasker	DNA	89064	89496	3106	+	.	ID="TTAA7_AP";Tend="434";Tstart="2";shortTE="F";uid="261eca95-e592-4d0c-8711-a825262c173e"
VSBQ01000289.1	RepeatMasker	Unknown	343886	344077	802	+	.	ID="RND-6_FAMILY-22451";Tend="1570";Tstart="1372";shortTE="F";uid="62efe5cf-babf-4dc3-a654-1e79253b5e1c"
VSBQ01000289.1	RepeatMasker	Unknown	97829	98095	1579	+	.	ID="RND-1_FAMILY-275";Tend="1644";Tstart="1402";shortTE="F";uid="ce4f3c18-2b7e-4a49-b232-59749176e5e7"
VSBQ01000289.1	RepeatMasker	DNA	328706	328952	869	+	.	ID="RND-5_FAMILY-10525";Tend="1543";Tstart="1291";shortTE="F";uid="07779d49-a09e-4e07-9b94-e62db1ba1341"
VSBQ01000289.1	RepeatMasker	Unknown	62969	64216	8245	+	.	ID="RND-1_FAMILY-314";Tend="2351";Tstart="1076";shortTE="F";uid="e68d6208-a6a3-4e4e-8b6d-9e93d48d7808"
VSBQ01000289.1	RepeatMasker	Unknown	75219	76087	7130	+	.	ID="RND-6_FAMILY-2489";Tend="1747";Tstart="877";shortTE="F";uid="264c5fef-bcfb-4311-9137-c765548b8b6b"
VSBQ01000289.1	RepeatMasker	DNA/hAT	316047	316206	1048	+	.	ID="RND-6_FAMILY-969";Tend="1347";Tstart="1189";shortTE="F";uid="7931188f-ed3e-4be2-8007-9b4ea94bca07"
VSBQ01000289.1	RepeatMasker	DNA/hAT?	237958	238198	508	+	.	ID="RND-4_FAMILY-1335";Tend="1446";Tstart="1253";shortTE="F";uid="5394ae3c-6b19-4a51-9ac3-41a0acc3c440"
VSBQ01000289.1	RepeatMasker	Unknown	120052	120153	552	+	.	ID="RND-1_FAMILY-403";Tend="948";Tstart="845";shortTE="F";uid="f7f9c3ea-f468-4119-b9c5-8279fcc5533b"
VSBQ01000289.1	RepeatMasker	DNA/hAT	148837	148999	454	+	.	ID="RND-5_FAMILY-244";Tend="1400";Tstart="1257";shortTE="F";uid="c84d2067-c9be-4c90-a2cd-650a49619dc5"
VSBQ01000289.1	RepeatMasker	RC/Helitron	98376	98547	430	+	.	ID="RND-6_FAMILY-3117";Tend="1124";Tstart="960";shortTE="F";uid="301fc536-2730-4398-bff0-49f6ade88a0e"
VSBQ01000289.1	RepeatMasker	Unknown	25139	25534	1146	+	.	ID="RND-6_FAMILY-3489";Tend="1281";Tstart="901";shortTE="F";uid="bc75c30a-916a-49de-b77d-d673119078b7"
VSBQ01000289.1	RepeatMasker	DNA/hAT?	64769	64995	591	+	.	ID="RND-6_FAMILY-15236";Tend="1122";Tstart="871";shortTE="F";uid="71a1d26b-894e-4e47-a00b-50e33738dde4"
VSBQ01000289.1	RepeatMasker	LTR/Copia	355479	356820	10263	+	.	ID="RND-6_FAMILY-29341";Tend="2445";Tstart="1049";shortTE="F";uid="9ba45e6f-1d43-406e-8126-293b0a66a9fd"
VSBQ01000289.1	RepeatMasker	DNA/Ginger	117528	118136	1157	+	.	ID="RND-6_FAMILY-7106";Tend="1514";Tstart="760";shortTE="F";uid="643157ff-6296-4dd3-a752-7ae15f72f6a9"
VSBQ01000289.1	RepeatMasker	DNA/MULE-MuDR	353363	353514	459	+	.	ID="RND-6_FAMILY-2012";Tend="799";Tstart="654";shortTE="F";uid="73f29965-bd79-4564-a344-899cfdae43b6"
VSBQ01000289.1	RepeatMasker	DNA/Ginger	239594	240226	1591	+	.	ID="RND-1_FAMILY-259";Tend="1203";Tstart="604";shortTE="F";uid="60d8e869-5177-410d-81d4-26156635922d"
VSBQ01000289.1	RepeatMasker	Unknown	55406	55675	1275	-	.	ID="RND-5_FAMILY-2460";Tend="469";Tstart="188";shortTE="F";uid="2b491170-a772-426b-a32b-6dc5ded8fa4b"
VSBQ01000289.1	RepeatMasker	Unknown	306236	306516	1802	-	.	ID="RND-5_FAMILY-16416";Tend="1271";Tstart="985";shortTE="F";uid="24154640-16b3-4016-8d1a-032a6ffa6386"
VSBQ01000289.1	RepeatMasker	LTR/Copia	96846	97010	1215	-	.	ID="RND-6_FAMILY-17978";Tend="689";Tstart="542";shortTE="F";uid="1ea8d072-1f01-4f31-a880-e559d6d7d1b5"
VSBQ01000289.1	RepeatMasker	DNA/hAT-hAT19	26341	26454	663	-	.	ID="RND-6_FAMILY-11560";Tend="411";Tstart="299";shortTE="F";uid="a6626fb0-5cf3-44d9-a58a-c2f42b2e2e00"
VSBQ01000289.1	RepeatMasker	Unknown	96986	97583	4701	-	.	ID="RND-1_FAMILY-278";Tend="1655";Tstart="1051";shortTE="F";uid="7a4d7244-da47-4587-878f-5e13f4bcf96d"
VSBQ01000289.1	RepeatMasker	DNA	36203	36583	2375	-	.	ID="RND-5_FAMILY-10525";Tend="1740";Tstart="1359";shortTE="F";uid="91bf788b-21f6-4e35-8a5a-9736260fd633"
VSBQ01000289.1	RepeatMasker	DNA	97557	97834	2088	-	.	ID="RND-5_FAMILY-5886";Tend="1235";Tstart="973";shortTE="F";uid="fb9d7184-7dc8-42b3-982c-0f66a75e333e"
VSBQ01000289.1	RepeatMasker	LTR	15813	16227	623	-	.	ID="RND-5_FAMILY-4493";Tend="654";Tstart="240";shortTE="F";uid="c517f2e6-4e0f-4930-9cee-f4a217883e83"
VSBQ01000289.1	RepeatMasker	DNA/Ginger-1	39154	39859	5216	-	.	ID="RND-6_FAMILY-1155";Tend="2260";Tstart="1543";shortTE="F";uid="98253e40-e60a-4090-a870-c0cbfd89954e"
VSBQ01000289.1	RepeatMasker	DNA	51148	51584	2244	-	.	ID="TTAAC_AP";Tend="437";Tstart="7";shortTE="F";uid="7ba78ff7-e20b-424f-91ca-19b50ebabd7d"
VSBQ01000289.1	RepeatMasker	Unknown	313542	314053	3002	-	.	ID="RND-5_FAMILY-2969";Tend="1366";Tstart="878";shortTE="F";uid="d4bb8391-abaf-47b1-9b89-476f590a4ebb"
VSBQ01000289.1	RepeatMasker	DNA/hAT	71177	71303	400	-	.	ID="DNA8-101_AP";Tend="125";Tstart="1";shortTE="F";uid="bc160e84-056b-4c33-b67a-86f88d514743"
VSBQ01000289.1	RepeatMasker	DNA/Kolobok-E	93798	93983	730	-	.	ID="RND-6_FAMILY-30263";Tend="1589";Tstart="1383";shortTE="F";uid="a463e2e6-af88-4d1a-a0d2-ad93dc216279"
VSBQ01000289.1	RepeatMasker	DNA/hAT-Tip100	258405	259188	5091	-	.	ID="DNA8-18_AP";Tend="820";Tstart="1";shortTE="F";uid="643a46b0-a21c-45b0-8d97-8798d20ce791"
VSBQ01000289.1	RepeatMasker	RC/Helitron	206905	207391	1355	-	.	ID="RND-5_FAMILY-1400";Tend="1792";Tstart="1067";shortTE="F";uid="39c59de0-7977-432a-a62c-15e6dfbad19d"
VSBQ01000289.1	RepeatMasker	Retroposon?	236420	237375	1771	-	.	ID="SINE2-1_AP";Tend="1362";Tstart="383";shortTE="F";uid="20f55718-ddb9-446c-bd99-f2f8467b2cdc"
VSBQ01000289.1	RepeatMasker	DNA	219834	219965	834	-	.	ID="TTAA4B_AP";Tend="187";Tstart="62";shortTE="F";uid="47eb2614-c2f2-4bb1-b283-e70b6e0ce6fe"
VSBQ01000289.1	RepeatMasker	DNA	167460	167958	470	-	.	ID="TTAA22_AP";Tend="427";Tstart="1";shortTE="F";uid="9710675f-1c04-4bbe-bd35-dad20b799a64"
VSBQ01000289.1	RepeatMasker	RC/Helitron	185340	186142	2878	-	.	ID="RND-4_FAMILY-43";Tend="2146";Tstart="955";shortTE="F";uid="8711ec3e-ae69-41c4-af8b-ef7707cead38"
VSBQ01000289.1	RepeatMasker	DNA/hAT-hAT19	316621	316787	523	-	.	ID="DNA8-71_AP";Tend="189";Tstart="7";shortTE="F";uid="0233f04b-390d-46e9-a65f-d0b4d5baea1b"
VSBQ01000289.1	RepeatMasker	DNA/hAT	37269	37385	431	-	.	ID="DNA8-1_AP";Tend="99";Tstart="1";shortTE="F";uid="29542b23-10c5-49c7-901a-209c86babe2f"
VSBQ01000289.1	RepeatMasker	LINE/CR1	69939	70368	830	-	.	ID="RND-1_FAMILY-280";Tend="1592";Tstart="1163";shortTE="F";uid="5c2807fc-0fe3-421c-bcf0-c0b3359bb615"
VSBQ01000289.1	RepeatMasker	DNA	179456	179626	430	-	.	ID="ttaa18b_ap";Tend="166";Tstart="3";shortTE="F";uid="d3afb0b7-b7d4-42ee-bdd6-5309655489fb"
VSBQ01000289.1	RepeatMasker	Retroposon?	239202	239303	490	-	.	ID="RND-6_FAMILY-5571";Tend="1152";Tstart="1056";shortTE="F";uid="2aee16bb-9088-41d7-ad0c-7b560b7545ab"
VSBQ01000289.1	RepeatMasker	Unknown	120434	120701	904	-	.	ID="RND-1_FAMILY-174";Tend="1646";Tstart="1412";shortTE="F";uid="f087c285-016d-46fb-afee-eb858eef42a3"
VSBQ01000289.1	RepeatMasker	DNA	142543	142707	895	-	.	ID="ttaa13b_ap";Tend="157";Tstart="4";shortTE="F";uid="df57395e-e3ff-491d-a3c4-f420a296f177"
VSBQ01000289.1	RepeatMasker	LTR/Gypsy	303417	303518	542	-	.	ID="RND-6_FAMILY-6665";Tend="245";Tstart="142";shortTE="F";uid="45163b08-3690-4baf-8a3b-49fee7e463a9"
VSBQ01000289.1	RepeatMasker	DNA/Kolobok-E	240805	241694	5817	-	.	ID="RND-5_FAMILY-9815";Tend="2324";Tstart="1444";shortTE="F";uid="ad749957-9c6c-4596-8a3f-0e1166621f2c"
VSBQ01000289.1	RepeatMasker	DNA/hAT	35609	35914	1587	-	.	ID="DNA8-1_AP";Tend="847";Tstart="523";shortTE="F";uid="2b0a1f9f-7efd-4e01-ae39-faa04ce7f8ff"
VSBQ01000289.1	RepeatMasker	Unknown	102495	102763	702	-	.	ID="RND-1_FAMILY-206";Tend="965";Tstart="708";shortTE="F";uid="59ac89b4-5453-4022-853c-c4d49103fb3b"
VSBQ01000289.1	RepeatMasker	RC/Helitron	54890	55017	841	-	.	ID="RND-6_FAMILY-2752";Tend="1083";Tstart="956";shortTE="F";uid="0840efd7-46de-4078-b88e-c92bfd1b6cc7"
VSBQ01000289.1	RepeatMasker	RC/Helitron	207627	207735	836	-	.	ID="RND-6_FAMILY-2752";Tend="1073";Tstart="966";shortTE="F";uid="3cc27f47-1b08-4c33-b06b-8961aaa75561"
VSBQ01000289.1	RepeatMasker	LINE/CR1	65928	66349	471	-	.	ID="RND-5_FAMILY-153";TEgroup="ctg_289%7CRND-5_FAMILY-153%7C1";Tend="1159";Tstart="941";shortTE="F";uid="1980796f-aaac-4d40-8634-90292ed0c9ff"
VSBQ01000289.1	RepeatMasker	DNA/Kolobok-E	99119	99250	572	-	.	ID="RND-6_FAMILY-30263";Tend="1585";Tstart="1456";shortTE="F";uid="ae4c6c8d-da85-4a1a-a6e6-33b8d948b35b"
VSBQ01000289.1	RepeatMasker	DNA/hAT?	125084	125446	2169	-	.	ID="RND-4_FAMILY-1335";Tend="1300";Tstart="835";shortTE="F";uid="e4be8483-2cf6-41fe-bf89-1dd5c04ada15"
VSBQ01000289.1	RepeatMasker	Unknown	146683	146929	413	-	.	ID="RND-1_FAMILY-219";Tend="1774";Tstart="1521";shortTE="F";uid="97dc6a80-884d-4c38-9332-b15003268af7"
VSBQ01000289.1	RepeatMasker	DNA/hAT-hAT19	139481	139949	732	-	.	ID="rnd-6_family-2761";Tend="1738";Tstart="1068";shortTE="F";uid="6118b08d-11cb-4726-a4fd-4d34bbf0c7b6"
VSBQ01000289.1	RepeatMasker	Unknown	62909	63189	559	-	.	ID="RND-1_FAMILY-219";Tend="1774";Tstart="1523";shortTE="F";uid="165d828e-3f67-4ba6-a470-2327794d95c4"
VSBQ01000289.1	RepeatMasker	LINE/R1	80985	81261	1628	-	.	ID="RND-6_FAMILY-2096";Tend="1777";Tstart="1513";shortTE="F";uid="69930dee-9685-4a7c-8aff-43ae45a9c1f7"
VSBQ01000289.1	RepeatMasker	DNA	68089	68480	2014	-	.	ID="TTAA3_AP";Tend="429";Tstart="1";shortTE="F";uid="521fb4d7-baa2-4e03-b157-f8a77a9b62ab"
VSBQ01000289.1	RepeatMasker	Unknown	300606	300907	2383	-	.	ID="RND-1_FAMILY-82";Tend="1334";Tstart="1033";shortTE="F";uid="342dece3-ee09-426a-85cb-46dbc27bf651"
VSBQ01000289.1	RepeatMasker	RC/Helitron	120919	121201	611	-	.	ID="RND-1_FAMILY-115";Tend="1600";Tstart="1317";shortTE="F";uid="e2dad962-c565-42b7-9513-968518ab4cb0"
VSBQ01000289.1	RepeatMasker	Unknown	341675	341816	439	-	.	ID="RND-1_FAMILY-8";Tend="1141";Tstart="984";shortTE="F";uid="ec5df623-76ee-4f0f-b42e-049c932b8860"
VSBQ01000289.1	RepeatMasker	Unknown	122609	122759	771	-	.	ID="RND-6_FAMILY-4174";Tend="812";Tstart="662";shortTE="F";uid="60fe6f89-968f-4a39-9b27-143a62bc656b"
VSBQ01000289.1	RepeatMasker	DNA/hAT-Ac	341602	341764	406	-	.	ID="RND-5_FAMILY-3126";Tend="1504";Tstart="1315";shortTE="F";uid="293320fa-fc81-4f94-a247-16af577fa40a"
VSBQ01000289.1	RepeatMasker	DNA/hAT	325755	325878	661	-	.	ID="RND-5_FAMILY-578";Tend="890";Tstart="755";shortTE="F";uid="da2f7062-3e70-4112-bf3f-b532282c2426"
VSBQ01000289.1	RepeatMasker	DNA	230259	230375	453	-	.	ID="RND-6_FAMILY-6825";Tend="1330";Tstart="1222";shortTE="F";uid="dd0c42d9-5ab1-4638-b5f3-20640d1cd67f"
VSBQ01000289.1	RepeatMasker	DNA	317583	317709	439	-	.	ID="DNA4-5B_AP";Tend="263";Tstart="125";shortTE="F";uid="6f45cf13-3cac-4871-ae4b-5dbe9b04a48e"
VSBQ01000289.1	RepeatMasker	DNA	165310	165533	576	-	.	ID="ttaa3b_ap";Tend="230";Tstart="1";shortTE="F";uid="095eb363-d534-4aea-8e32-d32731f57d99"
VSBQ01000289.1	RepeatMasker	DNA/Maverick	59921	61209	9220	-	.	ID="RND-1_FAMILY-323";Tend="1261";Tstart="8";shortTE="F";uid="1cc6c58e-b04f-4041-9b03-8de0c2cc3d40"
VSBQ01000289.1	RepeatMasker	DNA/Sola-1	5876	6076	645	-	.	ID="SOLA1-1_AP";Tend="206";Tstart="7";shortTE="F";uid="178f2d22-7cdc-4b09-b0d6-bcdc8875108c"
VSBQ01000289.1	RepeatMasker	DNA/Ginger	83438	83658	1768	-	.	ID="RND-6_FAMILY-7106";Tend="2156";Tstart="1936";shortTE="F";uid="d111338d-7eab-4c9c-ac57-d0ecb2c7a293"
VSBQ01000289.1	RepeatMasker	DNA	116870	117529	2108	-	.	ID="DNA4-1_AP";Tend="746";Tstart="15";shortTE="F";uid="848b7b7b-432a-48df-8d64-fb1d2aa126cb"
VSBQ01000289.1	RepeatMasker	DNA/Kolobok-E	241838	242276	555	-	.	ID="RND-1_FAMILY-195";Tend="1870";Tstart="1430";shortTE="F";uid="ad36122d-fe5d-43af-b5e4-f6b95c706716"
VSBQ01000289.1	RepeatMasker	LTR/Gypsy	88493	89062	626	-	.	ID="GYPSY9-NVI_I";Tend="2665";Tstart="2097";shortTE="F";uid="49e71ca1-b30a-4117-b487-077fbc74dfb0"
VSBQ01000289.1	RepeatMasker	Retroposon?	202741	203046	440	-	.	ID="RND-4_FAMILY-1269";Tend="1008";Tstart="706";shortTE="F";uid="9a1cf31a-2bd1-4326-9cf6-dea60a039c0a"
VSBQ01000289.1	RepeatMasker	DNA/hAT-Blackjack	108701	110471	2094	-	.	ID="HAT-12_LMI";Tend="2457";Tstart="679";shortTE="F";uid="f4aad637-b61e-464f-bac9-e7cf805286ad"
VSBQ01000289.1	RepeatMasker	DNA/hAT-Tip100	331646	332529	4159	-	.	ID="RND-6_FAMILY-6174";Tend="1800";Tstart="922";shortTE="F";uid="0d7f2d2e-a4ee-4846-98cb-2b319732bbcb"
VSBQ01000289.1	RepeatMasker	DNA/hAT-hATm	6084	7461	2685	-	.	ID="HAT-4_AP";Tend="2017";Tstart="651";shortTE="F";uid="8a0e9fc6-e25c-4fe3-b868-cbbe7c44dbf7"
VSBQ01000289.1	RepeatMasker	DNA/hAT-hATm	26230	26340	469	-	.	ID="RND-6_FAMILY-8640";Tend="1871";Tstart="1755";shortTE="F";uid="b072f5ed-27d9-4305-92d9-f8786121c4c7"
VSBQ01000289.1	RepeatMasker	DNA	158483	158888	1100	-	.	ID="TTAA2D_AP";Tend="430";Tstart="1";shortTE="F";uid="15891b98-577b-483c-9c93-674ce440d32d"
VSBQ01000289.1	RepeatMasker	DNA/MULE-NOF	174279	174393	410	-	.	ID="RND-6_FAMILY-28822";Tend="1424";Tstart="1312";shortTE="F";uid="75d8067b-bb14-4b27-accc-110e32f22450"
VSBQ01000289.1	RepeatMasker	Unknown	244233	244417	1069	-	.	ID="RND-1_FAMILY-228";Tend="1120";Tstart="945";shortTE="F";uid="01fa278f-3446-47a9-ac99-14f20984d9a4"
VSBQ01000289.1	RepeatMasker	RC/Helitron	54377	54906	4220	-	.	ID="RND-1_FAMILY-4";Tend="1606";Tstart="1079";shortTE="F";uid="b5e6222f-29fc-4a14-a829-281e3b00a22e"
VSBQ01000289.1	RepeatMasker	Unknown	78069	78342	1298	-	.	ID="RND-1_FAMILY-37";Tend="1302";Tstart="1028";shortTE="F";uid="70d922ad-24a4-4c9b-b0f2-38226f4982b9"
VSBQ01000289.1	RepeatMasker	DNA/TcMar-Pogo	144129	144568	623	-	.	ID="RND-6_FAMILY-2102";Tend="470";Tstart="37";shortTE="F";uid="b0babada-aef9-4109-85db-e9ad4547147e"
VSBQ01000289.1	RepeatMasker	DNA	136923	137400	3085	-	.	ID="TTAA13B_AP";Tend="595";Tstart="108";shortTE="F";uid="0b25adc8-88f5-4876-8b3f-103beed0a8e6"
VSBQ01000289.1	RepeatMasker	DNA/hAT	314566	315036	3025	-	.	ID="DNA8-76_AP";Tend="455";Tstart="2";shortTE="F";uid="602e3986-0323-4900-92ea-86a00b1442b9"
VSBQ01000289.1	RepeatMasker	DNA/hAT-Tip100	52526	52994	3473	-	.	ID="RND-1_FAMILY-264";Tend="2379";Tstart="1912";shortTE="F";uid="6a13a17f-2482-4fae-b443-7bae6ff70ee7"
VSBQ01000289.1	RepeatMasker	DNA/Kolobok-E	39860	40088	2959	-	.	ID="KOLOBOKE-2_AP";Tend="2211";Tstart="1171";shortTE="F";uid="bdd28a64-fad9-4c20-8351-0978d0b29789"
VSBQ01000289.1	RepeatMasker	DNA/hAT	252459	252912	2461	-	.	ID="RND-4_FAMILY-3147";Tend="1425";Tstart="918";shortTE="F";uid="30b4e096-ecbb-48f2-97f0-604cd5699a38"
VSBQ01000289.1	RepeatMasker	DNA/Kolobok-E	278815	279021	425	-	.	ID="RND-6_FAMILY-1419";Tend="605";Tstart="401";shortTE="F";uid="d31e149d-5781-4ffd-9d4c-3512dd4bfb91"
VSBQ01000289.1	RepeatMasker	Unknown	95048	95519	716	-	.	ID="RND-6_FAMILY-26035";Tend="994";Tstart="518";shortTE="F";uid="7d450e6c-ec90-4748-96af-832d54accb94"
VSBQ01000289.1	RepeatMasker	DNA/hAT	363106	363227	1023	-	.	ID="RND-5_FAMILY-578";Tend="1857";Tstart="1736";shortTE="F";uid="3a0f072e-6ee7-471b-a8c4-07e260e11027"
VSBQ01000289.1	RepeatMasker	LTR/Pao	276468	277142	963	-	.	ID="BEL1-I_AP";Tend="5709";Tstart="4897";shortTE="F";uid="c06208b1-628f-4d99-ae78-940b953ffcfc"
VSBQ01000289.1	RepeatMasker	Unknown	128391	128601	1718	-	.	ID="RND-1_FAMILY-307";Tend="1263";Tstart="1052";shortTE="F";uid="51061480-29dc-49c6-85b1-abf759ba0aa8"
VSBQ01000289.1	RepeatMasker	DNA/hAT-hAT19	141337	141530	1592	-	.	ID="DNA8-84_AP";Tend="195";Tstart="2";shortTE="F";uid="9e0f239c-0faa-4a62-a04f-0eb794eb32fd"
VSBQ01000289.1	RepeatMasker	RC/Helitron	308124	308287	585	-	.	ID="RND-6_FAMILY-2752";TEgroup="ctg_289%7CRND-6_FAMILY-2752%7C1";Tend="1073";Tstart="858";shortTE="T";uid="2e597ed4-e024-4101-96b2-a2107d5f922a"
VSBQ01000289.1	RepeatMasker	RC/Helitron	357475	357609	1041	-	.	ID="RND-4_FAMILY-743";Tend="1231";Tstart="1093";shortTE="F";uid="bd9068db-6e85-4162-a7ab-093dabc1709b"
VSBQ01000289.1	RepeatMasker	Unknown	229640	229810	562	-	.	ID="RND-6_FAMILY-8364";Tend="1138";Tstart="972";shortTE="F";uid="8dac272e-9089-4bae-a63d-f98ce7a4273e"
VSBQ01000289.1	RepeatMasker	LTR/Gypsy	18779	19289	889	-	.	ID="RND-6_FAMILY-780";Tend="894";Tstart="387";shortTE="F";uid="8ce03e0c-7daa-4980-9fdb-90ab15e6e51b"
VSBQ01000289.1	RepeatMasker	DNA/Ginger	298920	299158	616	-	.	ID="RND-1_FAMILY-259";Tend="1666";Tstart="1187";shortTE="F";uid="412a552d-103c-4ad3-9c4a-352e3ebef2c8"
VSBQ01000289.1	RepeatMasker	DNA/TcMar-Tc1	246694	248206	11225	-	.	ID="RND-6_FAMILY-75";Tend="2157";Tstart="634";shortTE="F";uid="47605d79-416f-4363-8517-ecf96f3e2633"
VSBQ01000289.1	RepeatMasker	DNA	257917	258326	1795	-	.	ID="DNAX-2_AP";Tend="467";Tstart="1";shortTE="F";uid="63d06a73-1d17-4156-8d96-6fdfc04b0da2"
VSBQ01000289.1	RepeatMasker	DNA	153115	153512	1174	-	.	ID="TTAA3_AP";Tend="424";Tstart="1";shortTE="F";uid="10bf9d0c-ea24-47ab-b257-ff234c3ac9ae"
VSBQ01000289.1	RepeatMasker	Unknown	31852	32100	1642	-	.	ID="RND-1_FAMILY-62";Tend="1230";Tstart="1004";shortTE="F";uid="831a2b1d-bc7f-493c-bcf7-9cf347cace4d"
VSBQ01000289.1	RepeatMasker	DNA	329547	329892	1875	-	.	ID="DNA8-31_AP";Tend="531";Tstart="180";shortTE="F";uid="67431881-a17d-4918-86e5-712701dedbd9"
VSBQ01000289.1	RepeatMasker	Retroposon?	21717	21883	459	-	.	ID="RND-4_FAMILY-1269";Tend="261";Tstart="84";shortTE="F";uid="f93a59e4-68c8-40b7-a56c-4d2a28e63028"
VSBQ01000289.1	RepeatMasker	DNA/Kolobok-E	31020	31242	734	-	.	ID="RND-6_FAMILY-30263";Tend="1660";Tstart="1436";shortTE="F";uid="2cabd6c3-18bf-4734-9645-3e4c9f8409e7"
VSBQ01000289.1	RepeatMasker	DNA/hAT-Charlie	52077	52352	2241	-	.	ID="RND-5_FAMILY-2258";Tend="1241";Tstart="946";shortTE="F";uid="e1515279-ce35-4020-8ff4-001ee31d6efa"
VSBQ01000289.1	RepeatMasker	LTR/Gypsy	17253	17431	445	-	.	ID="RND-6_FAMILY-780";Tend="894";Tstart="716";shortTE="F";uid="741a66de-fe8f-4adf-9d51-f857c30116b1"
VSBQ01000289.1	RepeatMasker	Unknown	33932	34067	409	-	.	ID="RND-5_FAMILY-7805";Tend="1041";Tstart="911";shortTE="F";uid="dcdf364f-479b-4ddf-a004-a18cf51f0f1e"
VSBQ01000289.1	RepeatMasker	DNA/hAT-Ac	64278	64650	1515	-	.	ID="DNA8-54_AP";TEgroup="ctg_289%7CDNA8-54_AP%7C1";Tend="490";Tstart="1";shortTE="F";uid="eaf40431-2df1-45b7-a2d5-7ef3a945a28b"
VSBQ01000289.1	RepeatMasker	Retroposon?	149993	150313	901	-	.	ID="SINE2-1_AP";Tend="1463";Tstart="1174";shortTE="F";uid="8cd5f5fb-9911-4867-add0-867bf810d14b"
VSBQ01000289.1	RepeatMasker	LINE/I-Jockey	364148	366010	876	-	.	ID="JOCKEY-6_RPR";Tend="3428";Tstart="1631";shortTE="F";uid="ba660073-d0b4-4d8a-b79e-b81e86534660"
VSBQ01000289.1	RepeatMasker	DNA/Ginger-1	300916	301799	3827	-	.	ID="RND-6_FAMILY-1155";Tend="1622";Tstart="716";shortTE="F";uid="b9e0a6c4-15b6-43ef-abee-f2226ba50caa"
VSBQ01000289.1	RepeatMasker	Retroposon?	278154	278482	1717	-	.	ID="RND-5_FAMILY-3657";Tend="1297";Tstart="916";shortTE="F";uid="32f24265-4713-49b9-b29b-e8a216ff4e3e"
VSBQ01000289.1	RepeatMasker	DNA/Sola-1	5111	5349	477	-	.	ID="SOLA1-1_AP";Tend="4717";Tstart="4469";shortTE="F";uid="b6c8dfcd-fd52-440f-829e-4c91941af73a"
VSBQ01000289.1	RepeatMasker	DNA/Ginger	187564	188066	2405	-	.	ID="RND-1_FAMILY-259";Tend="1290";Tstart="797";shortTE="F";uid="c25d1d94-0f05-49be-ac60-f07b1ed86502"
VSBQ01000289.1	RepeatMasker	DNA/Kolobok-E	148875	149764	4088	-	.	ID="RND-5_FAMILY-9815";Tend="2327";Tstart="1439";shortTE="F";uid="cb2b7f8a-dc02-4ff3-bf5b-938ca3466007"
VSBQ01000289.1	RepeatMasker	Unknown	78314	78423	402	-	.	ID="RND-5_FAMILY-8159";Tend="296";Tstart="179";shortTE="F";uid="2c02fd56-b92d-441a-b86e-9e84a08b6d2b"
VSBQ01000289.1	RepeatMasker	DNA/Kolobok-E	299250	299361	485	-	.	ID="RND-5_FAMILY-9815";Tend="1767";Tstart="1660";shortTE="F";uid="b4142d4c-5cf2-4d7d-a09f-be08fcde1eb8"
VSBQ01000289.1	RepeatMasker	DNA	350281	350588	1013	-	.	ID="DNA4-3_AP";Tend="637";Tstart="284";shortTE="F";uid="c2234002-793e-4513-95bf-5668021c545c"
VSBQ01000289.1	RepeatMasker	DNA/hAT-hAT19	79126	79701	3618	-	.	ID="HAT-N13_AP";Tend="598";Tstart="1";shortTE="F";uid="aa5fb432-6409-4648-a6e2-cf5735dc4ed6"
VSBQ01000289.1	RepeatMasker	DNA/hAT-Ac	131067	131893	4838	-	.	ID="DNA8-91B_AP";Tend="860";Tstart="1";shortTE="F";uid="4d38601b-4e9f-463d-abbd-943a5acaa423"
VSBQ01000289.1	RepeatMasker	DNA/Maverick	58401	58832	2470	-	.	ID="RND-5_FAMILY-5316";Tend="1003";Tstart="597";shortTE="F";uid="c15c2c86-fa33-4fce-a9f5-122de006a766"
VSBQ01000289.1	RepeatMasker	Unknown	229877	230250	2452	-	.	ID="RND-5_FAMILY-383";Tend="1346";Tstart="958";shortTE="F";uid="a1e54695-f257-4cb8-92e0-8bfac5a8fe7c"
VSBQ01000289.1	RepeatMasker	DNA	218367	218521	736	-	.	ID="RND-6_FAMILY-811";Tend="1945";Tstart="1779";shortTE="F";uid="74a95b95-092d-4f30-97c4-5bc8d1166044"
VSBQ01000289.1	RepeatMasker	Unknown	40437	41287	520	-	.	ID="RND-5_FAMILY-4104";Tend="1456";Tstart="541";shortTE="F";uid="d8def3be-0901-4417-85b8-947b8c5d2f74"
VSBQ01000289.1	RepeatMasker	DNA/Kolobok-E	208094	208400	766	-	.	ID="RND-5_FAMILY-9815";Tend="1793";Tstart="1506";shortTE="F";uid="84e4a6a9-56e9-4ee8-a07c-0fed84290b0d"
VSBQ01000289.1	RepeatMasker	DNA/hAT-Charlie	57507	58195	473	-	.	ID="HAT-3_RPR";Tend="1685";Tstart="988";shortTE="F";uid="472a9699-b84b-48ca-a7cb-c68869cb4565"
VSBQ01000289.1	RepeatMasker	LTR/Gypsy	87482	87979	440	-	.	ID="GYPSY9-NVI_I";Tend="3437";Tstart="2963";shortTE="F";uid="66a801f0-e57a-4cac-a660-fa251a7709d8"
VSBQ01000289.1	RepeatMasker	DNA/hAT-Tip100	219171	219741	3581	-	.	ID="RND-6_FAMILY-13880";TEgroup="ctg_289%7CRND-6_FAMILY-13880%7C1";Tend="1754";Tstart="738";shortTE="F";uid="f77a0ee6-d011-4ffc-aa02-af5b7f79d861"
VSBQ01000289.1	RepeatMasker	DNA/hAT-Tip100	78891	79041	738	-	.	ID="RND-6_FAMILY-9590";Tend="1453";Tstart="1302";shortTE="F";uid="76d29eab-427b-472b-9946-b913336a1341"
VSBQ01000289.1	RepeatMasker	Unknown	303582	303763	459	-	.	ID="RND-1_FAMILY-79";Tend="1505";Tstart="1297";shortTE="F";uid="03f3f54f-68da-4415-ac59-1aa139e0aa6d"
VSBQ01000289.1	RepeatMasker	DNA/hAT-Tip100	72142	73440	7081	-	.	ID="RND-5_FAMILY-56";Tend="1521";Tstart="343";shortTE="F";uid="838c7331-ae14-44cb-a88a-8202ff0d46ed"
VSBQ01000289.1	RepeatMasker	DNA	149805	150013	773	-	.	ID="DNAX-2_AP";Tend="465";Tstart="126";shortTE="F";uid="5bd76001-94e1-47fe-8153-dc61479106fc"
VSBQ01000289.1	RepeatMasker	LTR/Copia	120149	120405	2111	-	.	ID="RND-5_FAMILY-1042";Tend="3097";Tstart="2841";shortTE="F";uid="c097ad20-dae1-458b-be80-4e2722f9ca27"
VSBQ01000289.1	RepeatMasker	DNA/hAT-hAT19	140322	140891	732	-	.	ID="rnd-6_family-2761";Tend="1067";Tstart="248";shortTE="F";uid="6529d3fb-7420-42f2-8b49-a9f7bd6f394e"
VSBQ01000289.1	RepeatMasker	DNA/hAT	182515	183368	3293	-	.	ID="RND-5_FAMILY-769";Tend="1191";Tstart="377";shortTE="F";uid="d95fbd28-2a40-4255-819b-74c1a93436ba"
VSBQ01000289.1	RepeatMasker	LINE/I-Jockey	366223	366739	529	-	.	ID="JOCKEY-6_RPR";Tend="1308";Tstart="793";shortTE="F";uid="2d50951a-9287-41e0-989b-24effc73fa4f"
VSBQ01000289.1	RepeatMasker	Unknown	211589	212049	3048	-	.	ID="RND-1_FAMILY-37";Tend="1486";Tstart="980";shortTE="F";uid="fca471d9-b7b1-4843-9352-b1c8b4c80d91"
VSBQ01000289.1	RepeatMasker	DNA	77287	77638	1914	-	.	ID="TTAA8_AP";Tend="349";Tstart="6";shortTE="F";uid="41ba8e05-3579-4221-82f1-174cccccfa72"
VSBQ01000289.1	RepeatMasker	DNA	73502	73672	1325	-	.	ID="DNA3-3_AP";Tend="169";Tstart="1";shortTE="F";uid="6c7d3e8c-fccd-4597-8f78-6719d157e860"
VSBQ01000289.1	RepeatMasker	DNA/TcMar-m44?	286403	286563	1195	-	.	ID="DNA4-10_AP";Tend="160";Tstart="1";shortTE="F";uid="01d227ae-6265-4ae1-a487-8ead47fb6f35"
VSBQ01000289.1	RepeatMasker	DNA/Kolobok-E	305021	305409	504	-	.	ID="RND-5_FAMILY-9815";Tend="1845";Tstart="1455";shortTE="F";uid="f2df1940-4314-43ce-a886-839f6385e4e1"
VSBQ01000289.1	RepeatMasker	DNA/Maverick	61247	62882	9916	-	.	ID="rnd-1_family-202";Tend="1654";Tstart="103";shortTE="F";uid="d285ff69-0877-4ab1-abc2-3bba3e8979d4"
VSBQ01000289.1	RepeatMasker	DNA/hAT-Charlie	56602	56995	2655	-	.	ID="RND-1_FAMILY-120";Tend="1823";Tstart="1436";shortTE="F";uid="501dd6f0-d97e-4b24-b547-7de0ca4b4e8e"
VSBQ01000289.1	RepeatMasker	LTR/Gypsy	13988	14288	442	-	.	ID="GYPSY-41_DEL-I";Tend="3718";Tstart="3418";shortTE="F";uid="c2f6bd3c-9eec-4b7c-9419-1d6153100fb0"
VSBQ01000289.1	RepeatMasker	Unknown	106062	106720	5164	-	.	ID="RND-1_FAMILY-205";Tend="1407";Tstart="751";shortTE="F";uid="8d51c73b-7eff-454e-8626-3a3b5e4fdc15"
VSBQ01000289.1	RepeatMasker	Retroposon?	93695	93797	649	-	.	ID="RND-4_FAMILY-1269";Tend="1532";Tstart="1222";shortTE="F";uid="b81cf4b2-1264-4674-9965-ac983d00956f"
VSBQ01000289.1	RepeatMasker	DNA/hAT	347011	347227	988	-	.	ID="DNA8-35_AP";Tend="237";Tstart="7";shortTE="F";uid="22115d6f-1141-4852-9554-2c859222738b"
VSBQ01000289.1	RepeatMasker	Retroposon?	188115	188375	516	-	.	ID="RND-6_FAMILY-29584";Tend="1172";Tstart="918";shortTE="F";uid="4fb3be0e-2a3d-44b5-8f22-b44c6426a800"
VSBQ01000289.1	RepeatMasker	DNA/hAT	163290	163893	2363	-	.	ID="RND-5_FAMILY-769";Tend="910";Tstart="295";shortTE="F";uid="72eb5ec8-f344-437b-b7f5-a151d0ef6e87"
VSBQ01000289.1	RepeatMasker	DNA/Kolobok-E	138120	138265	407	-	.	ID="KOLOBOKE-3_AP";Tend="7301";Tstart="7156";shortTE="F";uid="114fa0c1-f7be-466b-83e6-7267428f0675"
VSBQ01000289.1	RepeatMasker	DNA	350760	350981	469	-	.	ID="DNA4-3_AP";Tend="263";Tstart="1";shortTE="F";uid="8dedc1c7-98ee-4f28-a941-a7d7abf6546a"
VSBQ01000289.1	RepeatMasker	Retroposon?	244424	245044	638	-	.	ID="RND-6_FAMILY-7125";Tend="1739";Tstart="948";shortTE="F";uid="6779ea05-3cf8-4aaa-a886-5720077c1ac1"
VSBQ01000289.1	RepeatMasker	Unknown	77640	77877	655	-	.	ID="RND-4_FAMILY-266";Tend="1201";Tstart="979";shortTE="F";uid="3ce69d44-046d-4fa4-b2f8-4ebb3411e605"
VSBQ01000289.1	RepeatMasker	Unknown	230473	230876	1654	-	.	ID="RND-6_FAMILY-8364";Tend="794";Tstart="403";shortTE="F";uid="669864a5-e46d-4436-a77c-1d91a83ce129"
VSBQ01000289.1	RepeatMasker	DNA/Kolobok-E	84323	84529	854	-	.	ID="RND-6_FAMILY-30263";Tend="1586";Tstart="1374";shortTE="F";uid="14a4d3ab-0d17-43de-b227-0aab48583d31"
VSBQ01000289.1	RepeatMasker	Unknown	130282	130411	1071	-	.	ID="RND-1_FAMILY-307";Tend="1062";Tstart="931";shortTE="F";uid="436a0638-db43-4357-a8ff-577dc05b7b3b"
VSBQ01000289.1	RepeatMasker	DNA/P	135897	136076	447	-	.	ID="RND-6_FAMILY-7415";Tend="1096";Tstart="913";shortTE="F";uid="044c8bd5-87d5-4eb2-8e51-5b1cabee9402"
VSBQ01000289.1	RepeatMasker	DNA/TcMar-Mariner	260431	260973	1220	-	.	ID="MARINER-69_LMI";Tend="1336";Tstart="786";shortTE="F";uid="824f63f2-4e5b-4e5c-a04d-d0faafb1a591"
VSBQ01000289.1	RepeatMasker	DNA	320370	320792	2459	-	.	ID="TTAA3_AP";Tend="426";Tstart="1";shortTE="F";uid="b57fe602-3bf1-4103-a5e6-dec0ca442af8"
VSBQ01000289.1	RepeatMasker	DNA/hAT-hAT19	139070	139340	1322	-	.	ID="DNA8-84_AP";Tend="562";Tstart="296";shortTE="F";uid="9daf7adf-f049-4d2d-a30e-51806a5d86d2"
VSBQ01000289.1	RepeatMasker	Unknown	180912	181514	542	-	.	ID="RND-5_FAMILY-3880";TEgroup="ctg_289%7CRND-5_FAMILY-3880%7C1";Tend="1472";Tstart="954";shortTE="F";uid="674a6ff0-9793-41ad-96f7-9d547f05dcf6"
VSBQ01002890.1	RepeatMasker	Unknown	1	2027	14370	+	.	ID="RND-3_FAMILY-95";Tend="2654";Tstart="634";shortTE="F";uid="7bb9f1cc-3e2c-40e4-ac18-1b0902c42150"
VSBQ01002891.1	RepeatMasker	DNA/hAT-Tip100	1414	1879	2470	+	.	ID="RND-1_FAMILY-227";Tend="2413";Tstart="1946";shortTE="F";uid="9e2ed4f1-3110-418e-833b-7d980e096e14"
VSBQ01002891.1	RepeatMasker	Retroposon?	409	615	484	-	.	ID="RND-6_FAMILY-1257";Tend="857";Tstart="607";shortTE="F";uid="f2d14333-ece2-4628-94f2-f1f92f1d89b8"
VSBQ01002892.1	RepeatMasker	DNA	1	955	4689	+	.	ID="RND-4_FAMILY-1945";Tend="1887";Tstart="942";shortTE="F";uid="3b617bb2-d0eb-40e6-a1c3-cf969e49790f"
VSBQ01002892.1	RepeatMasker	LINE/L2	1547	1977	569	-	.	ID="RND-5_FAMILY-4361";Tend="1310";Tstart="877";shortTE="F";uid="c2ace408-6d37-482a-afdf-dae82fa98f9e"
VSBQ01002893.1	RepeatMasker	DNA/hAT-Tip100	1	307	2296	+	.	ID="RND-6_FAMILY-5448";Tend="878";Tstart="575";shortTE="F";uid="f76ff411-d975-43a8-a979-ac49f123d066"
VSBQ01002893.1	RepeatMasker	DNA/hAT-Ac	306	773	2257	+	.	ID="DNA8-91B_AP";Tend="860";Tstart="412";shortTE="F";uid="5673c07b-0382-4d54-bdf2-351e1f531176"
VSBQ01002893.1	RepeatMasker	DNA/Kolobok-E	1851	2025	978	+	.	ID="RND-1_FAMILY-140";Tend="1119";Tstart="956";shortTE="F";uid="9926ad39-a0f9-46fe-acb9-fc829af4b62a"
VSBQ01002894.1	RepeatMasker	RC/Helitron	734	1404	3605	+	.	ID="RND-4_FAMILY-43";Tend="1585";Tstart="954";shortTE="F";uid="2d29e392-0acd-43d9-a651-a0b7f6456c49"
VSBQ01002894.1	RepeatMasker	DNA/hAT-Tip100	1421	1928	1833	-	.	ID="RND-6_FAMILY-19302";Tend="1563";Tstart="1081";shortTE="F";uid="d55ae111-59b5-41d2-83be-4a3e1966c3f2"
VSBQ01002894.1	RepeatMasker	RC/Helitron	1248	1437	706	-	.	ID="RND-6_FAMILY-1114";Tend="1080";Tstart="894";shortTE="F";uid="390ab139-90bf-4d76-becc-615125d9d3cf"
VSBQ01002895.1	RepeatMasker	Unknown	731	2013	4603	+	.	ID="RND-1_FAMILY-207";Tend="2147";Tstart="902";shortTE="F";uid="7c0f23d7-81b5-4917-9fa0-2d69517474ab"
VSBQ01002896.1	RepeatMasker	DNA/hAT-Tip100	1796	2023	801	+	.	ID="RND-6_FAMILY-6174";Tend="1118";Tstart="913";shortTE="F";uid="63774359-7ef6-4d9e-aedf-25b7055092e0"
VSBQ01002896.1	RepeatMasker	DNA/hAT-hAT19	632	868	409	+	.	ID="RND-6_FAMILY-11560";Tend="345";Tstart="199";shortTE="F";uid="1477d215-9666-4c4a-b597-3dc4f81fefa3"
VSBQ01002896.1	RepeatMasker	DNA/hAT-Tip100	916	1086	621	-	.	ID="DNA8-16B_AP";Tend="167";Tstart="1";shortTE="F";uid="c1ac40f8-ef6c-4f41-b9cf-5912e5702a93"
VSBQ01002896.1	RepeatMasker	DNA/MULE-MuDR	1087	1622	3124	-	.	ID="RND-6_FAMILY-12753";Tend="517";Tstart="1";shortTE="F";uid="77a1d448-9f93-4bf1-8db0-1c3cc5893a81"
VSBQ01002897.1	RepeatMasker	Unknown	565	670	543	+	.	ID="RND-1_FAMILY-256";Tend="1064";Tstart="952";shortTE="F";uid="171ecbda-9ae8-45ab-ae89-773fb7c63ef0"
VSBQ01002897.1	RepeatMasker	Unknown	828	1097	1074	-	.	ID="RND-1_FAMILY-256";Tend="1222";Tstart="951";shortTE="F";uid="b1c9c5eb-ea09-448a-bec6-cfdfc2287a0c"
VSBQ01002898.1	RepeatMasker	DNA/Maverick	1128	1330	1183	+	.	ID="RND-6_FAMILY-13598";Tend="2735";Tstart="2558";shortTE="F";uid="3ed7f43a-9473-415f-a970-1bbc87ab33db"
VSBQ01002898.1	RepeatMasker	DNA/Maverick	1129	1703	723	-	.	ID="POLINTON-4_LMI";Tend="837";Tstart="286";shortTE="F";uid="35093acb-2622-4251-b8b1-a3ca74d625b2"
VSBQ01002898.1	RepeatMasker	DNA/hAT-Charlie	47	783	623	-	.	ID="HAT-N24_LSAL";Tend="959";Tstart="227";shortTE="F";uid="b50da228-06d8-4139-a1c2-e42b1eba1e25"
VSBQ01002899.1	RepeatMasker	DNA	1	1981	13506	-	.	ID="RND-1_FAMILY-83";Tend="1894";Tstart="10";shortTE="F";uid="197dbea4-456f-4091-a6ab-667788ab4ab7"
VSBQ01000029.1	RepeatMasker	DNA/P	1739758	1739884	777	+	.	ID="DNA8-4B_AP";Tend="135";Tstart="2";shortTE="F";uid="8099eb78-7ea4-4299-8fdc-eabdd602f21b"
VSBQ01000029.1	RepeatMasker	DNA/Ginger-1	1491484	1492570	6271	+	.	ID="RND-6_FAMILY-421";TEgroup="ctg_29%7CRND-6_FAMILY-421%7C1";Tend="1121";Tstart="201";shortTE="F";uid="107fbe84-3cb0-4763-913b-61b89d2371d2"
VSBQ01000029.1	RepeatMasker	DNA	977175	977620	1386	+	.	ID="DNA4-2_AP";Tend="769";Tstart="346";shortTE="F";uid="c6d89386-c160-45df-ae83-85887f715e1b"
VSBQ01000029.1	RepeatMasker	Retroposon?	1967148	1967715	3122	+	.	ID="RND-6_FAMILY-12621";Tend="1480";Tstart="961";shortTE="F";uid="c721c09d-2bcf-453b-8e5a-a667c6bd3cb6"
VSBQ01000029.1	RepeatMasker	DNA/Kolobok-E	380853	381811	5147	+	.	ID="RND-5_FAMILY-9815";Tend="2327";Tstart="1443";shortTE="F";uid="aaf6cbf1-7dee-4e06-8c82-4cc089b70bb4"
VSBQ01000029.1	RepeatMasker	DNA/TcMar-m44	779968	780093	452	+	.	ID="MARINERN-1_AP";Tend="244";Tstart="115";shortTE="F";uid="b5473eeb-9338-406e-9de4-5e9699836432"
VSBQ01000029.1	RepeatMasker	Retroposon?	1941019	1941143	1593	+	.	ID="RND-6_FAMILY-5571";Tend="1193";Tstart="703";shortTE="F";uid="68f8a171-63cd-40be-99fd-580811fbc3d5"
VSBQ01000029.1	RepeatMasker	Unknown	1106927	1107096	1024	+	.	ID="RND-5_FAMILY-8440";Tend="871";Tstart="706";shortTE="F";uid="c46bbda4-df2e-41d6-b429-726e588feb4b"
VSBQ01000029.1	RepeatMasker	RC/Helitron	1412136	1412941	4605	+	.	ID="RND-6_FAMILY-1114";Tend="1698";Tstart="939";shortTE="F";uid="153b87fb-f18f-4597-a525-78074232166b"
VSBQ01000029.1	RepeatMasker	DNA/hAT-Ac	988847	988951	429	+	.	ID="DNA8-20_AP";Tend="107";Tstart="1";shortTE="F";uid="b5371c43-f007-4f71-83a3-dd0f9924d55e"
VSBQ01000029.1	RepeatMasker	DNA/Ginger-1	1551776	1552687	2762	+	.	ID="RND-6_FAMILY-1155";TEgroup="ctg_29%7CRND-6_FAMILY-1155%7C3";Tend="2265";Tstart="1065";shortTE="F";uid="341b5e05-af26-462b-9368-a443461cc7f7"
VSBQ01000029.1	RepeatMasker	Unknown	1739886	1740123	1997	+	.	ID="RND-6_FAMILY-5783";Tend="1173";Tstart="935";shortTE="F";uid="45a49d05-045d-495a-8445-2a4051471656"
VSBQ01000029.1	RepeatMasker	Unknown	1139506	1139868	1349	+	.	ID="RND-6_FAMILY-2496";TEgroup="ctg_29%7CRND-6_FAMILY-2496%7C1";Tend="1497";Tstart="1122";shortTE="F";uid="3894a975-7dc5-42b6-95a0-0c146c054f00"
VSBQ01000029.1	RepeatMasker	DNA	730704	731277	2874	+	.	ID="DNA8-31_AP";Tend="595";Tstart="3";shortTE="F";uid="00ff6227-9c7c-4de1-aa5e-c5b7985df2bf"
VSBQ01000029.1	RepeatMasker	LINE/I-Jockey	480517	480749	880	+	.	ID="TART_DV";Tend="11561";Tstart="11373";shortTE="F";uid="5c70c87a-a264-403b-84f1-7639e2a61854"
VSBQ01000029.1	RepeatMasker	DNA	57988	58213	407	+	.	ID="TTAA4B_AP";Tend="281";Tstart="55";shortTE="F";uid="eb89f38f-9aef-436d-a0be-4debd9858e90"
VSBQ01000029.1	RepeatMasker	Unknown	1044735	1045365	4111	+	.	ID="RND-1_FAMILY-95";Tend="671";Tstart="63";shortTE="F";uid="f1f975d3-97cf-48a8-ad53-db59aa188e82"
VSBQ01000029.1	RepeatMasker	Unknown	1719506	1719801	797	+	.	ID="RND-1_FAMILY-317";TEgroup="ctg_29%7CRND-1_FAMILY-317%7C1";Tend="938";Tstart="764";shortTE="F";uid="79e40a45-ef28-44ac-97f2-c2e2f0939951"
VSBQ01000029.1	RepeatMasker	Unknown	465808	466060	880	+	.	ID="RND-4_FAMILY-506";Tend="1529";Tstart="1280";shortTE="F";uid="7a7ad45f-1dd4-42ee-8f52-036f6ba059bf"
VSBQ01000029.1	RepeatMasker	Unknown	582786	582976	586	+	.	ID="RND-6_FAMILY-11782";Tend="1535";Tstart="1363";shortTE="F";uid="78cafa54-3175-4d8e-9960-27fcff332f47"
VSBQ01000029.1	RepeatMasker	Retroposon?	730297	730423	430	+	.	ID="SINE2-1_AP";Tend="204";Tstart="77";shortTE="F";uid="d9118547-32a6-49d4-85e7-19a7eeb88a05"
VSBQ01000029.1	RepeatMasker	Unknown	972709	972933	1082	+	.	ID="RND-6_FAMILY-4883";Tend="1206";Tstart="975";shortTE="F";uid="69731072-5499-44a7-9e5d-5be6069dd150"
VSBQ01000029.1	RepeatMasker	DNA/Kolobok-E	1985717	1986412	4687	+	.	ID="RND-6_FAMILY-11281";Tend="1605";Tstart="880";shortTE="F";uid="68aab68d-2489-44f1-9518-4e4f78ceae9e"
VSBQ01000029.1	RepeatMasker	LTR/Gypsy	532155	532276	404	+	.	ID="GYPSY-24_DEL-I";Tend="2722";Tstart="2604";shortTE="F";uid="5de7ae08-f52b-4d3c-a471-f1bea47ac9ab"
VSBQ01000029.1	RepeatMasker	RC/Helitron	465608	465818	1495	+	.	ID="RND-6_FAMILY-1114";Tend="1697";Tstart="1489";shortTE="F";uid="3d0add4d-dc7a-44a8-9b1d-86cddb712284"
VSBQ01000029.1	RepeatMasker	Unknown	581157	581289	1157	+	.	ID="RND-1_FAMILY-108";Tend="1159";Tstart="1027";shortTE="F";uid="6c755bb2-eaa0-4e34-8115-e6f8684f1ce0"
VSBQ01000029.1	RepeatMasker	Unknown	1690794	1691230	3304	+	.	ID="RND-6_FAMILY-17291";Tend="1323";Tstart="902";shortTE="F";uid="13e131f6-df6d-4d08-93b8-1ac866db4e13"
VSBQ01000029.1	RepeatMasker	DNA/Ginger-1	1927654	1927794	1046	+	.	ID="RND-6_FAMILY-1155";Tend="2201";Tstart="2061";shortTE="F";uid="984060b1-c8b3-4979-b4b6-b72aeec55efc"
VSBQ01000029.1	RepeatMasker	DNA	1866178	1866324	769	+	.	ID="RND-6_FAMILY-17942";Tend="925";Tstart="768";shortTE="F";uid="87e47758-0bad-491d-8ab1-2f2b385b7f7b"
VSBQ01000029.1	RepeatMasker	DNA/Ginger-1	1477461	1477780	1648	+	.	ID="GINGER1-1_AP";Tend="1543";Tstart="1220";shortTE="F";uid="02a6a430-7178-4719-ba93-59d7e83a2f8e"
VSBQ01000029.1	RepeatMasker	DNA/Ginger-1	397654	397959	2085	+	.	ID="RND-6_FAMILY-1155";Tend="1090";Tstart="778";shortTE="F";uid="7f81eed3-ef75-45c8-ba1b-391975b4521a"
VSBQ01000029.1	RepeatMasker	DNA	1305232	1305543	570	+	.	ID="DNA4-2_AP";Tend="303";Tstart="6";shortTE="F";uid="aed1f9af-cfca-4f7d-85db-620e8a00d151"
VSBQ01000029.1	RepeatMasker	DNA/Kolobok-E	808607	808828	1493	+	.	ID="RND-6_FAMILY-16369";Tend="1287";Tstart="1066";shortTE="F";uid="66bba84c-e5b2-44cb-a190-bb58a90867e1"
VSBQ01000029.1	RepeatMasker	Retroposon?	1520585	1521114	2119	+	.	ID="RND-6_FAMILY-5081";Tend="1232";Tstart="700";shortTE="F";uid="e407048d-8e69-4206-b0a2-04a7f2dad392"
VSBQ01000029.1	RepeatMasker	Retroposon?	335177	335742	971	+	.	ID="RND-1_FAMILY-367";Tend="1770";Tstart="702";shortTE="F";uid="6775909b-313c-4c9f-9910-fc66a92c4fc8"
VSBQ01000029.1	RepeatMasker	DNA	1770313	1770436	826	+	.	ID="DNA3-2_AP";Tend="126";Tstart="2";shortTE="F";uid="9138b2c4-bdb7-4eea-a8ef-e0970c39f80a"
VSBQ01000029.1	RepeatMasker	DNA/Kolobok-E	322164	322640	1931	+	.	ID="RND-1_FAMILY-192";Tend="2103";Tstart="1605";shortTE="F";uid="84a28c77-7644-4c7f-9f6d-6bea305da927"
VSBQ01000029.1	RepeatMasker	DNA/Kolobok-E	519579	520024	1977	+	.	ID="rnd-6_family-11301";Tend="1085";Tstart="741";shortTE="F";uid="b3df36f3-76ba-4bba-bffe-11d40072cff5"
VSBQ01000029.1	RepeatMasker	DNA/Sola-1	587611	587878	1443	+	.	ID="SOLA1-9_AP";Tend="3907";Tstart="3639";shortTE="F";uid="97c09e94-c98a-4c99-af1b-cc75958325c3"
VSBQ01000029.1	RepeatMasker	DNA	492967	493312	1402	+	.	ID="dnax-2_ap";Tend="467";Tstart="133";shortTE="F";uid="663f5842-0876-4f88-8e92-f9f6084b8385"
VSBQ01000029.1	RepeatMasker	DNA	1580015	1580335	1548	+	.	ID="ttaa2_ap";Tend="346";Tstart="19";shortTE="F";uid="a1dc45f1-0485-45e7-9aa9-3abc4fff8386"
VSBQ01000029.1	RepeatMasker	DNA	333303	333434	411	+	.	ID="ttaa3c_ap";Tend="364";Tstart="217";shortTE="F";uid="d3752de1-f22f-4fc3-ac47-f7d0c55998f2"
VSBQ01000029.1	RepeatMasker	DNA/hAT-Ac	1053166	1053580	2290	+	.	ID="DNA8-20_AP";Tend="454";Tstart="1";shortTE="F";uid="8158bffd-eb27-4eee-8707-2dd21bd4aef8"
VSBQ01000029.1	RepeatMasker	DNA/MULE-MuDR	1950248	1950372	460	+	.	ID="RND-6_FAMILY-3192";Tend="2217";Tstart="2098";shortTE="F";uid="ae85e877-a83b-48c2-af4e-413c57d19735"
VSBQ01000029.1	RepeatMasker	DNA/hAT-Tip100	163558	163679	400	+	.	ID="DNA8-106_AP";Tend="547";Tstart="426";shortTE="F";uid="bcdc2cc0-e037-483c-b507-399eed947209"
VSBQ01000029.1	RepeatMasker	DNA/Ginger-1	440103	441542	6743	+	.	ID="RND-6_FAMILY-1155";Tend="2261";Tstart="800";shortTE="F";uid="c31e4939-5893-4c15-965d-fe9f811ef0b5"
VSBQ01000029.1	RepeatMasker	DNA	845078	845407	441	+	.	ID="TTAA2D_AP";Tend="384";Tstart="43";shortTE="F";uid="5b9fe490-4400-4309-b6f1-0ea95569a6d2"
VSBQ01000029.1	RepeatMasker	Unknown	1435860	1436066	512	+	.	ID="RND-6_FAMILY-9030";Tend="1231";Tstart="1050";shortTE="F";uid="6aad57a9-4fdd-44f4-9d68-3f985a3ca768"
VSBQ01000029.1	RepeatMasker	DNA/Ginger	788413	788839	1933	+	.	ID="RND-6_FAMILY-7106";Tend="2153";Tstart="1660";shortTE="F";uid="79bae782-e784-464c-ad0a-7527fb80b98c"
VSBQ01000029.1	RepeatMasker	DNA/hAT	1257549	1258128	2321	+	.	ID="RND-5_FAMILY-1859";Tend="1515";Tstart="956";shortTE="F";uid="f500b957-70f9-464b-967e-b8b1b41d128e"
VSBQ01000029.1	RepeatMasker	DNA/Ginger-1	1506521	1506691	638	+	.	ID="GINGER1-1_AP";Tend="5192";Tstart="5019";shortTE="F";uid="96b77820-ddd3-4843-808a-99b4a307e46b"
VSBQ01000029.1	RepeatMasker	LINE/L2	1676067	1676231	491	+	.	ID="RND-6_FAMILY-6845";Tend="1528";Tstart="1359";shortTE="F";uid="c6d406e7-0e13-4ddd-bc6d-7dd43e83680d"
VSBQ01000029.1	RepeatMasker	DNA	1866875	1867380	3077	+	.	ID="RND-4_FAMILY-398";Tend="1462";Tstart="939";shortTE="F";uid="7ed7797a-8098-45b6-af64-66b75d4f4ef8"
VSBQ01000029.1	RepeatMasker	DNA/TcMar-Tc1	267083	267236	408	+	.	ID="MARINER-N22_AG";Tend="1363";Tstart="1209";shortTE="F";uid="7efb515a-6ad0-4bdd-89a2-915ecda28c83"
VSBQ01000029.1	RepeatMasker	DNA/TcMar-m44?	781394	781546	641	+	.	ID="DNA4-10_AP";Tend="159";Tstart="6";shortTE="F";uid="36dd626c-22de-4bd0-824d-c4cfdaad01f5"
VSBQ01000029.1	RepeatMasker	DNA/hAT-Ac	182346	182933	728	+	.	ID="DNA8-20_AP";TEgroup="ctg_29%7CDNA8-20_AP%7C1";Tend="454";Tstart="1";shortTE="F";uid="38b1094f-e16a-4d63-aedf-73fc45caf1bc"
VSBQ01000029.1	RepeatMasker	Retroposon?	1895138	1895391	1700	+	.	ID="RND-6_FAMILY-12621";Tend="1492";Tstart="1239";shortTE="F";uid="e4e654fd-aa64-437a-b094-7090f1ee6b81"
VSBQ01000029.1	RepeatMasker	DNA/Kolobok-E	1390296	1390593	931	+	.	ID="KOLOBOKE-3_AP";Tend="2177";Tstart="1876";shortTE="F";uid="bb3d1508-5798-4e7d-a5ae-35d9d1683bbd"
VSBQ01000029.1	RepeatMasker	Unknown	1043766	1043909	524	+	.	ID="RND-6_FAMILY-33686";Tend="402";Tstart="264";shortTE="F";uid="3f0dde92-497e-479d-bc81-6cbd314266df"
VSBQ01000029.1	RepeatMasker	DNA	365347	365568	444	+	.	ID="RND-6_FAMILY-17942";Tend="1417";Tstart="1217";shortTE="F";uid="4d7800e5-b123-43da-9e98-8fb28eca655e"
VSBQ01000029.1	RepeatMasker	DNA/MULE-MuDR	465238	465412	555	+	.	ID="RND-5_FAMILY-3281";Tend="786";Tstart="635";shortTE="F";uid="43e1e868-1a1d-4728-b98e-e15199c82b98"
VSBQ01000029.1	RepeatMasker	RC/Helitron	1298230	1298419	449	+	.	ID="HELITRON-1A_HMEL";Tend="450";Tstart="246";shortTE="F";uid="2ae5fcb7-2f12-400c-855b-52edf31e220a"
VSBQ01000029.1	RepeatMasker	DNA/Ginger	652211	652522	1142	+	.	ID="RND-6_FAMILY-7106";Tend="1037";Tstart="698";shortTE="F";uid="88109037-aa5d-4615-8a23-2c66fbfda0f3"
VSBQ01000029.1	RepeatMasker	Unknown	636663	638241	5682	+	.	ID="RND-6_FAMILY-21404";Tend="2470";Tstart="950";shortTE="F";uid="ab07acfc-5849-48d8-9fb4-a65e8bb65a84"
VSBQ01000029.1	RepeatMasker	DNA/hAT-Tip100	1881986	1883954	14070	+	.	ID="RND-5_FAMILY-777";Tend="2650";Tstart="661";shortTE="F";uid="ad596e96-6a8d-4e00-974c-bbb3b74a11be"
VSBQ01000029.1	RepeatMasker	Retroposon?	665231	666124	2515	+	.	ID="RND-6_FAMILY-2048";TEgroup="ctg_29%7CRND-6_FAMILY-2048%7C1";Tend="1709";Tstart="538";shortTE="F";uid="54f1b6b1-f9cf-4d3f-8857-eef7c008c88f"
VSBQ01000029.1	RepeatMasker	DNA/Ginger	1455172	1455363	543	+	.	ID="RND-1_FAMILY-259";Tend="781";Tstart="589";shortTE="F";uid="1e003e42-5d63-4f89-8f5a-131901ecbe34"
VSBQ01000029.1	RepeatMasker	DNA	1868123	1868342	911	+	.	ID="RND-5_FAMILY-5886";Tend="1224";Tstart="970";shortTE="F";uid="f6f602b3-a87a-42c5-9120-5ddda43297b6"
VSBQ01000029.1	RepeatMasker	DNA/hAT-hAT19	640590	642018	11018	+	.	ID="RND-6_FAMILY-10372";Tend="1958";Tstart="551";shortTE="F";uid="dc592b45-431f-49b2-a107-83e6ec6975b9"
VSBQ01000029.1	RepeatMasker	DNA/hAT-Tip100	96216	96640	1971	+	.	ID="RND-5_FAMILY-3197";Tend="1434";Tstart="1036";shortTE="F";uid="46d8ced0-4d17-4fe0-9eec-a09617e4a4fc"
VSBQ01000029.1	RepeatMasker	LINE/R1	788844	788968	684	+	.	ID="RND-6_FAMILY-2096";Tend="1616";Tstart="1494";shortTE="F";uid="9023014f-1374-4da6-bbe7-4703cfb7203f"
VSBQ01000029.1	RepeatMasker	DNA/hAT-hAT19	343378	343501	430	+	.	ID="HAT-N7_AP";Tend="132";Tstart="4";shortTE="F";uid="31e7b599-fb5a-4adb-b6a9-a2deb1671f04"
VSBQ01000029.1	RepeatMasker	Unknown	1470641	1470821	1083	+	.	ID="RND-4_FAMILY-721";Tend="1380";Tstart="1208";shortTE="F";uid="47fe2331-286d-4439-9f9d-ea0b5bab5571"
VSBQ01000029.1	RepeatMasker	LTR/Gypsy	1474914	1475115	409	+	.	ID="GYPSY-17_LH-I";Tend="2305";Tstart="2089";shortTE="F";uid="4d387dce-f6f8-459b-aa97-839d1f37a412"
VSBQ01000029.1	RepeatMasker	Retroposon?	394129	394623	3506	+	.	ID="RND-6_FAMILY-12621";Tend="1480";Tstart="980";shortTE="F";uid="ffd7b6c3-195e-48bc-9e70-d7fc4617792a"
VSBQ01000029.1	RepeatMasker	DNA/Kolobok-E	725845	726015	714	+	.	ID="RND-1_FAMILY-192";Tend="1996";Tstart="1830";shortTE="F";uid="f4ef3448-bda3-44c8-b6d8-e0d2c91e05c2"
VSBQ01000029.1	RepeatMasker	DNA/hAT-Tip100	714363	714514	430	+	.	ID="RND-6_FAMILY-666";Tend="1619";Tstart="1457";shortTE="F";uid="2afa14dd-2edc-4e3b-9768-2289a946811d"
VSBQ01000029.1	RepeatMasker	DNA/hAT-Tip100	572030	572571	498	+	.	ID="RND-4_FAMILY-1063";TEgroup="ctg_29%7CRND-4_FAMILY-1063%7C1";Tend="1644";Tstart="933";shortTE="F";uid="65dc4c5b-e12e-4825-8eeb-86141b327b29"
VSBQ01000029.1	RepeatMasker	LINE/R1	789538	789658	413	+	.	ID="RND-6_FAMILY-146";Tend="1522";Tstart="1408";shortTE="F";uid="0b5ae5a9-d9ff-4326-8ce6-d3b09d8d5abe"
VSBQ01000029.1	RepeatMasker	DNA	1922900	1923084	843	+	.	ID="TTAA14_AP";Tend="192";Tstart="7";shortTE="F";uid="b6e53117-a63c-44ea-91b7-ef8e9f13e055"
VSBQ01000029.1	RepeatMasker	Unknown	1753213	1753782	595	+	.	ID="RND-5_FAMILY-3783";TEgroup="ctg_29%7CRND-5_FAMILY-3783%7C1";Tend="1001";Tstart="539";shortTE="F";uid="a62f71d1-91ae-4610-b83b-b8817b9a9576"
VSBQ01000029.1	RepeatMasker	DNA/Ginger-1	1548681	1549806	7814	+	.	ID="RND-6_FAMILY-1155";Tend="1967";Tstart="788";shortTE="F";uid="2769ff62-f694-4958-872f-9128eedd92f9"
VSBQ01000029.1	RepeatMasker	DNA/hAT-Ac	86178	86502	1223	+	.	ID="DNA8-14_AP";Tend="411";Tstart="1";shortTE="F";uid="d77a20a9-bcdc-466e-bab3-0e97a1daae76"
VSBQ01000029.1	RepeatMasker	DNA/Ginger	1407288	1407407	818	+	.	ID="RND-1_FAMILY-259";Tend="713";Tstart="589";shortTE="F";uid="656af07f-a743-47c8-90eb-fb086159097b"
VSBQ01000029.1	RepeatMasker	DNA/Maverick	1158898	1159804	6471	+	.	ID="RND-5_FAMILY-5316";Tend="1006";Tstart="104";shortTE="F";uid="d837f614-6e4e-4e60-a991-937b8b1a69e5"
VSBQ01000029.1	RepeatMasker	DNA/Kolobok-E	1081113	1081605	2787	+	.	ID="RND-1_FAMILY-91";Tend="1403";Tstart="926";shortTE="F";uid="4d5b5e4c-c472-4c26-a1b7-4bf9776ce296"
VSBQ01000029.1	RepeatMasker	Retroposon?	494413	494715	1519	+	.	ID="RND-6_FAMILY-29584";Tend="1135";Tstart="819";shortTE="F";uid="3e49ddc8-3d44-4e64-947b-64057ca3476b"
VSBQ01000029.1	RepeatMasker	DNA/hAT-Ac	1391624	1391735	493	+	.	ID="RND-6_FAMILY-10795";Tend="1281";Tstart="1186";shortTE="F";uid="7d72ed7d-56d5-425f-a046-78a7d65ddff3"
VSBQ01000029.1	RepeatMasker	Retroposon?	1766668	1767002	1041	+	.	ID="SINE2-1_AP";Tend="1679";Tstart="1019";shortTE="F";uid="86bab6b3-5ea1-41f2-9365-3bca1a63b8a4"
VSBQ01000029.1	RepeatMasker	DNA	1770982	1771406	670	+	.	ID="ttaa3c_ap";Tend="398";Tstart="34";shortTE="F";uid="b442c3c5-ce7f-42f8-9c07-6e335985b25e"
VSBQ01000029.1	RepeatMasker	DNA	1871606	1871713	761	+	.	ID="DNA8-29_AP";Tend="771";Tstart="666";shortTE="F";uid="b182395f-75cd-4f92-bd58-4caf78c7b873"
VSBQ01000029.1	RepeatMasker	Unknown	4499	4827	2373	+	.	ID="RND-6_FAMILY-26035";Tend="865";Tstart="540";shortTE="F";uid="4a782417-de46-4514-adfc-0877132dbde5"
VSBQ01000029.1	RepeatMasker	DNA/hAT-Blackjack	462340	462442	528	+	.	ID="HAT-N25_LMI";Tend="103";Tstart="2";shortTE="F";uid="534588ea-e6c4-424b-b136-b053e71e648a"
VSBQ01000029.1	RepeatMasker	DNA/Kolobok-E	633736	633980	1191	+	.	ID="RND-4_FAMILY-854";Tend="1471";Tstart="1230";shortTE="F";uid="478acb4f-7e0d-45d0-a679-ef3b44abe78b"
VSBQ01000029.1	RepeatMasker	DNA/Kolobok-E	1741515	1741836	1781	+	.	ID="RND-5_FAMILY-1796";Tend="1281";Tstart="940";shortTE="F";uid="2e46ab7a-2a02-4e81-a44b-86e2dc072fa3"
VSBQ01000029.1	RepeatMasker	LINE/I-Jockey	383873	384190	2499	+	.	ID="RND-6_FAMILY-18819";Tend="1391";Tstart="1078";shortTE="F";uid="1503a456-6fd4-4258-9411-24dbdb68f389"
VSBQ01000029.1	RepeatMasker	DNA/hAT?	656315	656829	1666	+	.	ID="rnd-6_family-707";Tend="1336";Tstart="442";shortTE="F";uid="c697aa9a-1c72-40de-a4a3-863ac05f4f29"
VSBQ01000029.1	RepeatMasker	LINE/I-Jockey	383683	383871	952	+	.	ID="RND-6_FAMILY-7283";Tend="1782";Tstart="1596";shortTE="F";uid="d7d430f4-87ca-4dea-8927-e8f31e81007b"
VSBQ01000029.1	RepeatMasker	DNA	1874415	1874597	614	+	.	ID="RND-6_FAMILY-7352";Tend="175";Tstart="1";shortTE="F";uid="8e8c68e4-1435-4fdb-8c54-aa9b842c141d"
VSBQ01000029.1	RepeatMasker	DNA/Sola-1	638253	638488	705	+	.	ID="RND-1_FAMILY-104";Tend="2003";Tstart="1749";shortTE="F";uid="93387080-7a3a-4964-bbc8-9be7d67abd10"
VSBQ01000029.1	RepeatMasker	DNA/Academ-1	114760	115280	2172	+	.	ID="RND-5_FAMILY-1508";Tend="790";Tstart="287";shortTE="F";uid="428a84da-614e-4370-8fe3-f1f124bb6c43"
VSBQ01000029.1	RepeatMasker	DNA/hAT	587930	588221	1846	+	.	ID="rnd-5_family-6615";Tend="1225";Tstart="859";shortTE="F";uid="228d6aa2-be3c-4144-beae-a790c4fa8799"
VSBQ01000029.1	RepeatMasker	LINE/L2	401874	402082	698	+	.	ID="RND-6_FAMILY-16848";Tend="1536";Tstart="1353";shortTE="F";uid="d6765dd4-8ae4-475c-949e-5fe4264ccae4"
VSBQ01000029.1	RepeatMasker	DNA	1913006	1913408	442	+	.	ID="DNA4-5B_AP";TEgroup="ctg_29%7CDNA4-5B_AP%7C2";Tend="262";Tstart="1";shortTE="F";uid="2709617a-d0a1-4170-9526-d46cd1b041c1"
VSBQ01000029.1	RepeatMasker	Unknown	129159	129342	560	+	.	ID="RND-6_FAMILY-1170";Tend="1072";Tstart="903";shortTE="F";uid="9e3a6000-e6db-498a-b6a4-2ea33b234301"
VSBQ01000029.1	RepeatMasker	DNA	1403010	1403187	1147	+	.	ID="RND-4_FAMILY-398";Tend="1450";Tstart="1281";shortTE="F";uid="0fc139f3-473a-47cd-a4d6-17c5fc5096b8"
VSBQ01000029.1	RepeatMasker	DNA/Ginger-1	1518454	1518945	2314	+	.	ID="RND-6_FAMILY-1155";Tend="1369";Tstart="829";shortTE="F";uid="d24aeb92-d797-482d-a5c3-8110e1d52207"
VSBQ01000029.1	RepeatMasker	Retroposon?	1744482	1744678	642	+	.	ID="RND-4_FAMILY-1269";Tend="1435";Tstart="1301";shortTE="F";uid="0567dc00-7abf-48db-9dfb-a61b6ab4dcbd"
VSBQ01000029.1	RepeatMasker	DNA/hAT-Charlie	1834714	1835198	2965	+	.	ID="HAT-N1_AP";Tend="561";Tstart="53";shortTE="F";uid="e8b55dd8-1082-4274-8437-2c3ec6771a3c"
VSBQ01000029.1	RepeatMasker	DNA/hAT-Ac	194822	196077	2903	+	.	ID="RND-6_FAMILY-1522";TEgroup="ctg_29%7CRND-6_FAMILY-1522%7C1";Tend="2042";Tstart="806";shortTE="F";uid="402901b6-d483-451e-bf7d-4bed5c9e87de"
VSBQ01000029.1	RepeatMasker	DNA	1222170	1222276	476	+	.	ID="RND-6_FAMILY-2657";Tend="1124";Tstart="1022";shortTE="F";uid="9c1027bc-240c-4674-9907-c2fd0532a8d8"
VSBQ01000029.1	RepeatMasker	DNA/hAT-hAT19	638650	640096	9579	+	.	ID="RND-6_FAMILY-10372";TEgroup="ctg_29%7CRND-6_FAMILY-10372%7C1";Tend="2956";Tstart="551";shortTE="F";uid="4b7505ab-7e0e-4c02-83cd-8f18281ffdb2"
VSBQ01000029.1	RepeatMasker	DNA/hAT	788972	789533	3678	+	.	ID="RND-1_FAMILY-92";Tend="1451";Tstart="885";shortTE="F";uid="ab010ecc-3bf4-49ba-80c3-f1da5e8577d1"
VSBQ01000029.1	RepeatMasker	DNA	1415837	1416394	3057	+	.	ID="DNA8-31_AP";Tend="595";Tstart="1";shortTE="F";uid="9cb5e766-b829-4fcf-986e-e207b9da2ad5"
VSBQ01000029.1	RepeatMasker	Retroposon?	679586	680053	475	+	.	ID="RND-6_FAMILY-6067";Tend="1733";Tstart="1273";shortTE="F";uid="e47306dd-ba8d-45cb-b569-43a563b4f469"
VSBQ01000029.1	RepeatMasker	LTR/Gypsy	1354449	1354713	1005	+	.	ID="RND-6_FAMILY-595";Tend="2203";Tstart="1977";shortTE="F";uid="920a79cc-b105-4bfe-86ac-24352a99bdcb"
VSBQ01000029.1	RepeatMasker	DNA	1199171	1199388	636	+	.	ID="TTAA22_AP";Tend="224";Tstart="6";shortTE="F";uid="975a20d6-5654-475d-a57b-067dee523b84"
VSBQ01000029.1	RepeatMasker	Retroposon?	725196	725296	593	+	.	ID="RND-1_FAMILY-201";Tend="97";Tstart="1";shortTE="F";uid="428d2a08-a409-4658-af36-526c9518a7f4"
VSBQ01000029.1	RepeatMasker	LINE/CR1	397958	398905	7486	+	.	ID="RND-5_FAMILY-1326";Tend="1414";Tstart="463";shortTE="F";uid="46a2babf-23f1-4608-97db-6d354f1ae7e5"
VSBQ01000029.1	RepeatMasker	DNA/Kolobok-E	678558	678764	418	+	.	ID="KOLOBOKE-2_AP";Tend="1332";Tstart="1123";shortTE="F";uid="51d82b3f-9028-47c7-a34e-a221a8beed8d"
VSBQ01000029.1	RepeatMasker	Unknown	526139	526561	2571	+	.	ID="RND-1_FAMILY-37";Tend="1396";Tstart="954";shortTE="F";uid="de06374b-7116-446a-bfad-20cd9d9537d2"
VSBQ01000029.1	RepeatMasker	DNA/Kolobok-E	630428	630567	541	+	.	ID="RND-6_FAMILY-11156";Tend="985";Tstart="871";shortTE="F";uid="c2d73b2c-251f-47b9-9b25-b0bb5a73a787"
VSBQ01000029.1	RepeatMasker	DNA	1997969	1998274	1410	+	.	ID="TTAA3_AP";Tend="352";Tstart="11";shortTE="F";uid="bcf9a094-8748-4011-957d-1388cb2b13a2"
VSBQ01000029.1	RepeatMasker	Unknown	1565571	1566182	1392	+	.	ID="RND-1_FAMILY-382";TEgroup="ctg_29%7CRND-1_FAMILY-382%7C1";Tend="1116";Tstart="314";shortTE="F";uid="07e57529-2c5e-4583-9cd2-950340b4c878"
VSBQ01000029.1	RepeatMasker	DNA/Ginger-1	1918596	1919467	6208	+	.	ID="RND-6_FAMILY-1155";Tend="1696";Tstart="809";shortTE="F";uid="2936c250-f99d-4ffa-9204-269f7f5dd49f"
VSBQ01000029.1	RepeatMasker	DNA	1756067	1756525	2505	+	.	ID="RND-4_FAMILY-398";Tend="1459";Tstart="972";shortTE="F";uid="0e8c1274-94ae-469f-bda2-4cdb161d4445"
VSBQ01000029.1	RepeatMasker	DNA	1769804	1770015	753	+	.	ID="DNAX-10_AP";Tend="202";Tstart="6";shortTE="F";uid="1e33a9fd-ddb2-4587-8656-f92451d3463a"
VSBQ01000029.1	RepeatMasker	LTR/Gypsy	1710401	1711294	1739	+	.	ID="RND-6_FAMILY-595";Tend="2079";Tstart="1189";shortTE="F";uid="f0569261-5af7-4c3d-b431-9b293b582558"
VSBQ01000029.1	RepeatMasker	DNA	1875471	1876398	751	+	.	ID="RND-5_FAMILY-776";TEgroup="ctg_29%7CRND-5_FAMILY-776%7C1";Tend="1724";Tstart="689";shortTE="F";uid="7bbdd548-b96f-4a7a-be1f-dd3a9b2469c9"
VSBQ01000029.1	RepeatMasker	DNA/hAT-Tip100	1902921	1903076	1009	+	.	ID="DNA8-102_AP";Tend="155";Tstart="1";shortTE="F";uid="6027a363-1305-4f1d-b11f-a1cbafad9fbe"
VSBQ01000029.1	RepeatMasker	Unknown	1469874	1470168	1401	+	.	ID="RND-4_FAMILY-721";Tend="1186";Tstart="889";shortTE="F";uid="76121ab5-8812-42f3-a706-abdf973038e8"
VSBQ01000029.1	RepeatMasker	DNA/Ginger	1299831	1300228	528	+	.	ID="RND-1_FAMILY-259";Tend="1029";Tstart="587";shortTE="F";uid="b1599731-43f5-494d-a784-267a258fa4c2"
VSBQ01000029.1	RepeatMasker	DNA/Kolobok-E	15581	15917	2184	+	.	ID="RND-6_FAMILY-3940";Tend="1506";Tstart="1169";shortTE="F";uid="21308ad7-cbe7-46f6-92d9-2800f8f40e25"
VSBQ01000029.1	RepeatMasker	DNA/Ginger-1	1428759	1429322	579	+	.	ID="RND-6_FAMILY-1155";Tend="1293";Tstart="797";shortTE="F";uid="8b3b8409-fd97-4180-a57d-b4a47268bb59"
VSBQ01000029.1	RepeatMasker	Unknown	1176162	1176853	2579	+	.	ID="RND-5_FAMILY-1502";Tend="1544";Tstart="878";shortTE="F";uid="aaa7b206-8f87-4e28-9130-35c428f2a4a9"
VSBQ01000029.1	RepeatMasker	DNA/Ginger	1742946	1743423	2615	+	.	ID="RND-1_FAMILY-259";Tend="1492";Tstart="1011";shortTE="F";uid="4c957dac-d043-4e77-ab44-658d3340a5cc"
VSBQ01000029.1	RepeatMasker	Unknown	783599	783848	1113	+	.	ID="RND-4_FAMILY-721";Tend="1382";Tstart="1108";shortTE="F";uid="07375c25-01ae-49b7-bfdb-72d9332f4adc"
VSBQ01000029.1	RepeatMasker	DNA/Ginger	1834274	1834641	548	+	.	ID="RND-1_FAMILY-259";TEgroup="ctg_29%7CRND-1_FAMILY-259%7C1";Tend="2049";Tstart="589";shortTE="F";uid="c77dabc0-f527-4612-9f8b-2582682637de"
VSBQ01000029.1	RepeatMasker	DNA/Kolobok-E	1708180	1708438	2066	+	.	ID="rnd-6_family-1614";Tend="943";Tstart="548";shortTE="F";uid="1baf7a2b-69d9-40ba-b804-3551f55be224"
VSBQ01000029.1	RepeatMasker	DNA	1182294	1182801	1395	+	.	ID="DNA4-2_AP";Tend="769";Tstart="186";shortTE="F";uid="a031908e-76f3-4ad9-aa39-6cbe49282e7a"
VSBQ01000029.1	RepeatMasker	DNA/Ginger	471211	471427	1188	+	.	ID="RND-6_FAMILY-7106";Tend="916";Tstart="701";shortTE="F";uid="822de544-2bed-4792-ad9e-bfb9800839fc"
VSBQ01000029.1	RepeatMasker	LTR/Gypsy	1919663	1919790	430	+	.	ID="RND-6_FAMILY-595";Tend="205";Tstart="94";shortTE="F";uid="15a73bfb-d9cc-4db7-93e0-e1d96d3849be"
VSBQ01000029.1	RepeatMasker	DNA	1844132	1844377	1257	+	.	ID="DNA8-31_AP";Tend="282";Tstart="1";shortTE="F";uid="ce88369a-db0c-4933-a436-232472159ac9"
VSBQ01000029.1	RepeatMasker	DNA/Ginger	937941	938161	577	+	.	ID="RND-6_FAMILY-7106";Tend="931";Tstart="690";shortTE="F";uid="17d2d8eb-27c8-422c-97c7-30c18f14fc80"
VSBQ01000029.1	RepeatMasker	DNA/Kolobok-E	1347816	1348114	1667	+	.	ID="RND-6_FAMILY-7050";Tend="1240";Tstart="944";shortTE="F";uid="ab646739-22d8-4b59-8bb3-dba69b7716c3"
VSBQ01000029.1	RepeatMasker	Unknown	1596250	1596372	1309	+	.	ID="RND-1_FAMILY-89";Tend="1337";Tstart="1174";shortTE="F";uid="3cf65117-1b4b-461d-8be6-b3cc8fc178e9"
VSBQ01000029.1	RepeatMasker	DNA/hAT-Ac	342367	342694	715	+	.	ID="RND-6_FAMILY-1342";Tend="1054";Tstart="714";shortTE="F";uid="dcb3834d-a50a-456f-9a2f-c72bc96c42df"
VSBQ01000029.1	RepeatMasker	DNA	1054133	1054345	464	+	.	ID="DNA4-3_AP";Tend="612";Tstart="392";shortTE="F";uid="5e073886-3de4-4624-8e57-e1c456683ff7"
VSBQ01000029.1	RepeatMasker	LTR/Gypsy	660129	661230	700	+	.	ID="GYPSY8-I_AP";Tend="2621";Tstart="1504";shortTE="F";uid="2e7df33e-20fd-4f8b-be42-1721cb4edec0"
VSBQ01000029.1	RepeatMasker	DNA	1949156	1949300	958	+	.	ID="dna8-91b_ap";Tend="859";Tstart="715";shortTE="F";uid="e0e2eb0e-d8fe-4430-9159-cb1e65e826ae"
VSBQ01000029.1	RepeatMasker	Unknown	1157957	1158898	7256	+	.	ID="RND-1_FAMILY-382";Tend="1269";Tstart="343";shortTE="F";uid="24c368c7-36da-4b7d-afbf-7a7902a065aa"
VSBQ01000029.1	RepeatMasker	DNA/Ginger-1	134294	134614	1068	+	.	ID="RND-6_FAMILY-1155";Tend="1410";Tstart="832";shortTE="F";uid="04424432-e232-4041-8af7-349b0b249440"
VSBQ01000029.1	RepeatMasker	Unknown	1201582	1201764	601	+	.	ID="RND-1_FAMILY-15";Tend="1126";Tstart="942";shortTE="F";uid="17de44f8-749c-4642-bc2e-6f1771aed720"
VSBQ01000029.1	RepeatMasker	DNA/hAT-Tip100	387709	387831	710	+	.	ID="RND-6_FAMILY-5526";Tend="1293";Tstart="1169";shortTE="F";uid="a1f568e2-ab0b-4745-b615-d0350e1e1d9d"
VSBQ01000029.1	RepeatMasker	Unknown	1844376	1844738	2318	+	.	ID="RND-1_FAMILY-37";Tend="1466";Tstart="1077";shortTE="F";uid="9daba198-1bc7-4a4d-ae21-1c402e3a9673"
VSBQ01000029.1	RepeatMasker	DNA/hAT-hAT19	428517	429286	4880	+	.	ID="RND-1_FAMILY-291";TEgroup="ctg_29%7CRND-1_FAMILY-291%7C1";Tend="1787";Tstart="792";shortTE="F";uid="81e9f827-a890-482a-9bb1-6f22f30a7f17"
VSBQ01000029.1	RepeatMasker	DNA/Kolobok-E	1930159	1930325	980	+	.	ID="RND-6_FAMILY-1614";Tend="492";Tstart="341";shortTE="F";uid="a1e6a799-09ac-4485-bd97-cbbfbf973716"
VSBQ01000029.1	RepeatMasker	DNA/Ginger	1940054	1940436	1069	+	.	ID="RND-6_FAMILY-7106";Tend="1161";Tstart="767";shortTE="F";uid="13bb8caf-687f-4e81-8383-27d6d90f02c3"
VSBQ01000029.1	RepeatMasker	Unknown	1745570	1745785	943	+	.	ID="RND-4_FAMILY-2427";Tend="1306";Tstart="1042";shortTE="F";uid="9a0425ff-46fe-4392-9974-e4d2681faba5"
VSBQ01000029.1	RepeatMasker	DNA/hAT-Ac	1546712	1547104	2199	+	.	ID="DNA8-20_AP";Tend="454";Tstart="2";shortTE="F";uid="8b9a6157-79fe-4fac-95c7-9f251936c04c"
VSBQ01000029.1	RepeatMasker	DNA/Kolobok-E	1481492	1481908	1972	+	.	ID="RND-6_FAMILY-3940";Tend="1331";Tstart="945";shortTE="F";uid="7ea14066-7964-4116-adbb-1cf3f8da6774"
VSBQ01000029.1	RepeatMasker	DNA	1897495	1897830	504	+	.	ID="DNA-TTAA-1_AP";Tend="422";Tstart="21";shortTE="F";uid="8850b0d8-79ea-429c-8647-b39207d3133d"
VSBQ01000029.1	RepeatMasker	DNA/hAT-hAT19	642020	643027	5612	+	.	ID="rnd-6_family-10372";Tend="3046";Tstart="2193";shortTE="F";uid="a6907e45-4105-4169-8ec5-0c8cee9b6cd2"
VSBQ01000029.1	RepeatMasker	DNA/hAT	1209741	1210291	3502	+	.	ID="DNA8-101_AP";Tend="567";Tstart="2";shortTE="F";uid="10b4017c-41bf-491c-a0bd-a07293ad5dfa"
VSBQ01000029.1	RepeatMasker	DNA	1505474	1505785	676	+	.	ID="DNA4-1_AP";Tend="823";Tstart="493";shortTE="F";uid="d34c405c-ae1f-4173-9999-762c73908161"
VSBQ01000029.1	RepeatMasker	DNA/Kolobok-E	729257	729388	561	+	.	ID="RND-4_FAMILY-171";Tend="1197";Tstart="1066";shortTE="F";uid="192617e2-65a7-4bf0-9afc-b43da0061242"
VSBQ01000029.1	RepeatMasker	Unknown	1394791	1395093	1162	+	.	ID="RND-1_FAMILY-95";Tend="578";Tstart="303";shortTE="F";uid="9e8057cf-d115-4583-a5d5-04bb545d4c28"
VSBQ01000029.1	RepeatMasker	DNA/hAT-Tip100	843229	843406	1171	+	.	ID="DNA8-113_AP";Tend="176";Tstart="1";shortTE="F";uid="f7de836b-b525-4ac0-93b8-96d7a97f3a4c"
VSBQ01000029.1	RepeatMasker	DNA/Ginger	1988138	1988334	914	+	.	ID="RND-6_FAMILY-7106";Tend="2166";Tstart="1959";shortTE="F";uid="dbc66e20-5cd1-435d-a4b0-0d3ff9413804"
VSBQ01000029.1	RepeatMasker	DNA	594382	595386	2155	+	.	ID="ttaa3_ap";TEgroup="ctg_29%7Cttaa3_ap%7C1";Tend="429";Tstart="1";shortTE="F";uid="3ff770f9-573c-4305-b719-0ab358d865b8"
VSBQ01000029.1	RepeatMasker	LTR/Pao	1708900	1709483	1841	+	.	ID="BEL3-I_AP";TEgroup="ctg_29%7CBEL3-I_AP%7C1";Tend="4176";Tstart="3392";shortTE="F";uid="3403d3e3-7fe9-426d-8046-734da48eb4cc"
VSBQ01000029.1	RepeatMasker	DNA/Kolobok-T2	1141367	1141482	407	+	.	ID="REP-4_PBA";Tend="655";Tstart="542";shortTE="F";uid="a0706933-330d-4431-abb5-a26153d004fc"
VSBQ01000029.1	RepeatMasker	DNA/Ginger	1825375	1826757	9332	+	.	ID="RND-6_FAMILY-7106";Tend="2153";Tstart="760";shortTE="F";uid="862080a5-ca84-483b-be21-7bbb4c882b48"
VSBQ01000029.1	RepeatMasker	Unknown	1184524	1186426	5652	+	.	ID="RND-6_FAMILY-4298";TEgroup="ctg_29%7CRND-6_FAMILY-4298%7C1";Tend="2096";Tstart="434";shortTE="F";uid="d2336217-e9e4-4d5f-bdc4-7d1e8a801419"
VSBQ01000029.1	RepeatMasker	DNA/Kolobok-E	1836802	1837165	1743	+	.	ID="RND-6_FAMILY-30263";Tend="974";Tstart="296";shortTE="F";uid="9648b376-74a8-416c-bdd0-cce6bcb22254"
VSBQ01000029.1	RepeatMasker	DNA/Ginger-1	1566188	1566851	4056	+	.	ID="RND-6_FAMILY-1155";Tend="2268";Tstart="1607";shortTE="F";uid="a240b0b5-59e1-43be-a00a-8454c07cc699"
VSBQ01000029.1	RepeatMasker	DNA/Kolobok-E	1960851	1961114	2255	+	.	ID="KOLOBOKE-2_AP";Tend="2140";Tstart="1114";shortTE="F";uid="0353566d-6e25-4924-b8e1-6a5358057618"
VSBQ01000029.1	RepeatMasker	DNA/Kolobok-E	1755939	1756119	451	+	.	ID="KOLOBOKE-3_AP";Tend="5116";Tstart="4928";shortTE="F";uid="d265e0df-c51d-400e-9af5-9676fbfc5f63"
VSBQ01000029.1	RepeatMasker	DNA	450367	450553	578	+	.	ID="RND-6_FAMILY-6272";Tend="1422";Tstart="1260";shortTE="F";uid="bfed7b60-6ae4-420d-80c6-393f7c8deb1c"
VSBQ01000029.1	RepeatMasker	DNA	1837910	1838343	2745	+	.	ID="TTAA2C_AP";Tend="423";Tstart="1";shortTE="F";uid="2051fbb4-575f-4e2f-93e9-760ddb8c29c3"
VSBQ01000029.1	RepeatMasker	Unknown	580507	580664	1155	+	.	ID="RND-1_FAMILY-21";Tend="558";Tstart="401";shortTE="F";uid="24de3f72-19db-466d-b968-c6b7478ddf82"
VSBQ01000029.1	RepeatMasker	Unknown	991250	991494	1406	+	.	ID="RND-5_FAMILY-2901";Tend="1254";Tstart="1007";shortTE="F";uid="315497a4-01ee-487d-b5be-850c3d1812da"
VSBQ01000029.1	RepeatMasker	DNA/hAT-Ac	1321785	1322226	2478	+	.	ID="DNA8-20_AP";Tend="454";Tstart="1";shortTE="F";uid="93b67254-9583-4235-b1c3-beb2aff37180"
VSBQ01000029.1	RepeatMasker	DNA/hAT?	1423688	1424224	1514	+	.	ID="rnd-6_family-11462";Tend="678";Tstart="378";shortTE="F";uid="255b9a0c-3547-460e-8eab-45519686d7b9"
VSBQ01000029.1	RepeatMasker	DNA/hAT-Ac	947457	947876	2252	+	.	ID="DNA8-20_AP";Tend="383";Tstart="1";shortTE="F";uid="caafd5a5-b217-4365-be52-503b4c059b83"
VSBQ01000029.1	RepeatMasker	DNA	80764	81149	1684	+	.	ID="RND-6_FAMILY-507";Tend="1145";Tstart="746";shortTE="F";uid="f2a1844d-0adf-489e-8f89-9ac177a740a4"
VSBQ01000029.1	RepeatMasker	Retroposon?	494711	494948	1445	+	.	ID="RND-6_FAMILY-1663";Tend="1329";Tstart="1064";shortTE="F";uid="c8bbebc0-b2c1-4ff9-bd3b-cf27aced5804"
VSBQ01000029.1	RepeatMasker	DNA	131407	131793	430	+	.	ID="RND-6_FAMILY-6272";Tend="1409";Tstart="1045";shortTE="F";uid="5cafdb4d-fdea-4b0a-85ec-784fa1aa8a32"
VSBQ01000029.1	RepeatMasker	DNA	322710	323252	3221	+	.	ID="DNA8-31_AP";Tend="595";Tstart="1";shortTE="F";uid="9f694bf3-ed0b-4acc-b052-393c70cf8e2d"
VSBQ01000029.1	RepeatMasker	Unknown	1575938	1576262	2202	+	.	ID="RND-1_FAMILY-186";Tend="2108";Tstart="1777";shortTE="F";uid="6b0486c2-eb43-4146-8fc1-58eda291642d"
VSBQ01000029.1	RepeatMasker	DNA/hAT?	633450	633716	1309	+	.	ID="RND-4_FAMILY-532";Tend="1889";Tstart="1632";shortTE="F";uid="fec3908b-1dcd-4ff5-9cb3-435a626f491c"
VSBQ01000029.1	RepeatMasker	DNA/hAT-Charlie	617202	617467	797	+	.	ID="RND-5_FAMILY-2562";Tend="1224";Tstart="996";shortTE="F";uid="f876da18-3bc1-42f1-9b80-c1440f2801d9"
VSBQ01000029.1	RepeatMasker	DNA/hAT-Tip100	1913954	1914151	806	+	.	ID="dna8-63_ap";Tend="168";Tstart="1";shortTE="F";uid="2de35996-eeeb-4498-b0e3-bf7e27986d43"
VSBQ01000029.1	RepeatMasker	DNA/hAT-Ac	1390968	1391117	973	+	.	ID="RND-6_FAMILY-10795";Tend="1065";Tstart="916";shortTE="F";uid="027eff08-15a5-480d-be30-db1b45c13209"
VSBQ01000029.1	RepeatMasker	DNA/hAT-hAT19	493781	494061	650	+	.	ID="RND-6_FAMILY-21280";Tend="1395";Tstart="1061";shortTE="F";uid="ac8e0c09-67bc-4c4b-98cb-f74a4fc7a3ce"
VSBQ01000029.1	RepeatMasker	LTR/Copia	13111	13426	797	+	.	ID="RND-6_FAMILY-29027";Tend="1214";Tstart="941";shortTE="F";uid="6a2fea97-b130-4261-b86e-d60393902cb3"
VSBQ01000029.1	RepeatMasker	DNA/Kolobok-E	438058	438215	794	+	.	ID="KOLOBOKE-2_AP";Tend="158";Tstart="1";shortTE="F";uid="850e804a-9302-4535-a7b1-67d1e0178e65"
VSBQ01000029.1	RepeatMasker	DNA/hAT	3804	4334	4396	+	.	ID="RND-1_FAMILY-182";Tend="1863";Tstart="1333";shortTE="F";uid="e3b92859-203d-457c-aa1a-8b7fba00c4fd"
VSBQ01000029.1	RepeatMasker	LINE/I-Jockey	1578015	1578294	1852	+	.	ID="RND-6_FAMILY-16789";Tend="398";Tstart="121";shortTE="F";uid="89334b0b-4df4-495c-baef-9ba274baab9d"
VSBQ01000029.1	RepeatMasker	Unknown	1356321	1356442	607	+	.	ID="RND-6_FAMILY-21876";Tend="1774";Tstart="1656";shortTE="F";uid="466b6b7b-a3c5-4943-89a4-dbe7a2dbc29c"
VSBQ01000029.1	RepeatMasker	DNA/hAT-Ac	338900	339258	2227	+	.	ID="DNA8-20_AP";Tend="454";Tstart="99";shortTE="F";uid="177e2d1f-a815-4841-b307-ab9ab8b05751"
VSBQ01000029.1	RepeatMasker	Retroposon?	1435719	1435850	454	+	.	ID="RND-6_FAMILY-287";Tend="823";Tstart="700";shortTE="F";uid="0bceaef8-4f6c-4cf1-bec4-78ab094360c9"
VSBQ01000029.1	RepeatMasker	DNA/Ginger	640141	640340	413	+	.	ID="RND-6_FAMILY-7106";Tend="927";Tstart="725";shortTE="F";uid="b46f5570-9150-456e-8fc9-bb4fd0d7e198"
VSBQ01000029.1	RepeatMasker	Unknown	1535352	1535768	2259	+	.	ID="RND-1_FAMILY-347";Tend="1369";Tstart="929";shortTE="F";uid="b9cbe73d-099f-4866-b44e-7c11077e84c2"
VSBQ01000029.1	RepeatMasker	DNA/Ginger-1	1940480	1940890	1786	+	.	ID="RND-6_FAMILY-1155";Tend="1560";Tstart="1135";shortTE="F";uid="76058779-3f05-4da6-b8ee-4bc31f428c32"
VSBQ01000029.1	RepeatMasker	LINE/I-Jockey	1473559	1474722	6284	+	.	ID="RND-6_FAMILY-14131";Tend="1363";Tstart="180";shortTE="F";uid="9326404d-5272-4ce1-8a09-90fa0c35e7a8"
VSBQ01000029.1	RepeatMasker	DNA	1451564	1452167	1151	+	.	ID="DNA4-3_AP";Tend="637";Tstart="6";shortTE="F";uid="222bab5d-d64a-421d-8a8a-7838ac072cc4"
VSBQ01000029.1	RepeatMasker	DNA/hAT-Tip100	717208	717497	1288	+	.	ID="DNA8-106_AP";Tend="737";Tstart="422";shortTE="F";uid="9952d69d-f098-4a30-b273-ecdd9bb784fc"
VSBQ01000029.1	RepeatMasker	DNA/Sola-1	584475	587084	6854	+	.	ID="sola1-9_ap";Tend="2780";Tstart="3";shortTE="F";uid="20acd5d0-3381-49b1-a7fe-76f06cdb7072"
VSBQ01000029.1	RepeatMasker	DNA/hAT?	818702	818951	633	+	.	ID="RND-4_FAMILY-1335";Tend="1487";Tstart="1235";shortTE="F";uid="97086181-d523-4b93-87c8-772088992fad"
VSBQ01000029.1	RepeatMasker	DNA/Kolobok-E	173334	173547	614	+	.	ID="KOLOBOKE-3_AP";Tend="2175";Tstart="1989";shortTE="F";uid="f37fdac7-e3c4-4272-8160-3bc950ac82a0"
VSBQ01000029.1	RepeatMasker	Unknown	1560932	1561420	1703	+	.	ID="RND-1_FAMILY-178";TEgroup="ctg_29%7CRND-1_FAMILY-178%7C1";Tend="1034";Tstart="761";shortTE="F";uid="77a6fb8a-95ee-448b-a0e9-acf3b074d7d7"
VSBQ01000029.1	RepeatMasker	DNA/Kolobok-E	1743885	1744023	445	+	.	ID="KOLOBOKE-3_AP";Tend="2154";Tstart="1756";shortTE="F";uid="ffb5f0bd-70f4-42ce-acf3-dede0d70da11"
VSBQ01000029.1	RepeatMasker	DNA/hAT-Tip100	848327	848469	715	+	.	ID="DNA8-113_AP";Tend="176";Tstart="39";shortTE="F";uid="6675b27a-8d5e-41e3-8075-3e7214ff011a"
VSBQ01000029.1	RepeatMasker	Unknown	1928341	1928543	1078	+	.	ID="RND-1_FAMILY-155";Tend="1103";Tstart="925";shortTE="F";uid="4ebbfa2e-b51f-4df1-ba54-a4ed5341ce2a"
VSBQ01000029.1	RepeatMasker	DNA/hAT-Ac	888056	888341	1604	+	.	ID="DNA8-20_AP";Tend="278";Tstart="1";shortTE="F";uid="a9c6fbc5-5a15-4865-81b3-25edcf327b12"
VSBQ01000029.1	RepeatMasker	Unknown	1873572	1874253	4414	+	.	ID="RND-4_FAMILY-506";Tend="1703";Tstart="949";shortTE="F";uid="44bfa8af-7633-4964-a304-f2be1f30f787"
VSBQ01000029.1	RepeatMasker	DNA/Ginger-1	467881	467997	654	+	.	ID="RND-6_FAMILY-1155";Tend="908";Tstart="800";shortTE="F";uid="05310fb5-afc3-4e25-a26d-caaf5b6ddd96"
VSBQ01000029.1	RepeatMasker	DNA	698122	698518	2114	+	.	ID="TTAA3_AP";Tend="428";Tstart="1";shortTE="F";uid="8df70d57-471b-4794-9655-328ee1e3e0bd"
VSBQ01000029.1	RepeatMasker	DNA	1937355	1937551	531	+	.	ID="DNA4-3_AP";Tend="498";Tstart="267";shortTE="F";uid="367f8cbe-eb83-429f-959d-ca63f216716d"
VSBQ01000029.1	RepeatMasker	LTR/Pao	679259	679562	2580	+	.	ID="RND-6_FAMILY-11035";Tend="990";Tstart="689";shortTE="F";uid="3ff2b6a8-f06a-4c6c-89f7-6c9a4787fac4"
VSBQ01000029.1	RepeatMasker	Unknown	662242	662737	1013	+	.	ID="RND-6_FAMILY-2047";Tend="512";Tstart="43";shortTE="F";uid="9665994a-734f-4dd7-94b4-7d36e1a1ce30"
VSBQ01000029.1	RepeatMasker	DNA/MULE-MuDR	1762861	1763340	490	+	.	ID="RND-6_FAMILY-3192";Tend="1717";Tstart="1240";shortTE="F";uid="a3dc03ed-c668-40db-8b2e-2a8974826596"
VSBQ01000029.1	RepeatMasker	Unknown	344525	344920	2737	+	.	ID="RND-6_FAMILY-5900";Tend="1668";Tstart="1260";shortTE="F";uid="e1158752-4622-49ea-bb6d-731f4916902a"
VSBQ01000029.1	RepeatMasker	DNA	900867	901127	875	+	.	ID="TTAA2C_AP";Tend="268";Tstart="1";shortTE="F";uid="5a379144-f543-466b-9178-6247b3e45970"
VSBQ01000029.1	RepeatMasker	DNA/hAT-Ac	1570330	1571044	4980	+	.	ID="RND-5_FAMILY-6809";Tend="1674";Tstart="967";shortTE="F";uid="e586f162-be55-43c7-93f4-1ae21b93e4d9"
VSBQ01000029.1	RepeatMasker	DNA	676933	677088	561	+	.	ID="RND-6_FAMILY-44353";Tend="1583";Tstart="1431";shortTE="F";uid="6030786b-8816-45dd-a7a7-47abeec7aac3"
VSBQ01000029.1	RepeatMasker	DNA	84581	85018	2409	+	.	ID="TTAA22_AP";Tend="434";Tstart="1";shortTE="F";uid="aab2e52c-baac-40ee-b64f-cd3ad0d8ef07"
VSBQ01000029.1	RepeatMasker	Unknown	1507785	1507952	658	+	.	ID="RND-4_FAMILY-266";Tend="1554";Tstart="1381";shortTE="F";uid="af291615-4338-4352-8dc2-12a3dbf77c06"
VSBQ01000029.1	RepeatMasker	DNA	470513	470785	1319	+	.	ID="TTAA3_AP";Tend="286";Tstart="8";shortTE="F";uid="b4ec06c4-1348-42fb-869f-320dc8ebd92a"
VSBQ01000029.1	RepeatMasker	Unknown	1567140	1567544	1259	+	.	ID="RND-6_FAMILY-747";Tend="393";Tstart="1";shortTE="F";uid="b0779c40-f10e-49e9-a34f-903ee9138c0a"
VSBQ01000029.1	RepeatMasker	Unknown	142472	142687	1848	+	.	ID="RND-1_FAMILY-96";Tend="1120";Tstart="905";shortTE="F";uid="759f9ce2-f29d-4d7a-96a9-993c15dda69f"
VSBQ01000029.1	RepeatMasker	DNA/hAT-hAT19	1074140	1074292	563	+	.	ID="DNA8-88_AP";Tend="620";Tstart="457";shortTE="F";uid="224c10da-d3b1-48c1-a44a-6e6172344aaf"
VSBQ01000029.1	RepeatMasker	DNA/hAT-hAT19	393327	393449	529	+	.	ID="DNA8-88_AP";Tend="400";Tstart="273";shortTE="F";uid="f27e64e5-8ddd-4cf6-8fc0-af5e3acc8296"
VSBQ01000029.1	RepeatMasker	Retroposon?	1951921	1952417	3125	+	.	ID="RND-6_FAMILY-12621";Tend="1480";Tstart="976";shortTE="F";uid="92cc2790-0392-4932-9fec-5de4cc1fb4ce"
VSBQ01000029.1	RepeatMasker	DNA/Kolobok-E	119359	119830	1977	+	.	ID="KOLOBOKE-3_AP";Tend="2099";Tstart="1628";shortTE="F";uid="7f81a1ab-24ec-405f-9ec3-d180a7795db8"
VSBQ01000029.1	RepeatMasker	DNA/Kolobok-E	1455906	1456015	527	+	.	ID="RND-4_FAMILY-171";Tend="1174";Tstart="1063";shortTE="F";uid="a4387c48-956e-41a5-9340-e9abc7b42d38"
VSBQ01000029.1	RepeatMasker	DNA/hAT-Ac	313096	313557	3024	+	.	ID="DNA8-20_AP";Tend="454";Tstart="2";shortTE="F";uid="ec23db25-8e5d-4363-b87d-d030c47377b8"
VSBQ01000029.1	RepeatMasker	DNA/Kolobok-E	1503153	1503329	689	+	.	ID="RND-6_FAMILY-11301";Tend="960";Tstart="751";shortTE="F";uid="5785cd05-01c8-4d0d-a371-75ed94f87e9f"
VSBQ01000029.1	RepeatMasker	DNA/hAT-Ac	86857	87741	4269	+	.	ID="RND-6_FAMILY-1522";Tend="2043";Tstart="1196";shortTE="F";uid="1a0ea5ac-6239-422d-88b8-02e34b44bac6"
VSBQ01000029.1	RepeatMasker	DNA/Ginger-1	392948	393098	1702	+	.	ID="RND-5_FAMILY-357";Tend="1262";Tstart="1106";shortTE="F";uid="2c3ac229-1f58-4829-ac18-c13d706911f7"
VSBQ01000029.1	RepeatMasker	DNA/hAT-Tip100	1845765	1845889	549	+	.	ID="HAT-N16_AP";Tend="197";Tstart="54";shortTE="F";uid="8342bf13-45b5-42fd-bc4f-a9ba5996621b"
VSBQ01000029.1	RepeatMasker	Unknown	1935974	1936234	1062	+	.	ID="RND-6_FAMILY-44985";Tend="1186";Tstart="951";shortTE="F";uid="5e08c85f-93fa-45c5-993a-453b8e143edd"
VSBQ01000029.1	RepeatMasker	DNA	387409	387613	575	+	.	ID="dnax-2_ap";Tend="395";Tstart="164";shortTE="F";uid="2263df0b-b675-426f-85da-a05ad428f4a0"
VSBQ01000029.1	RepeatMasker	Unknown	13598	14332	2138	+	.	ID="RND-5_FAMILY-1057";TEgroup="ctg_29%7CRND-5_FAMILY-1057%7C1";Tend="936";Tstart="386";shortTE="F";uid="d42e3dc3-514a-4868-b005-e5f9b126dd77"
VSBQ01000029.1	RepeatMasker	LINE/I-Jockey	1417961	1419870	989	+	.	ID="JOCKEY-3_RPR";Tend="4187";Tstart="581";shortTE="F";uid="3a2e2b5b-a71b-44af-ab8e-85e501593fd8"
VSBQ01000029.1	RepeatMasker	DNA	621585	621880	1919	+	.	ID="TTAA28_AP";Tend="316";Tstart="1";shortTE="F";uid="8aec4f26-8def-401e-b113-6f03b7c35891"
VSBQ01000029.1	RepeatMasker	Retroposon?	1743592	1743884	719	+	.	ID="SINE2-1_AP";Tend="1440";Tstart="1226";shortTE="F";uid="32593dfb-d613-47c7-bdad-72b03a88533c"
VSBQ01000029.1	RepeatMasker	LTR/Gypsy	1389658	1390191	481	+	.	ID="RND-6_FAMILY-595";TEgroup="ctg_29%7CRND-6_FAMILY-595%7C1";Tend="997";Tstart="685";shortTE="F";uid="5af135cf-ae76-4ad9-aecd-96c4e903f942"
VSBQ01000029.1	RepeatMasker	Unknown	580676	580978	1532	+	.	ID="RND-1_FAMILY-108";TEgroup="ctg_29%7CRND-1_FAMILY-108%7C1";Tend="1708";Tstart="965";shortTE="F";uid="af0cbd37-c457-46a1-88fd-0956349142bc"
VSBQ01000029.1	RepeatMasker	Unknown	344337	344558	1624	+	.	ID="RND-1_FAMILY-96";Tend="1129";Tstart="902";shortTE="F";uid="67ee453d-6175-4a81-92b3-62e1e16196b5"
VSBQ01000029.1	RepeatMasker	Unknown	355445	355566	649	+	.	ID="RND-5_FAMILY-16416";Tend="1116";Tstart="984";shortTE="F";uid="bbc4bdb3-71eb-4b18-9256-a781c3f269e3"
VSBQ01000029.1	RepeatMasker	DNA	1827864	1828321	2531	+	.	ID="ttaa3b_ap";Tend="521";Tstart="1";shortTE="F";uid="ae716b3b-d425-4250-98f7-17f2c337a9ea"
VSBQ01000029.1	RepeatMasker	DNA/Ginger	1765777	1766434	1684	+	.	ID="RND-1_FAMILY-259";Tend="1308";Tstart="591";shortTE="F";uid="a88cfb6c-1afe-40f6-a229-a26c58fec169"
VSBQ01000029.1	RepeatMasker	Unknown	571727	572033	1692	+	.	ID="RND-6_FAMILY-10496";Tend="1240";Tstart="929";shortTE="F";uid="f42a9a18-c849-4873-b48c-fc1c7306757f"
VSBQ01000029.1	RepeatMasker	Retroposon?	1833852	1834273	1036	+	.	ID="SINE2-1_AP";Tend="1714";Tstart="755";shortTE="F";uid="9e451cfc-f023-463b-98c3-ada864b8b77d"
VSBQ01000029.1	RepeatMasker	LINE/R1	785955	786145	678	+	.	ID="RND-6_FAMILY-2096";Tend="1076";Tstart="848";shortTE="F";uid="a6bcf3e9-8662-4455-9273-3e70afd5fcfc"
VSBQ01000029.1	RepeatMasker	DNA/Kolobok-E	1748425	1748829	2738	+	.	ID="rnd-1_family-91";Tend="1503";Tstart="936";shortTE="F";uid="5d4162a5-4d2f-4491-94f3-98c5ca6099c4"
VSBQ01000029.1	RepeatMasker	DNA/TcMar-Pogo	390246	390463	818	+	.	ID="RND-6_FAMILY-3878";Tend="753";Tstart="558";shortTE="F";uid="10b4db57-53ff-4ead-96c7-6b0337e2cbca"
VSBQ01000029.1	RepeatMasker	DNA/hAT-Ac	681011	681203	688	+	.	ID="RND-6_FAMILY-1342";Tend="879";Tstart="703";shortTE="F";uid="a009e149-18d8-4b86-9acd-2eabcbfb70c7"
VSBQ01000029.1	RepeatMasker	DNA	437723	438041	1858	+	.	ID="TTAA4B_AP";Tend="299";Tstart="1";shortTE="F";uid="94f4e823-f116-4325-8708-7a4ad1ee10d1"
VSBQ01000029.1	RepeatMasker	DNA/Kolobok-E	597306	597585	1344	+	.	ID="RND-5_FAMILY-9815";Tend="1756";Tstart="1438";shortTE="F";uid="eea04413-7e26-489b-aed4-5de884c53189"
VSBQ01000029.1	RepeatMasker	DNA/Ginger	764601	765060	2617	+	.	ID="RND-6_FAMILY-7106";Tend="1181";Tstart="698";shortTE="F";uid="8d506d43-5e0e-4466-b5ab-a0cb81235406"
VSBQ01000029.1	RepeatMasker	LINE/R1	1799477	1799919	463	+	.	ID="SART-8_API";Tend="420";Tstart="5";shortTE="F";uid="d4ec96ba-3c1e-4f71-8932-3295218810bc"
VSBQ01000029.1	RepeatMasker	DNA/hAT?	366357	366457	494	+	.	ID="RND-6_FAMILY-11462";Tend="593";Tstart="498";shortTE="F";uid="2ffe30c1-1354-42a3-a925-ba4b08abd2a9"
VSBQ01000029.1	RepeatMasker	DNA/Sola-1	452602	452979	767	+	.	ID="SOLA1-7_AP";Tend="1282";Tstart="848";shortTE="F";uid="7ad65c24-a232-44d5-ad4e-36b44f3d0f65"
VSBQ01000029.1	RepeatMasker	DNA/hAT-hAT19	616917	617053	443	+	.	ID="RND-6_FAMILY-10372";Tend="2414";Tstart="2271";shortTE="F";uid="66cb0489-adc1-4f13-a624-4a229e80501c"
VSBQ01000029.1	RepeatMasker	DNA	674111	674531	3208	+	.	ID="TTAA2_AP";Tend="427";Tstart="5";shortTE="F";uid="ebece8d9-3897-449d-bc8d-dfee33ebb593"
VSBQ01000029.1	RepeatMasker	DNA/hAT-Charlie	1824493	1824775	1661	+	.	ID="RND-6_FAMILY-24321";Tend="1284";Tstart="969";shortTE="F";uid="41684634-5a42-4eb7-85e4-e5c667d9cfc0"
VSBQ01000029.1	RepeatMasker	DNA	145982	146650	549	+	.	ID="DNA4-2B_AP";Tend="717";Tstart="1";shortTE="F";uid="40408138-0bb4-488d-9512-df76c924853a"
VSBQ01000029.1	RepeatMasker	Unknown	368207	368604	2183	+	.	ID="RND-4_FAMILY-3026";Tend="1352";Tstart="950";shortTE="F";uid="e8f93d1b-5985-4356-9904-ff127f45cd36"
VSBQ01000029.1	RepeatMasker	DNA	1996312	1996806	2759	+	.	ID="RND-6_FAMILY-1160";Tend="1416";Tstart="953";shortTE="F";uid="f9ca3a90-e9cb-40b0-be70-05bfe19823f3"
VSBQ01000029.1	RepeatMasker	Retroposon?	1554217	1554356	558	+	.	ID="RND-1_FAMILY-68";Tend="724";Tstart="591";shortTE="F";uid="3c3c961f-3dd9-4747-a10e-b8b68523f098"
VSBQ01000029.1	RepeatMasker	Unknown	1509752	1509920	403	+	.	ID="RND-4_FAMILY-266";Tend="1562";Tstart="1361";shortTE="F";uid="8d2ea846-fda9-4940-8398-94be97575e13"
VSBQ01000029.1	RepeatMasker	DNA/hAT-Tip100	447603	447765	495	+	.	ID="RND-6_FAMILY-1645";Tend="835";Tstart="686";shortTE="F";uid="23f5eca2-d586-4929-bcdb-fb1a8a1cda7d"
VSBQ01000029.1	RepeatMasker	RC/Helitron	399265	399380	807	+	.	ID="RND-6_FAMILY-1114";Tend="933";Tstart="818";shortTE="F";uid="231ac62d-b62b-4fba-b70c-50aec86b1c91"
VSBQ01000029.1	RepeatMasker	DNA/Kolobok-E	1490056	1490185	565	+	.	ID="RND-6_FAMILY-30263";Tend="1596";Tstart="1469";shortTE="F";uid="132f5adb-a500-4f00-b7d4-ca5c3fbd4300"
VSBQ01000029.1	RepeatMasker	DNA/hAT-Tip100	439094	439590	3671	+	.	ID="DNA8-18_AP";Tend="820";Tstart="313";shortTE="F";uid="a26b3ff0-236c-49ea-93ff-84ad67559076"
VSBQ01000029.1	RepeatMasker	Unknown	514091	514394	534	+	.	ID="RND-1_FAMILY-96";TEgroup="ctg_29%7CRND-1_FAMILY-96%7C1";Tend="1153";Tstart="931";shortTE="F";uid="a3076ab1-3b91-4c4d-86de-c670bb76158a"
VSBQ01000029.1	RepeatMasker	DNA/Ginger	729668	729955	1279	+	.	ID="RND-1_FAMILY-259";Tend="855";Tstart="577";shortTE="F";uid="71c8d7ac-0690-49b8-a353-a9375348bd99"
VSBQ01000029.1	RepeatMasker	DNA	379599	379979	1006	+	.	ID="RND-6_FAMILY-8776";TEgroup="ctg_29%7CRND-6_FAMILY-8776%7C1";Tend="1706";Tstart="1140";shortTE="F";uid="99b288db-727e-40f4-b41e-bbb5220cb44e"
VSBQ01000029.1	RepeatMasker	DNA/Kolobok-E	1293380	1294436	3810	+	.	ID="RND-1_FAMILY-192";Tend="2086";Tstart="1029";shortTE="F";uid="80b9fc04-d411-4717-9f5a-750d97c48334"
VSBQ01000029.1	RepeatMasker	Retroposon?	730081	730211	494	+	.	ID="RND-6_FAMILY-6067";Tend="1569";Tstart="1442";shortTE="F";uid="336d54df-1d78-49b0-8951-a5ee4ef88991"
VSBQ01000029.1	RepeatMasker	Retroposon?	725264	725423	645	+	.	ID="RND-6_FAMILY-29584";Tend="1081";Tstart="917";shortTE="F";uid="0b47f66f-fa1c-40d7-b8ec-17be9cebe3e9"
VSBQ01000029.1	RepeatMasker	DNA/Kolobok-E	1962247	1963110	4903	+	.	ID="RND-5_FAMILY-9815";Tend="2327";Tstart="1444";shortTE="F";uid="39ef58b9-77b1-467c-a7c8-8ef74638d788"
VSBQ01000029.1	RepeatMasker	DNA	1407071	1407247	627	+	.	ID="DNA8-31_AP";Tend="595";Tstart="330";shortTE="F";uid="a86d07a3-ce45-4b43-a85e-f00f3e619706"
VSBQ01000029.1	RepeatMasker	Retroposon?	364647	365362	927	+	.	ID="RND-1_FAMILY-367";Tend="1463";Tstart="546";shortTE="F";uid="b7998d2e-8b3d-4092-b552-84eeb21d0f7e"
VSBQ01000029.1	RepeatMasker	Retroposon?	1972486	1972828	1488	+	.	ID="SINE2-1_AP";Tend="1476";Tstart="1106";shortTE="F";uid="0ff92676-5b47-4219-9112-f9bafe994ddc"
VSBQ01000029.1	RepeatMasker	DNA/Ginger	1386690	1387005	625	+	.	ID="rnd-6_family-7106";Tend="980";Tstart="533";shortTE="F";uid="35384e87-9761-4d7b-8a5a-aec94ce6f5ad"
VSBQ01000029.1	RepeatMasker	DNA/hAT-Ac	589065	589893	1538	+	.	ID="RND-6_FAMILY-2200";Tend="819";Tstart="1";shortTE="F";uid="7b1c3b44-1798-46db-a1d1-62a2e837dfbc"
VSBQ01000029.1	RepeatMasker	DNA/Kolobok-E	666856	667014	1391	+	.	ID="KOLOBOKE-2_AP";Tend="1833";Tstart="1215";shortTE="F";uid="7500731e-e8e4-4c5f-a855-a6fbba9fb8d0"
VSBQ01000029.1	RepeatMasker	DNA	1456622	1457188	1957	+	.	ID="DNA4-2_AP";Tend="765";Tstart="212";shortTE="F";uid="10966615-cedb-448d-81a2-08926f2a7754"
VSBQ01000029.1	RepeatMasker	DNA/hAT	2000331	2000490	620	+	.	ID="DNA8-17_AP";Tend="160";Tstart="1";shortTE="F";uid="47fa8bd4-0dbd-43d2-9020-3e2ddd0a9321"
VSBQ01000029.1	RepeatMasker	DNA	1253951	1254302	1542	+	.	ID="TTAA2B_AP";Tend="375";Tstart="11";shortTE="F";uid="5f093fb6-efb9-44f3-a381-3bf3cb5d4425"
VSBQ01000029.1	RepeatMasker	DNA/hAT	822468	822938	2834	+	.	ID="dna8-38_ap";Tend="447";Tstart="1";shortTE="F";uid="264f2d7e-c169-417c-9123-88b9eef44d46"
VSBQ01000029.1	RepeatMasker	DNA/Ginger	1744883	1745219	1474	+	.	ID="RND-6_FAMILY-7106";Tend="1114";Tstart="764";shortTE="F";uid="01bfa8fb-3a08-418d-8605-f52969fce69e"
VSBQ01000029.1	RepeatMasker	DNA/Kolobok-E	1290141	1290494	1470	+	.	ID="rnd-1_family-212";Tend="1400";Tstart="908";shortTE="F";uid="412fb087-72aa-48a9-a8ec-90f6e09711c1"
VSBQ01000029.1	RepeatMasker	Unknown	1719244	1719519	684	+	.	ID="RND-4_FAMILY-721";Tend="1271";Tstart="932";shortTE="F";uid="565ba32f-f06b-457d-8f03-14516df23357"
VSBQ01000029.1	RepeatMasker	DNA/TcMar-Pogo	1531629	1532068	539	+	.	ID="RND-6_FAMILY-2102";Tend="470";Tstart="37";shortTE="F";uid="496d8f88-aeec-44a8-bb21-6b368dd1bdf8"
VSBQ01000029.1	RepeatMasker	DNA/Ginger-1	1396735	1397110	2220	+	.	ID="RND-6_FAMILY-1155";TEgroup="ctg_29%7CRND-6_FAMILY-1155%7C2";Tend="2268";Tstart="800";shortTE="F";uid="d58f953b-a056-4988-8b1a-779d14a54ade"
VSBQ01000029.1	RepeatMasker	DNA/Kolobok-E	1458961	1459184	473	+	.	ID="RND-6_FAMILY-30263";Tend="639";Tstart="442";shortTE="F";uid="228356e6-abcf-463d-8f65-249d0259787d"
VSBQ01000029.1	RepeatMasker	DNA	1854754	1854906	577	+	.	ID="DNA-TTAA-1_AP";Tend="423";Tstart="2";shortTE="F";uid="6f68eb20-4395-4fda-93bc-d2cbe0df867d"
VSBQ01000029.1	RepeatMasker	DNA	1760162	1760448	1925	+	.	ID="TTAA27_AP";Tend="289";Tstart="1";shortTE="F";uid="330a2ef0-3767-475e-9972-2833599e2dd9"
VSBQ01000029.1	RepeatMasker	DNA/Kolobok-E	565465	565613	502	+	.	ID="rnd-6_family-30263";Tend="1531";Tstart="1443";shortTE="F";uid="860d4788-5321-404c-871d-0de74f325319"
VSBQ01000029.1	RepeatMasker	DNA/Kolobok-E	1707729	1707894	1178	+	.	ID="RND-6_FAMILY-1614";Tend="545";Tstart="372";shortTE="F";uid="426ebbb9-a57a-416c-b4fc-94feba70c65c"
VSBQ01000029.1	RepeatMasker	RC/Helitron	4338	4504	1074	+	.	ID="RND-4_FAMILY-43";Tend="1463";Tstart="1297";shortTE="F";uid="95b0e328-b7bb-48a6-98b8-d407e903118d"
VSBQ01000029.1	RepeatMasker	DNA/Ginger-1	1516464	1516748	515	+	.	ID="RND-6_FAMILY-1155";Tend="1941";Tstart="853";shortTE="F";uid="1dad0110-b84a-49ad-99c5-b471648810f2"
VSBQ01000029.1	RepeatMasker	Unknown	1078805	1079057	1815	+	.	ID="RND-1_FAMILY-209";Tend="1166";Tstart="908";shortTE="F";uid="1855baf4-d986-49f0-805a-17d8ef720f3d"
VSBQ01000029.1	RepeatMasker	Unknown	1330356	1331226	6285	+	.	ID="RND-1_FAMILY-146";Tend="1672";Tstart="866";shortTE="F";uid="4e2028db-4b47-46c6-b464-2eb2f4ae4245"
VSBQ01000029.1	RepeatMasker	RC/Helitron	511613	511949	1735	+	.	ID="RND-6_FAMILY-3117";Tend="1290";Tstart="913";shortTE="F";uid="db22235e-d529-4c60-9367-4027ad3fa05a"
VSBQ01000029.1	RepeatMasker	Unknown	833944	834152	776	+	.	ID="RND-1_FAMILY-71";Tend="1257";Tstart="1015";shortTE="F";uid="2720bf87-f989-4010-ab99-a43a902d32b7"
VSBQ01000029.1	RepeatMasker	LTR/Gypsy	1459303	1459891	1869	+	.	ID="RND-6_FAMILY-595";Tend="2249";Tstart="1715";shortTE="F";uid="e2ca6e90-4697-4077-a969-445d56690ae3"
VSBQ01000029.1	RepeatMasker	DNA/Kolobok-E	16142	16686	2224	+	.	ID="KOLOBOKE-3_AP";Tend="2173";Tstart="1626";shortTE="F";uid="6a0ba7f4-7d7b-47ee-bdaf-31b5726d2940"
VSBQ01000029.1	RepeatMasker	DNA/Kolobok-E	1952826	1953047	574	+	.	ID="RND-6_FAMILY-15234";Tend="477";Tstart="282";shortTE="F";uid="a62a1b59-f802-44fe-8301-17f11eddd000"
VSBQ01000029.1	RepeatMasker	Unknown	1749608	1749785	503	+	.	ID="RND-1_FAMILY-8";Tend="1230";Tstart="1016";shortTE="F";uid="24206388-bfbf-4f8f-986d-d1f133778fd7"
VSBQ01000029.1	RepeatMasker	DNA	363222	363897	2287	+	.	ID="DNA4-3_AP";Tend="637";Tstart="1";shortTE="F";uid="573477b5-69b0-4576-9ad7-1bc407b3708a"
VSBQ01000029.1	RepeatMasker	DNA	1089922	1090477	2950	+	.	ID="DNA8-31_AP";Tend="595";Tstart="37";shortTE="F";uid="9344763f-b66d-47d2-aa28-ea6e193efb12"
VSBQ01000029.1	RepeatMasker	DNA/Ginger-1	1695212	1695615	3123	+	.	ID="RND-6_FAMILY-1155";Tend="2261";Tstart="1854";shortTE="F";uid="c401a6f9-80bf-4402-9909-0cb1dce76d8b"
VSBQ01000029.1	RepeatMasker	Unknown	1888188	1888712	1532	+	.	ID="RND-5_FAMILY-1423";Tend="1171";Tstart="641";shortTE="F";uid="4a76ef14-7798-4892-8fc8-2e2aa78f8419"
VSBQ01000029.1	RepeatMasker	DNA/hAT-Blackjack	82463	82568	411	+	.	ID="HAT-4_PBA";Tend="5974";Tstart="5866";shortTE="F";uid="e2ae8313-d3ff-4d0e-b292-baf205cacb7e"
VSBQ01000029.1	RepeatMasker	DNA/Ginger-1	1242562	1242838	622	+	.	ID="RND-5_FAMILY-8248";Tend="1076";Tstart="817";shortTE="F";uid="19a06e70-51a7-4797-9dba-60d375445a80"
VSBQ01000029.1	RepeatMasker	Unknown	1312491	1312591	423	+	.	ID="RND-6_FAMILY-5965";Tend="1253";Tstart="1141";shortTE="F";uid="9c28ef23-a9a3-460a-b670-45fb17cfabea"
VSBQ01000029.1	RepeatMasker	DNA	1772336	1772628	835	+	.	ID="ttaa3b_ap";TEgroup="ctg_29%7Cttaa3b_ap%7C1";Tend="162";Tstart="2";shortTE="F";uid="deff453c-4c34-4c06-a50a-99d187eaf5a4"
VSBQ01000029.1	RepeatMasker	DNA/Ginger	123762	124378	4179	+	.	ID="RND-6_FAMILY-7106";Tend="2153";Tstart="1513";shortTE="F";uid="45060b3c-0380-4eba-92e6-c71c6fd62c6e"
VSBQ01000029.1	RepeatMasker	Unknown	1337844	1338208	2206	+	.	ID="RND-4_FAMILY-2427";Tend="1309";Tstart="929";shortTE="F";uid="c52df631-5530-439c-892a-77b905092d7e"
VSBQ01000029.1	RepeatMasker	Unknown	918845	919063	1459	+	.	ID="RND-1_FAMILY-152";Tend="1155";Tstart="920";shortTE="F";uid="3cce10f1-d3d8-4248-b639-044189736d87"
VSBQ01000029.1	RepeatMasker	Retroposon?	469229	469808	1368	+	.	ID="RND-6_FAMILY-5571";Tend="1180";Tstart="602";shortTE="F";uid="ac9c65e1-b6ea-4f6f-941a-48fc6f107dd9"
VSBQ01000029.1	RepeatMasker	DNA/hAT-hAT19	103257	103416	961	+	.	ID="DNA8-88_AP";Tend="620";Tstart="459";shortTE="F";uid="d9dc0b84-6856-443c-bbc0-51b5f59a6cf9"
VSBQ01000029.1	RepeatMasker	DNA	621209	621564	1024	+	.	ID="TTAA14_AP";Tend="368";Tstart="4";shortTE="F";uid="55fa5db3-cb85-4f5c-a470-255f53b15177"
VSBQ01000029.1	RepeatMasker	DNA/hAT-Ac	1891596	1891728	787	+	.	ID="DNA8-91_AP";Tend="143";Tstart="1";shortTE="F";uid="d38698f7-b33f-4f04-b5d7-0e4ce7f1810f"
VSBQ01000029.1	RepeatMasker	Unknown	652597	652997	2701	+	.	ID="RND-6_FAMILY-2037";Tend="1426";Tstart="1014";shortTE="F";uid="10c658dd-cfca-463e-990f-e2566aa6d446"
VSBQ01000029.1	RepeatMasker	DNA/TcMar-m44	577941	578164	438	+	.	ID="RND-4_FAMILY-620";TEgroup="ctg_29%7CRND-4_FAMILY-620%7C1";Tend="1188";Tstart="970";shortTE="T";uid="31427c8b-3cd1-424b-bf8a-b63688e8b2fd"
VSBQ01000029.1	RepeatMasker	DNA/hAT-hAT19	1749970	1750092	525	+	.	ID="HAT-N13_AP";Tend="610";Tstart="494";shortTE="F";uid="2c915832-4bb2-492e-9a96-63a7bd93e079"
VSBQ01000029.1	RepeatMasker	DNA/Kolobok-E	938186	938452	959	+	.	ID="RND-6_FAMILY-1419";Tend="325";Tstart="38";shortTE="F";uid="8ea13d37-48ca-4a64-8e94-26e9228f556e"
VSBQ01000029.1	RepeatMasker	Unknown	643372	643901	4130	+	.	ID="RND-6_FAMILY-8204";Tend="1408";Tstart="887";shortTE="F";uid="7f1f4862-f803-473e-a046-637c6ba89290"
VSBQ01000029.1	RepeatMasker	DNA	477093	477335	1411	+	.	ID="ttaa4_ap";Tend="254";Tstart="3";shortTE="F";uid="451f7631-2ea1-4028-87dc-e613c1fd441d"
VSBQ01000029.1	RepeatMasker	DNA	1113090	1113610	3963	+	.	ID="TTAA19_AP";Tend="527";Tstart="2";shortTE="F";uid="c10dd082-1905-4601-bfb8-9bf839026d86"
VSBQ01000029.1	RepeatMasker	DNA/hAT-hAT19	1164591	1164696	514	+	.	ID="RND-6_FAMILY-11560";Tend="408";Tstart="299";shortTE="F";uid="0d043734-bcd3-40fa-a6ef-94947b891a0b"
VSBQ01000029.1	RepeatMasker	DNA/Maverick	1567562	1567881	2412	+	.	ID="RND-1_FAMILY-323";Tend="1261";Tstart="945";shortTE="F";uid="b0e04e4f-85cc-4741-b6e5-fb0656e08608"
VSBQ01000029.1	RepeatMasker	RC/Helitron	1582409	1583309	4167	+	.	ID="RND-1_FAMILY-181";Tend="1727";Tstart="875";shortTE="F";uid="7a689ff9-d3bc-41ca-b09c-98913090975f"
VSBQ01000029.1	RepeatMasker	DNA/hAT	1313540	1314398	489	+	.	ID="RND-5_FAMILY-265";TEgroup="ctg_29%7CRND-5_FAMILY-265%7C1";Tend="1619";Tstart="908";shortTE="F";uid="7a72f6d7-aa2e-4898-b58b-d2900f6c2cde"
VSBQ01000029.1	RepeatMasker	DNA/hAT-Tip100	1894993	1895140	561	+	.	ID="HAT-N16_AP";Tend="238";Tstart="74";shortTE="F";uid="9de13f2c-d6b9-4fe7-a61e-388738fb248f"
VSBQ01000029.1	RepeatMasker	Unknown	1566840	1567155	1807	+	.	ID="RND-1_FAMILY-382";Tend="1477";Tstart="1172";shortTE="F";uid="72a791a9-15b1-4458-ad86-070254143a6b"
VSBQ01000029.1	RepeatMasker	DNA/Kolobok-E	1544231	1544796	2796	+	.	ID="RND-5_FAMILY-9815";Tend="2327";Tstart="1714";shortTE="F";uid="dc668040-a175-4bb2-b533-b6f495d665e0"
VSBQ01000029.1	RepeatMasker	Unknown	343930	344339	2721	+	.	ID="RND-6_FAMILY-5900";Tend="1290";Tstart="895";shortTE="F";uid="261b9a91-5d9d-4483-87b3-0f292803df49"
VSBQ01000029.1	RepeatMasker	DNA/hAT	1855729	1856365	439	+	.	ID="RND-5_FAMILY-769";TEgroup="ctg_29%7CRND-5_FAMILY-769%7C2";Tend="1423";Tstart="334";shortTE="F";uid="798d6d45-6672-401b-b60d-62667b674fe9"
VSBQ01000029.1	RepeatMasker	DNA/MULE-MuDR	85348	85679	1276	+	.	ID="RND-5_FAMILY-4278";Tend="1221";Tstart="894";shortTE="F";uid="7ae3d4c8-d8a0-4245-9e35-bd5a3484ae90"
VSBQ01000029.1	RepeatMasker	DNA/hAT-Ac	811587	811898	1492	+	.	ID="RND-6_FAMILY-1342";Tend="1354";Tstart="1043";shortTE="F";uid="1d9162ca-beeb-41fc-97fd-072c9380326e"
VSBQ01000029.1	RepeatMasker	Unknown	603825	603934	819	+	.	ID="RND-6_FAMILY-3035";Tend="1075";Tstart="966";shortTE="F";uid="8d6dcc63-f715-4a32-9433-3bb6a31169a6"
VSBQ01000029.1	RepeatMasker	DNA/Kolobok-E	1481294	1481482	776	+	.	ID="RND-5_FAMILY-9815";Tend="1616";Tstart="1426";shortTE="F";uid="ed9b8b83-dad3-405f-a5ff-4808df1c9c94"
VSBQ01000029.1	RepeatMasker	DNA/Ginger	106131	106412	597	+	.	ID="RND-6_FAMILY-7106";Tend="939";Tstart="652";shortTE="F";uid="52bc1471-15c6-4bf7-9ed8-df4cd9df5124"
VSBQ01000029.1	RepeatMasker	Unknown	2	3823	9798	+	.	ID="RND-5_FAMILY-2509";Tend="1763";Tstart="1";shortTE="F";uid="00df23f0-feb3-4f28-8074-90d87af709ea"
VSBQ01000029.1	RepeatMasker	Unknown	1719793	1719925	819	+	.	ID="RND-4_FAMILY-721";Tend="1387";Tstart="1255";shortTE="F";uid="5e435b47-50e9-4031-9ab3-ee504569e36b"
VSBQ01000029.1	RepeatMasker	DNA/Ginger-1	99651	99987	2259	+	.	ID="RND-6_FAMILY-1155";Tend="2261";Tstart="1924";shortTE="F";uid="e949ecb8-927e-49eb-82d9-2547cd17f652"
VSBQ01000029.1	RepeatMasker	DNA/hAT-Blackjack	463033	464776	1784	+	.	ID="HAT-12_LMI";Tend="2408";Tstart="680";shortTE="F";uid="c9f1a756-8459-4d25-8886-ac0a32764dd2"
VSBQ01000029.1	RepeatMasker	DNA	607161	607571	2669	+	.	ID="TTAA3B_AP";Tend="436";Tstart="1";shortTE="F";uid="23367850-1ee4-4b26-a24a-4bffe3e1c491"
VSBQ01000029.1	RepeatMasker	Unknown	1849752	1850522	3045	+	.	ID="RND-6_FAMILY-2496";Tend="1071";Tstart="382";shortTE="F";uid="2d580bdc-71fd-4d8d-a8fb-623647ff1f72"
VSBQ01000029.1	RepeatMasker	DNA	1822120	1822528	2042	+	.	ID="TTAA3B_AP";Tend="435";Tstart="1";shortTE="F";uid="2056904b-7617-41e3-b7b5-4bd0d932e860"
VSBQ01000029.1	RepeatMasker	DNA	1574115	1574294	820	+	.	ID="RND-6_FAMILY-17942";Tend="1451";Tstart="1268";shortTE="F";uid="39749cfa-ea33-40aa-b672-8cbc8c7406f2"
VSBQ01000029.1	RepeatMasker	DNA/TcMar-m44?	1086236	1086395	1212	+	.	ID="DNA4-10_AP";Tend="160";Tstart="1";shortTE="F";uid="ed2b8810-f6ca-4cb4-b76f-aceff8cfa3e7"
VSBQ01000029.1	RepeatMasker	DNA/hAT-Tip100	125373	125679	575	+	.	ID="RND-4_FAMILY-1270";Tend="1247";Tstart="962";shortTE="F";uid="25b668ef-0204-4c3a-8a5b-60f0b3f0b8f9"
VSBQ01000029.1	RepeatMasker	DNA/MULE-NOF	15357	15582	1429	+	.	ID="RND-6_FAMILY-8630";Tend="1022";Tstart="796";shortTE="F";uid="776b19e1-c111-40ca-862f-218acd371f5b"
VSBQ01000029.1	RepeatMasker	DNA/hAT-Tip100	1526287	1527615	6246	+	.	ID="RND-6_FAMILY-20815";Tend="1414";Tstart="93";shortTE="F";uid="d38b47a5-61d8-4fda-ad81-d0d3092bdf83"
VSBQ01000029.1	RepeatMasker	DNA	2005044	2005528	2305	+	.	ID="RND-4_FAMILY-398";Tend="1468";Tstart="976";shortTE="F";uid="9c641420-70e9-44ee-8059-3202c17449df"
VSBQ01000029.1	RepeatMasker	DNA	935392	935760	2310	+	.	ID="TTAA8_AP";Tend="438";Tstart="70";shortTE="F";uid="4bb6eb6c-4a79-482d-91f1-36154557ec78"
VSBQ01000029.1	RepeatMasker	Retroposon?	1377342	1377811	3177	+	.	ID="RND-6_FAMILY-12621";Tend="1483";Tstart="988";shortTE="F";uid="7dd5d37f-13b2-460f-be54-f16a9c065591"
VSBQ01000029.1	RepeatMasker	DNA/Ginger-1	95374	95530	1075	+	.	ID="RND-6_FAMILY-1155";Tend="2260";Tstart="2100";shortTE="F";uid="1bacd6d6-f9f7-4aab-add5-c3d6ac8a74bd"
VSBQ01000029.1	RepeatMasker	LINE/R1	1802177	1804152	1480	+	.	ID="SART-4_API";Tend="4569";Tstart="2584";shortTE="F";uid="f8fe5d96-4a8d-4f64-ad9c-55c29551ce8e"
VSBQ01000029.1	RepeatMasker	DNA/hAT	1947940	1948161	751	+	.	ID="RND-5_FAMILY-13692";Tend="1027";Tstart="844";shortTE="F";uid="76bcd67b-9a96-4ef5-ab78-4cf9528fada9"
VSBQ01000029.1	RepeatMasker	DNA/TcMar-Pogo	726201	726386	1563	+	.	ID="RND-5_FAMILY-2965";Tend="1111";Tstart="926";shortTE="F";uid="83bbcbc8-4d82-4dcc-b35c-0faf7babd522"
VSBQ01000029.1	RepeatMasker	DNA	447766	448380	450	+	.	ID="RND-6_FAMILY-20786";TEgroup="ctg_29%7CRND-6_FAMILY-20786%7C1";Tend="1376";Tstart="1002";shortTE="F";uid="1a71fe5b-1775-4e2b-9084-3fb852c7050b"
VSBQ01000029.1	RepeatMasker	DNA/hAT	1848431	1848744	1973	+	.	ID="RND-1_FAMILY-92";Tend="1189";Tstart="876";shortTE="F";uid="85412eb2-41f5-48b7-8fed-ba0949796b25"
VSBQ01000029.1	RepeatMasker	DNA/Ginger-1	117223	119026	10352	+	.	ID="RND-6_FAMILY-1155";Tend="2260";Tstart="778";shortTE="F";uid="b7c24b9a-365d-4a86-8bfa-f47f1221a6b1"
VSBQ01000029.1	RepeatMasker	DNA/hAT-hAT19	1430356	1430491	405	+	.	ID="RND-6_FAMILY-4853";Tend="1719";Tstart="1586";shortTE="F";uid="dc265e56-d874-4de5-b4f2-d9049b74671f"
VSBQ01000029.1	RepeatMasker	DNA/Ginger-1	1951528	1951812	1737	+	.	ID="RND-6_FAMILY-1155";Tend="1069";Tstart="791";shortTE="F";uid="652a372a-49d1-4290-bbb8-4f8474b05c3d"
VSBQ01000029.1	RepeatMasker	DNA	350200	350620	2954	+	.	ID="TTAA6_AP";Tend="431";Tstart="1";shortTE="F";uid="98bda28a-6a99-460a-8bef-cd0467e33eb9"
VSBQ01000029.1	RepeatMasker	Unknown	1385236	1385616	2026	+	.	ID="RND-4_FAMILY-2427";Tend="1297";Tstart="929";shortTE="F";uid="e6cfede9-b131-48ec-8a51-76f6c32bbc40"
VSBQ01000029.1	RepeatMasker	DNA/Kolobok-E	1280432	1280536	473	+	.	ID="RND-4_FAMILY-171";Tend="1169";Tstart="1066";shortTE="F";uid="b5b47819-97c8-43e4-9c9b-c06c65d57798"
VSBQ01000029.1	RepeatMasker	DNA	517795	518094	1051	+	.	ID="TTAA11_AP";Tend="346";Tstart="1";shortTE="F";uid="381d7dd8-758a-41fd-a61e-d6fff6eb1cb7"
VSBQ01000029.1	RepeatMasker	DNA/TcMar-m44?	1832634	1832807	921	+	.	ID="dnax-4b_ap";Tend="173";Tstart="1";shortTE="F";uid="f35a94ed-4598-4c18-a8f8-94145fb71ea9"
VSBQ01000029.1	RepeatMasker	DNA	1705346	1705748	763	+	.	ID="TTAA2C_AP";Tend="423";Tstart="8";shortTE="F";uid="a89945bb-9d85-4c9f-9906-49bfcc509ebd"
VSBQ01000029.1	RepeatMasker	DNA/hAT-hAT19	1973326	1974457	9578	+	.	ID="RND-6_FAMILY-4853";Tend="1719";Tstart="550";shortTE="F";uid="c0bf527f-4523-46e8-8103-b143b5638706"
VSBQ01000029.1	RepeatMasker	DNA/Ginger	764262	764403	973	+	.	ID="RND-1_FAMILY-259";Tend="1768";Tstart="1148";shortTE="F";uid="c2d1d6c1-b487-4aff-bd0a-a7fd8dd56910"
VSBQ01000029.1	RepeatMasker	DNA/TcMar-Pogo	390994	391150	544	+	.	ID="RND-6_FAMILY-3878";Tend="1281";Tstart="1129";shortTE="F";uid="ed565bc0-3860-42da-9d6a-af41c364f6f5"
VSBQ01000029.1	RepeatMasker	DNA/hAT-Charlie	1476015	1476134	875	+	.	ID="HAT-N14_AP";Tend="122";Tstart="1";shortTE="F";uid="dc38e097-32d0-4e86-9f5d-64b6f9f20f9e"
VSBQ01000029.1	RepeatMasker	DNA/Ginger-1	787058	788410	10306	+	.	ID="RND-6_FAMILY-1155";Tend="2154";Tstart="803";shortTE="F";uid="e8822e0d-cf39-452f-a020-5ec05e54f285"
VSBQ01000029.1	RepeatMasker	DNA	621894	622037	546	+	.	ID="RND-6_FAMILY-6416";Tend="1070";Tstart="921";shortTE="F";uid="9ccfb0f1-eb0f-443f-96ae-2211087dbe82"
VSBQ01000029.1	RepeatMasker	Unknown	395287	395636	1932	+	.	ID="RND-1_FAMILY-37";Tend="1479";Tstart="1115";shortTE="F";uid="cef728bf-ee4a-4c81-9d0b-da5108fecadb"
VSBQ01000029.1	RepeatMasker	Retroposon?	133532	134293	1261	+	.	ID="RND-4_FAMILY-1269";TEgroup="ctg_29%7CRND-4_FAMILY-1269%7C1";Tend="1424";Tstart="1073";shortTE="F";uid="3870474f-8c7d-424c-b951-5f0c6dcbb597"
VSBQ01000029.1	RepeatMasker	Retroposon?	196435	196784	532	+	.	ID="RND-1_FAMILY-293";Tend="783";Tstart="435";shortTE="F";uid="bcc01d28-493a-4c0d-ac09-b533a421ec60"
VSBQ01000029.1	RepeatMasker	DNA/Kolobok-E	1586308	1586959	2319	+	.	ID="RND-6_FAMILY-30263";Tend="710";Tstart="84";shortTE="F";uid="7ff0c1b8-68d8-4d92-b3c3-a4052327fba7"
VSBQ01000029.1	RepeatMasker	DNA/hAT-Tip100	1876985	1877233	872	+	.	ID="RND-6_FAMILY-4125";Tend="2188";Tstart="1936";shortTE="F";uid="3943e7b6-7a5c-4e63-a102-cd9f5fd8c98a"
VSBQ01000029.1	RepeatMasker	LTR/Gypsy	1240686	1242337	6958	+	.	ID="RND-6_FAMILY-595";Tend="2407";Tstart="599";shortTE="F";uid="31204d42-e9cd-41bc-9255-b30564875ba9"
VSBQ01000029.1	RepeatMasker	Unknown	597572	598676	7405	+	.	ID="RND-6_FAMILY-2780";Tend="1701";Tstart="606";shortTE="F";uid="ddf6973a-58e2-4fd0-ba6a-90476721451a"
VSBQ01000029.1	RepeatMasker	DNA/hAT-Ac	1230222	1230626	2370	+	.	ID="DNA8-20_AP";Tend="454";Tstart="2";shortTE="F";uid="7938f52b-753c-479d-b1a1-194558a22c75"
VSBQ01000029.1	RepeatMasker	Unknown	675895	676232	728	+	.	ID="RND-1_FAMILY-103";Tend="1267";Tstart="935";shortTE="F";uid="dd43b386-1994-451f-b6cd-b504e3a0be50"
VSBQ01000029.1	RepeatMasker	Unknown	1439243	1439408	1322	+	.	ID="RND-6_FAMILY-2496";Tend="1512";Tstart="1346";shortTE="F";uid="7b8cab9c-9c6e-4606-9e31-38488f2cdefe"
VSBQ01000029.1	RepeatMasker	LINE/L2	1796007	1796633	854	+	.	ID="RND-6_FAMILY-7244";Tend="929";Tstart="204";shortTE="F";uid="82703253-6b95-4c6a-989c-251af4948368"
VSBQ01000029.1	RepeatMasker	Unknown	1270927	1271356	2042	+	.	ID="RND-5_FAMILY-7816";Tend="1318";Tstart="879";shortTE="F";uid="ec320b57-8d8a-4317-b890-75691061a46d"
VSBQ01000029.1	RepeatMasker	RC/Helitron	1667857	1668037	500	+	.	ID="HELITRON-N4_LMI";Tend="178";Tstart="1";shortTE="F";uid="23eff20a-3ae6-422b-aa58-464b04852cd8"
VSBQ01000029.1	RepeatMasker	DNA/Sola-1	1903563	1903863	990	+	.	ID="RND-5_FAMILY-6075";Tend="1333";Tstart="981";shortTE="F";uid="df3ef7ae-64b2-4188-a926-f80e86c587fd"
VSBQ01000029.1	RepeatMasker	DNA/hAT-Ac	1948183	1948620	1571	+	.	ID="DNA8-91B_AP";Tend="480";Tstart="47";shortTE="F";uid="4028fa12-4554-4298-8b85-15b7d5413ae6"
VSBQ01000029.1	RepeatMasker	DNA/Maverick	1567916	1568917	6333	+	.	ID="RND-5_FAMILY-5316";Tend="1006";Tstart="1";shortTE="F";uid="0103c3a0-b6c9-41c9-9774-fd376a3129c6"
VSBQ01000029.1	RepeatMasker	DNA	422650	423175	2789	+	.	ID="RND-4_FAMILY-398";Tend="1458";Tstart="933";shortTE="F";uid="b9579314-a29d-407b-abad-a97a675e23fa"
VSBQ01000029.1	RepeatMasker	DNA/hAT-Tip100	681309	681535	1244	+	.	ID="DNA8-106_AP";Tend="720";Tstart="495";shortTE="F";uid="4b16ab47-796a-4176-b635-91c3b9fdb406"
VSBQ01000029.1	RepeatMasker	DNA/Academ-1	115418	116345	1383	+	.	ID="ACADEM-8_LMI";Tend="2050";Tstart="1177";shortTE="F";uid="bd62b9ed-f0a8-47a4-ba1c-7b977ccf428d"
VSBQ01000029.1	RepeatMasker	Unknown	1849123	1849230	683	+	.	ID="RND-1_FAMILY-74";Tend="1855";Tstart="1752";shortTE="F";uid="eb5654f4-1f40-420c-beda-ea0f7a2a215a"
VSBQ01000029.1	RepeatMasker	Unknown	7745	12903	11838	+	.	ID="RND-5_FAMILY-2509";Tend="1763";Tstart="1";shortTE="F";uid="12fe228b-c21d-40a2-9706-a355f2013133"
VSBQ01000029.1	RepeatMasker	DNA/Kolobok-E	1742837	1743010	638	+	.	ID="RND-6_FAMILY-30263";Tend="1649";Tstart="1461";shortTE="F";uid="25157157-ffdd-4996-a97c-a9a3b6ac7488"
VSBQ01000029.1	RepeatMasker	Unknown	321953	322153	538	+	.	ID="RND-6_FAMILY-38744";Tend="196";Tstart="7";shortTE="F";uid="4e977e87-e257-4b0b-9727-63540e5b14d7"
VSBQ01000029.1	RepeatMasker	Unknown	1138240	1138594	2109	+	.	ID="RND-4_FAMILY-2427";Tend="1302";Tstart="948";shortTE="F";uid="36e91a43-b2bc-4b58-a2d5-6485970c0a79"
VSBQ01000029.1	RepeatMasker	DNA/hAT-hAT19	614799	615331	3825	+	.	ID="DNA8-71_AP";Tend="551";Tstart="1";shortTE="F";uid="052eb5a1-68d2-4a34-bfdb-b60e5902ee10"
VSBQ01000029.1	RepeatMasker	Unknown	868725	869137	1700	+	.	ID="RND-5_FAMILY-5113";Tend="1353";Tstart="923";shortTE="F";uid="d34c4885-9731-4bb3-8a6c-f46dfd28b49b"
VSBQ01000029.1	RepeatMasker	DNA/Kolobok-E	658346	658717	624	+	.	ID="rnd-6_family-30263";Tend="639";Tstart="312";shortTE="F";uid="5c1039a8-d60b-4986-9fdf-7b91886f1850"
VSBQ01000029.1	RepeatMasker	Unknown	1595604	1595914	2303	+	.	ID="RND-1_FAMILY-13";Tend="1244";Tstart="951";shortTE="F";uid="8ce2a2a0-5421-4a9a-a410-e8c1e93fcb0e"
VSBQ01000029.1	RepeatMasker	DNA/Kolobok-E	1928580	1928946	1437	+	.	ID="RND-6_FAMILY-11301";Tend="1826";Tstart="1443";shortTE="F";uid="08d54067-bf26-4c7a-947f-17d4198290ce"
VSBQ01000029.1	RepeatMasker	DNA/Ginger-1	1932896	1934298	9540	+	.	ID="RND-6_FAMILY-1155";Tend="2284";Tstart="808";shortTE="F";uid="85e367ca-8708-4fe8-bac3-239f03083cdd"
VSBQ01000029.1	RepeatMasker	Unknown	1311411	1311635	977	+	.	ID="RND-1_FAMILY-146";Tend="1089";Tstart="866";shortTE="F";uid="b346301f-5ae2-4bf8-ba87-62ae1723ac0a"
VSBQ01000029.1	RepeatMasker	DNA/Kolobok-E	763673	764261	1000	+	.	ID="RND-6_FAMILY-11301";Tend="1814";Tstart="1221";shortTE="F";uid="ede2d885-e60b-4402-b337-6ccb08f7d19c"
VSBQ01000029.1	RepeatMasker	DNA/Ginger-1	1850490	1851450	6784	+	.	ID="RND-6_FAMILY-1155";Tend="1737";Tstart="780";shortTE="F";uid="417301b9-edcf-4d47-99b2-e7b3e4eb1b4d"
VSBQ01000029.1	RepeatMasker	Retroposon?	729945	730080	440	+	.	ID="RND-6_FAMILY-15318";Tend="548";Tstart="288";shortTE="F";uid="e8565202-9cde-480b-a34d-4ac4ff720388"
VSBQ01000029.1	RepeatMasker	DNA/hAT-Ac	901984	902104	412	+	.	ID="DNA8-20_AP";Tend="116";Tstart="1";shortTE="F";uid="dd1c93bc-e2ee-4988-ae77-9488eb2a69bc"
VSBQ01000029.1	RepeatMasker	DNA	714571	714820	620	+	.	ID="dna4-2_ap";Tend="277";Tstart="16";shortTE="F";uid="f2fa8c07-2c34-4d37-961f-7740f8a61528"
VSBQ01000029.1	RepeatMasker	DNA/hAT?	1024374	1024596	695	+	.	ID="RND-4_FAMILY-532";Tend="1801";Tstart="1576";shortTE="F";uid="e963e427-46b6-42ac-a3cd-2a22c53aa6b9"
VSBQ01000029.1	RepeatMasker	RC/Helitron	366359	366571	477	+	.	ID="RND-1_FAMILY-4";Tend="1833";Tstart="1631";shortTE="F";uid="e8d4c951-82b1-4d5a-82dd-86b56ec00615"
VSBQ01000029.1	RepeatMasker	Retroposon?	559489	559614	458	+	.	ID="RND-4_FAMILY-1269";Tend="1421";Tstart="1303";shortTE="F";uid="2a4ad4a9-d3ce-48ff-bb1f-a4da4d7ec17d"
VSBQ01000029.1	RepeatMasker	DNA/TcMar-Tc1	1781055	1781309	670	+	.	ID="RND-6_FAMILY-75";Tend="881";Tstart="632";shortTE="F";uid="abb19212-e753-491f-82f7-8cadc70c67bc"
VSBQ01000029.1	RepeatMasker	DNA	1253197	1253655	1884	+	.	ID="DNA8-31_AP";Tend="595";Tstart="1";shortTE="F";uid="24d8eb57-3e93-425e-80be-e117f71da984"
VSBQ01000029.1	RepeatMasker	DNA	2004805	2005027	1542	+	.	ID="RND-6_FAMILY-6416";Tend="1041";Tstart="816";shortTE="F";uid="02b22987-cf91-4b86-9376-a46535f96f64"
VSBQ01000029.1	RepeatMasker	DNA/Kolobok-E	662065	662247	674	+	.	ID="RND-5_FAMILY-9815";Tend="1600";Tstart="1437";shortTE="F";uid="845dd424-60b5-4770-b9b0-008ef8eacda5"
VSBQ01000029.1	RepeatMasker	DNA/hAT-Tip100	366954	367445	3033	+	.	ID="HAT-N16_AP";Tend="560";Tstart="1";shortTE="F";uid="4ff55435-3f11-4522-95c7-a30e9fae3d2f"
VSBQ01000029.1	RepeatMasker	DNA	194310	194608	860	+	.	ID="DNA4-3_AP";Tend="377";Tstart="89";shortTE="F";uid="680d8947-8e14-43a1-a6be-1f1267f86030"
VSBQ01000029.1	RepeatMasker	DNA/Kolobok-E	320027	320243	620	+	.	ID="KOLOBOKE-3_AP";Tend="1974";Tstart="1756";shortTE="F";uid="8d994027-4184-4980-9088-1118057a284a"
VSBQ01000029.1	RepeatMasker	DNA/hAT-Ac	1482922	1483592	4694	+	.	ID="RND-5_FAMILY-6809";Tend="1667";Tstart="992";shortTE="F";uid="107a50da-07f6-44dd-965b-956a6d0f4da3"
VSBQ01000029.1	RepeatMasker	DNA/hAT-Tip100	930924	931219	750	+	.	ID="RND-6_FAMILY-4125";Tend="1521";Tstart="1239";shortTE="F";uid="89d22e3b-7000-401b-b57f-5334da2d3973"
VSBQ01000029.1	RepeatMasker	Unknown	853656	854375	568	+	.	ID="RND-5_FAMILY-3602";TEgroup="ctg_29%7CRND-5_FAMILY-3602%7C1";Tend="1497";Tstart="211";shortTE="F";uid="b74e9dac-488b-44b8-81a4-b07cdd47e282"
VSBQ01000029.1	RepeatMasker	Unknown	1605123	1605555	1485	+	.	ID="RND-1_FAMILY-95";Tend="669";Tstart="256";shortTE="F";uid="5aa5e60f-8229-4c72-b0b6-032dbfa4b2d0"
VSBQ01000029.1	RepeatMasker	LTR/Gypsy	1024587	1025474	7005	+	.	ID="RND-1_FAMILY-225";Tend="1808";Tstart="915";shortTE="F";uid="17d4aada-ea60-429b-83a8-e01a5a3d37ac"
VSBQ01000029.1	RepeatMasker	DNA/hAT-hAT19	1717559	1717694	569	+	.	ID="DNA8-71B_AP";Tend="141";Tstart="4";shortTE="F";uid="ae3d7dd7-fda4-4072-9548-927e91a12eb6"
VSBQ01000029.1	RepeatMasker	Retroposon?	441542	441688	519	+	.	ID="RND-5_FAMILY-3556";Tend="1536";Tstart="1106";shortTE="F";uid="f79056f6-745f-432f-837e-6f21d690f6f2"
VSBQ01000029.1	RepeatMasker	DNA/TcMar-m44	1862260	1862410	540	+	.	ID="dnax-3b_ap";Tend="136";Tstart="1";shortTE="F";uid="03515550-3217-4a22-8b03-c564e6355b85"
VSBQ01000029.1	RepeatMasker	DNA	1026296	1026523	485	+	.	ID="dna4-2_ap";Tend="222";Tstart="1";shortTE="F";uid="717f5393-a474-4504-85d5-614dba078c8d"
VSBQ01000029.1	RepeatMasker	Unknown	448867	448975	485	+	.	ID="RND-1_FAMILY-147";Tend="1671";Tstart="1524";shortTE="F";uid="b242b230-ca91-4db9-932e-e3b4adc87fc6"
VSBQ01000029.1	RepeatMasker	RC/Helitron	512016	512469	1624	+	.	ID="HELITRON-1_DF";Tend="222";Tstart="2";shortTE="F";uid="197db7ba-7bc7-4940-8130-894be2f6a3d1"
VSBQ01000029.1	RepeatMasker	Unknown	1929145	1929463	1668	+	.	ID="RND-1_FAMILY-37";Tend="1489";Tstart="1120";shortTE="F";uid="b3dc22e1-5d6a-42dc-8476-53cb616ada6b"
VSBQ01000029.1	RepeatMasker	DNA	1296677	1296997	996	+	.	ID="DNA8-31_AP";TEgroup="ctg_29%7CDNA8-31_AP%7C1";Tend="409";Tstart="32";shortTE="F";uid="918d66e7-1c13-4e8f-bc78-7647635519de"
VSBQ01000029.1	RepeatMasker	DNA/Ginger	1965508	1965927	2052	+	.	ID="RND-1_FAMILY-259";Tend="1461";Tstart="1029";shortTE="F";uid="5635965a-4e2c-42e7-a040-01eb595f47e9"
VSBQ01000029.1	RepeatMasker	DNA/Sola-1	1904384	1904485	542	+	.	ID="RND-5_FAMILY-6075";Tend="1616";Tstart="1511";shortTE="F";uid="9c81f03f-c77c-454f-9fc4-d7fd2a565737"
VSBQ01000029.1	RepeatMasker	DNA/Kolobok-E	1972829	1972953	1118	+	.	ID="KOLOBOKE-3_AP";Tend="2166";Tstart="1639";shortTE="F";uid="d7cc09c0-a150-49e6-bf34-3c1cfc9722cc"
VSBQ01000029.1	RepeatMasker	DNA/hAT	1935134	1935553	2579	+	.	ID="RND-1_FAMILY-92";Tend="1451";Tstart="997";shortTE="F";uid="dc5edc1d-626f-4faa-9895-50f2a3b95cf5"
VSBQ01000029.1	RepeatMasker	DNA/Maverick	1394538	1394840	1185	+	.	ID="RND-5_FAMILY-5316";Tend="979";Tstart="659";shortTE="F";uid="eda712da-9bb2-4f65-b8f7-249e70505787"
VSBQ01000029.1	RepeatMasker	Unknown	1763354	1763669	2107	+	.	ID="RND-6_FAMILY-31418";Tend="1207";Tstart="880";shortTE="F";uid="781ab5cb-9cf0-466e-8452-61ffa99151ec"
VSBQ01000029.1	RepeatMasker	Unknown	1849370	1849565	1044	+	.	ID="RND-4_FAMILY-773";Tend="1175";Tstart="982";shortTE="F";uid="3f12a82f-3907-4391-b02f-291e6f2041b4"
VSBQ01000029.1	RepeatMasker	DNA/Ginger	634203	634855	3681	+	.	ID="RND-1_FAMILY-259";Tend="1250";Tstart="563";shortTE="F";uid="7ff636cf-4c6b-4f02-aa80-07f275bc3eeb"
VSBQ01000029.1	RepeatMasker	DNA	1751709	1751969	775	+	.	ID="ttaa2c_ap";Tend="353";Tstart="81";shortTE="F";uid="0d43e956-5a99-4b36-84eb-a5d037a12421"
VSBQ01000029.1	RepeatMasker	Unknown	114221	114451	929	-	.	ID="RND-5_FAMILY-4893";Tend="1159";Tstart="900";shortTE="F";uid="2bbcd1e1-f42a-48e4-ac4d-f4bf77e56460"
VSBQ01000029.1	RepeatMasker	DNA/hAT-hAT19	1048111	1048276	507	-	.	ID="DNA8-88_AP";Tend="444";Tstart="280";shortTE="F";uid="8b8412b7-7d7d-4413-9824-382799fd4724"
VSBQ01000029.1	RepeatMasker	Unknown	1632734	1632864	465	-	.	ID="RND-6_FAMILY-7703";Tend="441";Tstart="306";shortTE="F";uid="0308d999-91a5-4b71-b1dc-e64b5fb6ce05"
VSBQ01000029.1	RepeatMasker	DNA	1876468	1876992	3234	-	.	ID="RND-4_FAMILY-398";Tend="1458";Tstart="934";shortTE="F";uid="fa5033e2-1e7a-45e7-84e0-b77363296c80"
VSBQ01000029.1	RepeatMasker	Retroposon?	158639	158820	422	-	.	ID="RND-4_FAMILY-1269";TEgroup="ctg_29%7CRND-4_FAMILY-1269%7C2";Tend="1423";Tstart="1267";shortTE="F";uid="d68396d3-ed4c-4b46-83ab-eece8ea05606"
VSBQ01000029.1	RepeatMasker	DNA/Kolobok-T2	1686416	1687025	2495	-	.	ID="RND-6_FAMILY-9";Tend="1602";Tstart="976";shortTE="F";uid="21277f0d-0719-4fa3-a6a0-5161c5c0057a"
VSBQ01000029.1	RepeatMasker	DNA/hAT	100903	101480	3779	-	.	ID="RND-5_FAMILY-1841";Tend="1924";Tstart="1387";shortTE="F";uid="a1b8626a-2b0c-45e5-ad0b-b6645dbab1da"
VSBQ01000029.1	RepeatMasker	DNA/Sola-1	729631	729955	1167	-	.	ID="RND-1_FAMILY-104";Tend="2205";Tstart="1882";shortTE="F";uid="aaf09ba5-6777-40b9-87f3-26dd993b3ab7"
VSBQ01000029.1	RepeatMasker	DNA/Ginger	83668	84172	1349	-	.	ID="RND-1_FAMILY-259";Tend="1090";Tstart="588";shortTE="F";uid="90e14a56-e798-424e-8a8f-fc9525367f4f"
VSBQ01000029.1	RepeatMasker	DNA/hAT-Tip100	764626	765267	1938	-	.	ID="RND-6_FAMILY-4125";Tend="2231";Tstart="1559";shortTE="F";uid="0ae96d28-7306-4fba-bbe0-496397a11369"
VSBQ01000029.1	RepeatMasker	DNA	1842442	1842785	2324	-	.	ID="ttaa26b_ap";Tend="558";Tstart="216";shortTE="F";uid="15d7fba2-ea7c-4672-b6a3-0550ab56e0f8"
VSBQ01000029.1	RepeatMasker	DNA	1397165	1397569	1403	-	.	ID="DNA8-31_AP";Tend="486";Tstart="60";shortTE="F";uid="d513ad0b-8738-47ca-9c37-d02c408e46d2"
VSBQ01000029.1	RepeatMasker	DNA	1110113	1110527	2125	-	.	ID="TTAA2D_AP";Tend="431";Tstart="1";shortTE="F";uid="bf8a92f4-f5ca-4519-8bb6-e6f2a2385167"
VSBQ01000029.1	RepeatMasker	Retroposon?	1741409	1741513	426	-	.	ID="RND-6_FAMILY-4019";Tend="668";Tstart="563";shortTE="F";uid="7184acd7-5cb4-460f-8595-142bcccba90f"
VSBQ01000029.1	RepeatMasker	DNA/Ginger-1	1493092	1493372	1228	-	.	ID="RND-5_FAMILY-357";Tend="1262";Tstart="974";shortTE="F";uid="a4cbc60d-0cbe-4dbc-bdb9-cc47a147ea24"
VSBQ01000029.1	RepeatMasker	DNA/hAT-Tip100	1864961	1865138	788	-	.	ID="RND-5_FAMILY-2110";TEgroup="ctg_29%7CRND-5_FAMILY-2110%7C1";Tend="1756";Tstart="736";shortTE="F";uid="e5168f3d-a1a3-4a90-a052-1bb4f046c352"
VSBQ01000029.1	RepeatMasker	Unknown	1259934	1260219	502	-	.	ID="RND-1_FAMILY-15";Tend="1235";Tstart="942";shortTE="F";uid="1855da62-44c0-4ec0-a84c-a31feb46cf33"
VSBQ01000029.1	RepeatMasker	Retroposon?	1481314	1481888	1792	-	.	ID="RND-6_FAMILY-5081";Tend="1885";Tstart="1317";shortTE="F";uid="ed7293fe-1d0d-4824-86c6-2bf9520aaed4"
VSBQ01000029.1	RepeatMasker	DNA/Ginger	398990	399274	1632	-	.	ID="RND-1_FAMILY-259";Tend="867";Tstart="588";shortTE="F";uid="ff80513f-76a6-4cb3-857d-6589a9fe3ba6"
VSBQ01000029.1	RepeatMasker	DNA/Ginger-1	1728019	1728284	1035	-	.	ID="GINGER1-1_AP";Tend="2810";Tstart="2544";shortTE="F";uid="38543cd0-c5f7-466c-84d7-c37d271aadf3"
VSBQ01000029.1	RepeatMasker	DNA/Ginger-1	726016	726204	654	-	.	ID="RND-6_FAMILY-1155";Tend="1278";Tstart="956";shortTE="F";uid="27cef73d-f4fa-4183-8106-4c1988441264"
VSBQ01000029.1	RepeatMasker	DNA/hAT-Tip100	552614	552806	416	-	.	ID="RND-6_FAMILY-21006";Tend="1131";Tstart="926";shortTE="F";uid="7c0b0462-6412-45df-95ef-06718ce1ecff"
VSBQ01000029.1	RepeatMasker	DNA/hAT-hAT19	185000	185174	456	-	.	ID="RND-6_FAMILY-4853";Tend="1788";Tstart="1618";shortTE="F";uid="1db9e466-5402-4953-807a-658c6b9c53fa"
VSBQ01000029.1	RepeatMasker	Retroposon?	592657	593142	480	-	.	ID="SINE2-1_AP";Tend="1719";Tstart="1220";shortTE="F";uid="5542f005-0dc8-4721-a0dc-28b535b95326"
VSBQ01000029.1	RepeatMasker	Unknown	1244205	1244378	400	-	.	ID="RND-4_FAMILY-1339";Tend="822";Tstart="655";shortTE="F";uid="e5a5fdb8-0ff3-473d-b4ef-e37f8abe3bc5"
VSBQ01000029.1	RepeatMasker	DNA/hAT-Tip100	1380290	1380660	2103	-	.	ID="RND-5_FAMILY-5194";TEgroup="ctg_29%7CRND-5_FAMILY-5194%7C1";Tend="1305";Tstart="673";shortTE="F";uid="7155c44a-101a-488a-afd2-baff96be8609"
VSBQ01000029.1	RepeatMasker	DNA	1845890	1846128	866	-	.	ID="ttaa4b_ap";Tend="430";Tstart="204";shortTE="F";uid="eeb73334-d49f-4c9b-9ced-ad0053365eac"
VSBQ01000029.1	RepeatMasker	DNA	747292	747815	2495	-	.	ID="DNA8-31_AP";Tend="595";Tstart="28";shortTE="F";uid="2a4a004f-3954-4c82-9e60-4fca89669ba0"
VSBQ01000029.1	RepeatMasker	DNA/hAT	805942	806286	2295	-	.	ID="DNA8-94_AP";Tend="376";Tstart="1";shortTE="F";uid="8adeec19-06f5-4763-ba4e-27d1bd24b2c4"
VSBQ01000029.1	RepeatMasker	DNA	1854558	1854753	673	-	.	ID="TTAA2C_AP";Tend="422";Tstart="227";shortTE="F";uid="f1614cde-f127-4504-ba7d-6259762a64c5"
VSBQ01000029.1	RepeatMasker	Retroposon?	133443	133564	484	-	.	ID="RND-6_FAMILY-1257";Tend="759";Tstart="640";shortTE="F";uid="03c992c7-2035-4f8a-b71b-f54dc7c82f65"
VSBQ01000029.1	RepeatMasker	DNA/hAT-Ac	164085	164581	1172	-	.	ID="RND-6_FAMILY-1076";Tend="900";Tstart="412";shortTE="F";uid="4727e24e-d724-40a6-9e21-38ce6ab6805f"
VSBQ01000029.1	RepeatMasker	DNA	1359471	1360097	2118	-	.	ID="DNA4-1_AP";Tend="823";Tstart="139";shortTE="F";uid="57a6e62c-fbce-4c49-90b0-6816ee4863dc"
VSBQ01000029.1	RepeatMasker	DNA	1828918	1829208	728	-	.	ID="TTAA27_AP";Tend="289";Tstart="1";shortTE="F";uid="b4578e86-5d33-4af5-92c8-e9c525e98973"
VSBQ01000029.1	RepeatMasker	Unknown	1358826	1359053	1025	-	.	ID="RND-1_FAMILY-347";Tend="1159";Tstart="933";shortTE="F";uid="cc939b69-5971-4c0f-ab62-98b1d273db7b"
VSBQ01000029.1	RepeatMasker	DNA/Kolobok-E	196710	197312	1017	-	.	ID="RND-1_FAMILY-195";Tend="2134";Tstart="1430";shortTE="F";uid="b0b22d2e-24c0-4370-aa1d-764e3a734c91"
VSBQ01000029.1	RepeatMasker	DNA/hAT-Ac	163599	163863	1363	-	.	ID="RND-6_FAMILY-1076";Tend="1381";Tstart="1117";shortTE="F";uid="e3bbb282-a089-4e08-b820-38a499d15cfe"
VSBQ01000029.1	RepeatMasker	DNA/Kolobok-E	1967491	1967774	721	-	.	ID="KOLOBOKE-4_AP";Tend="2751";Tstart="2463";shortTE="F";uid="5e23234f-37f0-4ea2-bf8a-be5532f05657"
VSBQ01000029.1	RepeatMasker	Unknown	1913421	1913847	3096	-	.	ID="RND-5_FAMILY-7805";Tend="1316";Tstart="902";shortTE="F";uid="683f7d6f-9803-4109-a608-858b82318674"
VSBQ01000029.1	RepeatMasker	DNA/hAT-Tip100	1960227	1960722	1075	-	.	ID="DNA8-87_AP";Tend="805";Tstart="177";shortTE="F";uid="a24a9d8b-0859-4e0d-874b-cecef1136268"
VSBQ01000029.1	RepeatMasker	Retroposon?	578297	578479	440	-	.	ID="RND-6_FAMILY-7125";Tend="1362";Tstart="1199";shortTE="F";uid="4377f636-fe30-48e0-b723-114e2abe3f44"
VSBQ01000029.1	RepeatMasker	Unknown	86496	86853	2668	-	.	ID="RND-5_FAMILY-7238";Tend="1290";Tstart="938";shortTE="F";uid="4681ab43-a6f1-4077-b9fc-6b801698ab7e"
VSBQ01000029.1	RepeatMasker	DNA/hAT-Blackjack	602344	602481	668	-	.	ID="RND-6_FAMILY-12119";Tend="1624";Tstart="1472";shortTE="F";uid="c296bc2d-9a9e-4d99-b23e-362c7f43fcca"
VSBQ01000029.1	RepeatMasker	DNA	630568	630995	998	-	.	ID="DNA4-5B_AP";TEgroup="ctg_29%7CDNA4-5B_AP%7C1";Tend="263";Tstart="2";shortTE="F";uid="cc420e90-c073-4d97-898d-730c0e49d4d3"
VSBQ01000029.1	RepeatMasker	DNA	1168541	1169074	2627	-	.	ID="DNA8-31_AP";Tend="595";Tstart="1";shortTE="F";uid="1bf99184-4199-4f14-a1f3-4264285169e9"
VSBQ01000029.1	RepeatMasker	DNA/hAT-Charlie	1595443	1595622	686	-	.	ID="RND-5_FAMILY-2562";Tend="1348";Tstart="1180";shortTE="F";uid="0f2d99d7-b7ed-4b59-a5e1-76ca9bc21bab"
VSBQ01000029.1	RepeatMasker	DNA/Kolobok-E	379154	379435	575	-	.	ID="RND-6_FAMILY-1423";Tend="1754";Tstart="1475";shortTE="F";uid="f7514a85-4c2d-4db5-9ee9-7831b7d1091e"
VSBQ01000029.1	RepeatMasker	DNA	1471526	1471714	916	-	.	ID="ttaa26b_ap";Tend="395";Tstart="216";shortTE="F";uid="19dec33b-e566-4b7d-8cc4-c893d9ec92f8"
VSBQ01000029.1	RepeatMasker	DNA/hAT-Ac	1015304	1015452	425	-	.	ID="RND-6_FAMILY-5202";Tend="871";Tstart="714";shortTE="F";uid="3632611a-ffcc-40b8-863f-fc583caeaefe"
VSBQ01000029.1	RepeatMasker	LINE/I	137782	138033	1498	-	.	ID="RND-5_FAMILY-1516";Tend="1502";Tstart="1254";shortTE="F";uid="3ae0fb75-8a83-40cc-b9a8-984bd78eeac1"
VSBQ01000029.1	RepeatMasker	DNA/hAT-Ac	972230	972648	2860	-	.	ID="DNA8-20_AP";Tend="454";Tstart="1";shortTE="F";uid="2072044b-0607-44c2-b232-d4877c8d41f7"
VSBQ01000029.1	RepeatMasker	DNA/Ginger	1950983	1951204	1133	-	.	ID="RND-6_FAMILY-7106";Tend="2156";Tstart="1955";shortTE="F";uid="1228a91f-14bc-4f8d-b577-c0af8b318167"
VSBQ01000029.1	RepeatMasker	DNA/TcMar-m44	1959594	1960167	2472	-	.	ID="RND-4_FAMILY-620";Tend="1453";Tstart="907";shortTE="F";uid="e50e05a6-a307-4bd4-8dae-900ed4f48066"
VSBQ01000029.1	RepeatMasker	DNA	500278	500495	537	-	.	ID="DNA4-3_AP";Tend="620";Tstart="419";shortTE="F";uid="87d6c379-f687-4e08-bc99-a4d4e64136f7"
VSBQ01000029.1	RepeatMasker	DNA	488820	489223	2296	-	.	ID="TTAA3B_AP";Tend="436";Tstart="1";shortTE="F";uid="0391f22e-6958-42cb-b5e9-a30e0b2a3444"
VSBQ01000029.1	RepeatMasker	LTR/Gypsy	1508644	1509305	1586	-	.	ID="RND-6_FAMILY-595";Tend="1067";Tstart="552";shortTE="F";uid="827a6307-46fc-4a71-aff2-5b2a948a13a8"
VSBQ01000029.1	RepeatMasker	DNA/Ginger	667015	667504	3165	-	.	ID="RND-6_FAMILY-7106";Tend="1493";Tstart="990";shortTE="F";uid="2e2bda08-c2e6-4dc6-9999-59b9b2b490c7"
VSBQ01000029.1	RepeatMasker	DNA/hAT-Ac	893124	893543	2761	-	.	ID="DNA8-20_AP";Tend="454";Tstart="1";shortTE="F";uid="136b2683-5564-4d70-b792-f6dc342290e3"
VSBQ01000029.1	RepeatMasker	Unknown	1988764	1989996	2781	-	.	ID="RND-5_FAMILY-5113";Tend="2173";Tstart="919";shortTE="F";uid="f65650f1-921f-47e4-ae82-92aeedcbee6b"
VSBQ01000029.1	RepeatMasker	RC/Helitron	850173	850346	717	-	.	ID="RND-5_FAMILY-1400";Tend="1731";Tstart="1538";shortTE="F";uid="0eca6dc6-82e7-4c1e-8078-f1aba9994d2f"
VSBQ01000029.1	RepeatMasker	Unknown	1445364	1445663	1632	-	.	ID="RND-4_FAMILY-2427";Tend="1307";Tstart="1008";shortTE="F";uid="3006a8a7-774f-40cc-a4e3-a76654d88c21"
VSBQ01000029.1	RepeatMasker	DNA/Kolobok-E	1950406	1950621	723	-	.	ID="rnd-6_family-7050";Tend="1098";Tstart="811";shortTE="F";uid="b0a3c867-66d1-4f70-b771-919003f87883"
VSBQ01000029.1	RepeatMasker	Unknown	466984	467088	451	-	.	ID="RND-5_FAMILY-1365";Tend="837";Tstart="736";shortTE="F";uid="e3270121-d4f9-4f9c-b5ba-0bde27d22e86"
VSBQ01000029.1	RepeatMasker	DNA	1821802	1822126	817	-	.	ID="DNA4-3_AP";TEgroup="ctg_29%7CDNA4-3_AP%7C1";Tend="635";Tstart="135";shortTE="F";uid="d56d2291-e9b7-4aec-b18b-c6340a006a38"
VSBQ01000029.1	RepeatMasker	DNA	1080837	1081121	629	-	.	ID="DNA4-2B_AP";Tend="773";Tstart="492";shortTE="F";uid="fc71635b-5e55-44fa-84a2-91e9507232b3"
VSBQ01000029.1	RepeatMasker	Unknown	14328	14862	2627	-	.	ID="RND-4_FAMILY-1347";Tend="1468";Tstart="964";shortTE="F";uid="c0397f66-7854-47a5-8eef-23ba0ac14d38"
VSBQ01000029.1	RepeatMasker	Unknown	345321	345595	759	-	.	ID="RND-6_FAMILY-9488";Tend="934";Tstart="669";shortTE="F";uid="faa1de33-f9ae-4b95-ab1d-1de698ed2d0b"
VSBQ01000029.1	RepeatMasker	DNA/MULE-MuDR	1797941	1798424	3238	-	.	ID="RND-6_FAMILY-5806";Tend="466";Tstart="2";shortTE="F";uid="f1c35db0-f834-4ddb-a7de-406b79403cf4"
VSBQ01000029.1	RepeatMasker	DNA	1143549	1144292	1790	-	.	ID="DNA4-2_AP";Tend="769";Tstart="1";shortTE="F";uid="0c52835d-c43d-46ef-9bb3-8f726b626fee"
VSBQ01000029.1	RepeatMasker	DNA/Kolobok-E	1711721	1712577	2899	-	.	ID="rnd-1_family-153";Tend="2307";Tstart="1419";shortTE="F";uid="324aca87-d103-4f27-82fa-4afa16c66746"
VSBQ01000029.1	RepeatMasker	DNA/Kolobok-E	1949941	1950249	1076	-	.	ID="RND-1_FAMILY-212";Tend="1384";Tstart="1069";shortTE="F";uid="b52f2333-3be0-4e05-ab6f-7403c02f6ae7"
VSBQ01000029.1	RepeatMasker	DNA/Maverick	4896	5252	801	-	.	ID="RND-5_FAMILY-761";Tend="645";Tstart="321";shortTE="F";uid="da2d9e5b-d5aa-4ca8-9652-f1676f62fac8"
VSBQ01000029.1	RepeatMasker	Retroposon?	1931692	1931928	767	-	.	ID="RND-6_FAMILY-29584";Tend="1034";Tstart="817";shortTE="F";uid="493204f1-b618-4454-a4bc-c0833da99ee7"
VSBQ01000029.1	RepeatMasker	DNA/hAT-Tip100	1594291	1594395	402	-	.	ID="RND-6_FAMILY-9781";Tend="864";Tstart="765";shortTE="F";uid="5a2e79c6-d3b5-42f1-83a5-82d9278f64a1"
VSBQ01000029.1	RepeatMasker	Unknown	687613	687953	2297	-	.	ID="RND-1_FAMILY-369";Tend="1231";Tstart="888";shortTE="F";uid="df954741-7693-4937-a0cd-aed055bcb70d"
VSBQ01000029.1	RepeatMasker	DNA	1402236	1402425	498	-	.	ID="RND-6_FAMILY-17942";Tend="1411";Tstart="1217";shortTE="F";uid="e0dd23cf-ade8-427e-9390-f8a9e9f88c7a"
VSBQ01000029.1	RepeatMasker	LTR/Gypsy	502735	504834	9885	-	.	ID="RND-5_FAMILY-2925";Tend="2482";Tstart="422";shortTE="F";uid="2f4e6110-8fed-4731-b269-e21b648cae49"
VSBQ01000029.1	RepeatMasker	DNA	1857177	1857409	774	-	.	ID="DNA8-59_AP";Tend="215";Tstart="1";shortTE="F";uid="27d52c63-260e-4710-b838-8ce308f2fba7"
VSBQ01000029.1	RepeatMasker	DNA/Ginger	1600417	1600517	638	-	.	ID="RND-1_FAMILY-259";Tend="919";Tstart="819";shortTE="F";uid="9e5cd01e-9395-418f-b568-acbbf12e2a10"
VSBQ01000029.1	RepeatMasker	DNA/Kolobok-E	1951895	1952127	987	-	.	ID="KOLOBOKE-3_AP";Tend="2197";Tstart="1943";shortTE="F";uid="c494cfc3-b32b-4112-8ac7-5170d050af16"
VSBQ01000029.1	RepeatMasker	DNA/Kolobok-E	341016	341242	2337	-	.	ID="koloboke-3_ap";Tend="2196";Tstart="1749";shortTE="F";uid="f01e86a9-1054-42c2-b19b-8e7ce2e15484"
VSBQ01000029.1	RepeatMasker	DNA/Kolobok-E	1750257	1750390	765	-	.	ID="RND-6_FAMILY-338";Tend="1224";Tstart="1098";shortTE="F";uid="8d628d5b-c168-4b45-8c1b-221498dddc55"
VSBQ01000029.1	RepeatMasker	DNA/hAT	1934277	1934557	839	-	.	ID="RND-1_FAMILY-92";TEgroup="ctg_29%7CRND-1_FAMILY-92%7C1";Tend="1385";Tstart="882";shortTE="F";uid="af1adde9-e49b-4e8a-84ab-a11cda2f770b"
VSBQ01000029.1	RepeatMasker	Retroposon?	1578294	1578473	1119	-	.	ID="RND-6_FAMILY-12621";Tend="1458";Tstart="1279";shortTE="F";uid="641540ae-531b-49c3-823d-a6d74589327b"
VSBQ01000029.1	RepeatMasker	Unknown	1402697	1402891	894	-	.	ID="RND-4_FAMILY-773";Tend="1445";Tstart="1215";shortTE="F";uid="c28fe170-bcea-4f63-a5d8-3c26812588eb"
VSBQ01000029.1	RepeatMasker	Unknown	369921	370363	2191	-	.	ID="RND-4_FAMILY-773";Tend="1430";Tstart="950";shortTE="F";uid="b6d7ceaa-5cd4-4107-ad43-14f8b2a32161"
VSBQ01000029.1	RepeatMasker	DNA/Kolobok-E	1242612	1243135	1027	-	.	ID="koloboke-3_ap";Tend="2225";Tstart="1686";shortTE="F";uid="7379a35e-5e5f-4c4e-81d6-98875379ca48"
VSBQ01000029.1	RepeatMasker	DNA/hAT-Ac	1216946	1217400	2801	-	.	ID="DNA8-20_AP";Tend="454";Tstart="1";shortTE="F";uid="5e9b743b-c01b-42c3-9a79-77b4a2d9adaf"
VSBQ01000029.1	RepeatMasker	Unknown	337153	337377	1434	-	.	ID="RND-5_FAMILY-1918";Tend="1403";Tstart="1175";shortTE="F";uid="2df2c69d-3ccd-4a3a-a1bb-3eef12313bb0"
VSBQ01000029.1	RepeatMasker	DNA/hAT-Ac	1005763	1006195	2715	-	.	ID="DNA8-20_AP";Tend="454";Tstart="1";shortTE="F";uid="9a153767-beca-45af-8457-2375df568def"
VSBQ01000029.1	RepeatMasker	DNA/hAT-hATm	1291315	1291502	470	-	.	ID="HAT-4C_AP";Tend="175";Tstart="1";shortTE="F";uid="13cf99c5-d146-4e5d-a68a-d1b5c558776c"
VSBQ01000029.1	RepeatMasker	DNA/hAT	1952855	1953379	3105	-	.	ID="RND-1_FAMILY-92";Tend="1451";Tstart="884";shortTE="F";uid="1207ace6-3777-415f-bc28-d83e2cdfae83"
VSBQ01000029.1	RepeatMasker	DNA	835575	836071	2733	-	.	ID="DNA8-31_AP";Tend="595";Tstart="82";shortTE="F";uid="5a118f64-7a43-424c-bb8a-a1ed637420cc"
VSBQ01000029.1	RepeatMasker	DNA	350967	351370	2274	-	.	ID="TTAA2C_AP";Tend="423";Tstart="1";shortTE="F";uid="a341323e-8fde-49fd-a98f-367ac6eb969d"
VSBQ01000029.1	RepeatMasker	DNA	1813532	1814432	5809	-	.	ID="RND-6_FAMILY-6272";Tend="1422";Tstart="552";shortTE="F";uid="3258d914-f7fd-4283-a11c-d3a38ef64143"
VSBQ01000029.1	RepeatMasker	DNA	839013	839407	1091	-	.	ID="DNA4-2_AP";Tend="406";Tstart="15";shortTE="F";uid="3c3f8fc5-8eee-412f-9a6a-c68f7b939e55"
VSBQ01000029.1	RepeatMasker	DNA/hAT-hAT19	386880	387364	2924	-	.	ID="DNA8-66_AP";Tend="578";Tstart="1";shortTE="F";uid="c66c4ce0-9188-4073-b279-627dcaf7c003"
VSBQ01000029.1	RepeatMasker	Retroposon?	752114	752314	457	-	.	ID="RND-1_FAMILY-367";Tend="896";Tstart="702";shortTE="F";uid="b47f3fba-b6ad-46f7-89e5-adeb46d623d8"
VSBQ01000029.1	RepeatMasker	Unknown	1847821	1848250	1936	-	.	ID="RND-4_FAMILY-773";Tend="1444";Tstart="938";shortTE="F";uid="429e64f6-200e-4d65-a41e-f9b0877c3297"
VSBQ01000029.1	RepeatMasker	DNA/Kolobok-E	1377326	1377465	747	-	.	ID="RND-6_FAMILY-3940";Tend="1574";Tstart="1426";shortTE="F";uid="2654faf8-61f1-44d1-9e24-b306f7a4b7f0"
VSBQ01000029.1	RepeatMasker	Unknown	100411	100634	1373	-	.	ID="RND-6_FAMILY-2317";Tend="1637";Tstart="1417";shortTE="F";uid="150c4fe7-9680-4029-b685-bd170232deaf"
VSBQ01000029.1	RepeatMasker	DNA/Kolobok-E	742500	743028	2326	-	.	ID="KOLOBOKE-3_AP";Tend="2156";Tstart="1628";shortTE="F";uid="851d4b8d-dea0-4749-b64b-3b80917d5765"
VSBQ01000029.1	RepeatMasker	DNA	1504822	1505473	412	-	.	ID="DNA4-2_AP";TEgroup="ctg_29%7CDNA4-2_AP%7C1";Tend="769";Tstart="1";shortTE="F";uid="fe64fbf4-a316-4d87-9386-8611c9783b0d"
VSBQ01000029.1	RepeatMasker	LINE/L2	662245	663631	1111	-	.	ID="RND-6_FAMILY-7244";Tend="985";Tstart="25";shortTE="F";uid="0896d2e3-efb0-4863-8281-edd1a65f3800"
VSBQ01000029.1	RepeatMasker	DNA	1820622	1820913	1419	-	.	ID="ttaa3b_ap";Tend="313";Tstart="9";shortTE="F";uid="c309c4c8-d831-4e35-bb1d-0b49ac81cbe0"
VSBQ01000029.1	RepeatMasker	DNA/hAT-Ac	631411	632001	4087	-	.	ID="RND-6_FAMILY-1659";Tend="526";Tstart="1";shortTE="F";uid="64513e66-5898-4f30-9d57-a2bd1b8ff158"
VSBQ01000029.1	RepeatMasker	Unknown	1844746	1844871	663	-	.	ID="RND-1_FAMILY-48";Tend="1434";Tstart="1262";shortTE="F";uid="c3d13b16-3261-4e85-9aba-fde9a1eb8070"
VSBQ01000029.1	RepeatMasker	DNA/Kolobok-E	930328	930519	772	-	.	ID="RND-6_FAMILY-1423";Tend="1723";Tstart="1528";shortTE="F";uid="d69aea48-b48a-4f33-9c71-ccb7b5abe9e9"
VSBQ01000029.1	RepeatMasker	Retroposon?	1591208	1591691	843	-	.	ID="SINE2-1_AP";Tend="1365";Tstart="850";shortTE="F";uid="eae0279b-608b-42fd-b854-c59a35fede9d"
VSBQ01000029.1	RepeatMasker	DNA/hAT-hAT19	450346	450543	494	-	.	ID="RND-6_FAMILY-10372";Tend="1293";Tstart="1125";shortTE="F";uid="88e84f4e-e760-4db8-b58b-ec834366e197"
VSBQ01000029.1	RepeatMasker	Retroposon?	938371	938655	497	-	.	ID="SINE2-1_AP";Tend="1474";Tstart="1066";shortTE="F";uid="b585264b-56ef-403c-b3bc-e160038c674a"
VSBQ01000029.1	RepeatMasker	RC/Helitron	399288	399761	3026	-	.	ID="RND-4_FAMILY-43";Tend="1483";Tstart="953";shortTE="F";uid="ecad055a-c6f1-4bee-bae5-1f55c1fc117a"
VSBQ01000029.1	RepeatMasker	LTR/Copia	1804699	1806541	14074	-	.	ID="RND-5_FAMILY-1724";Tend="1906";Tstart="45";shortTE="F";uid="1fcb373e-0560-4082-849f-a642f6941f68"
VSBQ01000029.1	RepeatMasker	Unknown	1157007	1157337	1645	-	.	ID="RND-4_FAMILY-2427";Tend="1302";Tstart="954";shortTE="F";uid="693afa0c-b8f9-49b8-b3b5-0da4d28b4f5e"
VSBQ01000029.1	RepeatMasker	DNA/hAT?	1025500	1025607	446	-	.	ID="RND-4_FAMILY-1335";Tend="934";Tstart="830";shortTE="F";uid="bc18d7d6-d981-4022-a292-0dc7d1083244"
VSBQ01000029.1	RepeatMasker	Retroposon?	162905	163028	420	-	.	ID="RND-4_FAMILY-1269";Tend="1444";Tstart="1313";shortTE="F";uid="8760e50c-4b25-482a-b58c-b78bb97e6d1b"
VSBQ01000029.1	RepeatMasker	RC/Helitron	2003536	2004147	3520	-	.	ID="RND-1_FAMILY-4";Tend="1442";Tstart="828";shortTE="F";uid="faf1ab55-243e-44cc-910b-f22eff713321"
VSBQ01000029.1	RepeatMasker	LTR/Gypsy	1357441	1358689	6392	-	.	ID="RND-6_FAMILY-19173";Tend="2179";Tstart="946";shortTE="F";uid="f51eabfe-16a1-43de-9494-f34dff6377d2"
VSBQ01000029.1	RepeatMasker	DNA	832339	832868	2243	-	.	ID="RND-5_FAMILY-4696";Tend="1487";Tstart="969";shortTE="F";uid="0213b79a-35c3-45b7-bf69-1026c131c7d7"
VSBQ01000029.1	RepeatMasker	DNA/hAT-Tip100	577327	577603	1864	-	.	ID="RND-5_FAMILY-5194";Tend="1301";Tstart="1008";shortTE="F";uid="12aba8e3-6158-4445-a731-f5782a29e603"
VSBQ01000029.1	RepeatMasker	DNA/Kolobok-E	91084	91256	437	-	.	ID="RND-6_FAMILY-16369";Tend="1524";Tstart="1347";shortTE="F";uid="86bf7583-e260-43d1-9bbb-1a442cdc94a7"
VSBQ01000029.1	RepeatMasker	Unknown	344917	345309	1801	-	.	ID="RND-4_FAMILY-4274";Tend="1438";Tstart="1057";shortTE="F";uid="f65433be-f936-42c7-b402-78a05a9a4839"
VSBQ01000029.1	RepeatMasker	DNA/TcMar-Pogo	877072	877201	455	-	.	ID="RND-6_FAMILY-3878";Tend="1265";Tstart="1139";shortTE="F";uid="e629e517-9a9f-4046-b23e-7e14301563aa"
VSBQ01000029.1	RepeatMasker	DNA/hAT-Tip100	692216	692351	848	-	.	ID="DNA8-6_AP";Tend="172";Tstart="34";shortTE="F";uid="8041aea5-ad9a-4692-a0d7-95b6fb35a168"
VSBQ01000029.1	RepeatMasker	DNA/Ginger-1	1586226	1586868	996	-	.	ID="RND-6_FAMILY-1155";Tend="2353";Tstart="1674";shortTE="F";uid="bb1f06c8-f464-45b3-99eb-1ec4a307731d"
VSBQ01000029.1	RepeatMasker	Retroposon?	1752140	1752506	499	-	.	ID="SINE2-1_AP";Tend="1412";Tstart="1044";shortTE="F";uid="1a80d548-21d6-4371-96be-f8a070907d18"
VSBQ01000029.1	RepeatMasker	LINE/R1	119432	121258	8203	-	.	ID="RND-5_FAMILY-5126";Tend="1816";Tstart="9";shortTE="F";uid="0c6e2732-dfd3-46dd-9fd5-7c0fec1a16dc"
VSBQ01000029.1	RepeatMasker	Unknown	1283914	1284175	1199	-	.	ID="RND-1_FAMILY-6";Tend="1178";Tstart="903";shortTE="F";uid="943ce081-8f65-4e35-a71b-0f7c6b4cc71d"
VSBQ01000029.1	RepeatMasker	DNA/Kolobok-E	1767003	1767290	1046	-	.	ID="KOLOBOKE-2_AP";Tend="1412";Tstart="1122";shortTE="F";uid="944959b5-d5bd-4fcf-bd8e-bf540de613d8"
VSBQ01000029.1	RepeatMasker	Unknown	189249	190007	2365	-	.	ID="RND-6_FAMILY-21404";Tend="1686";Tstart="972";shortTE="F";uid="e94df85f-e6f2-496d-9895-1037e5a8a498"
VSBQ01000029.1	RepeatMasker	DNA/TcMar-m44?	1682081	1682251	1139	-	.	ID="dnax-4b_ap";Tend="173";Tstart="2";shortTE="F";uid="c90ed66e-702b-481b-9d4e-b76395e40cff"
VSBQ01000029.1	RepeatMasker	DNA/Kolobok-E	1988044	1988273	677	-	.	ID="KOLOBOKE-2_AP";Tend="1370";Tstart="1119";shortTE="F";uid="89599dad-e5d5-435e-8f23-bb925b6f750d"
VSBQ01000029.1	RepeatMasker	DNA/Kolobok-E	1843680	1844087	3166	-	.	ID="RND-6_FAMILY-11281";Tend="1294";Tstart="890";shortTE="F";uid="0c1a55a8-64c0-4d2c-a534-881a7ed1e387"
VSBQ01000029.1	RepeatMasker	DNA/hAT-Ac	146960	148183	5090	-	.	ID="RND-6_FAMILY-1522";Tend="2043";Tstart="814";shortTE="F";uid="b21e799b-55db-4bb7-a0fd-dd2abbe19a43"
VSBQ01000029.1	RepeatMasker	DNA	80922	81355	1784	-	.	ID="RND-6_FAMILY-44353";Tend="1352";Tstart="911";shortTE="F";uid="d894d372-270b-47de-ad22-88cb8c931065"
VSBQ01000029.1	RepeatMasker	DNA/Ginger-1	1407376	1408312	6141	-	.	ID="RND-6_FAMILY-1155";Tend="1721";Tstart="774";shortTE="F";uid="a3df14a5-d0be-49ab-b904-09aed2cd5ba0"
VSBQ01000029.1	RepeatMasker	Unknown	760707	761150	1068	-	.	ID="RND-6_FAMILY-2317";TEgroup="ctg_29%7CRND-6_FAMILY-2317%7C1";Tend="1036";Tstart="479";shortTE="F";uid="61904b71-c916-492f-b844-bbcb831c082a"
VSBQ01000029.1	RepeatMasker	DNA	1051556	1051985	812	-	.	ID="DNA4-2_AP";Tend="467";Tstart="43";shortTE="F";uid="2a4cfc05-1de4-45eb-ab3a-33a26eb486c8"
VSBQ01000029.1	RepeatMasker	DNA/Ginger	1952709	1952856	863	-	.	ID="RND-6_FAMILY-7106";Tend="2190";Tstart="2049";shortTE="F";uid="5069c59f-7963-4b27-9190-d814f99853b8"
VSBQ01000029.1	RepeatMasker	DNA/Kolobok-E	1748830	1748937	405	-	.	ID="RND-5_FAMILY-605";Tend="990";Tstart="884";shortTE="F";uid="2ec0e36a-ed51-4f77-9b11-78ca06e688af"
VSBQ01000029.1	RepeatMasker	DNA/hAT-Tip100	1818613	1818966	1404	-	.	ID="DNA8-106_AP";Tend="737";Tstart="425";shortTE="F";uid="39917b1d-b633-4ed3-9512-5d3ba2574328"
VSBQ01000029.1	RepeatMasker	DNA	160342	160905	2138	-	.	ID="RND-6_FAMILY-17942";Tend="1417";Tstart="772";shortTE="F";uid="235b9f19-f0ca-4c34-b57e-067cf234258e"
VSBQ01000029.1	RepeatMasker	DNA/Ginger	1960795	1961127	2597	-	.	ID="RND-6_FAMILY-7106";Tend="2167";Tstart="1834";shortTE="F";uid="aa0b55d7-8e55-484e-9b10-ff5f3ed39e33"
VSBQ01000029.1	RepeatMasker	DNA/hAT-Tip100	714867	715060	498	-	.	ID="RND-6_FAMILY-666";Tend="1619";Tstart="1452";shortTE="F";uid="4924a508-5ed3-4d77-8111-ea535846804d"
VSBQ01000029.1	RepeatMasker	Unknown	1086552	1086834	2354	-	.	ID="RND-1_FAMILY-62";Tend="1262";Tstart="981";shortTE="F";uid="f52d1073-09ca-433e-94f4-a5ba8f76c278"
VSBQ01000029.1	RepeatMasker	DNA/hAT-Ac	347132	347280	986	-	.	ID="DNA8-20_AP";Tend="145";Tstart="2";shortTE="F";uid="940aa183-1e34-44f2-8dd3-58c324dbf6c4"
VSBQ01000029.1	RepeatMasker	DNA/Ginger	1846076	1846293	1409	-	.	ID="RND-6_FAMILY-7106";Tend="1357";Tstart="1140";shortTE="F";uid="2afe2383-9e1c-46c6-9301-2de6f0e76a27"
VSBQ01000029.1	RepeatMasker	DNA/Ginger	134198	134910	1468	-	.	ID="RND-1_FAMILY-259";Tend="1309";Tstart="580";shortTE="F";uid="b2c40595-9105-41a7-9cc4-b5967bd1771b"
VSBQ01000029.1	RepeatMasker	DNA	1470169	1470617	2243	-	.	ID="DNAX-2_AP";Tend="467";Tstart="2";shortTE="F";uid="9fc6745e-34b0-40d3-a68d-92591a0047c7"
VSBQ01000029.1	RepeatMasker	DNA/hAT	931156	931307	418	-	.	ID="DNA8-105_AP";Tend="139";Tstart="1";shortTE="F";uid="9dab70b1-dcf7-4405-a75b-8b5609576343"
VSBQ01000029.1	RepeatMasker	Unknown	42489	42813	1630	-	.	ID="RND-5_FAMILY-383";Tend="1248";Tstart="964";shortTE="F";uid="d38e7340-88a3-4218-a28d-135be3dcd127"
VSBQ01000029.1	RepeatMasker	Unknown	507621	507775	724	-	.	ID="RND-4_FAMILY-721";Tend="1358";Tstart="1155";shortTE="F";uid="6db1a032-a298-4056-8762-5ac196efff02"
VSBQ01000029.1	RepeatMasker	DNA/hAT	1750091	1750249	536	-	.	ID="DNA8-112_AP";Tend="153";Tstart="1";shortTE="F";uid="5d7963c8-25b7-4e28-9735-76e850e35e46"
VSBQ01000029.1	RepeatMasker	DNA/hAT-Tip100	1848749	1848859	570	-	.	ID="DNA8-63_AP";Tend="128";Tstart="12";shortTE="F";uid="6f7fed4c-76da-4aa9-bbfc-a732edb58efc"
VSBQ01000029.1	RepeatMasker	Unknown	455814	457238	661	-	.	ID="HALYOMORPHA_HALYS-3_FAMILY-286";Tend="1600";Tstart="143";shortTE="F";uid="01cdd57d-e2cd-4c80-8eb9-2ab5442801fb"
VSBQ01000029.1	RepeatMasker	DNA	1300566	1300929	1673	-	.	ID="DNA8-31_AP";Tend="416";Tstart="32";shortTE="F";uid="239760ce-bb4f-416c-89e1-e189d07248ab"
VSBQ01000029.1	RepeatMasker	Unknown	1823504	1824397	2945	-	.	ID="RND-5_FAMILY-5954";TEgroup="ctg_29%7CRND-5_FAMILY-5954%7C1";Tend="1858";Tstart="860";shortTE="F";uid="479c92c4-85cc-4b98-9627-284b0fc5a05d"
VSBQ01000029.1	RepeatMasker	Retroposon?	1600518	1600703	414	-	.	ID="SINE2-1_AP";Tend="1445";Tstart="1256";shortTE="F";uid="5d047cdc-4fcd-446d-a4be-0a42d73426b5"
VSBQ01000029.1	RepeatMasker	DNA	1423435	1423661	1268	-	.	ID="TTAA3_AP";Tend="429";Tstart="208";shortTE="F";uid="9a78f0e5-3d1b-4f57-b9c2-7988a53ec005"
VSBQ01000029.1	RepeatMasker	LINE/I	885326	885691	446	-	.	ID="RND-5_FAMILY-5798";Tend="1249";Tstart="889";shortTE="F";uid="8caad642-c960-488e-a705-5ff52f793e55"
VSBQ01000029.1	RepeatMasker	DNA/hAT-hAT19	1142487	1142722	1224	-	.	ID="DNA8-82_AP";Tend="749";Tstart="505";shortTE="F";uid="e8e7a9c2-6deb-42cd-b053-bba438884c0a"
VSBQ01000029.1	RepeatMasker	DNA	904496	904714	1297	-	.	ID="DNA8-31_AP";Tend="595";Tstart="336";shortTE="F";uid="33b94733-60a1-4d9a-aa10-53ec948b2000"
VSBQ01000029.1	RepeatMasker	DNA/hAT-hAT19	2004608	2004762	411	-	.	ID="RND-6_FAMILY-5798";Tend="1594";Tstart="1416";shortTE="F";uid="da93ed4d-d9f5-4f6c-9111-faa5eb3da1df"
VSBQ01000029.1	RepeatMasker	DNA/Ginger	1637501	1638474	1833	-	.	ID="RND-6_FAMILY-7106";Tend="1808";Tstart="838";shortTE="F";uid="fbde4ddc-e0c5-49a1-825e-8e991cffe364"
VSBQ01000029.1	RepeatMasker	DNA/hAT-Tip100	1963228	1963408	756	-	.	ID="DNA8-6_AP";Tend="170";Tstart="1";shortTE="F";uid="be7d7aa6-434b-44ca-84e4-079096e1b628"
VSBQ01000029.1	RepeatMasker	DNA/hAT-Tip100	94460	94585	440	-	.	ID="RND-5_FAMILY-8457";Tend="1581";Tstart="1456";shortTE="F";uid="527f8127-f3e7-4395-b483-d047acf747dd"
VSBQ01000029.1	RepeatMasker	DNA/hAT-Tip100	1845446	1845675	1712	-	.	ID="RND-6_FAMILY-13639";Tend="214";Tstart="2";shortTE="F";uid="8466b2f4-ded0-43a8-bdf4-c03e7338b0de"
VSBQ01000029.1	RepeatMasker	DNA/Academ-1	466839	466966	563	-	.	ID="RND-5_FAMILY-1508";Tend="761";Tstart="631";shortTE="F";uid="37ee46d0-c40e-422b-85c7-ecd41f1084bb"
VSBQ01000029.1	RepeatMasker	Retroposon?	1516750	1516971	553	-	.	ID="RND-6_FAMILY-29584";Tend="1139";Tstart="912";shortTE="F";uid="dfd39378-ac24-4eee-9d5b-ce11f41f8aec"
VSBQ01000029.1	RepeatMasker	Unknown	88130	88294	728	-	.	ID="RND-6_FAMILY-48600";Tend="1061";Tstart="916";shortTE="F";uid="f1afc767-7c3d-4568-adf4-50f7630269eb"
VSBQ01000029.1	RepeatMasker	DNA/Ginger	558130	558297	837	-	.	ID="RND-1_FAMILY-259";Tend="745";Tstart="587";shortTE="F";uid="33adf0f1-7adc-433f-8434-f4836bb29b2e"
VSBQ01000029.1	RepeatMasker	Retroposon?	752355	752958	435	-	.	ID="SINE2-2_AP";Tend="1178";Tstart="562";shortTE="F";uid="09add3f2-2ede-44fc-a502-de740cb40211"
VSBQ01000029.1	RepeatMasker	Unknown	750280	751044	5326	-	.	ID="RND-1_FAMILY-89";Tend="1339";Tstart="559";shortTE="F";uid="ac8b4cce-19aa-415d-a36d-49b07f76bb4e"
VSBQ01000029.1	RepeatMasker	DNA/hAT-Ac	1700185	1700871	4713	-	.	ID="RND-5_FAMILY-6809";Tend="1672";Tstart="977";shortTE="F";uid="c9c66ec9-5905-4308-b2c9-ce71b3982662"
VSBQ01000029.1	RepeatMasker	Unknown	1250368	1251173	6121	-	.	ID="RND-1_FAMILY-71";Tend="1766";Tstart="969";shortTE="F";uid="2831c44e-cf2b-4e86-aa2a-9cdcd99a0c28"
VSBQ01000029.1	RepeatMasker	DNA	612706	613138	1914	-	.	ID="ttaa4c_ap";Tend="420";Tstart="1";shortTE="F";uid="011403e3-594c-468e-bc8d-652e7f3b2eb3"
VSBQ01000029.1	RepeatMasker	DNA/hAT-Charlie	1595914	1596105	1046	-	.	ID="RND-5_FAMILY-2562";Tend="1219";Tstart="1029";shortTE="F";uid="18dd0c65-c90c-4b27-a954-5f15a80e8328"
VSBQ01000029.1	RepeatMasker	Unknown	656893	657154	2296	-	.	ID="RND-1_FAMILY-6";Tend="1179";Tstart="918";shortTE="F";uid="85bcb1b8-f700-45fc-ba3d-409d4b29a02b"
VSBQ01000029.1	RepeatMasker	DNA/Ginger-1	1726887	1727807	647	-	.	ID="GINGER1-1_AP";TEgroup="ctg_29%7CGINGER1-1_AP%7C1";Tend="4817";Tstart="2544";shortTE="F";uid="19d6a392-e544-4eba-84c0-e84211ff1555"
VSBQ01000029.1	RepeatMasker	DNA/Ginger	196479	196709	961	-	.	ID="RND-1_FAMILY-259";Tend="1534";Tstart="589";shortTE="F";uid="412f0578-5b41-4690-8837-fd919fc5fedc"
VSBQ01000029.1	RepeatMasker	DNA/Ginger-1	598685	598978	2067	-	.	ID="RND-6_FAMILY-1155";Tend="1102";Tstart="803";shortTE="F";uid="4ece659b-aad0-4fdc-ab6a-3712b68494ca"
VSBQ01000029.1	RepeatMasker	DNA	1291831	1292265	1874	-	.	ID="DNAX-2_AP";Tend="467";Tstart="2";shortTE="F";uid="33d7398f-e954-49fa-976c-a11d39f519dd"
VSBQ01000029.1	RepeatMasker	DNA	1912526	1912810	695	-	.	ID="DNA-TTAA-1_AP";Tend="382";Tstart="96";shortTE="F";uid="5febb9a5-2a6b-40a6-ad7f-25708148a39b"
VSBQ01000029.1	RepeatMasker	Unknown	1781086	1782010	7093	-	.	ID="RND-1_FAMILY-103";Tend="1814";Tstart="896";shortTE="F";uid="12adb73f-464f-4998-a371-7edeb32c4e6a"
VSBQ01000029.1	RepeatMasker	DNA	1967836	1968287	2525	-	.	ID="TTAA3B_AP";Tend="433";Tstart="8";shortTE="F";uid="7e445227-a034-49e5-9afd-efe1955b214a"
VSBQ01000029.1	RepeatMasker	LTR/Copia	1804545	1804695	1261	-	.	ID="RND-6_FAMILY-29341";Tend="2379";Tstart="2229";shortTE="F";uid="e872ab2b-1aaf-4765-baf9-346adf6c129f"
VSBQ01000029.1	RepeatMasker	LINE/L2	1574843	1575911	6586	-	.	ID="RND-5_FAMILY-642";Tend="1687";Tstart="602";shortTE="F";uid="8cf0753c-8db1-4ec9-a933-11a7abe4e72e"
VSBQ01000029.1	RepeatMasker	DNA/Ginger-1	1390354	1390624	590	-	.	ID="RND-5_FAMILY-8248";Tend="1086";Tstart="842";shortTE="F";uid="98beeac5-58aa-41de-98f1-64d6aec616b7"
VSBQ01000029.1	RepeatMasker	Retroposon?	441531	441647	615	-	.	ID="RND-6_FAMILY-29584";Tend="1062";Tstart="946";shortTE="F";uid="e8f0a613-020c-457f-ae7a-32c280a86b95"
VSBQ01000029.1	RepeatMasker	Unknown	1826268	1826830	932	-	.	ID="RND-6_FAMILY-20070";Tend="694";Tstart="120";shortTE="F";uid="f3a50c76-9f5d-4605-94a5-cbbf1627c646"
VSBQ01000029.1	RepeatMasker	DNA	552431	552613	963	-	.	ID="DNA8-22_AP";Tend="206";Tstart="2";shortTE="F";uid="d2d5ea7f-0284-4448-bb59-604011e4bcb2"
VSBQ01000029.1	RepeatMasker	DNA/Kolobok-E	1216557	1216766	722	-	.	ID="RND-4_FAMILY-171";Tend="1213";Tstart="1000";shortTE="F";uid="c19dfed0-a7ea-47aa-910c-b2e154b264d3"
VSBQ01000029.1	RepeatMasker	Retroposon?	1865335	1865522	1042	-	.	ID="RND-4_FAMILY-1269";Tend="1417";Tstart="1231";shortTE="F";uid="bef2f428-88b8-4e95-a246-079a29376002"
VSBQ01000029.1	RepeatMasker	DNA/hAT-hAT19	1142896	1143024	902	-	.	ID="DNA8-82_AP";Tend="460";Tstart="331";shortTE="F";uid="97d9d686-5ae1-49af-9b29-701e38431a59"
VSBQ01000029.1	RepeatMasker	DNA/Ginger	1731894	1732001	733	-	.	ID="RND-6_FAMILY-7106";Tend="1048";Tstart="942";shortTE="F";uid="9335594d-ed3c-4069-b07b-c1009cd93efa"
VSBQ01000029.1	RepeatMasker	LINE/R1	24629	24862	445	-	.	ID="RTAG4";Tend="2281";Tstart="2044";shortTE="F";uid="7835effa-2f17-4ee8-a6e9-15b1a58f5fcc"
VSBQ01000029.1	RepeatMasker	DNA/Merlin	1808488	1809368	2234	-	.	ID="RND-6_FAMILY-5751";TEgroup="ctg_29%7CRND-6_FAMILY-5751%7C1";Tend="2035";Tstart="732";shortTE="F";uid="23519cc9-9642-4455-b714-d61b07dfdb7f"
VSBQ01000029.1	RepeatMasker	DNA/hAT-hAT19	320403	320748	762	-	.	ID="HAT-N6_AP";Tend="345";Tstart="1";shortTE="F";uid="66670a7b-9f64-49bf-8d30-0e62cc902943"
VSBQ01000029.1	RepeatMasker	DNA/Kolobok-E	634224	635287	2359	-	.	ID="KOLOBOKE-2_AP";Tend="2211";Tstart="1114";shortTE="F";uid="9e1a5837-2b9c-43aa-9439-e3fd696b8459"
VSBQ01000029.1	RepeatMasker	Unknown	1843195	1843684	3120	-	.	ID="RND-5_FAMILY-884";Tend="1388";Tstart="914";shortTE="F";uid="aed0e405-3856-463b-bd4d-91d6cdb1f9fa"
VSBQ01000029.1	RepeatMasker	DNA/hAT?	1376489	1376991	774	-	.	ID="RND-4_FAMILY-532";Tend="1503";Tstart="1041";shortTE="F";uid="12f177a7-4fc2-4d10-8b15-ebe01ed222ed"
VSBQ01000029.1	RepeatMasker	DNA	1731432	1731820	1635	-	.	ID="DNA8-29_AP";Tend="771";Tstart="311";shortTE="F";uid="5f634280-5efa-46e4-80d3-68c4bafea225"
VSBQ01000029.1	RepeatMasker	DNA	590116	590831	2377	-	.	ID="DNA4-2_AP";Tend="769";Tstart="1";shortTE="F";uid="5a9d287a-457d-4ac7-9d1b-adfb0699ef7d"
VSBQ01000029.1	RepeatMasker	DNA/Kolobok-T2	1686108	1686260	884	-	.	ID="RND-6_FAMILY-9";Tend="1734";Tstart="1596";shortTE="F";uid="69f20126-b363-4e1b-97b6-db593910a93d"
VSBQ01000029.1	RepeatMasker	Retroposon?	1962980	1963126	1123	-	.	ID="RND-1_FAMILY-185";Tend="1637";Tstart="1491";shortTE="F";uid="5474fb59-5f78-4a15-b915-fea57029de32"
VSBQ01000029.1	RepeatMasker	DNA/TcMar-Pogo	1120216	1120913	2377	-	.	ID="RND-5_FAMILY-2043";TEgroup="ctg_29%7CRND-5_FAMILY-2043%7C1";Tend="1696";Tstart="907";shortTE="F";uid="40d33d11-1029-43d3-9977-8950086e9a6e"
VSBQ01000029.1	RepeatMasker	DNA	1094310	1094434	554	-	.	ID="RND-6_FAMILY-8405";Tend="933";Tstart="809";shortTE="F";uid="cce39ec3-0a2c-45d2-b564-b07ddcd0c497"
VSBQ01000029.1	RepeatMasker	DNA/Maverick	14917	15100	730	-	.	ID="RND-5_FAMILY-5076";Tend="1318";Tstart="1129";shortTE="F";uid="dc387aea-5223-4e5b-9e79-8febe7dc46c8"
VSBQ01000029.1	RepeatMasker	Unknown	1069971	1070427	3732	-	.	ID="RND-5_FAMILY-6441";Tend="1398";Tstart="938";shortTE="F";uid="80a7193c-3003-4c2b-910b-c2abab45b2fd"
VSBQ01000029.1	RepeatMasker	DNA/Kolobok-E	1396698	1396883	643	-	.	ID="RND-6_FAMILY-30263";Tend="1622";Tstart="1445";shortTE="F";uid="d2fdbbed-c327-48ff-bf5b-13764703e279"
VSBQ01000029.1	RepeatMasker	DNA/Ginger	1403194	1403577	1144	-	.	ID="RND-6_FAMILY-7106";Tend="1207";Tstart="767";shortTE="F";uid="e7b83b06-f952-4ce9-b835-cd29dd0088db"
VSBQ01000029.1	RepeatMasker	DNA	1284215	1284639	620	-	.	ID="DNA4-2_AP";Tend="766";Tstart="302";shortTE="F";uid="fea45cfb-8d1b-4cdc-9d25-bb4436b905d6"
VSBQ01000029.1	RepeatMasker	DNA/Ginger	1600078	1600417	1525	-	.	ID="RND-6_FAMILY-7106";Tend="2164";Tstart="1781";shortTE="F";uid="0944a395-410c-486f-8774-d7dad6712942"
VSBQ01000029.1	RepeatMasker	Unknown	1243409	1243871	1417	-	.	ID="RND-1_FAMILY-131";Tend="1368";Tstart="892";shortTE="F";uid="160bba61-a498-4dec-bfc5-d417f46f7661"
VSBQ01000029.1	RepeatMasker	LINE/R1	1796804	1797678	494	-	.	ID="SART-9_API";TEgroup="ctg_29%7CSART-9_API%7C1";Tend="3681";Tstart="2570";shortTE="F";uid="b5141a4b-062a-46c2-91a2-04878e27c3ec"
VSBQ01000029.1	RepeatMasker	DNA	1305587	1305920	530	-	.	ID="dna4-2_ap";Tend="285";Tstart="2";shortTE="F";uid="19695208-089c-4601-a474-3cba762ef288"
VSBQ01000029.1	RepeatMasker	DNA/Ginger-1	335548	335768	637	-	.	ID="RND-6_FAMILY-1155";Tend="1002";Tstart="788";shortTE="F";uid="3891b46b-394c-4007-88d9-9d7abc69f17a"
VSBQ01000029.1	RepeatMasker	DNA/Kolobok-E	652215	652588	833	-	.	ID="KOLOBOKE-2_AP";Tend="2211";Tstart="1747";shortTE="F";uid="2dde1733-f5e3-46ea-83ca-a0049a3521c9"
VSBQ01000029.1	RepeatMasker	DNA	1073391	1073926	2735	-	.	ID="DNA8-31_AP";Tend="595";Tstart="1";shortTE="F";uid="a44d7d83-5965-4727-8ca4-5bce5c4af9aa"
VSBQ01000029.1	RepeatMasker	DNA/Kolobok-E	1842851	1843196	1958	-	.	ID="RND-6_FAMILY-11281";Tend="1587";Tstart="1280";shortTE="F";uid="a7fdfd4a-3d34-4405-9f4f-3e3d720fc692"
VSBQ01000029.1	RepeatMasker	DNA/hAT-Ac	952962	953224	637	-	.	ID="DNA8-20_AP";TEgroup="ctg_29%7CDNA8-20_AP%7C2";Tend="390";Tstart="1";shortTE="F";uid="d69f4f73-9ff4-437c-a057-5ce42edf1490"
VSBQ01000029.1	RepeatMasker	DNA/Ginger	1352946	1354296	6695	-	.	ID="RND-6_FAMILY-7106";Tend="2082";Tstart="701";shortTE="F";uid="e9ca3dd8-aeee-4330-add2-1823dcbef3cd"
VSBQ01000029.1	RepeatMasker	Retroposon?	346626	347125	1819	-	.	ID="RND-4_FAMILY-1269";Tend="1407";Tstart="889";shortTE="F";uid="9a9d5039-51ce-4e3c-80f9-6730dc56f8a8"
VSBQ01000029.1	RepeatMasker	Retroposon?	186412	186567	452	-	.	ID="RND-1_FAMILY-68";Tend="728";Tstart="589";shortTE="F";uid="bf2cb857-da61-4fa9-9379-e472782c9e92"
VSBQ01000029.1	RepeatMasker	Unknown	674532	675082	3504	-	.	ID="RND-5_FAMILY-8701";Tend="1400";Tstart="896";shortTE="F";uid="b8d2ad7e-8a0f-4a62-b64d-3f1d242ee62a"
VSBQ01000029.1	RepeatMasker	DNA/Ginger	1596927	1597074	557	-	.	ID="RND-1_FAMILY-259";Tend="743";Tstart="588";shortTE="F";uid="deea7917-db49-43a2-8d21-85abe0d3d01d"
VSBQ01000029.1	RepeatMasker	DNA/hAT-Ac	1495412	1496248	2894	-	.	ID="rnd-5_family-44";Tend="1578";Tstart="415";shortTE="F";uid="a5f91f2a-4eac-4a37-ba5b-c878bfdee4aa"
VSBQ01000029.1	RepeatMasker	Retroposon?	163026	163508	849	-	.	ID="RND-6_FAMILY-16210";Tend="1094";Tstart="671";shortTE="F";uid="91ae8949-a50e-4809-a148-e8c44aa535ce"
VSBQ01000029.1	RepeatMasker	DNA/Kolobok-E	616267	616745	1801	-	.	ID="RND-5_FAMILY-9815";Tend="1904";Tstart="1444";shortTE="F";uid="5d9b9747-77db-45e6-8309-c6769b00b05b"
VSBQ01000029.1	RepeatMasker	DNA/hAT-Ac	1042055	1042499	3006	-	.	ID="DNA8-20_AP";Tend="454";Tstart="1";shortTE="F";uid="fbb2e012-9cfe-46aa-99b2-12267f60d354"
VSBQ01000029.1	RepeatMasker	DNA/hAT-hAT19	1688468	1688897	1809	-	.	ID="HAT-N6B_AP";Tend="426";Tstart="3";shortTE="F";uid="98f422de-98a5-41ff-8327-5bcf1857daa7"
VSBQ01000029.1	RepeatMasker	DNA/Kolobok-E	1550953	1551108	486	-	.	ID="RND-6_FAMILY-30263";Tend="261";Tstart="80";shortTE="F";uid="f03b47e3-3a47-4ed8-877a-872e60b5c85c"
VSBQ01000029.1	RepeatMasker	DNA	365987	366202	759	-	.	ID="RND-6_FAMILY-13352";Tend="1614";Tstart="1364";shortTE="F";uid="49ab047c-ea00-47d7-8af3-4e7c9320952b"
VSBQ01000029.1	RepeatMasker	DNA/Kolobok-E	1961115	1961974	4383	-	.	ID="RND-1_FAMILY-195";Tend="2213";Tstart="1431";shortTE="F";uid="63afcec8-a7a9-4894-b290-88fcc4ae83f7"
VSBQ01000029.1	RepeatMasker	DNA/hAT-Charlie	617774	617990	887	-	.	ID="RND-5_FAMILY-2569";Tend="1140";Tstart="898";shortTE="F";uid="37eacd8b-d085-49d9-b83f-6dc0ef577162"
VSBQ01000029.1	RepeatMasker	DNA/TcMar-Mariner	137320	137510	516	-	.	ID="MARINER-N13_HSAL";Tend="497";Tstart="332";shortTE="F";uid="5c6ea7e7-5d20-4747-8882-1fd2c61083b2"
VSBQ01000029.1	RepeatMasker	RC/Helitron	655900	656222	1170	-	.	ID="RND-1_FAMILY-26";Tend="1404";Tstart="1000";shortTE="F";uid="7678133a-ee55-45aa-a310-64a966914074"
VSBQ01000029.1	RepeatMasker	Unknown	1043517	1043890	2884	-	.	ID="RND-1_FAMILY-95";Tend="674";Tstart="303";shortTE="F";uid="fce3ec3e-1da8-4f5f-b06e-b7b591b05128"
VSBQ01000029.1	RepeatMasker	DNA/hAT	507776	507907	804	-	.	ID="DNA8-44_AP";Tend="675";Tstart="537";shortTE="F";uid="cd8e417f-7d32-4d4c-81df-28edb1bba089"
VSBQ01000029.1	RepeatMasker	LINE/I-Jockey	725400	725847	822	-	.	ID="RND-6_FAMILY-1125";Tend="1407";Tstart="981";shortTE="F";uid="cdd23291-28fa-44cc-9350-50b9e2e6d813"
VSBQ01000029.1	RepeatMasker	Unknown	1912130	1912344	1181	-	.	ID="RND-6_FAMILY-22012";Tend="989";Tstart="746";shortTE="F";uid="f37821b5-b0d6-4882-ba4e-3bf2f9d5b7c6"
VSBQ01000029.1	RepeatMasker	Unknown	339319	339446	456	-	.	ID="RND-6_FAMILY-19857";Tend="356";Tstart="261";shortTE="F";uid="5351bc15-7750-4810-8534-124cb74d26ca"
VSBQ01000029.1	RepeatMasker	DNA/Academ-1	116671	117223	1920	-	.	ID="RND-5_FAMILY-1508";Tend="803";Tstart="298";shortTE="F";uid="ee40f93b-3056-4282-b222-2a1bf2acb78e"
VSBQ01000029.1	RepeatMasker	DNA/hAT	1708439	1708550	474	-	.	ID="RND-5_FAMILY-5896";Tend="874";Tstart="763";shortTE="F";uid="235f4fe4-9090-4338-aadf-b6a9e53d6dfc"
VSBQ01000029.1	RepeatMasker	DNA/Ginger-1	1707665	1707818	665	-	.	ID="GINGER1-2_AP";Tend="3997";Tstart="3826";shortTE="F";uid="879f726c-5236-4c53-8c44-cbbe257a5b22"
```
