## Supplementary material for "Transposon accumulation at xenobiotic gene family loci: a comparative genomic analysis in aphids": Sup_File_S2: sitobionAvenae.filteredRepeats.gff (part 18 of 36)

```
VSBQ01000029.1	RepeatMasker	DNA/Ginger	679024	679251	488	-	.	ID="RND-1_FAMILY-259";Tend="804";Tstart="588";shortTE="F";uid="928d645e-6026-42e1-9f14-fbd4efa07e08"
VSBQ01000029.1	RepeatMasker	DNA/hAT-Ac	1032402	1032508	449	-	.	ID="DNA8-20_AP";Tend="115";Tstart="1";shortTE="F";uid="57dfc3de-a93f-425c-bc06-57d11c40c28f"
VSBQ01000029.1	RepeatMasker	DNA/hAT-Ac	681452	681572	421	-	.	ID="DNA8-20_AP";Tend="116";Tstart="1";shortTE="F";uid="94b76aff-c0dc-494a-8fcd-8460157d0d70"
VSBQ01000029.1	RepeatMasker	Retroposon?	666803	667053	522	-	.	ID="RND-6_FAMILY-840";Tend="599";Tstart="367";shortTE="F";uid="5a7b0d77-b01f-44de-9d2b-946d8245ac98"
VSBQ01000029.1	RepeatMasker	Retroposon?	729956	730183	1128	-	.	ID="RND-6_FAMILY-5081";Tend="1851";Tstart="1361";shortTE="F";uid="3f49c3dc-8f45-42f2-841a-5a07788bf972"
VSBQ01000029.1	RepeatMasker	Retroposon?	1420184	1420483	968	-	.	ID="SINE2-1_AP";Tend="1356";Tstart="1059";shortTE="F";uid="eca92fe3-e553-4862-b6e2-906a97b7a010"
VSBQ01000029.1	RepeatMasker	DNA/Ginger	1865786	1865956	628	-	.	ID="RND-1_FAMILY-259";Tend="972";Tstart="807";shortTE="F";uid="efb2e08d-c63a-42d8-8a74-1990534cad76"
VSBQ01000029.1	RepeatMasker	DNA/Ginger-1	1865938	1866305	2191	-	.	ID="RND-6_FAMILY-1155";Tend="2275";Tstart="1862";shortTE="F";uid="5fe518aa-7990-491f-a25f-520834e0cf15"
VSBQ01000029.1	RepeatMasker	DNA/TcMar-m44	1992868	1993608	1160	-	.	ID="rnd-6_family-1881";Tend="1544";Tstart="941";shortTE="F";uid="d7f55db7-e927-4e10-ba8d-9b474ec875bd"
VSBQ01000029.1	RepeatMasker	LINE/L2	1954925	1955045	917	-	.	ID="RND-5_FAMILY-12961";Tend="1151";Tstart="1031";shortTE="F";uid="f6a22a3d-3e28-46f7-9e35-cff4a203e10f"
VSBQ01000029.1	RepeatMasker	DNA/Kolobok-E	875338	875570	739	-	.	ID="RND-4_FAMILY-171";Tend="1216";Tstart="972";shortTE="F";uid="f7f32778-71f8-4702-8ca2-5af118737e8f"
VSBQ01000029.1	RepeatMasker	DNA/hAT-hAT19	477495	477720	404	-	.	ID="HAT-N15_AP";Tend="250";Tstart="5";shortTE="F";uid="d340e84c-08c4-46c2-8039-6027a0003081"
VSBQ01000029.1	RepeatMasker	DNA/Ginger-1	664573	665245	3902	-	.	ID="RND-6_FAMILY-1155";Tend="1534";Tstart="795";shortTE="F";uid="3360fe1e-b864-4d40-a57d-40119c3a9228"
VSBQ01000029.1	RepeatMasker	DNA/Kolobok-E	1518946	1519050	1864	-	.	ID="RND-5_FAMILY-9815";Tend="2314";Tstart="1626";shortTE="F";uid="c6b1950c-05c8-437f-a783-874645ffc8d6"
VSBQ01000029.1	RepeatMasker	DNA/Ginger-1	725025	725448	1765	-	.	ID="RND-6_FAMILY-1155";TEgroup="ctg_29%7CRND-6_FAMILY-1155%7C1";Tend="1439";Tstart="800";shortTE="F";uid="86f4215b-ba85-4d17-8ba9-00980d9b18f4"
VSBQ01000029.1	RepeatMasker	Unknown	1970430	1971216	5744	-	.	ID="RND-1_FAMILY-71";Tend="1766";Tstart="969";shortTE="F";uid="0a3687ba-a2e1-415e-8fcd-e769e5cd0f1a"
VSBQ01000029.1	RepeatMasker	DNA/MULE-MuDR	495072	495617	2371	-	.	ID="RND-4_FAMILY-2602";Tend="1478";Tstart="831";shortTE="F";uid="9d992d29-bc1f-451c-a803-322682b9fe48"
VSBQ01000029.1	RepeatMasker	DNA/hAT-Ac	142012	142440	2774	-	.	ID="DNA8-20_AP";Tend="454";Tstart="1";shortTE="F";uid="f782c062-1da3-4dca-96e4-399ee6b04ea6"
VSBQ01000029.1	RepeatMasker	DNA/hAT-Ac	1695940	1696305	2095	-	.	ID="DNA8-20_AP";Tend="454";Tstart="59";shortTE="F";uid="0c2912dd-ede3-42d4-9abe-7393cbaf9668"
VSBQ01000029.1	RepeatMasker	DNA/hAT-Tip100	1391367	1391526	540	-	.	ID="HAT-N3_AP";Tend="461";Tstart="303";shortTE="F";uid="dcd92fbf-652c-499f-97a4-f31f583f9956"
VSBQ01000029.1	RepeatMasker	Unknown	1151471	1152977	2434	-	.	ID="RND-6_FAMILY-7910";Tend="2213";Tstart="673";shortTE="F";uid="16152b1b-ca99-4d2f-99b6-9bdf100377bc"
VSBQ01000029.1	RepeatMasker	Unknown	1394082	1394389	1366	-	.	ID="RND-1_FAMILY-95";Tend="658";Tstart="352";shortTE="F";uid="7e327ad1-a66c-48d3-810f-125982d79a62"
VSBQ01000029.1	RepeatMasker	DNA/Sola-1	1489713	1490055	846	-	.	ID="RND-1_FAMILY-104";Tend="2162";Tstart="1792";shortTE="F";uid="fb2b7b81-ee69-4aca-b3b9-a56aaed6f5ba"
VSBQ01000029.1	RepeatMasker	Retroposon?	1837166	1837647	2019	-	.	ID="RND-6_FAMILY-2019";Tend="1631";Tstart="1129";shortTE="F";uid="028ccf02-9632-4ae1-bc4e-b889fd19c93e"
VSBQ01000029.1	RepeatMasker	DNA/hAT-Ac	721166	721823	2381	-	.	ID="DNA8-20_AP";Tend="449";Tstart="1";shortTE="F";uid="091ee177-2c55-4123-b104-72ad6a5faa01"
VSBQ01000029.1	RepeatMasker	DNA/hAT	630996	631116	402	-	.	ID="DNA8-40_AP";Tend="634";Tstart="511";shortTE="F";uid="334778f3-ec7d-4918-99c9-3e17731d37d9"
VSBQ01000029.1	RepeatMasker	DNA/Kolobok-T2	869697	869828	450	-	.	ID="REP-4_PBA";Tend="606";Tstart="475";shortTE="F";uid="774ae792-832b-4af7-9e1a-c71eb889e688"
VSBQ01000029.1	RepeatMasker	DNA/Ginger-1	679761	680143	993	-	.	ID="RND-6_FAMILY-1155";Tend="1120";Tstart="789";shortTE="F";uid="fef8a3b9-ec2d-44d3-8f82-43101e515566"
VSBQ01000029.1	RepeatMasker	Unknown	1088690	1089048	978	-	.	ID="RND-6_FAMILY-15230";Tend="957";Tstart="607";shortTE="F";uid="30c38566-fa69-4d04-8394-2e648f2e046e"
VSBQ01000029.1	RepeatMasker	DNA/Kolobok-E	526650	527338	1230	-	.	ID="RND-1_FAMILY-192";Tend="2104";Tstart="1395";shortTE="F";uid="1c8c07d1-99f4-4047-99e9-f73ebd66340a"
VSBQ01000029.1	RepeatMasker	DNA/hAT	592490	592617	529	-	.	ID="RND-5_FAMILY-13692";Tend="985";Tstart="862";shortTE="F";uid="25ef6a05-01ec-4192-b9d0-aad285faed7d"
VSBQ01000029.1	RepeatMasker	DNA/hAT-Tip100	1977994	1978266	1513	-	.	ID="HAT-N16_AP";Tend="273";Tstart="2";shortTE="F";uid="a29ff5b1-a306-44db-9224-bc1ac47c56fa"
VSBQ01000029.1	RepeatMasker	DNA	880045	880302	1228	-	.	ID="DNAX-2_AP";Tend="260";Tstart="1";shortTE="F";uid="5d39b368-29da-4c94-a750-71301f385295"
VSBQ01000029.1	RepeatMasker	DNA/Kolobok-E	1406936	1407037	463	-	.	ID="KOLOBOKE-2_AP";Tend="2209";Tstart="2116";shortTE="F";uid="f75a41a1-02e9-484b-a587-c4825cdcf0a3"
VSBQ01000029.1	RepeatMasker	DNA	1341747	1341968	938	-	.	ID="DNA4-2_AP";Tend="769";Tstart="555";shortTE="F";uid="489e9328-51b4-454c-a3fa-c0fc95bc6a77"
VSBQ01000029.1	RepeatMasker	DNA/Ginger-1	1726094	1726212	782	-	.	ID="RND-6_FAMILY-421";Tend="1175";Tstart="1056";shortTE="F";uid="605e1854-b4e0-4c30-8fa9-ca04c277b6ee"
VSBQ01000029.1	RepeatMasker	DNA	225855	226094	1012	-	.	ID="TTAA2C_AP";Tend="240";Tstart="7";shortTE="F";uid="5be67855-09c9-4dcf-a2f1-1a635b9202b0"
VSBQ01000029.1	RepeatMasker	RC/Helitron	1412055	1412263	802	-	.	ID="RND-1_FAMILY-4";Tend="1673";Tstart="1445";shortTE="F";uid="2adfb518-eed5-4cdd-8640-7f65ca362f37"
VSBQ01000029.1	RepeatMasker	DNA	1769492	1769811	2219	-	.	ID="RND-6_FAMILY-20505";Tend="1216";Tstart="905";shortTE="F";uid="14b04ee0-9b8f-462c-b8c0-7915a822e396"
VSBQ01000029.1	RepeatMasker	Retroposon?	1490078	1490199	431	-	.	ID="RND-6_FAMILY-2019";Tend="879";Tstart="765";shortTE="F";uid="3c7db15c-6748-46c1-837d-a1b0673a4557"
VSBQ01000029.1	RepeatMasker	DNA/hAT-hAT19	2004121	2004235	467	-	.	ID="DNA8-82_AP";Tend="708";Tstart="601";shortTE="F";uid="061b4b64-fe34-410e-8370-bea74c6d13c5"
VSBQ01000029.1	RepeatMasker	DNA/Ginger-1	1728892	1729371	3345	-	.	ID="RND-6_FAMILY-421";Tend="1021";Tstart="585";shortTE="F";uid="5b985c24-db19-47b7-86eb-f5d3c92d9168"
VSBQ01000029.1	RepeatMasker	DNA/hAT-Charlie	1493539	1493657	435	-	.	ID="dna8-33_ap";Tend="328";Tstart="240";shortTE="F";uid="2772ce56-60fc-493d-ac9b-6c65e4c4d919"
VSBQ01000029.1	RepeatMasker	DNA/hAT-Tip100	199790	200486	1761	-	.	ID="HAT-N16_AP";TEgroup="ctg_29%7CHAT-N16_AP%7C1";Tend="614";Tstart="10";shortTE="F";uid="ac1a4704-942c-4475-a3e9-3bf888396db7"
VSBQ01000029.1	RepeatMasker	DNA	337361	337518	747	-	.	ID="RND-4_FAMILY-398";Tend="1103";Tstart="937";shortTE="F";uid="bb31697a-bf6d-4c5a-99f0-593b42028952"
VSBQ01000029.1	RepeatMasker	DNA/Ginger-1	1729935	1731182	5834	-	.	ID="RND-6_FAMILY-421";TEgroup="ctg_29%7CRND-6_FAMILY-421%7C2";Tend="1307";Tstart="268";shortTE="F";uid="80978e8f-9500-4e17-b615-c07f164d4222"
VSBQ01000029.1	RepeatMasker	DNA/Ginger-1	1544291	1544842	3654	-	.	ID="rnd-6_family-1155";Tend="1317";Tstart="801";shortTE="F";uid="51381ad1-ac84-4211-a8bc-8974959a5eca"
VSBQ01000029.1	RepeatMasker	DNA/hAT-Tip100	445897	446094	409	-	.	ID="RND-6_FAMILY-4125";Tend="1562";Tstart="1342";shortTE="F";uid="4b3c6966-d670-4c4d-a69d-ff33d08bae00"
VSBQ01000029.1	RepeatMasker	DNA	1328789	1329234	843	-	.	ID="TTAA2C_AP";Tend="386";Tstart="1";shortTE="F";uid="041e7e86-08c1-45a2-8087-307927282006"
VSBQ01000029.1	RepeatMasker	DNA/Ginger	1420488	1420617	576	-	.	ID="RND-1_FAMILY-259";Tend="833";Tstart="704";shortTE="F";uid="8d669edd-b11c-4535-badf-663720a25373"
VSBQ01000029.1	RepeatMasker	DNA/Kolobok-E	678533	678688	436	-	.	ID="RND-4_FAMILY-171";Tend="1171";Tstart="1008";shortTE="F";uid="557f725a-0c5d-428d-99c6-429730e591ca"
VSBQ01000029.1	RepeatMasker	DNA/hAT	786205	787037	509	-	.	ID="RND-5_FAMILY-769";TEgroup="ctg_29%7CRND-5_FAMILY-769%7C1";Tend="1431";Tstart="383";shortTE="F";uid="3e5739c4-edbe-4bd8-a511-361f4c86e89f"
VSBQ01000029.1	RepeatMasker	DNA/Ginger-1	1767199	1767359	584	-	.	ID="RND-5_FAMILY-8248";Tend="1021";Tstart="858";shortTE="F";uid="a51c0a14-0c03-4004-9d62-18a988dfa25b"
VSBQ01000029.1	RepeatMasker	DNA/hAT	101636	102603	6596	-	.	ID="RND-5_FAMILY-1841";Tend="1400";Tstart="452";shortTE="F";uid="f1c489fe-d047-49e5-b60f-255988996cc0"
VSBQ01000029.1	RepeatMasker	Unknown	512470	512589	973	-	.	ID="RND-1_FAMILY-62";Tend="1261";Tstart="1142";shortTE="F";uid="c79fc0cd-c6c2-4903-8886-ae88cb49eab7"
VSBQ01000029.1	RepeatMasker	DNA/Kolobok-E	1506551	1507440	4063	-	.	ID="RND-5_FAMILY-9815";Tend="2324";Tstart="1412";shortTE="F";uid="84482845-5127-473d-bf5a-e823785a313f"
VSBQ01000029.1	RepeatMasker	DNA/Ginger	1741847	1742135	702	-	.	ID="RND-1_FAMILY-259";Tend="886";Tstart="589";shortTE="F";uid="a9931bd3-e262-4335-a187-7d65f7d8e3bf"
VSBQ01000029.1	RepeatMasker	DNA/Ginger	1755787	1756072	1646	-	.	ID="RND-6_FAMILY-7106";Tend="1280";Tstart="983";shortTE="F";uid="f475265e-83aa-4d9a-8550-1d4e7d756307"
VSBQ01000029.1	RepeatMasker	DNA/Kolobok-E	1967114	1967311	1038	-	.	ID="RND-6_FAMILY-11301";Tend="2269";Tstart="2070";shortTE="F";uid="3172f40e-0d00-4ffc-a4bd-08add6ef0007"
VSBQ01000029.1	RepeatMasker	DNA/Maverick	5466	5872	805	-	.	ID="RND-5_FAMILY-761";Tend="639";Tstart="266";shortTE="F";uid="3204cc2d-aeb9-476e-86ab-c74c58487425"
VSBQ01000029.1	RepeatMasker	DNA/hAT-Charlie	510244	510774	610	-	.	ID="HAT-1_MMA";Tend="1378";Tstart="840";shortTE="F";uid="6760d51b-2060-4329-87a3-e9a51adc61cd"
VSBQ01000029.1	RepeatMasker	RC/Helitron	1297986	1298211	1176	-	.	ID="RND-5_FAMILY-2909";Tend="1883";Tstart="1659";shortTE="F";uid="76330a8b-4cb0-4191-8f83-3138ac3cfb2b"
VSBQ01000029.1	RepeatMasker	Unknown	1092591	1092819	793	-	.	ID="RND-6_FAMILY-10299";Tend="642";Tstart="401";shortTE="F";uid="1baaf6d0-8760-443c-a6f2-34e524b94a4a"
VSBQ01000029.1	RepeatMasker	DNA/TcMar-m44?	1895749	1895923	573	-	.	ID="dnax-4b_ap";Tend="170";Tstart="1";shortTE="F";uid="fa774ab4-aa2c-4e38-86e0-25d66eed60c1"
VSBQ01000029.1	RepeatMasker	DNA	736748	737266	1567	-	.	ID="TTAA23_AP";Tend="586";Tstart="5";shortTE="F";uid="179c8a68-f91e-461b-8a37-1c01978ed96c"
VSBQ01000029.1	RepeatMasker	DNA/Kolobok-E	172986	173307	868	-	.	ID="rnd-1_family-212";Tend="1374";Tstart="1150";shortTE="F";uid="5da3874f-fe7f-4d9d-80a5-a7d6e9e3e471"
VSBQ01000029.1	RepeatMasker	DNA	80388	80620	1131	-	.	ID="RND-6_FAMILY-44353";Tend="1582";Tstart="1360";shortTE="F";uid="d8885c53-186c-4ec3-a73f-79fd5f0268d8"
VSBQ01000029.1	RepeatMasker	DNA	1119400	1119791	547	-	.	ID="DNA4-2_AP";Tend="387";Tstart="8";shortTE="F";uid="0ccb33dc-b3f4-4a0a-835f-196dd3967ca5"
VSBQ01000029.1	RepeatMasker	DNA/hAT	1429563	1429781	1055	-	.	ID="RND-5_FAMILY-3489";Tend="1183";Tstart="969";shortTE="F";uid="3443a941-5767-464f-bd3f-490e3996f645"
VSBQ01000029.1	RepeatMasker	DNA	564549	564815	794	-	.	ID="TTAA2C_AP";Tend="259";Tstart="9";shortTE="F";uid="642dc7c5-0685-47a2-8f3b-cdb5a4dc0050"
VSBQ01000029.1	RepeatMasker	Unknown	580977	581157	1366	-	.	ID="RND-1_FAMILY-108";Tend="1031";Tstart="851";shortTE="F";uid="4ed6c6b9-94b4-4823-afa8-e6a3abaf4ef2"
VSBQ01000029.1	RepeatMasker	LINE/L2	1608798	1609583	1931	-	.	ID="RND-6_FAMILY-7076";Tend="1563";Tstart="815";shortTE="F";uid="59c53bbb-6db8-461d-8c02-d29c846b8f8a"
VSBQ01000029.1	RepeatMasker	DNA	1948658	1949142	2908	-	.	ID="DNA8-31_AP";Tend="584";Tstart="33";shortTE="F";uid="c19a60ed-a06f-449a-83ef-da146ccac95f"
VSBQ01000029.1	RepeatMasker	DNA/Kolobok-E	638489	638612	695	-	.	ID="RND-6_FAMILY-30263";Tend="359";Tstart="105";shortTE="F";uid="41e47ec1-6669-4ed3-b61f-141102512ed2"
VSBQ01000029.1	RepeatMasker	DNA/MULE-MuDR	605924	606455	1421	-	.	ID="RND-6_FAMILY-12468";TEgroup="ctg_29%7CRND-6_FAMILY-12468%7C1";Tend="1351";Tstart="160";shortTE="F";uid="47b3906f-e27d-4d43-bf6e-85f7cc57e13f"
VSBQ01000029.1	RepeatMasker	Unknown	1507654	1507777	466	-	.	ID="RND-5_FAMILY-3602";Tend="1744";Tstart="1614";shortTE="F";uid="d62e9399-afdb-407c-aa18-f84cda22e1fa"
VSBQ01000029.1	RepeatMasker	DNA/Kolobok-E	595794	595905	442	-	.	ID="RND-4_FAMILY-171";Tend="1174";Tstart="1073";shortTE="F";uid="4e2d26ce-d738-495f-9957-816d48ec42aa"
VSBQ01000029.1	RepeatMasker	DNA/Ginger	1516972	1517369	550	-	.	ID="RND-1_FAMILY-259";Tend="1624";Tstart="904";shortTE="F";uid="942ee049-4c69-4c4b-b473-7cfeaa15d79b"
VSBQ01000029.1	RepeatMasker	DNA/Ginger	583538	583738	564	-	.	ID="RND-6_FAMILY-7106";Tend="2175";Tstart="1959";shortTE="F";uid="a5af4af6-176c-4a50-abe4-98c2e6aae737"
VSBQ01000029.1	RepeatMasker	DNA/hAT	588362	588554	507	-	.	ID="RND-6_FAMILY-3717";Tend="1019";Tstart="829";shortTE="F";uid="d4af4e55-c102-40a7-b92b-6807d021e414"
VSBQ01000029.1	RepeatMasker	Unknown	737307	737478	442	-	.	ID="RND-1_FAMILY-8";Tend="1248";Tstart="1064";shortTE="F";uid="be90950a-ae44-4818-85fe-02411cef025f"
VSBQ01000029.1	RepeatMasker	DNA/MULE-MuDR	1030766	1030935	1160	-	.	ID="RND-6_FAMILY-1172";Tend="562";Tstart="393";shortTE="F";uid="9e516555-550e-4295-ac0c-cf7cefc496bb"
VSBQ01000029.1	RepeatMasker	DNA/Kolobok-E	651599	652184	3842	-	.	ID="RND-5_FAMILY-6093";Tend="1596";Tstart="962";shortTE="F";uid="38481981-2361-4bfd-882d-db5fcef6ea02"
VSBQ01000029.1	RepeatMasker	DNA	442048	442485	2240	-	.	ID="TTAA3_AP";Tend="429";Tstart="1";shortTE="F";uid="0ea3a14a-1062-4324-a27c-b62986e635d1"
VSBQ01000029.1	RepeatMasker	DNA	1389041	1389585	3946	-	.	ID="TTAA18B_AP";Tend="576";Tstart="1";shortTE="F";uid="dec5f948-f99a-4130-96b8-20954234ff3a"
VSBQ01000029.1	RepeatMasker	DNA/hAT	1166116	1166222	437	-	.	ID="RND-5_FAMILY-1143";Tend="554";Tstart="442";shortTE="F";uid="6f7c30d4-0719-49e4-911c-d0ca5ce467f0"
VSBQ01000029.1	RepeatMasker	DNA/MULE-MuDR	1755380	1755673	539	-	.	ID="RND-5_FAMILY-1813";Tend="1523";Tstart="1244";shortTE="F";uid="310ba7df-a4a0-4d71-8450-2da060f9b0b9"
VSBQ01000029.1	RepeatMasker	DNA/hAT-Tip100	95207	95373	651	-	.	ID="RND-6_FAMILY-5893";Tend="1426";Tstart="1256";shortTE="F";uid="09ce607b-5eaf-4652-8f5d-b79634ae6e22"
VSBQ01000029.1	RepeatMasker	DNA/hAT	1551248	1551567	1249	-	.	ID="RND-5_FAMILY-244";Tend="1052";Tstart="699";shortTE="F";uid="f2dd5b8b-4c6f-4d01-89d9-0a001bdfdec2"
VSBQ01000029.1	RepeatMasker	DNA/Ginger-1	1725048	1726015	6329	-	.	ID="RND-6_FAMILY-1155";Tend="2261";Tstart="1273";shortTE="F";uid="2ee470a4-e13a-447c-b196-c279615ab665"
VSBQ01000029.1	RepeatMasker	DNA	944935	945217	596	-	.	ID="DNA4-3_AP";Tend="481";Tstart="213";shortTE="F";uid="7bc7787d-f99a-4a50-a051-9fead8cafc58"
VSBQ01000029.1	RepeatMasker	DNA/hAT?	465619	465873	1465	-	.	ID="RND-1_FAMILY-30";Tend="1132";Tstart="884";shortTE="F";uid="6537237c-25cf-439b-8c9e-13410ebf558e"
VSBQ01000029.1	RepeatMasker	DNA/Ginger	441689	442015	1126	-	.	ID="RND-1_FAMILY-259";Tend="1299";Tstart="954";shortTE="F";uid="952dd64b-dfdd-4d23-a253-5236acaf4858"
VSBQ01000029.1	RepeatMasker	Retroposon?	1513931	1514417	3539	-	.	ID="RND-6_FAMILY-12621";Tend="1457";Tstart="967";shortTE="F";uid="08ff0085-29ff-48ad-9c2c-fabaa6927e8c"
VSBQ01000029.1	RepeatMasker	DNA	1328260	1328724	1486	-	.	ID="TTAA8_AP";Tend="438";Tstart="7";shortTE="F";uid="5a0a47ba-06cd-46b3-9eb7-b62321945a0b"
VSBQ01000029.1	RepeatMasker	LINE/I-Jockey	790800	791462	618	-	.	ID="JOCKEY-5_RPR";Tend="403";Tstart="6";shortTE="F";uid="1034f442-8374-423f-94b7-1e094ee800c3"
VSBQ01000029.1	RepeatMasker	DNA	483189	483389	1498	-	.	ID="DNA8-22_AP";Tend="213";Tstart="1";shortTE="F";uid="a8b32e02-b8ee-486c-9214-cc586f0dee1d"
VSBQ01000029.1	RepeatMasker	DNA/Ginger-1	1941983	1943041	2195	-	.	ID="RND-6_FAMILY-1155";TEgroup="ctg_29%7CRND-6_FAMILY-1155%7C4";Tend="2268";Tstart="876";shortTE="F";uid="6d843e2c-57bd-4091-ad8c-cc804fcbae6a"
VSBQ01000029.1	RepeatMasker	DNA	1815154	1815613	1280	-	.	ID="ttaa3c_ap";Tend="425";Tstart="18";shortTE="F";uid="858ff80a-45bf-48e4-a1b4-489da4d29861"
VSBQ01000029.1	RepeatMasker	DNA	951708	951832	482	-	.	ID="RND-5_FAMILY-10525";Tend="1688";Tstart="1564";shortTE="F";uid="f6f97602-4fb9-4056-9c62-fab7cc7d1edc"
VSBQ01000029.1	RepeatMasker	DNA/Ginger-1	173361	173578	934	-	.	ID="RND-6_FAMILY-1155";Tend="971";Tstart="773";shortTE="F";uid="28dbf613-0dc4-49ee-857b-27167bf2a4b8"
VSBQ01000029.1	RepeatMasker	DNA/Ginger-1	1938659	1940062	10347	-	.	ID="RND-6_FAMILY-1155";Tend="2261";Tstart="805";shortTE="F";uid="fa794761-40e5-4c31-93d9-8e689f279102"
VSBQ01000029.1	RepeatMasker	Retroposon?	1950719	1950905	731	-	.	ID="RND-6_FAMILY-9722";Tend="2278";Tstart="2092";shortTE="F";uid="4cc19d20-8dec-47dd-b8f4-02b829cb9964"
VSBQ01000029.1	RepeatMasker	LINE/CR1	1042816	1043115	2527	-	.	ID="RND-1_FAMILY-280";Tend="1834";Tstart="1535";shortTE="F";uid="d4a64ce4-c022-4c55-85d4-44344ddf0dba"
VSBQ01000029.1	RepeatMasker	LINE/I-Jockey	1789435	1789722	861	-	.	ID="RND-1_FAMILY-348";Tend="1205";Tstart="914";shortTE="F";uid="06d9b9b2-44c0-46a2-aec1-a8b057c5fdfe"
VSBQ01000029.1	RepeatMasker	DNA/hAT?	1411394	1412146	2777	-	.	ID="RND-4_FAMILY-1335";Tend="1631";Tstart="882";shortTE="F";uid="73bfe44d-bf8f-4c7d-b31e-60f040d4b272"
VSBQ01000029.1	RepeatMasker	DNA/Ginger	1472144	1472276	418	-	.	ID="RND-6_FAMILY-7106";Tend="926";Tstart="757";shortTE="F";uid="2f3b2194-f1b2-47a3-8686-db99c78bb0df"
VSBQ01000029.1	RepeatMasker	Retroposon?	1471866	1472189	1876	-	.	ID="RND-6_FAMILY-12621";Tend="1257";Tstart="639";shortTE="F";uid="eac25f29-2990-4044-9646-f7a0c142d9ea"
VSBQ01000029.1	RepeatMasker	Unknown	5910	6231	2051	-	.	ID="RND-1_FAMILY-303";Tend="1377";Tstart="1057";shortTE="F";uid="afe99bad-78cd-4a23-8ca8-ce6ccd57d25d"
VSBQ01000029.1	RepeatMasker	Unknown	751597	751928	1356	-	.	ID="RND-5_FAMILY-2359";Tend="1508";Tstart="1176";shortTE="F";uid="922c9959-abce-49a7-900a-95d5b0da854e"
VSBQ01000029.1	RepeatMasker	DNA/Ginger-1	103502	103689	1513	-	.	ID="RND-6_FAMILY-1155";Tend="2265";Tstart="2075";shortTE="F";uid="f1188ffd-2e01-4ddc-8f94-d4831f61698b"
VSBQ01000029.1	RepeatMasker	DNA/hAT	381668	381834	585	-	.	ID="RND-5_FAMILY-244";Tend="1419";Tstart="1268";shortTE="F";uid="c79c34bd-c0b5-48f5-b34d-4551b208b189"
VSBQ01000029.1	RepeatMasker	Unknown	643102	643337	440	-	.	ID="RND-4_FAMILY-266";Tend="1590";Tstart="1375";shortTE="F";uid="6d626a5a-7893-4ccf-9a8a-1eff4dc8469f"
VSBQ01000029.1	RepeatMasker	Unknown	791824	792401	1403	-	.	ID="RND-4_FAMILY-266";Tend="1547";Tstart="955";shortTE="F";uid="2f1bbcb4-9739-4e18-b9fc-f65d990305d3"
VSBQ01000029.1	RepeatMasker	DNA/hAT-Tip100	1768189	1768513	1114	-	.	ID="DNA8-107_AP";Tend="462";Tstart="124";shortTE="F";uid="cc892e5a-1121-4062-8edd-63dfd9c4151a"
VSBQ01000029.1	RepeatMasker	DNA/Ginger	394398	394658	450	-	.	ID="RND-6_FAMILY-7106";Tend="939";Tstart="666";shortTE="F";uid="e7c99a40-aa9d-4de1-b6ab-f00b0cc664d1"
VSBQ01000029.1	RepeatMasker	LINE/CR1	1405062	1405402	708	-	.	ID="RND-1_FAMILY-280";Tend="988";Tstart="651";shortTE="F";uid="d8716bb6-7b8d-439a-91f3-467eaea3851d"
VSBQ01000029.1	RepeatMasker	Unknown	324517	324686	510	-	.	ID="RND-5_FAMILY-14785";Tend="1153";Tstart="1010";shortTE="F";uid="c35d8b88-4d7c-4b8c-b4ac-fff8f5ee2f4d"
VSBQ01000029.1	RepeatMasker	DNA/Ginger	468018	469547	2395	-	.	ID="RND-6_FAMILY-7106";TEgroup="ctg_29%7CRND-6_FAMILY-7106%7C1";Tend="2179";Tstart="766";shortTE="F";uid="32d24e61-0ae7-4e53-9e32-7ffbe32a8bbc"
VSBQ01000029.1	RepeatMasker	DNA/hAT-Ac	1200715	1201171	3006	-	.	ID="DNA8-20_AP";Tend="454";Tstart="1";shortTE="F";uid="67a440fd-4d59-4808-985b-0a66259cec60"
VSBQ01000029.1	RepeatMasker	DNA	1445985	1446421	2418	-	.	ID="TTAA3B_AP";Tend="436";Tstart="3";shortTE="F";uid="ea8ad273-90b4-4d7b-8b90-d63849eb03d5"
VSBQ01000029.1	RepeatMasker	DNA/hAT-Tip100	1768724	1768917	1032	-	.	ID="RND-6_FAMILY-1668";Tend="567";Tstart="386";shortTE="F";uid="3412e363-8edd-4fec-85b6-867ece7d63c9"
VSBQ01000029.1	RepeatMasker	DNA	1949444	1949756	1219	-	.	ID="TTAA8_AP";Tend="438";Tstart="139";shortTE="F";uid="f06beeee-e6eb-4d28-9e45-138bcec31537"
VSBQ01000029.1	RepeatMasker	DNA/hAT-Ac	784149	784393	1114	-	.	ID="DNA8-11B_AP";Tend="288";Tstart="49";shortTE="F";uid="a1cc1cb7-d1bb-4128-9db2-b79f82b3255f"
VSBQ01000029.1	RepeatMasker	DNA/hAT-Tip100	1323621	1324185	1841	-	.	ID="RND-6_FAMILY-5893";Tend="1224";Tstart="624";shortTE="F";uid="c05b842b-3ab7-4989-9cfe-41367f92092f"
VSBQ01000029.1	RepeatMasker	DNA/hAT-Ac	386185	386312	624	-	.	ID="RND-5_FAMILY-916";Tend="1087";Tstart="951";shortTE="F";uid="d31d2d62-32b6-4ea2-917e-16a3afd08853"
VSBQ01000029.1	RepeatMasker	DNA/hAT-Tip100	1322968	1323156	799	-	.	ID="RND-6_FAMILY-5893";Tend="1401";Tstart="1219";shortTE="F";uid="4e374f61-6f49-408b-aaee-b37bbf3c7cd1"
VSBQ01000029.1	RepeatMasker	Unknown	1978857	1979053	403	-	.	ID="RND-5_FAMILY-1688";Tend="1054";Tstart="877";shortTE="F";uid="9aec93e2-01a9-4030-b3d1-6652cc27f1b9"
VSBQ01000029.1	RepeatMasker	DNA	474328	474454	480	-	.	ID="DNA3-4_AP";Tend="127";Tstart="1";shortTE="F";uid="6156b6fd-8408-4ae0-a6ca-46ecd18320e3"
VSBQ01000029.1	RepeatMasker	DNA/Kolobok-E	1756635	1756905	911	-	.	ID="RND-5_FAMILY-6093";Tend="1393";Tstart="966";shortTE="F";uid="e3d46e64-183f-4967-b5ff-5116ba6a9ffd"
VSBQ01000029.1	RepeatMasker	DNA/PiggyBac	1750474	1750651	725	-	.	ID="RND-6_FAMILY-4987";Tend="1527";Tstart="1352";shortTE="F";uid="8f2b7e08-f357-4c17-942f-0b354de23219"
VSBQ01000029.1	RepeatMasker	Unknown	1743428	1743615	582	-	.	ID="RND-1_FAMILY-8";Tend="1120";Tstart="861";shortTE="F";uid="3905d41e-043d-450c-ad70-2208e955f1cb"
VSBQ01000029.1	RepeatMasker	Unknown	558791	559020	1600	-	.	ID="RND-1_FAMILY-152";Tend="1140";Tstart="920";shortTE="F";uid="2685c496-1dfa-4865-98ea-0461e4f4bc8b"
VSBQ01000029.1	RepeatMasker	DNA	769792	769917	707	-	.	ID="DNA3-4_AP";Tend="126";Tstart="1";shortTE="F";uid="e6b0971a-3d0f-4083-84b3-2699e5a34891"
VSBQ01000029.1	RepeatMasker	DNA/hAT-hAT19	604017	604519	2495	-	.	ID="RND-6_FAMILY-4853";TEgroup="ctg_29%7CRND-6_FAMILY-4853%7C1";Tend="878";Tstart="548";shortTE="F";uid="1294c202-4dfd-4260-85b6-4ea27fbf4d47"
VSBQ01000029.1	RepeatMasker	DNA/Kolobok-E	394092	394283	597	-	.	ID="RND-6_FAMILY-30263";Tend="1621";Tstart="1430";shortTE="F";uid="2142a953-0e42-4a2b-adef-629a1eaa339c"
VSBQ01000029.1	RepeatMasker	DNA/Kolobok-E	397690	397960	2130	-	.	ID="RND-6_FAMILY-11301";Tend="2198";Tstart="1928";shortTE="F";uid="bf79b4f3-7248-45e1-8995-b62ee8125f64"
VSBQ01000029.1	RepeatMasker	Unknown	1542211	1544228	13623	-	.	ID="RND-1_FAMILY-310";TEgroup="ctg_29%7CRND-1_FAMILY-310%7C1";Tend="2198";Tstart="330";shortTE="F";uid="d14ad5e5-9eec-49ab-852f-8faf4f498bf7"
VSBQ01000029.1	RepeatMasker	DNA/Ginger	1953378	1954725	8537	-	.	ID="RND-6_FAMILY-7106";Tend="2058";Tstart="700";shortTE="F";uid="1c3490a6-3e62-4052-944b-90e62e893d84"
VSBQ01000029.1	RepeatMasker	DNA	713544	713941	820	-	.	ID="dna4-2_ap";Tend="769";Tstart="286";shortTE="F";uid="79b2d1ab-2fb3-4f14-9165-0228d17fb533"
VSBQ01000029.1	RepeatMasker	Retroposon?	1402445	1402647	560	-	.	ID="RND-6_FAMILY-7125";Tend="1369";Tstart="1174";shortTE="F";uid="02ba0769-4d4b-4e26-bfc2-517d060701dc"
VSBQ01000029.1	RepeatMasker	Unknown	186245	186360	429	-	.	ID="RND-6_FAMILY-7042";Tend="601";Tstart="485";shortTE="F";uid="cb8e4d71-25e3-4fd0-a9a5-72d49c3a0a24"
VSBQ01000029.1	RepeatMasker	Unknown	319059	319655	505	-	.	ID="RND-6_FAMILY-6356";TEgroup="ctg_29%7CRND-6_FAMILY-6356%7C1";Tend="328";Tstart="1";shortTE="F";uid="1cb004f2-6e04-4b2b-8dca-d58ab781dfec"
VSBQ01000029.1	RepeatMasker	DNA	1997533	1997962	2137	-	.	ID="TTAA4B_AP";Tend="430";Tstart="1";shortTE="F";uid="e2e04410-dc9b-4095-a5ba-f17fef0e9879"
VSBQ01000029.1	RepeatMasker	DNA	333435	333939	2101	-	.	ID="dna8-31_ap";Tend="595";Tstart="191";shortTE="F";uid="4640603d-7a39-43e0-b078-3b30bdb88cec"
VSBQ01000029.1	RepeatMasker	DNA/Kolobok-E	424309	424670	565	-	.	ID="RND-6_FAMILY-2747";Tend="1769";Tstart="1407";shortTE="F";uid="1d9c6fbd-a7ef-4c29-b621-b494bd5239b9"
VSBQ01000029.1	RepeatMasker	DNA/Kolobok-E	392793	392947	658	-	.	ID="RND-6_FAMILY-6338";Tend="141";Tstart="1";shortTE="F";uid="eaf0c489-b844-4ab7-885d-0d7ceab18197"
VSBQ01000029.1	RepeatMasker	Unknown	755268	755608	891	-	.	ID="RND-1_FAMILY-37";Tend="1532";Tstart="974";shortTE="F";uid="cba1d5ff-fa4b-436d-8503-82099434398c"
VSBQ01000029.1	RepeatMasker	LINE/I-Jockey	1527723	1529238	4326	-	.	ID="RND-6_FAMILY-16789";TEgroup="ctg_29%7CRND-6_FAMILY-16789%7C1";Tend="1719";Tstart="24";shortTE="F";uid="cd18d729-8e91-4a36-9c11-b623d47c7911"
VSBQ01000029.1	RepeatMasker	Unknown	193036	193326	865	-	.	ID="RND-1_FAMILY-103";Tend="1206";Tstart="928";shortTE="F";uid="e710d7da-7363-4a5a-8226-7bbb82868c4f"
VSBQ01000029.1	RepeatMasker	Retroposon?	1851464	1851622	812	-	.	ID="SINE2-1_AP";Tend="146";Tstart="1";shortTE="F";uid="76db9c19-b298-4205-a59a-eb07f479190a"
VSBQ01000029.1	RepeatMasker	LINE/R1	1078534	1078654	636	-	.	ID="RND-6_FAMILY-6719";Tend="1494";Tstart="1377";shortTE="F";uid="eb6afd46-4fbd-408a-9eef-c837c99bb248"
VSBQ01000029.1	RepeatMasker	DNA/Maverick	1043838	1044735	5685	-	.	ID="RND-5_FAMILY-5316";Tend="982";Tstart="24";shortTE="F";uid="9a11e49f-4a7c-441d-bbac-114617e8cb90"
VSBQ01000029.1	RepeatMasker	RC/Helitron	655531	655673	479	-	.	ID="RND-6_FAMILY-17770";Tend="1373";Tstart="1246";shortTE="F";uid="0af30783-c7e8-46fb-8be4-19e1dbe0a301"
VSBQ01000029.1	RepeatMasker	DNA/hAT-hAT19	1691231	1691528	1119	-	.	ID="hat-n6b_ap";Tend="307";Tstart="1";shortTE="F";uid="d759ce4b-7659-4476-a548-7cceb097999a"
VSBQ01000029.1	RepeatMasker	DNA/Ginger	1952188	1952465	487	-	.	ID="RND-6_FAMILY-7106";Tend="939";Tstart="667";shortTE="F";uid="8ee41be9-43bf-4518-b25d-45b6b635f8a4"
VSBQ01000029.1	RepeatMasker	DNA/Maverick	6230	7439	1476	-	.	ID="RND-5_FAMILY-1888";Tend="1261";Tstart="81";shortTE="F";uid="be1a6b21-2b86-49a4-9f9c-e285cb0c13b4"
VSBQ01000029.1	RepeatMasker	DNA/hAT-Ac	1100624	1100948	2030	-	.	ID="DNA8-20_AP";Tend="320";Tstart="1";shortTE="F";uid="4b42f751-5313-4327-9ab7-37276d01cbcf"
VSBQ01000029.1	RepeatMasker	Unknown	417122	417397	1811	-	.	ID="RND-6_FAMILY-25037";Tend="1300";Tstart="1006";shortTE="F";uid="b5c3f5ec-a5e2-40a9-a66b-be238ea08b96"
VSBQ01000029.1	RepeatMasker	RC/Helitron	465413	465619	923	-	.	ID="RND-5_FAMILY-1400";Tend="1740";Tstart="1590";shortTE="F";uid="862683c3-52db-4c18-899b-0a3ebb8e6b88"
VSBQ01000029.1	RepeatMasker	DNA	1849612	1849727	881	-	.	ID="TTAA4B_AP";Tend="117";Tstart="1";shortTE="F";uid="661676ae-fead-4730-aded-c054d618c159"
VSBQ01000029.1	RepeatMasker	DNA/Ginger	1550498	1550714	569	-	.	ID="RND-6_FAMILY-7106";Tend="1867";Tstart="1643";shortTE="F";uid="9ea87baf-9646-4294-8d97-314eb42831e0"
VSBQ01000029.1	RepeatMasker	DNA/hAT	1914232	1914745	2617	-	.	ID="RND-1_FAMILY-92";Tend="1451";Tstart="885";shortTE="F";uid="c5d11287-d0fd-4d56-8033-58d02e6bc9fa"
VSBQ01000029.1	RepeatMasker	RC/Helitron	1180691	1180854	400	-	.	ID="RND-5_FAMILY-6168";Tend="1165";Tstart="1000";shortTE="F";uid="8d3bede8-de19-46ed-a515-07e35155276d"
VSBQ01000029.1	RepeatMasker	DNA/hAT-Tip100	902022	902338	1256	-	.	ID="DNA8-106_AP";Tend="720";Tstart="426";shortTE="F";uid="87e3f042-2db4-40ce-814d-900289ded23e"
VSBQ01000029.1	RepeatMasker	DNA	427717	428098	1841	-	.	ID="TTAA4B_AP";Tend="430";Tstart="1";shortTE="F";uid="e24ac63e-4641-4af8-a65c-545b32c9ea55"
VSBQ01000029.1	RepeatMasker	DNA/Ginger-1	726382	726543	952	-	.	ID="RND-6_FAMILY-1155";Tend="957";Tstart="795";shortTE="F";uid="bb36447d-1291-442e-806c-88824e059c8f"
VSBQ01000029.1	RepeatMasker	DNA	1323159	1323620	2547	-	.	ID="DNA8-31_AP";Tend="595";Tstart="1";shortTE="F";uid="ab631eac-a577-4771-ad4c-d90375e6d0cd"
VSBQ01000029.1	RepeatMasker	DNA/Kolobok-E	1779523	1779664	416	-	.	ID="RND-6_FAMILY-1049";Tend="1317";Tstart="1167";shortTE="F";uid="f050dbfd-61e9-49b7-a92c-aa1d3ce27a81"
VSBQ01000029.1	RepeatMasker	DNA/hAT	1917293	1917510	1353	-	.	ID="RND-1_FAMILY-92";Tend="1451";Tstart="1221";shortTE="F";uid="e0aa2eaa-a0e4-410f-8d28-4b946e9d6432"
VSBQ01000029.1	RepeatMasker	DNA/Kolobok-E	646872	647492	784	-	.	ID="rnd-6_family-30263";Tend="2174";Tstart="1445";shortTE="F";uid="1c0359a6-797a-4def-811e-4199783e87a0"
VSBQ01000029.1	RepeatMasker	Unknown	1783099	1783333	593	-	.	ID="RND-5_FAMILY-620";Tend="1233";Tstart="979";shortTE="F";uid="1cfb8880-eb3e-49e0-a2ca-16336490c90c"
VSBQ01000029.1	RepeatMasker	Unknown	1384263	1384780	1180	-	.	ID="RND-6_FAMILY-10549";Tend="1841";Tstart="1284";shortTE="F";uid="535b87d7-a7a9-4d6e-854f-81d410acc6b3"
VSBQ01000029.1	RepeatMasker	RC/Helitron	2003433	2003537	501	-	.	ID="RND-6_FAMILY-1114";Tend="996";Tstart="889";shortTE="F";uid="02a63ca4-ddc5-4cb3-87c3-3dd9def19ab0"
VSBQ01000029.1	RepeatMasker	DNA/Ginger	759155	759590	1226	-	.	ID="RND-6_FAMILY-7106";Tend="1779";Tstart="1298";shortTE="F";uid="e2b82a25-1d7f-4388-9918-4d7ddea91b1e"
VSBQ01000029.1	RepeatMasker	Unknown	603635	603820	1274	-	.	ID="RND-4_FAMILY-802";Tend="1173";Tstart="994";shortTE="F";uid="7a5092f5-d313-4107-9f0e-095566e6f715"
VSBQ01000029.1	RepeatMasker	Unknown	1744776	1744888	800	-	.	ID="RND-1_FAMILY-256";Tend="1068";Tstart="954";shortTE="F";uid="3abc482a-838b-4452-b1fd-f59f94b03a16"
VSBQ01000029.1	RepeatMasker	DNA/Kolobok-E	1572287	1572481	554	-	.	ID="KOLOBOKE-2_AP";Tend="397";Tstart="207";shortTE="F";uid="7be67423-460d-4402-b9de-328827367817"
VSBQ01000029.1	RepeatMasker	DNA	1735922	1736274	1546	-	.	ID="dna-ttaa-1_ap";Tend="347";Tstart="2";shortTE="F";uid="78ff2cb9-0ac1-4f0f-85b6-a60ca13a9ce9"
VSBQ01000029.1	RepeatMasker	DNA	799167	799629	2943	-	.	ID="RND-5_FAMILY-10525";Tend="1738";Tstart="1294";shortTE="F";uid="ff7d5219-0aab-41ff-8210-35361689cef2"
VSBQ01000029.1	RepeatMasker	DNA/hAT-Tip100	1845008	1845352	2628	-	.	ID="RND-6_FAMILY-5448";Tend="881";Tstart="541";shortTE="F";uid="43569486-b30e-43e8-bb48-c8f1c0a55603"
VSBQ01000029.1	RepeatMasker	Retroposon?	1629466	1629938	903	-	.	ID="SINE2-1_AP";Tend="1770";Tstart="1273";shortTE="F";uid="8e2adbb4-48ad-4c78-a4df-235fedb8db73"
VSBQ01000029.1	RepeatMasker	Retroposon?	658386	658718	788	-	.	ID="RND-6_FAMILY-1257";Tend="1009";Tstart="641";shortTE="F";uid="732fb9fa-e546-4d6f-b4fd-37d4c3d18dc3"
VSBQ01000029.1	RepeatMasker	DNA/Kolobok-E	1541011	1541518	2344	-	.	ID="KOLOBOKE-3_AP";Tend="2176";Tstart="1634";shortTE="F";uid="647805f0-1252-4d8e-83f7-1e0237d05c06"
VSBQ01000029.1	RepeatMasker	Retroposon?	91272	91941	924	-	.	ID="RND-6_FAMILY-16210";Tend="1129";Tstart="551";shortTE="F";uid="0b436fe5-3ab5-44ec-81f6-920e133fbf64"
VSBQ01000029.1	RepeatMasker	DNA/hAT-hAT19	1142929	1143139	620	-	.	ID="RND-6_FAMILY-5798";Tend="1594";Tstart="1354";shortTE="F";uid="83623731-b662-48ea-9e09-f2a7c85af3a6"
VSBQ01000029.1	RepeatMasker	DNA/Merlin	1110691	1111761	5204	-	.	ID="RND-6_FAMILY-5751";Tend="1733";Tstart="713";shortTE="F";uid="9b210036-2f2f-4127-98b6-b36ba596d674"
VSBQ01000029.1	RepeatMasker	Retroposon?	1573880	1574259	2606	-	.	ID="RND-6_FAMILY-12621";Tend="1355";Tstart="979";shortTE="F";uid="d3e73ea8-a9af-46af-9e8f-f9a40720a21a"
VSBQ01000029.1	RepeatMasker	DNA	80728	80943	452	-	.	ID="dna4-1_ap";Tend="750";Tstart="529";shortTE="F";uid="ffb62caf-cb3b-4f32-a339-7262f20c2afe"
VSBQ01000029.1	RepeatMasker	Retroposon?	106187	106724	2968	-	.	ID="RND-6_FAMILY-12621";Tend="1478";Tstart="961";shortTE="F";uid="c448c1c7-8840-4809-af6c-d0d695558285"
VSBQ01000029.1	RepeatMasker	LTR/Gypsy	505475	505930	731	-	.	ID="RND-5_FAMILY-2925";Tend="200";Tstart="4";shortTE="F";uid="3803d883-9d5b-4978-9bf2-82f6901ef404"
VSBQ01000029.1	RepeatMasker	DNA/hAT-hAT19	384478	384910	603	-	.	ID="RND-6_FAMILY-1421";Tend="1573";Tstart="1171";shortTE="F";uid="f1f19924-ae64-40d8-9225-c809c02f3118"
VSBQ01000029.1	RepeatMasker	DNA/Kolobok-E	1533486	1534025	831	-	.	ID="RND-6_FAMILY-30263";Tend="632";Tstart="80";shortTE="F";uid="f4b40547-8e34-4e7b-92dd-e7bc18499218"
VSBQ01000029.1	RepeatMasker	DNA	1717695	1717945	587	-	.	ID="RND-6_FAMILY-6272";Tend="773";Tstart="558";shortTE="F";uid="05a89ba5-5b0d-402c-bb42-ebe3facca0a2"
VSBQ01000029.1	RepeatMasker	DNA	1001134	1001463	1763	-	.	ID="DNA3-10_AP";Tend="341";Tstart="1";shortTE="F";uid="f4284c52-6b3d-4d40-9cad-69dc50b81d0b"
VSBQ01000029.1	RepeatMasker	DNA	499378	499595	537	-	.	ID="DNA4-3_AP";Tend="620";Tstart="419";shortTE="F";uid="de04cc3f-c386-4eea-89a6-d61ac2cb7655"
VSBQ01000029.1	RepeatMasker	DNA/Kolobok-E	365262	365519	472	-	.	ID="KOLOBOKE-2_AP";Tend="1364";Tstart="1119";shortTE="F";uid="b52afbe8-b743-41fc-91cd-d986fa95f0c5"
VSBQ01000029.1	RepeatMasker	DNA/Kolobok-E	574523	574863	2454	-	.	ID="rnd-6_family-11301";Tend="1218";Tstart="750";shortTE="F";uid="dcba8cc3-8a55-4bdf-943f-c2d0eb8e9734"
VSBQ01000029.1	RepeatMasker	DNA/hAT	632605	632764	552	-	.	ID="DNA8-17_AP";Tend="160";Tstart="1";shortTE="F";uid="01d3b6c6-4021-49af-acf1-e8a85d8de5f5"
VSBQ01000029.1	RepeatMasker	Unknown	459712	460087	1486	-	.	ID="RND-6_FAMILY-44985";Tend="1186";Tstart="788";shortTE="F";uid="f5835134-ed63-4dba-8108-75c7a321c569"
VSBQ01000029.1	RepeatMasker	Unknown	1872777	1874138	2007	-	.	ID="RND-5_FAMILY-2961";Tend="1746";Tstart="398";shortTE="F";uid="c33e0b31-681c-4685-b70a-26ded0c4413a"
VSBQ01000029.1	RepeatMasker	Unknown	100217	100414	1275	-	.	ID="RND-5_FAMILY-570";Tend="1153";Tstart="961";shortTE="F";uid="3db2b3ab-dd5a-447c-8b59-0fc44b96a281"
VSBQ01000029.1	RepeatMasker	DNA/MULE-MuDR	605164	605712	2233	-	.	ID="RND-4_FAMILY-2602";Tend="1523";Tstart="858";shortTE="F";uid="5db5f9e5-4c32-4469-aeb9-3254a58cf931"
VSBQ01000029.1	RepeatMasker	DNA	1227613	1228141	1539	-	.	ID="DNA4-2_AP";Tend="747";Tstart="236";shortTE="F";uid="70b52395-17fe-460c-8e8c-6962cb5a4e33"
VSBQ01000029.1	RepeatMasker	DNA/hAT-Tip100	781688	783151	7961	-	.	ID="RND-6_FAMILY-1645";Tend="1872";Tstart="487";shortTE="F";uid="ec604c55-883a-4a04-a45d-87aeaaf0715d"
VSBQ01000029.1	RepeatMasker	Unknown	581228	581392	1291	-	.	ID="RND-1_FAMILY-108";Tend="1708";Tstart="1544";shortTE="F";uid="dc75ec28-5894-478c-8f1d-97d15bf03ea8"
VSBQ01000029.1	RepeatMasker	DNA	1874314	1874414	1894	-	.	ID="TTAA5_AP";Tend="442";Tstart="345";shortTE="F";uid="4cdb1af8-8814-47e0-ad5b-c93a420186b7"
VSBQ01000029.1	RepeatMasker	DNA/hAT	1284942	1285187	1317	-	.	ID="RND-5_FAMILY-9152";Tend="1028";Tstart="790";shortTE="F";uid="34a37549-147a-47ac-9162-31954f7f74e8"
VSBQ01000029.1	RepeatMasker	DNA/Ginger-1	393152	393308	723	-	.	ID="RND-6_FAMILY-1155";Tend="1047";Tstart="909";shortTE="F";uid="571c09bd-3310-42ec-b7c3-8f843b7ae687"
VSBQ01000029.1	RepeatMasker	DNA/hAT	1937431	1937566	434	-	.	ID="DNA8-1_AP";Tend="381";Tstart="252";shortTE="F";uid="6aa4d7cb-8374-465b-8cc7-1f5c0bbf3687"
VSBQ01000029.1	RepeatMasker	Retroposon?	341243	341774	2194	-	.	ID="SINE2-1_AP";Tend="1422";Tstart="858";shortTE="F";uid="1b18e500-b13c-4c3a-90fd-915bbc2aea3e"
VSBQ01000029.1	RepeatMasker	DNA/hAT-hAT19	108131	108433	833	-	.	ID="DNA8-71_AP";TEgroup="ctg_29%7CDNA8-71_AP%7C1";Tend="551";Tstart="1";shortTE="F";uid="765df631-3663-470c-a473-732754a392f5"
VSBQ01000029.1	RepeatMasker	DNA/hAT-Tip100	988939	989061	654	-	.	ID="DNA8-106_AP";Tend="548";Tstart="426";shortTE="F";uid="90a988de-af9e-4aab-92c5-b66ab0f74d93"
VSBQ01000029.1	RepeatMasker	Unknown	95645	95935	966	-	.	ID="RND-4_FAMILY-266";Tend="1262";Tstart="968";shortTE="F";uid="8524d6ea-c3fa-4e13-b1d2-4368b4e94459"
VSBQ01000029.1	RepeatMasker	DNA/Kolobok-E	1492777	1493025	1233	-	.	ID="RND-6_FAMILY-11301";Tend="2227";Tstart="1974";shortTE="F";uid="9814f7da-f545-4563-82a4-7772d72b2236"
VSBQ01000029.1	RepeatMasker	DNA/Kolobok-E	119225	119358	744	-	.	ID="KOLOBOKE-2_AP";Tend="1792";Tstart="1145";shortTE="F";uid="d22edcdd-152c-4709-bfa6-8cc7fb96d1b1"
VSBQ01000029.1	RepeatMasker	DNA/Kolobok-E	469544	469832	1442	-	.	ID="RND-6_FAMILY-11301";Tend="1136";Tstart="836";shortTE="F";uid="77958773-0d6d-40dd-b853-6db9f59731e7"
VSBQ01000029.1	RepeatMasker	RC/Helitron	1582353	1582580	769	-	.	ID="HELITRON-3_HNUM";Tend="198";Tstart="37";shortTE="F";uid="d88de466-4db7-434e-b2d1-c1e2197992c5"
VSBQ01000029.1	RepeatMasker	DNA/TcMar-m44	1789256	1789409	726	-	.	ID="dnax-3b_ap";Tend="150";Tstart="2";shortTE="F";uid="ae2a0aac-a1dc-49a7-88db-07def17c79c7"
VSBQ01000029.1	RepeatMasker	DNA/MULE-MuDR	519218	519705	1992	-	.	ID="RND-4_FAMILY-2602";Tend="1512";Tstart="965";shortTE="F";uid="48b0c63b-8498-4e7d-b575-6fdf74b5a1d0"
VSBQ01000029.1	RepeatMasker	DNA	179487	179687	512	-	.	ID="TTAA4B_AP";Tend="266";Tstart="55";shortTE="F";uid="e279b735-682b-43eb-9284-36a9e3f13d4b"
VSBQ01000029.1	RepeatMasker	Unknown	1498680	1498796	976	-	.	ID="RND-1_FAMILY-139";Tend="1437";Tstart="1321";shortTE="F";uid="63bc1d43-8921-4b54-bf23-51899c5eb76b"
VSBQ01000029.1	RepeatMasker	DNA/hAT-Charlie	1431644	1432330	2173	-	.	ID="RND-6_FAMILY-16730";TEgroup="ctg_29%7CRND-6_FAMILY-16730%7C1";Tend="1091";Tstart="273";shortTE="F";uid="03f23e3a-ef70-45ea-8dc2-374801ad6318"
VSBQ01000029.1	RepeatMasker	DNA/Ginger-1	395627	395820	1303	-	.	ID="RND-6_FAMILY-1155";Tend="999";Tstart="809";shortTE="F";uid="47ff7106-a5a4-4cdd-bf03-40ac65fd0ae9"
VSBQ01000029.1	RepeatMasker	DNA/hAT	1753092	1753252	412	-	.	ID="RND-1_FAMILY-19";Tend="1026";Tstart="865";shortTE="F";uid="865d729f-8d0e-41c4-949c-8dbd748679a6"
VSBQ01000029.1	RepeatMasker	DNA/hAT-Tip100	1588042	1588279	652	-	.	ID="DNA8-87_AP";Tend="822";Tstart="559";shortTE="F";uid="193cfc38-d242-4eae-83ff-69d08711b297"
VSBQ01000029.1	RepeatMasker	DNA	1018125	1018627	2038	-	.	ID="dna8-31_ap";Tend="595";Tstart="118";shortTE="F";uid="982fb176-d152-4cfd-b8fb-62034ace5f21"
VSBQ01000029.1	RepeatMasker	Retroposon?	1292911	1293241	945	-	.	ID="RND-5_FAMILY-9804";Tend="1905";Tstart="1573";shortTE="F";uid="a47d7939-4dee-4375-85a4-385c28ffeff8"
VSBQ01000029.1	RepeatMasker	DNA/hAT-Charlie	1494589	1495029	742	-	.	ID="DNA8-33_AP";TEgroup="ctg_29%7CDNA8-33_AP%7C1";Tend="242";Tstart="3";shortTE="F";uid="bc57d6ac-5ace-4722-a124-168ddf28fd16"
VSBQ01000029.1	RepeatMasker	Unknown	581391	581771	2706	-	.	ID="RND-1_FAMILY-108";Tend="1031";Tstart="615";shortTE="F";uid="fb4949ed-2d90-46cd-aa29-08825ebc8f48"
VSBQ01000029.1	RepeatMasker	DNA/TcMar-m44	1717175	1717408	1367	-	.	ID="MARINERN-1B_AP";Tend="244";Tstart="2";shortTE="F";uid="37ebfcbf-5379-4835-8354-5e237fc4286a"
VSBQ01000029.1	RepeatMasker	Retroposon?	1950906	1951058	550	-	.	ID="RND-5_FAMILY-9106";Tend="1535";Tstart="1392";shortTE="F";uid="52eb14e1-6be8-4718-ae5b-bc52d57ec29b"
VSBQ01000029.1	RepeatMasker	LTR/Gypsy	501327	502014	2087	-	.	ID="RND-6_FAMILY-19173";Tend="2130";Tstart="1469";shortTE="F";uid="2a59d28e-3868-4f25-a07d-ac98d05cb1dc"
VSBQ01000029.1	RepeatMasker	DNA	1837652	1837909	1049	-	.	ID="ttaa3b_ap";Tend="338";Tstart="79";shortTE="F";uid="bd767f24-1b1c-4ec4-9c3d-cf2bc02dc462"
VSBQ01000029.1	RepeatMasker	DNA	845046	845366	753	-	.	ID="TTAA2C_AP";Tend="423";Tstart="93";shortTE="F";uid="bee76205-4ef7-4afd-9b58-e04c3125527f"
VSBQ01000029.1	RepeatMasker	RC/Helitron	513913	514076	1146	-	.	ID="RND-6_FAMILY-22031";Tend="1063";Tstart="893";shortTE="F";uid="5a32bb14-f5a5-4946-a45a-4c455b3faefb"
VSBQ01000029.1	RepeatMasker	DNA	513732	513875	1104	-	.	ID="TTAA5_AP";Tend="144";Tstart="1";shortTE="F";uid="b693481b-391f-4c2c-8def-8f4aaffb8ddb"
VSBQ01000029.1	RepeatMasker	RC/Helitron	88673	88845	410	-	.	ID="HELITRON-4_HTEL";Tend="469";Tstart="300";shortTE="F";uid="f268d105-4826-454d-aa5a-b289d38f13c6"
VSBQ01000029.1	RepeatMasker	DNA/Kolobok-E	1493635	1494537	4688	-	.	ID="rnd-5_family-9815";Tend="2327";Tstart="1337";shortTE="F";uid="2ee9bd4b-585b-433d-ab4d-15b2188d7cc7"
VSBQ01000029.1	RepeatMasker	DNA/hAT-Tip100	1721817	1721947	722	-	.	ID="DNA8-63_AP";Tend="162";Tstart="2";shortTE="F";uid="cb421b60-498b-4742-8d33-8aaa544d0408"
VSBQ01000029.1	RepeatMasker	DNA	746403	746529	577	-	.	ID="TTAA3_AP";Tend="429";Tstart="301";shortTE="F";uid="f706f317-fa0a-4666-8ab3-23013e57dc4c"
VSBQ01000029.1	RepeatMasker	Unknown	661643	662009	1969	-	.	ID="RND-4_FAMILY-2427";Tend="1302";Tstart="924";shortTE="F";uid="30e4dea6-e29c-40b8-9967-8cdc97544fb7"
VSBQ01000029.1	RepeatMasker	DNA/Ginger	1941144	1941509	1638	-	.	ID="RND-1_FAMILY-259";Tend="1044";Tstart="673";shortTE="F";uid="3ce7a15b-3eb9-46dc-8d55-c63545790466"
VSBQ01000029.1	RepeatMasker	Unknown	1596106	1596249	1091	-	.	ID="RND-6_FAMILY-2496";Tend="1502";Tstart="1364";shortTE="F";uid="420b3b4d-bc1f-4d30-87d8-1c4e606faa2a"
VSBQ01000029.1	RepeatMasker	DNA/TcMar-m44	577025	577287	1033	-	.	ID="RND-4_FAMILY-620";Tend="1170";Tstart="915";shortTE="F";uid="bc71b07b-ef47-4822-9287-aa721b754f12"
VSBQ01000029.1	RepeatMasker	LTR/Gypsy	1408730	1409611	6701	-	.	ID="RND-1_FAMILY-225";Tend="1805";Tstart="920";shortTE="F";uid="7fd03b8b-6e0f-4ddb-ab16-7fc0f12cf4ee"
VSBQ01000029.1	RepeatMasker	DNA	1315982	1316634	2963	-	.	ID="DNA4-2_AP";Tend="671";Tstart="5";shortTE="F";uid="be32e18e-6d73-4042-8be5-0dec4194b0b8"
VSBQ01000290.1	RepeatMasker	Unknown	235469	236130	4148	+	.	ID="RND-1_FAMILY-177";Tend="922";Tstart="259";shortTE="F";uid="36a6e675-1986-4955-9e84-a2c3c4a35381"
VSBQ01000290.1	RepeatMasker	Retroposon?	198735	198940	653	+	.	ID="RND-6_FAMILY-5571";Tend="1302";Tstart="1095";shortTE="F";uid="abec66e3-9ae6-4748-bacd-a5e85850a734"
VSBQ01000290.1	RepeatMasker	DNA	42392	42702	553	+	.	ID="DNA4-3_AP";Tend="381";Tstart="33";shortTE="F";uid="82aa14e7-b89b-4a0e-9d34-e877581a8085"
VSBQ01000290.1	RepeatMasker	DNA/Ginger	321903	322681	2242	+	.	ID="RND-6_FAMILY-7106";Tend="1449";Tstart="634";shortTE="F";uid="e437ae73-d014-4e74-9066-c9866f19098c"
VSBQ01000290.1	RepeatMasker	DNA/Ginger	298398	298811	863	+	.	ID="RND-1_FAMILY-259";Tend="1286";Tstart="876";shortTE="F";uid="8ea5a799-4907-45ed-8c3f-8e1235051b64"
VSBQ01000290.1	RepeatMasker	DNA/hAT-Tip100	33581	33752	898	+	.	ID="DNA8-113_AP";Tend="176";Tstart="15";shortTE="F";uid="8b4485b6-00e9-4094-bbb7-ad8c908449b4"
VSBQ01000290.1	RepeatMasker	DNA/Ginger	293608	293815	1032	+	.	ID="RND-6_FAMILY-7106";Tend="1366";Tstart="1149";shortTE="F";uid="efd9267c-4a2e-4659-bfd9-4d4ee5830222"
VSBQ01000290.1	RepeatMasker	Unknown	293835	294107	1141	+	.	ID="RND-4_FAMILY-773";Tend="1352";Tstart="1059";shortTE="F";uid="48cfb797-aa40-4663-8b6a-6e42b0b9483b"
VSBQ01000290.1	RepeatMasker	Unknown	189836	189936	731	+	.	ID="RND-6_FAMILY-86";Tend="1615";Tstart="1508";shortTE="F";uid="43915560-efa7-40d3-8997-5800de45d7f6"
VSBQ01000290.1	RepeatMasker	DNA/hAT-hAT19	240213	241023	4825	+	.	ID="RND-6_FAMILY-848";Tend="1476";Tstart="667";shortTE="F";uid="e7316c59-2bc5-48a2-9502-1da07530e425"
VSBQ01000290.1	RepeatMasker	DNA/hAT-Tip100	245355	246124	3373	+	.	ID="RND-5_FAMILY-5194";TEgroup="ctg_290%7CRND-5_FAMILY-5194%7C1";Tend="1299";Tstart="674";shortTE="F";uid="ee68db38-a5ff-41c4-8c06-ea32e043e27d"
VSBQ01000290.1	RepeatMasker	Retroposon?	298820	298945	550	+	.	ID="RND-6_FAMILY-29584";Tend="1062";Tstart="925";shortTE="F";uid="dd972592-c74f-40a9-8a24-ff7366811e2d"
VSBQ01000290.1	RepeatMasker	DNA	247642	248146	3502	+	.	ID="RND-6_FAMILY-17942";Tend="1416";Tstart="912";shortTE="F";uid="b503902f-77dc-471d-a1b6-aa5d5b2ff0e3"
VSBQ01000290.1	RepeatMasker	DNA/Kolobok-E	37079	37358	1301	+	.	ID="RND-6_FAMILY-3940";Tend="1363";Tstart="1088";shortTE="F";uid="452e737c-3584-4113-b7c3-7da13c7c9a37"
VSBQ01000290.1	RepeatMasker	DNA	193333	194065	522	+	.	ID="DNA4-1_AP";Tend="807";Tstart="1";shortTE="F";uid="6246e8bb-7dd8-411b-86d0-579bf83a8bf9"
VSBQ01000290.1	RepeatMasker	RC/Helitron	278514	279084	1865	+	.	ID="RND-6_FAMILY-1114";Tend="1315";Tstart="513";shortTE="F";uid="59f15823-3d2c-46f9-8f64-b4fa2c8fe10c"
VSBQ01000290.1	RepeatMasker	DNA/Sola-1	316853	316999	444	+	.	ID="RND-1_FAMILY-104";Tend="1976";Tstart="1818";shortTE="F";uid="f6c565ee-7fb8-48aa-a57f-c32cb461259b"
VSBQ01000290.1	RepeatMasker	Unknown	62546	62649	549	+	.	ID="RND-5_FAMILY-2871";Tend="834";Tstart="732";shortTE="F";uid="b37aebc0-d8e8-46d5-bcd7-a649e45cab07"
VSBQ01000290.1	RepeatMasker	DNA/hAT-hAT19	15023	15336	1280	+	.	ID="RND-6_FAMILY-1117";Tend="1710";Tstart="1408";shortTE="F";uid="6027fff9-8668-454d-8c4b-e2f294d329fe"
VSBQ01000290.1	RepeatMasker	DNA/hAT-Tip100	282301	283627	7179	+	.	ID="RND-5_FAMILY-8457";Tend="1767";Tstart="424";shortTE="F";uid="ac286342-264f-416b-a494-4ae575997db1"
VSBQ01000290.1	RepeatMasker	DNA/Ginger	324941	325381	1098	+	.	ID="RND-1_FAMILY-259";Tend="1361";Tstart="900";shortTE="F";uid="6a7bab46-3b9b-4a07-9704-dec9160ff127"
VSBQ01000290.1	RepeatMasker	DNA	319543	319764	410	+	.	ID="DNA4-3_AP";Tend="637";Tstart="419";shortTE="F";uid="3c587820-ca26-4056-8319-ab2dac23f38a"
VSBQ01000290.1	RepeatMasker	Retroposon?	236127	236866	3775	+	.	ID="RND-6_FAMILY-9722";Tend="1840";Tstart="1129";shortTE="F";uid="0a63bca5-1cf3-4786-9460-7e361feb981c"
VSBQ01000290.1	RepeatMasker	Unknown	10339	10672	1019	+	.	ID="RND-6_FAMILY-25037";Tend="1300";Tstart="951";shortTE="F";uid="0c47b80b-fc3b-469e-b4ce-475df23d0f2d"
VSBQ01000290.1	RepeatMasker	DNA	226950	227298	456	+	.	ID="TTAA8_AP";TEgroup="ctg_290%7CTTAA8_AP%7C1";Tend="437";Tstart="8";shortTE="F";uid="12f41245-9839-45d8-ae77-1de086d0bc71"
VSBQ01000290.1	RepeatMasker	DNA/Kolobok-E	293136	293269	401	+	.	ID="RND-6_FAMILY-1419";Tend="404";Tstart="269";shortTE="F";uid="94b53988-b4da-4ec6-92fc-400a87b17e72"
VSBQ01000290.1	RepeatMasker	Retroposon?	121735	122213	546	+	.	ID="SINE2-1_AP";Tend="1487";Tstart="997";shortTE="F";uid="ede8043e-18b4-4d2f-a2c4-1645952940c8"
VSBQ01000290.1	RepeatMasker	DNA/hAT?	317175	317508	1085	+	.	ID="RND-4_FAMILY-532";Tend="1202";Tstart="891";shortTE="F";uid="1dc53f92-a959-4ad8-a449-8935c44615bd"
VSBQ01000290.1	RepeatMasker	Unknown	316704	316836	521	+	.	ID="RND-1_FAMILY-74";Tend="1090";Tstart="966";shortTE="F";uid="955de966-03d3-4651-abe1-21def662598a"
VSBQ01000290.1	RepeatMasker	DNA/hAT-Ac	302421	302572	738	+	.	ID="RND-6_FAMILY-1342";Tend="869";Tstart="724";shortTE="F";uid="f074e9d5-dcc0-4165-9b0a-b3d86d71ca9d"
VSBQ01000290.1	RepeatMasker	Retroposon?	346750	347652	3045	+	.	ID="SINE2-1_AP";Tend="1456";Tstart="83";shortTE="F";uid="b3bd2402-c5ac-4569-af5e-a0fbd5f80efc"
VSBQ01000290.1	RepeatMasker	DNA/hAT-Tip100	243487	243609	820	+	.	ID="RND-5_FAMILY-5194";Tend="675";Tstart="553";shortTE="F";uid="06d4e30c-280f-4334-a4ed-47dc7c536785"
VSBQ01000290.1	RepeatMasker	Unknown	8123	8637	854	+	.	ID="RND-1_FAMILY-81";Tend="677";Tstart="231";shortTE="F";uid="8441af57-a386-4c0b-9a33-66257a631921"
VSBQ01000290.1	RepeatMasker	Retroposon?	237538	237655	915	+	.	ID="RND-6_FAMILY-9722";Tend="2209";Tstart="1926";shortTE="F";uid="3ce3af04-9e29-4cbe-ac22-a13681ea2847"
VSBQ01000290.1	RepeatMasker	DNA/Kolobok-E	95652	95835	503	+	.	ID="rnd-4_family-171";Tend="1183";Tstart="1067";shortTE="F";uid="e9ccd573-877e-4481-acb6-c0b9a200e5ff"
VSBQ01000290.1	RepeatMasker	Unknown	13498	13685	829	+	.	ID="RND-5_FAMILY-9180";Tend="771";Tstart="595";shortTE="F";uid="5162a029-858a-47bd-b7c4-b7d8a1628d8e"
VSBQ01000290.1	RepeatMasker	DNA/Kolobok-E	293314	293580	721	+	.	ID="KOLOBOKE-2_AP";Tend="1384";Tstart="1123";shortTE="F";uid="b926e9d6-6f08-4c67-8f93-03bd5fc46812"
VSBQ01000290.1	RepeatMasker	Unknown	339594	340154	3051	+	.	ID="RND-4_FAMILY-773";Tend="1459";Tstart="924";shortTE="F";uid="95cd0d26-bb90-4ea3-8ec7-62c9d2625518"
VSBQ01000290.1	RepeatMasker	DNA	181219	181375	748	+	.	ID="dna4-2_ap";Tend="152";Tstart="1";shortTE="F";uid="1462fe2b-c980-402c-a6fe-3e39bc3a1f91"
VSBQ01000290.1	RepeatMasker	DNA/Ginger	190900	191207	1407	+	.	ID="RND-6_FAMILY-7106";Tend="961";Tstart="678";shortTE="F";uid="7a606516-5d39-4c55-8114-63010123721f"
VSBQ01000290.1	RepeatMasker	Unknown	234165	234428	1257	+	.	ID="RND-6_FAMILY-5141";Tend="1146";Tstart="884";shortTE="F";uid="e6595274-79f7-4ccd-9c30-078de10cabe2"
VSBQ01000290.1	RepeatMasker	DNA/Kolobok-E	349269	349623	528	+	.	ID="KOLOBOKE-3_AP";Tend="2180";Tstart="1730";shortTE="F";uid="9bf39317-0fc6-4cae-8b56-ee8d098eb22c"
VSBQ01000290.1	RepeatMasker	DNA/Ginger	346334	346651	893	+	.	ID="RND-1_FAMILY-259";Tend="916";Tstart="584";shortTE="F";uid="680bf854-581a-48db-a356-8e5a0060c7de"
VSBQ01000290.1	RepeatMasker	Retroposon?	231915	232092	553	+	.	ID="RND-6_FAMILY-12621";Tend="1153";Tstart="977";shortTE="F";uid="9272156d-61db-4dfe-9b34-f521c2f9b61b"
VSBQ01000290.1	RepeatMasker	DNA	15661	16006	1536	+	.	ID="RND-1_FAMILY-84";Tend="2342";Tstart="1993";shortTE="F";uid="bb0739cc-9231-4341-9f14-db39a70991e6"
VSBQ01000290.1	RepeatMasker	DNA/hAT-Ac	258618	259253	3308	+	.	ID="RND-5_FAMILY-6809";Tend="1671";Tstart="977";shortTE="F";uid="df67f9a2-0f1f-4b78-8746-5a10748afa05"
VSBQ01000290.1	RepeatMasker	DNA/hAT-hAT19	138133	138556	2972	+	.	ID="RND-6_FAMILY-1421";Tend="1382";Tstart="970";shortTE="F";uid="096a6014-83c3-4201-ae44-2b647d822b16"
VSBQ01000290.1	RepeatMasker	DNA/hAT-Tip100	288985	289279	473	+	.	ID="RND-6_FAMILY-6174";Tend="1783";Tstart="1452";shortTE="F";uid="6f4dd535-23ed-4774-abe3-de60491fdb62"
VSBQ01000290.1	RepeatMasker	Unknown	71390	71555	423	+	.	ID="RND-6_FAMILY-7703";Tend="445";Tstart="277";shortTE="F";uid="afacb9cb-fc29-4c88-a989-0f6f26ca9959"
VSBQ01000290.1	RepeatMasker	Unknown	232974	233735	921	+	.	ID="RND-6_FAMILY-86";TEgroup="ctg_290%7CRND-6_FAMILY-86%7C1";Tend="1623";Tstart="1021";shortTE="F";uid="620ce944-4007-48db-b18e-fe23c60c76a2"
VSBQ01000290.1	RepeatMasker	DNA	135440	135746	435	+	.	ID="DNA4-2_AP";Tend="390";Tstart="93";shortTE="F";uid="1df8b540-3611-47b6-b5a0-c2fee388b687"
VSBQ01000290.1	RepeatMasker	DNA/hAT-Tip100	16016	16351	2211	+	.	ID="RND-4_FAMILY-1063";Tend="1273";Tstart="943";shortTE="F";uid="6091d140-2aea-4d76-9ddc-850c03109654"
VSBQ01000290.1	RepeatMasker	Unknown	362983	363390	3382	+	.	ID="RND-5_FAMILY-1268";Tend="802";Tstart="395";shortTE="F";uid="eee4a2d4-5e7a-4a81-9b36-2c18bc36b745"
VSBQ01000290.1	RepeatMasker	DNA/hAT-Tip100	360366	360767	1077	+	.	ID="RND-6_FAMILY-7556";Tend="1633";Tstart="1270";shortTE="F";uid="e8178cf0-f49f-4195-997f-69b6dd02e52f"
VSBQ01000290.1	RepeatMasker	DNA	344220	344792	3465	+	.	ID="TTAA18_AP";Tend="553";Tstart="1";shortTE="F";uid="4fc58c0d-28a4-45c8-a501-3b51deced943"
VSBQ01000290.1	RepeatMasker	DNA	288207	288739	3152	+	.	ID="TTAA13B_AP";Tend="594";Tstart="77";shortTE="F";uid="7ff9f82d-9de9-4da4-b639-1d2077687532"
VSBQ01000290.1	RepeatMasker	Retroposon?	289919	290109	484	+	.	ID="RND-6_FAMILY-7125";Tend="1339";Tstart="1156";shortTE="F";uid="fd12c322-fd76-4599-92d2-099e8571451e"
VSBQ01000290.1	RepeatMasker	Unknown	237656	237815	1094	+	.	ID="RND-1_FAMILY-48";Tend="1037";Tstart="879";shortTE="F";uid="b2fba4ec-c01b-4d6e-bf7f-f14f0711143d"
VSBQ01000290.1	RepeatMasker	LINE/I-Jockey	259391	259746	483	+	.	ID="RND-6_FAMILY-16794";Tend="1002";Tstart="647";shortTE="F";uid="9e1f79b8-7d5a-4424-862d-9cbadc87e969"
VSBQ01000290.1	RepeatMasker	DNA	93531	93891	877	+	.	ID="DNA4-2_AP";Tend="766";Tstart="379";shortTE="F";uid="0849eb7a-b70b-4101-84fe-487d8e5104b5"
VSBQ01000290.1	RepeatMasker	Unknown	163594	163923	953	+	.	ID="RND-6_FAMILY-1927";Tend="1233";Tstart="931";shortTE="F";uid="bccb8e86-159e-49a2-8d62-fbf2dbf4608f"
VSBQ01000290.1	RepeatMasker	DNA/hAT?	356272	356650	457	+	.	ID="RND-4_FAMILY-532";Tend="1512";Tstart="1128";shortTE="F";uid="77eb5b4d-69c8-4bdd-8707-fd11da9f419c"
VSBQ01000290.1	RepeatMasker	Unknown	361445	361583	662	+	.	ID="RND-5_FAMILY-2359";Tend="1306";Tstart="1174";shortTE="F";uid="cba1018f-d8ad-4d59-9ff0-c00cf028b08d"
VSBQ01000290.1	RepeatMasker	DNA/Ginger-1	192078	192212	2181	+	.	ID="rnd-6_family-1155";Tend="1094";Tstart="873";shortTE="F";uid="b5240e9b-700f-4bef-9854-13ff603bee6d"
VSBQ01000290.1	RepeatMasker	LINE/I-Jockey	40031	40165	591	+	.	ID="RND-6_FAMILY-26485";Tend="1357";Tstart="1226";shortTE="F";uid="7bc25680-f02a-49fe-9723-9658683a29cd"
VSBQ01000290.1	RepeatMasker	DNA/Ginger	72291	72480	440	+	.	ID="RND-1_FAMILY-259";Tend="819";Tstart="586";shortTE="F";uid="8db40b01-a019-4f46-9151-0659c7527335"
VSBQ01000290.1	RepeatMasker	DNA/TcMar-m44?	241363	241518	780	+	.	ID="DNA4-9_AP";Tend="177";Tstart="1";shortTE="F";uid="6393a823-33ec-4f8d-a479-4419bbba0fda"
VSBQ01000290.1	RepeatMasker	Unknown	236887	237244	2843	+	.	ID="RND-6_FAMILY-7042";Tend="1370";Tstart="1010";shortTE="F";uid="cb19fd82-78ac-418d-a637-9d8738207bb4"
VSBQ01000290.1	RepeatMasker	DNA/Ginger-1	195040	196001	6785	+	.	ID="RND-6_FAMILY-1155";Tend="1779";Tstart="807";shortTE="F";uid="4b942275-7bc3-48df-9c78-f2e20d2f4e83"
VSBQ01000290.1	RepeatMasker	DNA	1	802	6511	+	.	ID="RND-5_FAMILY-5092";Tend="1958";Tstart="1131";shortTE="F";uid="935548b1-794f-495d-aeb1-072bfc933d01"
VSBQ01000290.1	RepeatMasker	DNA/hAT-Charlie	113065	114301	3928	+	.	ID="RND-1_FAMILY-120";TEgroup="ctg_290%7CRND-1_FAMILY-120%7C1";Tend="1828";Tstart="976";shortTE="F";uid="3baa669f-d1cf-469d-9cee-87f4cfc42b10"
VSBQ01000290.1	RepeatMasker	DNA/Kolobok-E	17470	18284	3900	+	.	ID="RND-5_FAMILY-9815";Tend="2327";Tstart="1444";shortTE="F";uid="afe2aef6-fd90-46b0-98d7-c887a92a4c5c"
VSBQ01000290.1	RepeatMasker	Retroposon?	232093	232411	653	-	.	ID="RND-4_FAMILY-1269";Tend="1769";Tstart="1195";shortTE="F";uid="a2b4b3d1-c9e6-4d8d-a48a-8474203b4714"
VSBQ01000290.1	RepeatMasker	DNA/Ginger	198732	198909	797	-	.	ID="RND-1_FAMILY-259";Tend="775";Tstart="589";shortTE="F";uid="ea8da34c-28eb-4c3f-9f91-0c534fdcdb2b"
VSBQ01000290.1	RepeatMasker	Unknown	229012	229372	1013	-	.	ID="RND-6_FAMILY-10496";Tend="1237";Tstart="848";shortTE="F";uid="31573807-11e3-4c50-8f59-a4d3ba8d8835"
VSBQ01000290.1	RepeatMasker	DNA	130053	130525	1154	-	.	ID="RND-6_FAMILY-14100";TEgroup="ctg_290%7CRND-6_FAMILY-14100%7C1";Tend="1330";Tstart="952";shortTE="F";uid="8c45a7ed-97c9-4b53-8612-ffaefe4847a5"
VSBQ01000290.1	RepeatMasker	DNA/MULE-MuDR	291952	293042	6283	-	.	ID="RND-5_FAMILY-5118";Tend="1600";Tstart="521";shortTE="F";uid="3931689b-cff1-4dc1-98ec-305ccf6db545"
VSBQ01000290.1	RepeatMasker	DNA	106590	107235	1399	-	.	ID="dna4-2_ap";Tend="768";Tstart="1";shortTE="F";uid="dad8ba84-b5e7-4cda-8859-819d27786411"
VSBQ01000290.1	RepeatMasker	DNA/Ginger	314567	315612	6414	-	.	ID="RND-6_FAMILY-7106";Tend="1830";Tstart="765";shortTE="F";uid="7427174e-8d9f-42f4-bfd9-ffdf6d7fdac5"
VSBQ01000290.1	RepeatMasker	DNA	297815	298396	3619	-	.	ID="TTAA16_AP";Tend="569";Tstart="1";shortTE="F";uid="4196b2aa-e12d-4186-a9d4-cbcd5017ed55"
VSBQ01000290.1	RepeatMasker	DNA/hAT?	317244	317541	1431	-	.	ID="RND-6_FAMILY-11462";Tend="677";Tstart="378";shortTE="F";uid="f2504a39-0bfe-4192-a593-b06d3151b719"
VSBQ01000290.1	RepeatMasker	DNA	347708	348053	2017	-	.	ID="TTAA13B_AP";Tend="358";Tstart="1";shortTE="F";uid="51214c10-2481-4962-9ffe-bd1a5ddda2c6"
VSBQ01000290.1	RepeatMasker	DNA	50248	50410	546	-	.	ID="dna4-2_ap";Tend="206";Tstart="1";shortTE="F";uid="218a9a0c-f069-4452-bcdd-9f08cc320d78"
VSBQ01000290.1	RepeatMasker	DNA	190196	190463	1367	-	.	ID="TTAA2_AP";Tend="426";Tstart="153";shortTE="F";uid="70a5bef4-f17b-41a0-a617-08852997f7d4"
VSBQ01000290.1	RepeatMasker	DNA/Kolobok-E	335836	336126	700	-	.	ID="RND-1_FAMILY-192";Tend="1686";Tstart="1412";shortTE="F";uid="add6fc13-93de-4070-811e-6c771a4cbbdf"
VSBQ01000290.1	RepeatMasker	DNA/hAT	234783	235466	2818	-	.	ID="RND-1_FAMILY-182";Tend="2193";Tstart="1556";shortTE="F";uid="2472675e-e8c1-44d3-9339-f4c4c85141ba"
VSBQ01000290.1	RepeatMasker	DNA	280444	280693	1222	-	.	ID="DNA8-22_AP";Tend="212";Tstart="1";shortTE="F";uid="ef117367-a4be-47ea-8b38-d48f48c8a0e0"
VSBQ01000290.1	RepeatMasker	DNA	261607	262387	3896	-	.	ID="DNA4-2_AP";Tend="769";Tstart="1";shortTE="F";uid="f780bce4-ebf9-4ae6-8bf2-151b9213f293"
VSBQ01000290.1	RepeatMasker	DNA/Ginger-1	18164	18302	1149	-	.	ID="RND-6_FAMILY-1155";Tend="936";Tstart="796";shortTE="F";uid="3bfd9de4-4eba-48db-b02a-5bc163e31996"
VSBQ01000290.1	RepeatMasker	DNA	299219	299437	822	-	.	ID="TTAA2_AP";Tend="273";Tstart="6";shortTE="F";uid="bb799eff-12c0-442b-942e-34fa6c0a1082"
VSBQ01000290.1	RepeatMasker	DNA/hAT	321787	321975	906	-	.	ID="RND-5_FAMILY-265";Tend="1436";Tstart="1247";shortTE="F";uid="8a83aaf5-9a15-40cf-9149-d2afc02d01eb"
VSBQ01000290.1	RepeatMasker	Unknown	204694	205127	2227	-	.	ID="RND-5_FAMILY-8701";Tend="1378";Tstart="922";shortTE="F";uid="1ad11b1d-19cf-40d4-8026-24a85f18edef"
VSBQ01000290.1	RepeatMasker	DNA/hAT-Charlie	184649	184749	491	-	.	ID="RND-6_FAMILY-24625";Tend="1071";Tstart="971";shortTE="F";uid="b29ee802-a68f-4ce7-acb2-ab9b2aa5b313"
VSBQ01000290.1	RepeatMasker	DNA	354687	354974	745	-	.	ID="DNA4-3_AP";Tend="310";Tstart="1";shortTE="F";uid="1ea818e9-2268-4478-8fe2-1693392b2153"
VSBQ01000290.1	RepeatMasker	DNA/Ginger	247528	247679	415	-	.	ID="RND-1_FAMILY-259";Tend="930";Tstart="794";shortTE="F";uid="2622d3be-ed63-42cd-a7b0-e77b732b670d"
VSBQ01000290.1	RepeatMasker	DNA/Kolobok-E	198329	198522	520	-	.	ID="RND-4_FAMILY-171";Tend="1189";Tstart="1010";shortTE="F";uid="4c18ab35-84e6-4ef3-9253-dc30550a4c52"
VSBQ01000290.1	RepeatMasker	DNA	100053	100194	507	-	.	ID="DNAX-2_AP";Tend="133";Tstart="1";shortTE="F";uid="49a0eb1b-1e91-472d-8878-5a82cc37a33c"
VSBQ01000290.1	RepeatMasker	Unknown	102862	103069	758	-	.	ID="RND-5_FAMILY-5634";Tend="207";Tstart="8";shortTE="F";uid="28c4c15d-6511-4b5a-9684-74b7fecfaeee"
VSBQ01000290.1	RepeatMasker	Retroposon?	191886	192077	648	-	.	ID="RND-4_FAMILY-1269";Tend="1445";Tstart="1275";shortTE="F";uid="300ded73-ee5e-48ce-82ac-6b82c7403ce6"
VSBQ01000290.1	RepeatMasker	DNA/Ginger-1	346658	347409	2395	-	.	ID="RND-6_FAMILY-1155";Tend="1791";Tstart="1024";shortTE="F";uid="d85bfe64-4099-4d26-a525-ddd189e0720a"
VSBQ01000290.1	RepeatMasker	Unknown	337480	337638	870	-	.	ID="RND-5_FAMILY-7238";Tend="1303";Tstart="1147";shortTE="F";uid="7ae4d35b-acaf-43b1-b7ba-13fbc9e7b386"
VSBQ01000290.1	RepeatMasker	Unknown	58916	59134	672	-	.	ID="RND-1_FAMILY-8";Tend="1213";Tstart="987";shortTE="F";uid="be4be1c9-c169-44d1-8239-69dafa339231"
VSBQ01000290.1	RepeatMasker	RC/Helitron	317586	317795	1412	-	.	ID="RND-6_FAMILY-1227";Tend="1138";Tstart="938";shortTE="F";uid="6433eb32-7df3-4ad7-9094-fc8835491e40"
VSBQ01000290.1	RepeatMasker	Unknown	361740	362054	2200	-	.	ID="RND-6_FAMILY-12252";Tend="1265";Tstart="949";shortTE="F";uid="5b94ef58-d2bb-41e6-a562-8d28f779b936"
VSBQ01000290.1	RepeatMasker	DNA	200814	201481	1147	-	.	ID="DNA4-2_AP";Tend="740";Tstart="51";shortTE="F";uid="5d8cf41e-fcff-42c1-a7c2-302f88db57ae"
VSBQ01000290.1	RepeatMasker	DNA	15413	15637	1530	-	.	ID="RND-6_FAMILY-3826";Tend="1217";Tstart="996";shortTE="F";uid="8a767be6-0315-491a-9caa-e467d5b29f8f"
VSBQ01000290.1	RepeatMasker	Unknown	315619	315983	534	-	.	ID="RND-6_FAMILY-2780";TEgroup="ctg_290%7CRND-6_FAMILY-2780%7C1";Tend="1980";Tstart="1734";shortTE="F";uid="bb9455ae-4746-4e4c-b6d2-f9efb9797af9"
VSBQ01000290.1	RepeatMasker	DNA/Kolobok-E	286903	287798	5240	-	.	ID="RND-1_FAMILY-140";Tend="1851";Tstart="961";shortTE="F";uid="5ab25915-657b-420b-b136-6d5b8200c4a1"
VSBQ01000290.1	RepeatMasker	DNA/hAT-hAT19	171477	171706	692	-	.	ID="DNA8-74_AP";Tend="273";Tstart="43";shortTE="F";uid="a84c6d9b-d6de-4967-a33c-5d700860d178"
VSBQ01000290.1	RepeatMasker	DNA/hAT-Ac	297160	297432	1059	-	.	ID="rnd-6_family-5202";Tend="1927";Tstart="1705";shortTE="F";uid="8219ecc3-9776-4912-8a7b-a95fd34cc1e9"
VSBQ01000290.1	RepeatMasker	DNA/Ginger-1	208621	209142	3918	-	.	ID="RND-5_FAMILY-8248";Tend="1372";Tstart="853";shortTE="F";uid="36f22c65-d85e-44ac-999a-0747d3dee905"
VSBQ01000290.1	RepeatMasker	DNA/hAT-Charlie	131473	131627	988	-	.	ID="RND-6_FAMILY-10115";Tend="1188";Tstart="1039";shortTE="F";uid="d2ec425d-6830-4964-88df-2d94c2e2c663"
VSBQ01000290.1	RepeatMasker	DNA/Kolobok-E	192343	192930	2938	-	.	ID="RND-5_FAMILY-9815";Tend="2074";Tstart="1445";shortTE="F";uid="cb15a804-51da-4f55-8c36-17f3d2d1ba2f"
VSBQ01000290.1	RepeatMasker	DNA	30021	30286	1169	-	.	ID="ttaa3b_ap";Tend="270";Tstart="1";shortTE="F";uid="cd9e6da1-e4d9-4c24-9567-a61c255c4fb5"
VSBQ01000290.1	RepeatMasker	DNA	251423	252433	5502	-	.	ID="RND-5_FAMILY-1090";Tend="1778";Tstart="780";shortTE="F";uid="43742234-ff1c-4f3b-86bf-62e59d68fc55"
VSBQ01000290.1	RepeatMasker	Retroposon?	298945	299207	1015	-	.	ID="RND-6_FAMILY-5081";Tend="1066";Tstart="777";shortTE="F";uid="c014d3ba-d9e1-4ffb-92af-cff9e35454ec"
VSBQ01000290.1	RepeatMasker	DNA/hAT	19022	19183	515	-	.	ID="DNA8-1_AP";Tend="438";Tstart="290";shortTE="F";uid="f85c4262-cf92-40d2-81a8-4ed2c8d727c8"
VSBQ01000290.1	RepeatMasker	Unknown	234469	234656	636	-	.	ID="RND-1_FAMILY-0";Tend="1393";Tstart="1211";shortTE="F";uid="bfa6c97f-c5df-4fa7-ae78-880d5f621d38"
VSBQ01000290.1	RepeatMasker	DNA/hAT-Tip100	16991	17110	747	-	.	ID="RND-6_FAMILY-5958";Tend="1120";Tstart="967";shortTE="F";uid="1b6968b8-93a8-46ab-9223-278639e959bc"
VSBQ01000290.1	RepeatMasker	Unknown	248639	249111	2137	-	.	ID="RND-4_FAMILY-773";Tend="1448";Tstart="944";shortTE="F";uid="b19256ac-74f7-4efa-861c-bfa8c151c8df"
VSBQ01000290.1	RepeatMasker	DNA/Kolobok-E	288780	288933	818	-	.	ID="RND-6_FAMILY-30263";Tend="285";Tstart="139";shortTE="F";uid="db574ced-8092-48fd-ac95-8446aa2bdf80"
VSBQ01000290.1	RepeatMasker	RC/Helitron	161187	161299	429	-	.	ID="RND-6_FAMILY-1227";Tend="499";Tstart="387";shortTE="F";uid="f9653f4f-2a5b-475a-a1f3-e184093ebf71"
VSBQ01000290.1	RepeatMasker	DNA	40221	40396	908	-	.	ID="dna4-2_ap";Tend="285";Tstart="103";shortTE="F";uid="3c7cd146-8376-4cab-991b-0a3bd726712a"
VSBQ01000290.1	RepeatMasker	DNA/Kolobok-E	37174	37389	403	-	.	ID="RND-6_FAMILY-3832";Tend="522";Tstart="310";shortTE="F";uid="84c35477-c696-4696-9917-ec5a56a0b3ce"
VSBQ01000290.1	RepeatMasker	DNA/hAT-Charlie	29585	30066	2194	-	.	ID="DNA8-86_AP";Tend="466";Tstart="39";shortTE="F";uid="2a5084f1-60ec-4d9f-a4d7-530c1faabf28"
VSBQ01000290.1	RepeatMasker	DNA/Kolobok-E	324956	325623	631	-	.	ID="KOLOBOKE-2_AP";Tend="1848";Tstart="1128";shortTE="F";uid="5904aef1-814c-4866-88ad-918849230c4f"
VSBQ01000290.1	RepeatMasker	DNA/hAT-Ac	179472	179767	576	-	.	ID="RND-6_FAMILY-1342";Tend="1030";Tstart="720";shortTE="F";uid="8ede68f5-98e1-4b37-8a03-6053fbe18dc1"
VSBQ01000290.1	RepeatMasker	Unknown	362059	362560	1766	-	.	ID="RND-4_FAMILY-773";TEgroup="ctg_290%7CRND-4_FAMILY-773%7C1";Tend="1215";Tstart="922";shortTE="F";uid="2df1f4d5-8db0-49e5-a6b5-64de792f0053"
VSBQ01000290.1	RepeatMasker	Unknown	67951	68656	1425	-	.	ID="RND-4_FAMILY-3026";TEgroup="ctg_290%7CRND-4_FAMILY-3026%7C1";Tend="1262";Tstart="927";shortTE="F";uid="818b99fa-b071-4475-8caf-b30fe2092d72"
VSBQ01000290.1	RepeatMasker	DNA/hAT-Charlie	246288	246753	2172	-	.	ID="RND-6_FAMILY-515";Tend="1389";Tstart="927";shortTE="F";uid="d1cf5135-8551-4a28-b173-a7acab7aedbf"
VSBQ01000290.1	RepeatMasker	DNA	152350	152943	480	-	.	ID="DNA4-2_AP";Tend="555";Tstart="1";shortTE="F";uid="0ac5062b-cb33-4f14-8272-c31f025ec338"
VSBQ01000290.1	RepeatMasker	DNA	120310	121088	2603	-	.	ID="DNA4-2_AP";Tend="768";Tstart="2";shortTE="F";uid="2dc65252-34a7-4e33-9865-afa51dae35cd"
VSBQ01000290.1	RepeatMasker	DNA/hAT	73906	74112	1873	-	.	ID="RND-1_FAMILY-370";Tend="1737";Tstart="1531";shortTE="F";uid="246f1dcb-37b9-411b-b5c6-38e935c71025"
VSBQ01000290.1	RepeatMasker	Retroposon?	16425	16939	950	-	.	ID="SINE2-1_AP";Tend="1364";Tstart="835";shortTE="F";uid="54173a5b-7cff-41ef-a57e-9b0f5efbeb0a"
VSBQ01000290.1	RepeatMasker	DNA/Ginger-1	35433	37049	6272	-	.	ID="RND-6_FAMILY-1155";TEgroup="ctg_290%7CRND-6_FAMILY-1155%7C1";Tend="1977";Tstart="825";shortTE="F";uid="a4758239-b1b6-4eef-a723-fa81653a7895"
VSBQ01000290.1	RepeatMasker	DNA/hAT?	242870	243077	583	-	.	ID="DNA8-60_AP";Tend="273";Tstart="83";shortTE="F";uid="4eb0d268-8d18-4d4d-a800-05e6d3368401"
VSBQ01000290.1	RepeatMasker	DNA/hAT?	161170	161279	487	-	.	ID="RND-1_FAMILY-36";Tend="1055";Tstart="948";shortTE="F";uid="ad6cf398-2922-4a21-9ea6-62522a136185"
VSBQ01000290.1	RepeatMasker	Unknown	361638	361770	918	-	.	ID="RND-4_FAMILY-773";Tend="1340";Tstart="1212";shortTE="F";uid="eab6e7e7-8e6e-4c1e-8937-879fad92533f"
VSBQ01000290.1	RepeatMasker	Unknown	279723	280407	5686	-	.	ID="RND-1_FAMILY-184";Tend="1659";Tstart="959";shortTE="F";uid="ab776724-13e5-4e5e-98f5-6d084e5c2d2a"
VSBQ01000290.1	RepeatMasker	DNA/hAT-hAT19	299481	299735	946	-	.	ID="HAT-N13_AP";Tend="262";Tstart="1";shortTE="F";uid="720caca5-ece1-4317-861e-b788aa598645"
VSBQ01000290.1	RepeatMasker	DNA/Ginger-1	294098	295444	8714	-	.	ID="RND-6_FAMILY-1155";Tend="2265";Tstart="803";shortTE="F";uid="84f93cd6-b150-414e-89bc-765be3bbf7e0"
VSBQ01000290.1	RepeatMasker	DNA/hAT	73292	73505	1775	-	.	ID="RND-1_FAMILY-370";Tend="1972";Tstart="1759";shortTE="F";uid="064ea1a5-3d2b-4088-af10-fbb874f8b38d"
VSBQ01000290.1	RepeatMasker	DNA/hAT	189020	189201	541	-	.	ID="RND-5_FAMILY-265";Tend="1609";Tstart="1411";shortTE="F";uid="06a2caeb-6006-48a4-a231-3c860e700c85"
VSBQ01000290.1	RepeatMasker	DNA/hAT-Tip100	8659	9065	2166	-	.	ID="HAT-N16_AP";Tend="615";Tstart="145";shortTE="F";uid="3f34bec5-3acb-4199-bc1c-fbe23ed4211f"
VSBQ01000290.1	RepeatMasker	Unknown	251255	251393	794	-	.	ID="RND-4_FAMILY-987";Tend="1160";Tstart="1029";shortTE="F";uid="0fa45161-8128-4d7b-9fe7-aaa28523c052"
VSBQ01000290.1	RepeatMasker	DNA/Kolobok-E	195975	196317	2202	-	.	ID="RND-5_FAMILY-9815";Tend="1786";Tstart="1453";shortTE="F";uid="868f8160-af35-4342-90c3-c4bcea92b3a6"
VSBQ01000290.1	RepeatMasker	RC/Helitron	160280	160519	524	-	.	ID="RND-1_FAMILY-4";Tend="1885";Tstart="1646";shortTE="F";uid="f4ccfee3-d85f-4135-8724-55eeeb3f9083"
VSBQ01000290.1	RepeatMasker	DNA/hAT	74316	75152	7177	-	.	ID="RND-1_FAMILY-370";Tend="1737";Tstart="898";shortTE="F";uid="1fc03274-10ca-49a6-943a-6ba735097a12"
VSBQ01000290.1	RepeatMasker	DNA/Kolobok-E	293255	293449	528	-	.	ID="RND-6_FAMILY-11301";Tend="2214";Tstart="2021";shortTE="F";uid="f6a84060-b72a-4ddb-9661-9cafeaf63bfc"
VSBQ01000290.1	RepeatMasker	DNA/hAT?	271310	271522	526	-	.	ID="RND-4_FAMILY-532";Tend="1921";Tstart="1709";shortTE="F";uid="97c0dd9d-9831-4287-9f29-bbb383eca301"
VSBQ01000290.1	RepeatMasker	DNA/hAT-hAT19	197611	198163	568	-	.	ID="RND-5_FAMILY-479";Tend="1646";Tstart="1016";shortTE="F";uid="e4688fe9-f418-4cfd-b662-b8c72965b4c2"
VSBQ01000290.1	RepeatMasker	Retroposon?	17307	17777	1386	-	.	ID="RND-6_FAMILY-287";Tend="1018";Tstart="602";shortTE="F";uid="55eb338c-e339-4ca0-98ae-2525fb5b6221"
VSBQ01000290.1	RepeatMasker	DNA/hAT-Ac	318483	319344	5087	-	.	ID="DNA8-91B_AP";Tend="860";Tstart="1";shortTE="F";uid="7bab1572-f7c1-4774-b810-d005b4bc7f06"
VSBQ01000290.1	RepeatMasker	DNA	256248	256665	2202	-	.	ID="TTAA4B_AP";Tend="429";Tstart="1";shortTE="F";uid="a37210a3-f456-4b34-a6c7-f56160b0e557"
VSBQ01000290.1	RepeatMasker	DNA	139873	140003	448	-	.	ID="dna4-2_ap";Tend="122";Tstart="1";shortTE="F";uid="3ade11ba-7182-4c8b-8616-fd98d2451917"
VSBQ01000290.1	RepeatMasker	RC/Helitron	317998	318464	2693	-	.	ID="RND-4_FAMILY-43";Tend="1325";Tstart="779";shortTE="F";uid="849f6a55-1ca1-426c-8f3e-8882ac0eb8e7"
VSBQ01000290.1	RepeatMasker	DNA	247601	247902	611	-	.	ID="RND-5_FAMILY-4943";Tend="754";Tstart="462";shortTE="F";uid="443c6a11-4269-4352-81ee-abf48f2d7f64"
VSBQ01000290.1	RepeatMasker	Retroposon?	18287	18473	984	-	.	ID="RND-6_FAMILY-287";Tend="861";Tstart="680";shortTE="F";uid="1974835e-6842-4f3b-9f25-d5e7c8fb21c7"
VSBQ01000290.1	RepeatMasker	DNA/Kolobok-E	322827	323718	5829	-	.	ID="RND-6_FAMILY-11301";Tend="1687";Tstart="742";shortTE="F";uid="10cd0536-e697-48a1-83d4-de44ab972d88"
VSBQ01000290.1	RepeatMasker	Retroposon?	297517	297810	944	-	.	ID="RND-6_FAMILY-13149";Tend="1921";Tstart="1529";shortTE="F";uid="df9ed7e6-0443-4773-9e5a-18f02582d1dd"
VSBQ01000290.1	RepeatMasker	Unknown	360941	361107	715	-	.	ID="RND-6_FAMILY-30750";Tend="1371";Tstart="1220";shortTE="F";uid="27fcc097-14fa-4f7c-b2d6-cb05db1a71ed"
VSBQ01000290.1	RepeatMasker	Retroposon?	195011	195192	715	-	.	ID="RND-4_FAMILY-1269";Tend="1449";Tstart="1275";shortTE="F";uid="0cdca4bf-d02a-4e27-a705-0bab07bb6b30"
VSBQ01000290.1	RepeatMasker	DNA/Kolobok-E	102570	102839	1460	-	.	ID="RND-6_FAMILY-2277";Tend="1574";Tstart="1288";shortTE="F";uid="1478b414-675d-4823-80f1-6eef42ef51ef"
VSBQ01000290.1	RepeatMasker	DNA	70159	70553	1505	-	.	ID="DNA4-2_AP";Tend="768";Tstart="394";shortTE="F";uid="e028055d-3c81-4444-b870-e8d00bebc1ea"
VSBQ01002900.1	RepeatMasker	Unknown	1	1172	8400	+	.	ID="RND-5_FAMILY-2447";Tend="1309";Tstart="142";shortTE="F";uid="82ce3472-48a8-44fe-bae3-16db8fb36a85"
VSBQ01002900.1	RepeatMasker	LINE/CR1	1894	2022	735	-	.	ID="RND-6_FAMILY-19486";Tend="1806";Tstart="1694";shortTE="F";uid="a2ba9c59-d3be-460f-b8dd-6863116782f6"
VSBQ01002900.1	RepeatMasker	DNA	1012	1817	4024	-	.	ID="RND-1_FAMILY-200";TEgroup="ctg_2900%7CRND-1_FAMILY-200%7C1";Tend="781";Tstart="114";shortTE="F";uid="cb64f523-52d7-43b5-8e22-1c21964e2001"
VSBQ01002901.1	RepeatMasker	DNA/Kolobok-E	34	163	637	+	.	ID="RND-6_FAMILY-2277";Tend="2067";Tstart="1945";shortTE="F";uid="2ba51f29-69d2-4c33-88db-84244afa7059"
VSBQ01002901.1	RepeatMasker	DNA/Kolobok-E	1688	1998	737	+	.	ID="RND-6_FAMILY-11156";Tend="1260";Tstart="968";shortTE="F";uid="8968d488-266a-4e73-aa2a-db3416349b89"
VSBQ01002901.1	RepeatMasker	DNA/Ginger	517	1960	9649	-	.	ID="RND-6_FAMILY-7106";Tend="2156";Tstart="723";shortTE="F";uid="1362b817-a09d-48ff-a8ec-d3d53ea2e796"
VSBQ01002902.1	RepeatMasker	DNA	1	434	2845	+	.	ID="TTAA16_AP";Tend="569";Tstart="113";shortTE="F";uid="629b86cd-e0e6-4888-86b7-4f688a8c5229"
VSBQ01002902.1	RepeatMasker	DNA/hAT-hAT19	711	1205	3098	-	.	ID="DNA8-71_AP";Tend="501";Tstart="2";shortTE="F";uid="b3eab27f-5f19-4d0c-a9d9-4cfa8dd0b7d6"
VSBQ01002904.1	RepeatMasker	Unknown	1780	2020	997	+	.	ID="RND-1_FAMILY-78";TEgroup="ctg_2904%7CRND-1_FAMILY-78%7C1";Tend="2088";Tstart="1519";shortTE="F";uid="83554f18-7a6e-4005-8262-3296bb1944a9"
VSBQ01002904.1	RepeatMasker	Unknown	1539	1774	473	+	.	ID="RND-1_FAMILY-219";Tend="1774";Tstart="1518";shortTE="F";uid="891471c8-7e7d-45d4-a90a-da20d9c33e16"
VSBQ01002904.1	RepeatMasker	Unknown	1	968	6881	+	.	ID="RND-1_FAMILY-78";Tend="1587";Tstart="624";shortTE="F";uid="d2581a60-ef47-4ef7-a10f-5ef822f71a15"
VSBQ01002904.1	RepeatMasker	Unknown	944	1117	925	-	.	ID="RND-6_FAMILY-1124";Tend="1742";Tstart="1589";shortTE="F";uid="14843b49-2f2d-493e-9d45-a5bf85e77f9c"
VSBQ01002904.1	RepeatMasker	Unknown	1143	1714	3503	-	.	ID="RND-1_FAMILY-314";Tend="1674";Tstart="1076";shortTE="F";uid="abdac28d-a256-4428-9d86-eca804d10c37"
VSBQ01002905.1	RepeatMasker	LINE/R1	167	398	416	+	.	ID="SART-6_API";Tend="4397";Tstart="4153";shortTE="F";uid="87e4637e-69b4-4423-ae6e-b58013b25548"
VSBQ01002905.1	RepeatMasker	Unknown	410	2020	9185	-	.	ID="RND-1_FAMILY-270";Tend="1349";Tstart="1";shortTE="F";uid="1b08ddf1-3452-44ef-8c7f-09d58a2debc4"
VSBQ01002906.1	RepeatMasker	DNA/hAT-Tip100	887	1197	617	+	.	ID="RND-6_FAMILY-3642";Tend="836";Tstart="519";shortTE="F";uid="07714707-d6e9-4418-aba5-6786e77e258e"
VSBQ01002907.1	RepeatMasker	Unknown	1580	2019	520	+	.	ID="RND-5_FAMILY-9989";TEgroup="ctg_2907%7CRND-5_FAMILY-9989%7C1";Tend="1121";Tstart="578";shortTE="T";uid="6270f89e-8fbf-4660-848e-0bb28baab2df"
VSBQ01002907.1	RepeatMasker	Unknown	66	263	1609	+	.	ID="RND-5_FAMILY-9989";Tend="579";Tstart="383";shortTE="F";uid="e22000bb-6ebf-4e24-8c6d-cb2d8326d9f7"
VSBQ01002908.1	RepeatMasker	Unknown	1	508	3989	+	.	ID="RND-6_FAMILY-5269";Tend="507";Tstart="1";shortTE="F";uid="45b460ff-bb94-4a55-801a-836b40be885b"
VSBQ01002908.1	RepeatMasker	RC/Helitron	1798	2018	1814	+	.	ID="RND-1_FAMILY-4";Tend="1054";Tstart="842";shortTE="F";uid="846b9f5c-fdfb-4bc2-b564-ac401fb98a9c"
VSBQ01002908.1	RepeatMasker	Unknown	487	1265	5281	-	.	ID="RND-1_FAMILY-94";Tend="723";Tstart="4";shortTE="F";uid="d9abc1e2-5ed7-4ef7-804b-63cb50b8f404"
VSBQ01002908.1	RepeatMasker	Unknown	1494	1822	1414	-	.	ID="RND-1_FAMILY-220";Tend="181";Tstart="1";shortTE="F";uid="eb28128f-875a-4aa4-8719-7ffe527c4661"
VSBQ01002908.1	RepeatMasker	DNA	1219	1499	2187	-	.	ID="RND-5_FAMILY-5886";Tend="1253";Tstart="968";shortTE="F";uid="d0901cab-12b1-429c-a47f-78dee9c8e69f"
VSBQ01002909.1	RepeatMasker	RC/Helitron	742	933	472	+	.	ID="HELITRON-7_DRH";Tend="1905";Tstart="1714";shortTE="F";uid="04a2364f-5b67-4874-9b5d-f94a984a773d"
VSBQ01002909.1	RepeatMasker	DNA/Kolobok-E	1330	1651	1846	+	.	ID="RND-5_FAMILY-9815";Tend="1834";Tstart="1443";shortTE="F";uid="92cb8860-1dd8-4ae7-b715-4f8b9045aec8"
VSBQ01002909.1	RepeatMasker	DNA/MULE-MuDR	1722	1844	564	+	.	ID="DNA8-110_AP";Tend="689";Tstart="566";shortTE="F";uid="29ff5537-45b6-4050-b0c8-e646de59a175"
VSBQ01002909.1	RepeatMasker	DNA	585	709	533	+	.	ID="DNA8-31_AP";Tend="153";Tstart="23";shortTE="F";uid="5e16ee98-9d02-40b7-bb0b-69be6c46b606"
VSBQ01002909.1	RepeatMasker	DNA/MULE-MuDR	463	577	655	+	.	ID="DNA8-110_AP";Tend="196";Tstart="82";shortTE="F";uid="7a2b0359-30d0-4b98-bc61-97460c433f98"
VSBQ01002909.1	RepeatMasker	Unknown	18	118	476	-	.	ID="RND-5_FAMILY-3880";Tend="1046";Tstart="941";shortTE="F";uid="9d81f120-f5bd-43b4-b341-cd8873069f60"
VSBQ01002909.1	RepeatMasker	DNA/hAT	1200	1334	931	-	.	ID="DNA8-38_AP";Tend="462";Tstart="328";shortTE="F";uid="6ae06571-3916-4f0e-bacc-cee06ddf3778"
VSBQ01002909.1	RepeatMasker	DNA/Ginger-1	1290	1647	1490	-	.	ID="RND-6_FAMILY-1155";Tend="2302";Tstart="1873";shortTE="F";uid="078912c7-3f47-4be3-b4cb-e5a85361e101"
VSBQ01000291.1	RepeatMasker	DNA	135044	135430	929	+	.	ID="DNA4-3_AP";Tend="511";Tstart="155";shortTE="F";uid="90af0f63-4a36-45a8-8e92-ae3d10ae9393"
VSBQ01000291.1	RepeatMasker	RC/Helitron	225456	225625	400	+	.	ID="HELITRON-N4_LMI";Tend="176";Tstart="1";shortTE="F";uid="f91997de-7eb8-44f6-92ba-b0c1b5241d53"
VSBQ01000291.1	RepeatMasker	Unknown	27628	29640	4379	+	.	ID="RND-5_FAMILY-1894";Tend="2317";Tstart="362";shortTE="F";uid="a515e44c-2a2a-4ca2-ad90-27029c233b46"
VSBQ01000291.1	RepeatMasker	Retroposon?	87781	88507	1726	+	.	ID="SINE2-1_AP";Tend="1463";Tstart="273";shortTE="F";uid="aa928865-121e-48c8-89d2-2d060488ba88"
VSBQ01000291.1	RepeatMasker	Unknown	124980	125083	431	+	.	ID="RND-5_FAMILY-6441";Tend="1397";Tstart="1292";shortTE="F";uid="ddb0b89b-5a89-4942-8110-e5ee165c4338"
VSBQ01000291.1	RepeatMasker	RC/Helitron	186842	187020	877	+	.	ID="RND-5_FAMILY-1400";Tend="983";Tstart="814";shortTE="F";uid="4f365d08-7833-4d03-9242-079be9c192af"
VSBQ01000291.1	RepeatMasker	DNA/Ginger	16552	18011	10399	+	.	ID="RND-6_FAMILY-7106";Tend="2152";Tstart="701";shortTE="F";uid="25bc1852-ef11-437a-a15d-79c8f901eac0"
VSBQ01000291.1	RepeatMasker	DNA/Kolobok-E	127919	128279	1432	+	.	ID="RND-6_FAMILY-30263";Tend="419";Tstart="77";shortTE="F";uid="f5a1098d-f98a-4f58-af8f-7c4f5d1f4c58"
VSBQ01000291.1	RepeatMasker	Unknown	308431	308704	1348	+	.	ID="RND-6_FAMILY-10496";Tend="1210";Tstart="930";shortTE="F";uid="9bcf7d93-18fe-480b-b030-82c6b705af03"
VSBQ01000291.1	RepeatMasker	DNA/Kolobok-E	38736	39520	3269	+	.	ID="KOLOBOKE-4_AP";Tend="3206";Tstart="2415";shortTE="F";uid="3eebdd34-1f67-46be-bf69-7aad4ee43d8e"
VSBQ01000291.1	RepeatMasker	DNA	30258	30848	2797	+	.	ID="rnd-4_family-398";Tend="1459";Tstart="721";shortTE="F";uid="0c46238f-223f-4701-b04e-4cb2bfe6274e"
VSBQ01000291.1	RepeatMasker	DNA/hAT-Ac	301319	301671	2147	+	.	ID="DNA8-11_AP";Tend="667";Tstart="274";shortTE="F";uid="ba165eea-0a4c-4c52-aff3-5d84b365bfa8"
VSBQ01000291.1	RepeatMasker	Unknown	129917	130196	1684	+	.	ID="RND-6_FAMILY-25037";Tend="1327";Tstart="1045";shortTE="F";uid="3c50e504-1bb6-4c58-a7fa-f9de2bb343ee"
VSBQ01000291.1	RepeatMasker	DNA/Ginger-1	75288	76557	3220	+	.	ID="RND-6_FAMILY-1155";Tend="2261";Tstart="1011";shortTE="F";uid="ad4e9a24-c98d-4dc8-bb01-41da2a99d65b"
VSBQ01000291.1	RepeatMasker	DNA/hAT-hAT19	15301	16044	3865	+	.	ID="RND-1_FAMILY-333";Tend="1445";Tstart="784";shortTE="F";uid="498436ce-3360-46d5-a26e-73ec7ac06c13"
VSBQ01000291.1	RepeatMasker	DNA/Kolobok-E	274576	274724	461	+	.	ID="KOLOBOKE-2_AP";Tend="1278";Tstart="1119";shortTE="F";uid="f1bc003e-5639-4bf1-a60a-27ca08c3b702"
VSBQ01000291.1	RepeatMasker	DNA/Ginger	4592	5401	5047	+	.	ID="RND-6_FAMILY-7106";Tend="1563";Tstart="753";shortTE="F";uid="2ffd4f8b-c5de-421f-8ff5-08d212ceb2d3"
VSBQ01000291.1	RepeatMasker	DNA/Kolobok-E	73049	73303	1005	+	.	ID="KOLOBOKE-3_AP";Tend="2179";Tstart="1913";shortTE="F";uid="57f08291-075c-40ab-8439-cd3320c710ff"
VSBQ01000291.1	RepeatMasker	DNA/hAT	286625	287111	3341	+	.	ID="RND-5_FAMILY-1341";Tend="1443";Tstart="975";shortTE="F";uid="69968449-27e7-4c88-8535-b9c0008fc194"
VSBQ01000291.1	RepeatMasker	DNA	162627	162843	1408	+	.	ID="RND-4_FAMILY-398";Tend="1418";Tstart="1202";shortTE="F";uid="698ebe57-df8f-4b89-bb66-37d856ba1e81"
VSBQ01000291.1	RepeatMasker	DNA	156529	157006	3260	+	.	ID="TTAA16_AP";Tend="568";Tstart="46";shortTE="F";uid="73e1f10d-a396-4348-98e1-d46784afa689"
VSBQ01000291.1	RepeatMasker	Retroposon?	128181	128652	1610	+	.	ID="RND-4_FAMILY-1269";Tend="1424";Tstart="910";shortTE="F";uid="cdc2091d-3772-4364-a2e9-8296dc9c4b2e"
VSBQ01000291.1	RepeatMasker	Unknown	315256	316099	3180	+	.	ID="RND-6_FAMILY-5535";Tend="1737";Tstart="904";shortTE="F";uid="d50bcee3-91fe-43ff-a8af-83693dd9227e"
VSBQ01000291.1	RepeatMasker	DNA/P	223568	223783	1003	+	.	ID="DNA8-26_AP";Tend="259";Tstart="8";shortTE="F";uid="4b0536d6-22de-4e84-88aa-9a2a885d61de"
VSBQ01000291.1	RepeatMasker	LINE/I	22371	22573	492	+	.	ID="NIMB-1_LMI";Tend="3504";Tstart="3301";shortTE="F";uid="8f3f4f64-cc2a-46c3-b47c-115123123cbb"
VSBQ01000291.1	RepeatMasker	DNA/hAT-hAT19	265161	265401	812	+	.	ID="DNA8-74_AP";Tend="266";Tstart="1";shortTE="F";uid="61cb8a62-8f4b-466e-9458-95c57d6a056b"
VSBQ01000291.1	RepeatMasker	DNA	266318	266857	3851	+	.	ID="RND-6_FAMILY-8405";Tend="1373";Tstart="808";shortTE="F";uid="ffd35fe0-8ca7-4aa6-b48a-ef606aed7faa"
VSBQ01000291.1	RepeatMasker	DNA/Ginger-1	314063	314514	2439	+	.	ID="RND-6_FAMILY-1155";Tend="1250";Tstart="798";shortTE="F";uid="c4dd099a-d5ad-439e-a855-60ccfe39cefd"
VSBQ01000291.1	RepeatMasker	DNA/hAT-Tip100	1738	2131	921	+	.	ID="DNA8-107_AP";Tend="692";Tstart="282";shortTE="F";uid="d3c027d6-dcf7-447a-a5aa-8c346bf40cad"
VSBQ01000291.1	RepeatMasker	DNA	275644	275866	1198	+	.	ID="TTAA3_AP";Tend="410";Tstart="167";shortTE="F";uid="7ada0757-bdb4-45b8-bf93-86da5ac5b856"
VSBQ01000291.1	RepeatMasker	DNA/hAT-hAT19	253733	254251	1284	+	.	ID="RND-6_FAMILY-1421";Tend="1682";Tstart="1171";shortTE="F";uid="efca61ec-5a94-4986-bf0f-785fe238c6da"
VSBQ01000291.1	RepeatMasker	Unknown	320497	320814	474	+	.	ID="RND-1_FAMILY-89";Tend="1338";Tstart="1026";shortTE="F";uid="206d730f-4e46-4d20-8b26-de5f2e7181af"
VSBQ01000291.1	RepeatMasker	DNA	294041	294391	2005	+	.	ID="TTAA19_AP";Tend="364";Tstart="1";shortTE="F";uid="554cb565-c49c-464f-9a12-1cc74dd4b392"
VSBQ01000291.1	RepeatMasker	DNA/hAT-hATm	32893	33338	2398	+	.	ID="RND-6_FAMILY-8640";Tend="1325";Tstart="857";shortTE="F";uid="cdd890d9-cde1-4ad2-84fb-e187b0c06c3e"
VSBQ01000291.1	RepeatMasker	Unknown	68088	68337	917	+	.	ID="RND-6_FAMILY-5175";TEgroup="ctg_291%7CRND-6_FAMILY-5175%7C1";Tend="1355";Tstart="1174";shortTE="F";uid="d10d96b2-17b8-4846-9a17-5f53a6c6df9e"
VSBQ01000291.1	RepeatMasker	DNA	238318	238540	900	+	.	ID="DNA4-2_AP";Tend="442";Tstart="218";shortTE="F";uid="49bf4917-82c1-405b-b1a9-55488ed2e527"
VSBQ01000291.1	RepeatMasker	Retroposon?	306790	307075	2548	+	.	ID="RND-6_FAMILY-5571";Tend="1277";Tstart="628";shortTE="F";uid="93662b4d-26e0-4ce3-beb2-c3cb857171ce"
VSBQ01000291.1	RepeatMasker	DNA/Kolobok-E	4453	4623	655	+	.	ID="RND-6_FAMILY-30263";Tend="1609";Tstart="1443";shortTE="F";uid="062fe6f7-0733-4de7-b3ae-c3b2ed59d8d6"
VSBQ01000291.1	RepeatMasker	DNA	141039	141392	2329	+	.	ID="RND-5_FAMILY-1156";Tend="552";Tstart="179";shortTE="F";uid="3e8f47c8-aad8-4f74-861f-72dca50b9631"
VSBQ01000291.1	RepeatMasker	DNA/Kolobok-E	44222	44512	485	+	.	ID="RND-6_FAMILY-706";Tend="792";Tstart="539";shortTE="F";uid="134413c2-fbdd-4a02-8ad4-4ac0d05b19c4"
VSBQ01000291.1	RepeatMasker	DNA/hAT-Ac	14424	14601	434	+	.	ID="RND-5_FAMILY-3126";Tend="1744";Tstart="1579";shortTE="F";uid="2ec7b350-d5b9-4703-af83-abcbf3f72808"
VSBQ01000291.1	RepeatMasker	Unknown	265811	265922	691	+	.	ID="RND-1_FAMILY-155";Tend="1181";Tstart="1069";shortTE="F";uid="9748f3cf-c42b-4fe2-a578-ebbf82fdb0d0"
VSBQ01000291.1	RepeatMasker	Retroposon?	150015	150519	1072	+	.	ID="SINE2-1_AP";Tend="1463";Tstart="942";shortTE="F";uid="816a60a4-c555-4109-8c7d-6b79b602c323"
VSBQ01000291.1	RepeatMasker	Retroposon?	72317	72936	1946	+	.	ID="SINE2-1_AP";Tend="1463";Tstart="814";shortTE="F";uid="6385dc2d-e6b7-4a40-82eb-e725492ad5f5"
VSBQ01000291.1	RepeatMasker	Retroposon?	348559	348711	512	+	.	ID="SINE2-2_AP";Tend="613";Tstart="473";shortTE="F";uid="adc38e15-209e-4268-ae31-e4c161b1d6fc"
VSBQ01000291.1	RepeatMasker	Unknown	320814	320997	619	+	.	ID="RND-1_FAMILY-256";Tend="1239";Tstart="1051";shortTE="F";uid="52d4a90d-20f8-4c93-a6b1-64b60a3fcf76"
VSBQ01000291.1	RepeatMasker	RC/Helitron	24583	24704	651	+	.	ID="RND-5_FAMILY-1400";Tend="933";Tstart="818";shortTE="F";uid="42a7f999-c48f-4aa6-b3e8-310c73cfc964"
VSBQ01000291.1	RepeatMasker	DNA/Kolobok-E	245585	245834	677	+	.	ID="KOLOBOKE-2_AP";Tend="1365";Tstart="1119";shortTE="F";uid="4d6d87b7-6010-44df-8eac-1c8904122408"
VSBQ01000291.1	RepeatMasker	DNA/hAT-Charlie	31643	31923	1226	+	.	ID="RND-6_FAMILY-11695";Tend="1196";Tstart="940";shortTE="F";uid="b50bfb7b-2eab-41eb-b434-69c11f4703ab"
VSBQ01000291.1	RepeatMasker	DNA/Ginger	177404	177850	2146	+	.	ID="RND-6_FAMILY-7106";Tend="1671";Tstart="1207";shortTE="F";uid="00581da6-8471-4254-9402-1a6f45bb4f42"
VSBQ01000291.1	RepeatMasker	Unknown	353066	353219	1163	+	.	ID="RND-1_FAMILY-60";Tend="1047";Tstart="899";shortTE="F";uid="11d9b2c7-e03a-40e7-93f8-39d6cb078ac1"
VSBQ01000291.1	RepeatMasker	Retroposon?	124407	124598	694	+	.	ID="SINE2-1_AP";Tend="1397";Tstart="1195";shortTE="F";uid="8b792df4-8f94-44a7-bfc9-a197fff2f38f"
VSBQ01000291.1	RepeatMasker	DNA/Ginger	266895	267157	992	+	.	ID="RND-1_FAMILY-259";Tend="858";Tstart="594";shortTE="F";uid="109611f5-7efd-4720-ad75-d4d20a8eb5eb"
VSBQ01000291.1	RepeatMasker	DNA/Kolobok-E	260658	261436	2422	+	.	ID="KOLOBOKE-4_AP";Tend="3206";Tstart="2523";shortTE="F";uid="a9f975b1-8fe3-4e86-9fec-6f74771c4a6e"
VSBQ01000291.1	RepeatMasker	DNA/Ginger	275920	276401	1222	+	.	ID="RND-6_FAMILY-7106";Tend="1207";Tstart="732";shortTE="F";uid="6df40127-10ef-4bd2-89b6-e147323eef73"
VSBQ01000291.1	RepeatMasker	DNA	161191	161407	1408	+	.	ID="RND-4_FAMILY-398";Tend="1418";Tstart="1202";shortTE="F";uid="adec5028-59e8-4373-87e4-f3008c853869"
VSBQ01000291.1	RepeatMasker	DNA	10405	10519	581	+	.	ID="ttaa3b_ap";Tend="144";Tstart="10";shortTE="F";uid="ab2dad2c-17fc-4ed6-8614-093c0195e715"
VSBQ01000291.1	RepeatMasker	DNA/hAT-Tip100	104430	105758	11149	+	.	ID="RND-6_FAMILY-11173";Tend="1882";Tstart="557";shortTE="F";uid="bbc2ea95-3547-4df4-9ee6-9170f9fb2026"
VSBQ01000291.1	RepeatMasker	DNA	238196	238318	530	+	.	ID="RND-6_FAMILY-507";Tend="776";Tstart="661";shortTE="F";uid="68e49f30-ba4f-41c2-8afe-0329070fa235"
VSBQ01000291.1	RepeatMasker	DNA/Ginger	6854	8292	7794	+	.	ID="RND-6_FAMILY-7106";Tend="2158";Tstart="686";shortTE="F";uid="7ba77195-2764-4baa-b426-8e126e45ed86"
VSBQ01000291.1	RepeatMasker	DNA	265586	265816	1728	+	.	ID="RND-6_FAMILY-8405";Tend="1395";Tstart="1148";shortTE="F";uid="bd64a571-8d63-4079-8ab9-b94023f013d0"
VSBQ01000291.1	RepeatMasker	Retroposon?	140041	140471	624	+	.	ID="RND-6_FAMILY-7125";Tend="1425";Tstart="1050";shortTE="F";uid="f49288a8-6a54-4fc2-9466-c9bfcda33a6a"
VSBQ01000291.1	RepeatMasker	Unknown	361533	362635	7696	+	.	ID="RND-1_FAMILY-139";Tend="1442";Tstart="366";shortTE="F";uid="77bd75ca-086c-4642-8027-25d8d75c722b"
VSBQ01000291.1	RepeatMasker	DNA	31952	32582	3859	+	.	ID="DNA4-3_AP";Tend="634";Tstart="3";shortTE="F";uid="5e1cee0e-583d-454a-b32b-2411a2602e29"
VSBQ01000291.1	RepeatMasker	LINE/R1	312486	313163	1112	+	.	ID="SART-5_API";TEgroup="ctg_291%7CSART-5_API%7C1";Tend="4395";Tstart="3144";shortTE="F";uid="943d4289-4321-4ce6-be72-671508ed4da1"
VSBQ01000291.1	RepeatMasker	DNA/hAT-Tip100	317646	318292	1562	+	.	ID="RND-6_FAMILY-4125";Tend="2227";Tstart="1559";shortTE="F";uid="f8e19c48-30fa-4ad5-9176-2fdfdbaa5d54"
VSBQ01000291.1	RepeatMasker	DNA/Kolobok-E	148785	148914	438	+	.	ID="RND-6_FAMILY-2747";Tend="1193";Tstart="1061";shortTE="F";uid="bd7f833f-b793-4ae8-ba06-196d321f3aa6"
VSBQ01000291.1	RepeatMasker	DNA/hAT-hAT19	42630	42890	742	+	.	ID="DNA8-74_AP";Tend="260";Tstart="16";shortTE="F";uid="9cd7632f-6503-4eb3-80c6-5fd7bf1246af"
VSBQ01000291.1	RepeatMasker	LINE/CR1	106393	106921	2440	+	.	ID="RND-6_FAMILY-8545";Tend="1004";Tstart="490";shortTE="F";uid="3d6a0b24-1e3a-4d5e-9ded-e807a1b7b61f"
VSBQ01000291.1	RepeatMasker	Retroposon?	276508	277012	1177	+	.	ID="SINE2-1_AP";Tend="1453";Tstart="949";shortTE="F";uid="9288af74-fc87-4c9c-96dd-f1898cd09c82"
VSBQ01000291.1	RepeatMasker	DNA	293435	294009	4015	+	.	ID="RND-6_FAMILY-8405";Tend="1392";Tstart="809";shortTE="F";uid="16211c8a-d77e-40a5-8086-46233ebde2c9"
VSBQ01000291.1	RepeatMasker	Unknown	115270	115511	539	+	.	ID="RND-5_FAMILY-8159";Tend="499";Tstart="225";shortTE="F";uid="f2159777-d626-47e3-8637-5b342684ad53"
VSBQ01000291.1	RepeatMasker	DNA/Ginger-1	316071	317508	2115	+	.	ID="RND-6_FAMILY-1155";TEgroup="ctg_291%7CRND-6_FAMILY-1155%7C2";Tend="2262";Tstart="1144";shortTE="F";uid="a4c7b99e-a6a7-4c00-a019-199b21a633dc"
VSBQ01000291.1	RepeatMasker	Unknown	359832	360541	5437	+	.	ID="RND-1_FAMILY-139";Tend="1261";Tstart="580";shortTE="F";uid="27de0469-7504-4e2d-9209-0e96e1ef026f"
VSBQ01000291.1	RepeatMasker	DNA/Ginger-2	342854	343126	781	+	.	ID="RND-6_FAMILY-11132";Tend="1521";Tstart="1255";shortTE="F";uid="09d64680-aad6-41f4-a24a-4f00d4d3883c"
VSBQ01000291.1	RepeatMasker	Retroposon?	265966	266213	1497	+	.	ID="RND-6_FAMILY-12621";Tend="1480";Tstart="1274";shortTE="F";uid="819cac3f-c198-4ffc-9810-300bffff220d"
VSBQ01000291.1	RepeatMasker	DNA/hAT-Tip100	130577	131672	2700	+	.	ID="DNA8-83_AP";TEgroup="ctg_291%7CDNA8-83_AP%7C1";Tend="883";Tstart="1";shortTE="F";uid="86f36e54-e6ed-49d2-8635-d406f0c88b2a"
VSBQ01000291.1	RepeatMasker	DNA/hAT	136888	137198	434	+	.	ID="DNA8-1_AP";Tend="492";Tstart="167";shortTE="F";uid="895f4945-df1f-4c46-a57e-0a9e225b159b"
VSBQ01000291.1	RepeatMasker	DNA/hAT-Ac	300410	300553	811	+	.	ID="RND-6_FAMILY-1342";Tend="856";Tstart="708";shortTE="F";uid="e5a754bd-1b2a-467d-bdab-034231ba7ef3"
VSBQ01000291.1	RepeatMasker	Unknown	249065	249392	849	+	.	ID="RND-6_FAMILY-25037";Tend="1219";Tstart="907";shortTE="F";uid="0a80119d-012b-4aa5-916b-b25e7b980cf4"
VSBQ01000291.1	RepeatMasker	DNA/Ginger	282842	283998	5720	+	.	ID="RND-6_FAMILY-7106";Tend="1926";Tstart="701";shortTE="F";uid="fa1ed23c-2594-4720-ba21-e6ee8baa0571"
VSBQ01000291.1	RepeatMasker	DNA/TcMar-m44?	57546	57698	573	+	.	ID="DNA4-10_AP";Tend="159";Tstart="6";shortTE="F";uid="77fe8cd3-9b2e-4478-b862-6a0b3b2c0439"
VSBQ01000291.1	RepeatMasker	DNA/Ginger	340041	340572	2530	+	.	ID="RND-1_FAMILY-259";Tend="1315";Tstart="731";shortTE="F";uid="0d56b5ef-247a-4ba0-be92-8f7c4088fce9"
VSBQ01000291.1	RepeatMasker	DNA/Ginger	303862	304065	848	+	.	ID="rnd-1_family-259";Tend="1080";Tstart="779";shortTE="F";uid="c65f4e12-b678-4c6e-8224-c6503f01199b"
VSBQ01000291.1	RepeatMasker	DNA	266170	266315	1034	+	.	ID="TTAA4B_AP";Tend="416";Tstart="271";shortTE="F";uid="5a090683-395b-4e5b-b824-308d010f0dc8"
VSBQ01000291.1	RepeatMasker	Retroposon?	149823	150001	512	+	.	ID="RND-5_FAMILY-2785";Tend="949";Tstart="771";shortTE="F";uid="34413441-b8df-4d39-ba9b-474dfe0a897b"
VSBQ01000291.1	RepeatMasker	Unknown	92621	92874	1283	+	.	ID="RND-1_FAMILY-13";Tend="1308";Tstart="1055";shortTE="F";uid="502c9e7f-6286-4c7d-93c3-aaf942799bf5"
VSBQ01000291.1	RepeatMasker	DNA/Kolobok-E	82945	83778	4091	+	.	ID="RND-5_FAMILY-9815";Tend="2326";Tstart="1444";shortTE="F";uid="6bdb275f-af3c-428c-bff5-a098eb74f350"
VSBQ01000291.1	RepeatMasker	DNA	103346	103480	424	+	.	ID="RND-6_FAMILY-7352";Tend="873";Tstart="734";shortTE="F";uid="529147f6-9239-4e63-b304-a6a0fdf712f7"
VSBQ01000291.1	RepeatMasker	DNA/Ginger-2	341587	341699	489	+	.	ID="RND-6_FAMILY-11132";Tend="625";Tstart="524";shortTE="F";uid="39f3ebcf-12c4-4c23-8ac8-3180bcbbe3c2"
VSBQ01000291.1	RepeatMasker	DNA	126509	126637	543	+	.	ID="RND-5_FAMILY-776";Tend="1431";Tstart="1312";shortTE="F";uid="de7a3307-f4d1-4b57-a0c7-409659ffc3d1"
VSBQ01000291.1	RepeatMasker	Retroposon?	280581	281731	4674	+	.	ID="SINE2-1_AP";Tend="1422";Tstart="217";shortTE="F";uid="b604923c-d1b6-4949-bbde-448b30a07fae"
VSBQ01000291.1	RepeatMasker	DNA/hAT-hAT19	227479	227628	412	+	.	ID="RND-5_FAMILY-1122";Tend="1059";Tstart="920";shortTE="F";uid="b7b387ac-7e0d-43e0-b1e6-829176c0e240"
VSBQ01000291.1	RepeatMasker	Unknown	330537	330685	433	+	.	ID="RND-6_FAMILY-13755";Tend="654";Tstart="530";shortTE="F";uid="e8cd74ab-7a12-49b7-92eb-0d5695bf8b69"
VSBQ01000291.1	RepeatMasker	DNA/Ginger-1	307076	307413	2660	+	.	ID="RND-6_FAMILY-1155";Tend="2261";Tstart="1924";shortTE="F";uid="f0a02160-930f-482a-857b-d05d895f9ae8"
VSBQ01000291.1	RepeatMasker	DNA/hAT-Tip100	302004	302348	1752	+	.	ID="DNA8-19_AP";Tend="373";Tstart="12";shortTE="F";uid="b0a1c7d6-51f5-4d4c-886d-f5aa58ccbac8"
VSBQ01000291.1	RepeatMasker	DNA/Ginger-1	261082	263117	3927	-	.	ID="RND-6_FAMILY-1155";TEgroup="ctg_291%7CRND-6_FAMILY-1155%7C1";Tend="2260";Tstart="869";shortTE="F";uid="71b73168-3bea-446b-abbb-d3973ac99166"
VSBQ01000291.1	RepeatMasker	RC/Helitron	186799	187017	720	-	.	ID="RND-5_FAMILY-2909";Tend="1892";Tstart="1678";shortTE="F";uid="c2c50418-8266-42e3-808f-f8b6a318dd61"
VSBQ01000291.1	RepeatMasker	DNA/hAT-Tip100	170617	171358	4638	-	.	ID="RND-5_FAMILY-5194";Tend="1308";Tstart="553";shortTE="F";uid="0da22792-8ad8-414a-8379-70a4c2c90296"
VSBQ01000291.1	RepeatMasker	DNA/Ginger	245545	245750	587	-	.	ID="RND-1_FAMILY-259";Tend="2025";Tstart="1833";shortTE="F";uid="324f7cab-ddc5-41a8-9b80-4343d6b13050"
VSBQ01000291.1	RepeatMasker	DNA/Kolobok-E	314019	314243	655	-	.	ID="KOLOBOKE-3_AP";Tend="2228";Tstart="1976";shortTE="F";uid="5f2d34ba-6646-4445-8acd-b1ac0440903d"
VSBQ01000291.1	RepeatMasker	DNA/Merlin	305296	305515	491	-	.	ID="RND-5_FAMILY-4303";Tend="603";Tstart="367";shortTE="F";uid="4d3d28b2-2b3b-4de7-8b1b-7b57db956604"
VSBQ01000291.1	RepeatMasker	DNA/Ginger	318328	318493	683	-	.	ID="RND-1_FAMILY-259";Tend="978";Tstart="794";shortTE="F";uid="0edef4dc-0cb7-4af2-bf52-ee42694dc7c6"
VSBQ01000291.1	RepeatMasker	DNA	302372	302789	2892	-	.	ID="RND-6_FAMILY-8405";Tend="1398";Tstart="979";shortTE="F";uid="a86730b2-72f8-4353-98a6-fddea9720436"
VSBQ01000291.1	RepeatMasker	DNA/hAT-hAT19	256407	256848	423	-	.	ID="DNA8-88_AP";TEgroup="ctg_291%7CDNA8-88_AP%7C1";Tend="620";Tstart="268";shortTE="F";uid="83c0388f-8573-4cfa-b5ad-a4bd1d55c3a0"
VSBQ01000291.1	RepeatMasker	DNA	310140	310368	1201	-	.	ID="TTAA3_AP";Tend="230";Tstart="1";shortTE="F";uid="6a234084-c3dd-41fe-9e63-6e5b9c10e35e"
VSBQ01000291.1	RepeatMasker	Unknown	355212	355640	2280	-	.	ID="RND-1_FAMILY-206";Tend="1109";Tstart="677";shortTE="F";uid="25bc0123-6b18-42fc-84cc-78fc5fd133f7"
VSBQ01000291.1	RepeatMasker	Unknown	354650	355103	2611	-	.	ID="RND-1_FAMILY-51";Tend="689";Tstart="233";shortTE="F";uid="a2f609d6-527c-4397-8c14-94092e62f1c5"
VSBQ01000291.1	RepeatMasker	DNA/Ginger-1	339318	339446	629	-	.	ID="RND-6_FAMILY-1155";Tend="2271";Tstart="2150";shortTE="F";uid="dbf1d0e3-2df0-4c64-80b4-02a609a568c7"
VSBQ01000291.1	RepeatMasker	Retroposon?	75204	75618	964	-	.	ID="RND-6_FAMILY-16210";Tend="831";Tstart="435";shortTE="F";uid="967c604c-9c4a-4fb7-bd8f-b42afc13aeff"
VSBQ01000291.1	RepeatMasker	DNA	217393	217602	518	-	.	ID="dna4-2_ap";Tend="214";Tstart="1";shortTE="F";uid="7f5ae75a-cc40-4cef-a479-b6173a9268bb"
VSBQ01000291.1	RepeatMasker	DNA	309866	310092	1587	-	.	ID="DNAX-10_AP";Tend="222";Tstart="1";shortTE="F";uid="603aa012-eea1-4957-a140-8e67cf149814"
VSBQ01000291.1	RepeatMasker	Unknown	116765	116881	692	-	.	ID="RND-1_FAMILY-71";Tend="1148";Tstart="1027";shortTE="F";uid="b4e94f0e-c0f1-4335-9cb9-ae8e7be30713"
VSBQ01000291.1	RepeatMasker	Unknown	31225	31638	1009	-	.	ID="RND-5_FAMILY-1894";TEgroup="ctg_291%7CRND-5_FAMILY-1894%7C1";Tend="1567";Tstart="1023";shortTE="F";uid="414ad7e7-777c-4140-adb4-ea748164ab7c"
VSBQ01000291.1	RepeatMasker	Retroposon?	313468	313682	1793	-	.	ID="RND-6_FAMILY-6067";Tend="1542";Tstart="951";shortTE="F";uid="bd2468ad-fee2-493d-b275-239125f40909"
VSBQ01000291.1	RepeatMasker	DNA/hAT	83797	84323	3387	-	.	ID="RND-1_FAMILY-92";Tend="1452";Tstart="888";shortTE="F";uid="fb7544d3-cea8-4261-a2ad-5931facd4914"
VSBQ01000291.1	RepeatMasker	DNA/hAT-hATm	1862	2180	481	-	.	ID="RND-6_FAMILY-8640";Tend="1596";Tstart="1280";shortTE="F";uid="8f0bc768-3847-4617-80c5-2183b56dc047"
VSBQ01000291.1	RepeatMasker	Unknown	242785	243036	1292	-	.	ID="RND-4_FAMILY-266";Tend="1236";Tstart="979";shortTE="F";uid="bfc8c7ed-3215-4fcd-a86c-a47d5395321b"
VSBQ01000291.1	RepeatMasker	DNA/hAT-hAT19	111986	113084	7816	-	.	ID="RND-1_FAMILY-291";Tend="1884";Tstart="792";shortTE="F";uid="9e50d35d-dc76-4902-b1b8-60991b552ac0"
VSBQ01000291.1	RepeatMasker	DNA/hAT?	192032	192755	1652	-	.	ID="RND-4_FAMILY-1335";Tend="2154";Tstart="958";shortTE="F";uid="92505ca7-dc7c-461d-9e72-65e582162215"
VSBQ01000291.1	RepeatMasker	DNA/Ginger-1	127862	128240	803	-	.	ID="RND-6_FAMILY-1155";Tend="2316";Tstart="1932";shortTE="F";uid="9885d1ec-1e98-4b9b-9daf-57789ed5c1e9"
VSBQ01000291.1	RepeatMasker	DNA/Ginger	317505	318315	1370	-	.	ID="RND-6_FAMILY-7106";TEgroup="ctg_291%7CRND-6_FAMILY-7106%7C2";Tend="1344";Tstart="702";shortTE="F";uid="532eebca-cb3e-4558-9c5c-6bd79df4e171"
VSBQ01000291.1	RepeatMasker	Unknown	310693	310936	1595	-	.	ID="RND-1_FAMILY-271";Tend="1283";Tstart="1023";shortTE="F";uid="51ba8b74-28bc-4f27-9ea9-4efe5097a083"
VSBQ01000291.1	RepeatMasker	Unknown	294396	294520	773	-	.	ID="RND-6_FAMILY-5783";Tend="1044";Tstart="910";shortTE="F";uid="ba5aa390-8a0f-4021-8a47-5bad92a1b1cd"
VSBQ01000291.1	RepeatMasker	Unknown	362631	363076	3122	-	.	ID="RND-6_FAMILY-4174";Tend="1195";Tstart="740";shortTE="F";uid="c18fd00b-8f8a-45f8-92d3-e3bdfc518999"
VSBQ01000291.1	RepeatMasker	DNA/hAT-Ac	301491	301696	462	-	.	ID="RND-6_FAMILY-2951";Tend="1905";Tstart="1700";shortTE="F";uid="25a10424-8bdc-4449-b222-eb55b455cb99"
VSBQ01000291.1	RepeatMasker	DNA/hAT	67727	68180	3486	-	.	ID="RND-6_FAMILY-13645";Tend="1348";Tstart="860";shortTE="F";uid="c3ef44fd-703f-434a-981a-6be57bc6a3d9"
VSBQ01000291.1	RepeatMasker	DNA/Ginger	118373	119282	1631	-	.	ID="RND-1_FAMILY-259";Tend="1619";Tstart="678";shortTE="F";uid="fa8b1007-2edc-477a-8712-88174d697e91"
VSBQ01000291.1	RepeatMasker	Unknown	25989	26465	1124	-	.	ID="RND-5_FAMILY-7816";Tend="1320";Tstart="865";shortTE="F";uid="5b22dbec-ff19-4f38-b30f-d80aa80f0086"
VSBQ01000291.1	RepeatMasker	LINE/L2	132336	133043	5115	-	.	ID="RND-5_FAMILY-642";Tend="1672";Tstart="928";shortTE="F";uid="6be3dfcc-17e4-4773-a189-ea24bf10c5e2"
VSBQ01000291.1	RepeatMasker	DNA/Ginger	44128	44831	1929	-	.	ID="RND-6_FAMILY-7106";TEgroup="ctg_291%7CRND-6_FAMILY-7106%7C1";Tend="2092";Tstart="701";shortTE="F";uid="1e289f67-fc44-4b14-a965-dc4e50447a31"
VSBQ01000291.1	RepeatMasker	DNA/hAT-Ac	265795	265915	458	-	.	ID="RND-6_FAMILY-1396";Tend="439";Tstart="322";shortTE="F";uid="00d43ba2-bbf6-4658-9eea-ad8e8acfb11f"
VSBQ01000291.1	RepeatMasker	DNA	143183	143470	539	-	.	ID="DNA8-77_AP";TEgroup="ctg_291%7CDNA8-77_AP%7C1";Tend="1253";Tstart="1";shortTE="F";uid="57a63338-e0ec-4469-b557-4253e89484c7"
VSBQ01000291.1	RepeatMasker	Retroposon?	103378	103509	413	-	.	ID="RND-6_FAMILY-1257";Tend="771";Tstart="645";shortTE="F";uid="149b157f-e413-4843-ad57-dcace8fb23cb"
VSBQ01000291.1	RepeatMasker	DNA/Ginger	176690	177039	712	-	.	ID="RND-6_FAMILY-7106";Tend="2159";Tstart="1826";shortTE="F";uid="2cffae27-e834-45b7-9d6a-5d1f6eb2611f"
VSBQ01000291.1	RepeatMasker	DNA/hAT-Tip100	33724	33875	949	-	.	ID="DNA8-63_AP";Tend="168";Tstart="1";shortTE="F";uid="d98f35ef-65e9-4e39-a65b-7bb8060f9efe"
VSBQ01000291.1	RepeatMasker	Retroposon?	72200	72606	1418	-	.	ID="RND-6_FAMILY-5081";Tend="1785";Tstart="1357";shortTE="F";uid="26e0df51-fba2-41bf-b631-b9804557f4f7"
VSBQ01000291.1	RepeatMasker	Unknown	353304	354267	5924	-	.	ID="RND-1_FAMILY-404";Tend="885";Tstart="1";shortTE="F";uid="920c2b23-03d6-4eaa-923e-3ca4554e65d1"
VSBQ01000291.1	RepeatMasker	DNA/hAT	109747	110312	3500	-	.	ID="DNA8-101_AP";Tend="567";Tstart="1";shortTE="F";uid="21cb4b84-9eec-4e1f-9ece-5d129f1ec23c"
VSBQ01000291.1	RepeatMasker	DNA	339468	340042	4427	-	.	ID="RND-6_FAMILY-8405";Tend="1392";Tstart="811";shortTE="F";uid="0e26c0ed-01d0-4f0a-b36c-b298ba302bfa"
VSBQ01000291.1	RepeatMasker	DNA/hAT-Tip100	363174	363390	1523	-	.	ID="RND-6_FAMILY-13556";Tend="732";Tstart="518";shortTE="F";uid="d65de447-4e33-4f1a-91df-a04ca4af917d"
VSBQ01000291.1	RepeatMasker	DNA	308074	308232	1200	-	.	ID="TTAA24_AP";Tend="159";Tstart="1";shortTE="F";uid="643bdb64-49b1-41b0-975c-0bc8962e3d95"
VSBQ01000291.1	RepeatMasker	Unknown	314551	314818	980	-	.	ID="RND-5_FAMILY-1757";Tend="903";Tstart="652";shortTE="F";uid="5a6c30e9-3bd0-4f72-a9fa-ee3a90da3b2b"
VSBQ01000291.1	RepeatMasker	DNA	167140	167452	1461	-	.	ID="RND-5_FAMILY-4696";Tend="1245";Tstart="887";shortTE="F";uid="5fe43be4-f940-441a-b118-a70017cc45c7"
VSBQ01000291.1	RepeatMasker	LTR/Gypsy	360807	361698	7208	-	.	ID="RND-6_FAMILY-780";Tend="905";Tstart="6";shortTE="F";uid="7446b186-fa21-4995-a51e-4c79f3c52017"
VSBQ01000291.1	RepeatMasker	DNA	238183	238296	410	-	.	ID="dna4-2b_ap";Tend="770";Tstart="664";shortTE="F";uid="5069e340-f71c-4b62-a7cd-64e5c6b1b73e"
VSBQ01000291.1	RepeatMasker	Unknown	321402	321612	1300	-	.	ID="RND-1_FAMILY-37";Tend="1482";Tstart="1225";shortTE="F";uid="e3c28f94-ba65-405a-8859-f6cee4fa8dde"
VSBQ01000291.1	RepeatMasker	DNA/Kolobok-E	274552	274662	515	-	.	ID="RND-4_FAMILY-171";Tend="1174";Tstart="1066";shortTE="F";uid="ca8a74d2-0eea-4146-806f-f33851d9b3f0"
VSBQ01000291.1	RepeatMasker	Unknown	354301	354432	590	-	.	ID="RND-1_FAMILY-59";Tend="705";Tstart="582";shortTE="F";uid="e97cb955-8a61-4ca2-a0cb-fafe460cc46e"
VSBQ01000291.1	RepeatMasker	DNA/Ginger-1	38834	39569	5528	-	.	ID="RND-6_FAMILY-1155";Tend="2260";Tstart="1534";shortTE="F";uid="f0cf5b68-405d-4d2a-b904-6acdc7015c6d"
VSBQ01000291.1	RepeatMasker	RC/Helitron	191843	192042	879	-	.	ID="HELITRON-1_ETAL";Tend="592";Tstart="403";shortTE="F";uid="03a47c3f-68fb-4b4b-b12f-09556e3b5d79"
VSBQ01000291.1	RepeatMasker	DNA/CMC-EnSpm	355647	356595	838	-	.	ID="RND-6_FAMILY-19319";TEgroup="ctg_291%7CRND-6_FAMILY-19319%7C1";Tend="1804";Tstart="1001";shortTE="F";uid="c1e1cba2-d402-4af1-aec9-b9016d8e4ce6"
VSBQ01000291.1	RepeatMasker	DNA	338521	339073	1955	-	.	ID="DNA4-2_AP";Tend="582";Tstart="1";shortTE="F";uid="36d574b6-9a1d-48c0-b5b6-1bea31e7a207"
VSBQ01000291.1	RepeatMasker	Unknown	288613	288770	583	-	.	ID="RND-6_FAMILY-10496";Tend="1068";Tstart="924";shortTE="F";uid="ea820e9c-48fb-4425-8e54-684d01ef6709"
VSBQ01000291.1	RepeatMasker	LINE/L2	319675	320305	621	-	.	ID="RND-6_FAMILY-16848";TEgroup="ctg_291%7CRND-6_FAMILY-16848%7C1";Tend="1527";Tstart="616";shortTE="F";uid="63cbb027-2bbd-4a9e-9bb2-185b52ba02dc"
VSBQ01000291.1	RepeatMasker	DNA/hAT-Charlie	350905	351345	522	-	.	ID="halyomorpha_halys-5_family-257";Tend="639";Tstart="198";shortTE="F";uid="b008b42c-bc10-4a8f-ba04-a193713310ae"
VSBQ01000291.1	RepeatMasker	Unknown	101937	102107	929	-	.	ID="RND-1_FAMILY-266";Tend="1098";Tstart="892";shortTE="F";uid="b6e0c52b-bbcb-4f2d-a41f-4a0f6062f97e"
VSBQ01000291.1	RepeatMasker	DNA	187550	187883	2093	-	.	ID="RND-4_FAMILY-398";Tend="1269";Tstart="937";shortTE="F";uid="01ca25f8-8c76-43bc-a8d7-5eeeb5a1b9eb"
VSBQ01000291.1	RepeatMasker	DNA	141627	141813	658	-	.	ID="DNA4-2_AP";Tend="556";Tstart="375";shortTE="F";uid="1bd60e31-c434-4bf3-a69b-dd84a8998252"
VSBQ01000291.1	RepeatMasker	Unknown	342212	342441	1649	-	.	ID="RND-1_FAMILY-152";Tend="1155";Tstart="926";shortTE="F";uid="0d9c39d3-c010-455b-9bb7-8753bb7f4ee3"
VSBQ01000291.1	RepeatMasker	DNA/Ginger-1	347936	348250	763	-	.	ID="RND-6_FAMILY-1155";Tend="1388";Tstart="1124";shortTE="F";uid="d15a2c07-64ca-40f3-b303-6222c1098f32"
VSBQ01000291.1	RepeatMasker	Unknown	92587	92822	1430	-	.	ID="RND-6_FAMILY-5141";Tend="1193";Tstart="905";shortTE="F";uid="4b1abd8b-b838-4594-ae86-d2b5f9e395c6"
VSBQ01000291.1	RepeatMasker	DNA	337449	337946	876	-	.	ID="DNA4-3_AP";Tend="637";Tstart="166";shortTE="F";uid="acf5edf8-acc6-45dc-8fb4-508fc3ef6b8a"
VSBQ01000291.1	RepeatMasker	Unknown	319359	319650	444	-	.	ID="RND-1_FAMILY-89";Tend="1338";Tstart="1046";shortTE="F";uid="5ace18bb-6657-4587-a8ff-fec8ef7e7217"
VSBQ01000291.1	RepeatMasker	DNA	211059	211336	508	-	.	ID="dna4-2_ap";Tend="277";Tstart="1";shortTE="F";uid="60f09174-f4a1-42f3-89a3-c053b21bf483"
VSBQ01000291.1	RepeatMasker	DNA	336313	336810	3638	-	.	ID="TTAA19_AP";Tend="528";Tstart="2";shortTE="F";uid="fa79324a-a43d-4917-a9c0-383bcc7ee21e"
VSBQ01000291.1	RepeatMasker	DNA/Kolobok-E	347248	347674	908	-	.	ID="KOLOBOKE-2_AP";Tend="3530";Tstart="3105";shortTE="F";uid="eefd84c9-5ba1-4148-bc21-e6105a1cd454"
VSBQ01000291.1	RepeatMasker	LTR/Gypsy	133381	134257	6696	-	.	ID="RND-1_FAMILY-225";Tend="1808";Tstart="916";shortTE="F";uid="0eb77222-31fe-4891-8c26-93ce2fd45633"
VSBQ01000291.1	RepeatMasker	Unknown	115545	116651	8158	-	.	ID="RND-5_FAMILY-5954";Tend="1869";Tstart="789";shortTE="F";uid="867a3742-7b30-4c9d-9135-de03d71ee550"
VSBQ01000291.1	RepeatMasker	DNA/Kolobok-E	87485	87780	987	-	.	ID="KOLOBOKE-2_AP";Tend="2211";Tstart="1263";shortTE="F";uid="e58c2037-2e98-4549-a343-757ce3cea05a"
VSBQ01000291.1	RepeatMasker	Unknown	337012	337280	1563	-	.	ID="RND-5_FAMILY-2722";Tend="745";Tstart="482";shortTE="F";uid="36f4fafb-a657-4827-8ce5-87948ea2a751"
VSBQ01000291.1	RepeatMasker	DNA/Ginger-1	4814	5506	1953	-	.	ID="RND-6_FAMILY-1155";Tend="1442";Tstart="788";shortTE="F";uid="15f1a27c-9a7a-40cd-b615-ed7341a1f250"
VSBQ01000291.1	RepeatMasker	DNA	79902	80431	784	-	.	ID="DNA4-2_AP";Tend="769";Tstart="258";shortTE="F";uid="356f4382-bbe8-4bfa-81f6-202eac5f7655"
VSBQ01000291.1	RepeatMasker	Unknown	249144	249398	1034	-	.	ID="RND-6_FAMILY-5141";Tend="1228";Tstart="980";shortTE="F";uid="dd80b3b4-65f6-4b65-911c-b19880d67fc7"
VSBQ01000291.1	RepeatMasker	DNA/hAT	333254	333765	2675	-	.	ID="DNA8-95_AP";Tend="967";Tstart="356";shortTE="F";uid="88d3a01d-fd8b-4ab4-ac1e-d3a06ac366e6"
VSBQ01000291.1	RepeatMasker	Retroposon?	38342	38831	2242	-	.	ID="RND-6_FAMILY-5571";Tend="1327";Tstart="850";shortTE="F";uid="b629a18d-fdb3-45d5-ba41-e4e4192dc4c2"
VSBQ01000291.1	RepeatMasker	DNA/Kolobok-E	149570	149837	463	-	.	ID="RND-4_FAMILY-171";Tend="1213";Tstart="990";shortTE="F";uid="4e84d399-c8ae-4401-aad2-669f742068ae"
VSBQ01000291.1	RepeatMasker	DNA/hAT-Tip100	188249	188624	2430	-	.	ID="RND-1_FAMILY-264";Tend="2378";Tstart="1970";shortTE="F";uid="a2dd05d3-c943-45fc-a4ce-1f146dc8ec1f"
VSBQ01000291.1	RepeatMasker	Unknown	114738	114955	728	-	.	ID="RND-1_FAMILY-71";Tend="1766";Tstart="1551";shortTE="F";uid="7d842103-c9a2-4933-ba3a-46b2ddb09260"
VSBQ01000291.1	RepeatMasker	DNA/Kolobok-E	344232	346987	2238	-	.	ID="koloboke-2_ap";Tend="7305";Tstart="3186";shortTE="F";uid="b912f8ee-84e4-4fa9-8948-8b9e2016d0cb"
VSBQ01000291.1	RepeatMasker	Unknown	177039	177213	930	-	.	ID="RND-6_FAMILY-9488";Tend="973";Tstart="759";shortTE="F";uid="84424f57-5b7a-44af-b3c7-a2ff5b86ee2f"
VSBQ01000291.1	RepeatMasker	DNA	64988	65377	591	-	.	ID="dna4-1_ap";Tend="366";Tstart="41";shortTE="F";uid="5b22e749-e752-4f40-bddb-8c7a8616310a"
VSBQ01000291.1	RepeatMasker	DNA/hAT	335204	335538	2153	-	.	ID="DNA8-95_AP";Tend="354";Tstart="1";shortTE="F";uid="b469ba69-2fdc-4bdb-8303-83a597a02900"
VSBQ01000291.1	RepeatMasker	DNA/Kolobok-E	72937	73045	1350	-	.	ID="KOLOBOKE-2_AP";Tend="1852";Tstart="1199";shortTE="F";uid="13ddb90a-c382-4d60-a2c2-e65def51a5a7"
VSBQ01000291.1	RepeatMasker	DNA	342050	342158	635	-	.	ID="TTAA18B_AP";Tend="111";Tstart="10";shortTE="F";uid="a891d960-1c4d-40e2-9781-a36756d03169"
VSBQ01000291.1	RepeatMasker	DNA	173842	174160	1016	-	.	ID="TTAA2C_AP";Tend="423";Tstart="91";shortTE="F";uid="a3d90008-7a72-48fd-a4fb-0b7dc2cf7444"
VSBQ01000291.1	RepeatMasker	DNA	147659	148002	1356	-	.	ID="dnax-2_ap";Tend="467";Tstart="186";shortTE="F";uid="7b7f11b3-bfdd-43b5-a586-56806eef6207"
VSBQ01000291.1	RepeatMasker	DNA/Kolobok-E	340689	341429	746	-	.	ID="RND-1_FAMILY-195";Tend="2132";Tstart="1424";shortTE="F";uid="9f3f9932-adb8-4b62-9b98-46caacc30d71"
VSBQ01000291.1	RepeatMasker	DNA/Ginger	273785	274192	710	-	.	ID="RND-1_FAMILY-259";Tend="986";Tstart="578";shortTE="F";uid="1f27d059-3654-4b64-a390-534d3dc630ea"
VSBQ01000291.1	RepeatMasker	DNA/hAT-Ac	98673	99509	5094	-	.	ID="DNA8-91B_AP";Tend="860";Tstart="1";shortTE="F";uid="6c854f64-6285-4028-af04-72b1ed5cf74f"
VSBQ01000291.1	RepeatMasker	DNA	154912	155258	1279	-	.	ID="TTAA2D_AP";Tend="431";Tstart="30";shortTE="F";uid="5e88450d-3792-4a54-89c8-45f97260fd59"
VSBQ01000291.1	RepeatMasker	DNA	276395	276504	753	-	.	ID="TTAA7_AP";Tend="111";Tstart="1";shortTE="F";uid="a8d0841a-6e6b-4048-ab33-f49bc226408b"
VSBQ01000291.1	RepeatMasker	Unknown	242389	242595	553	-	.	ID="RND-4_FAMILY-266";Tend="1613";Tstart="1367";shortTE="F";uid="6953914e-619d-46e8-833a-4896dd965e51"
VSBQ01000291.1	RepeatMasker	RC/Helitron	179160	179465	1815	-	.	ID="RND-4_FAMILY-43";Tend="1222";Tstart="928";shortTE="F";uid="f584c894-f411-4156-b117-47f3ec6565bc"
VSBQ01000291.1	RepeatMasker	DNA/Ginger	68340	68726	1760	-	.	ID="RND-1_FAMILY-259";Tend="1065";Tstart="657";shortTE="F";uid="87ad5b79-f3bf-4ea7-8493-22e1f6eff76b"
VSBQ01000291.1	RepeatMasker	DNA	293420	293547	473	-	.	ID="RND-6_FAMILY-15061";Tend="181";Tstart="52";shortTE="F";uid="628119e1-4bc0-4506-8f63-e657b007eb43"
VSBQ01000291.1	RepeatMasker	DNA	159317	159892	2374	-	.	ID="TTAA18_AP";Tend="560";Tstart="2";shortTE="F";uid="b0d41026-c68f-428f-af0d-2ee012b7ad6f"
VSBQ01000291.1	RepeatMasker	DNA/Kolobok-E	144791	145701	4814	-	.	ID="RND-5_FAMILY-3712";Tend="1823";Tstart="929";shortTE="F";uid="a3baddf1-3b42-414b-a848-6cf40dfa9082"
VSBQ01000291.1	RepeatMasker	DNA/Ginger	67569	67733	834	-	.	ID="RND-1_FAMILY-259";Tend="1220";Tstart="1057";shortTE="F";uid="9a69404f-86a7-490d-8053-3444e03e4dbf"
VSBQ01000291.1	RepeatMasker	DNA	214966	215381	632	-	.	ID="DNA4-3_AP";Tend="436";Tstart="35";shortTE="F";uid="abb81143-9c1a-4694-ad0e-b8f64b76f50d"
VSBQ01000291.1	RepeatMasker	Retroposon?	83653	83795	812	-	.	ID="RND-6_FAMILY-12621";Tend="1112";Tstart="970";shortTE="F";uid="d2ffd930-d586-4bad-ab9b-9c7d8f696c35"
VSBQ01000291.1	RepeatMasker	DNA/Ginger	313683	314074	2050	-	.	ID="RND-1_FAMILY-259";Tend="1420";Tstart="1018";shortTE="F";uid="1b784425-371e-4fd5-b011-8ab821bf479e"
VSBQ01000291.1	RepeatMasker	DNA	306073	306330	1823	-	.	ID="TTAA24_AP";Tend="657";Tstart="402";shortTE="F";uid="d9ff993f-544f-4b00-82cf-4a131040cc3d"
VSBQ01000291.1	RepeatMasker	DNA	178339	178592	1379	-	.	ID="ttaa3b_ap";Tend="281";Tstart="18";shortTE="F";uid="0d69fbaf-859f-404f-8e44-7dad53ec05cb"
VSBQ01000291.1	RepeatMasker	DNA/hAT-hAT19	324324	324500	448	-	.	ID="RND-6_FAMILY-18969";Tend="1193";Tstart="1024";shortTE="F";uid="a304b55a-29b6-4727-b5fc-7af2bdcf5915"
VSBQ01000291.1	RepeatMasker	DNA/hAT-hAT19	334059	334942	775	-	.	ID="RND-6_FAMILY-2761";Tend="1877";Tstart="981";shortTE="F";uid="87e2b120-3242-4e86-8905-2602c67ec264"
VSBQ01000291.1	RepeatMasker	DNA/Ginger-1	88509	88649	578	-	.	ID="RND-6_FAMILY-1155";Tend="900";Tstart="766";shortTE="F";uid="6d7c6012-6c9c-4e02-a91f-66e1542609f3"
VSBQ01000291.1	RepeatMasker	DNA/Kolobok-E	147989	148891	5712	-	.	ID="rnd-5_family-9815";Tend="2327";Tstart="1337";shortTE="F";uid="46482240-0c30-4fd2-af62-5f616ebb71c1"
VSBQ01000291.1	RepeatMasker	DNA/hAT	106065	106203	931	-	.	ID="DNA8-105_AP";Tend="157";Tstart="19";shortTE="F";uid="9dc5804e-eae7-4e1a-8310-5f0b3688f364"
VSBQ01000291.1	RepeatMasker	DNA/MULE-MuDR	71377	72193	733	-	.	ID="MUDR6X_AP";TEgroup="ctg_291%7CMUDR6X_AP%7C1";Tend="2345";Tstart="1114";shortTE="F";uid="67286e9a-6803-4dcc-a9a4-147cc77ca404"
VSBQ01000291.1	RepeatMasker	Unknown	319176	319359	619	-	.	ID="RND-1_FAMILY-256";Tend="1239";Tstart="1051";shortTE="F";uid="36118898-985b-41e8-a5b1-030ff3e27200"
VSBQ01000291.1	RepeatMasker	DNA/hAT-Ac	27181	27552	975	-	.	ID="RND-6_FAMILY-5202";Tend="1395";Tstart="1012";shortTE="F";uid="c2f8e628-85e6-483b-9bde-5791f64b8a5c"
VSBQ01000291.1	RepeatMasker	DNA/hAT-Charlie	351627	351999	441	-	.	ID="AEBUSTER1";Tend="1689";Tstart="1316";shortTE="F";uid="1d59caf0-ae25-4ae9-81e9-4c87c307ba53"
VSBQ01000291.1	RepeatMasker	DNA	84857	84991	660	-	.	ID="dna4-2_ap";Tend="144";Tstart="17";shortTE="F";uid="3415cdf8-4839-4ddd-b0cc-211fa2046701"
VSBQ01000291.1	RepeatMasker	Retroposon?	343585	343951	854	-	.	ID="RND-5_FAMILY-860";Tend="1389";Tstart="1015";shortTE="F";uid="418a38b4-d0ca-44ce-a8ba-4e4caeb09303"
VSBQ01000291.1	RepeatMasker	RC/Helitron	177209	177327	777	-	.	ID="RND-4_FAMILY-743";Tend="1219";Tstart="1071";shortTE="F";uid="3a3b337d-ad11-42a2-b200-a6ae8db456b2"
VSBQ01000291.1	RepeatMasker	DNA/hAT	68722	69279	3179	-	.	ID="RND-1_FAMILY-92";Tend="1449";Tstart="877";shortTE="F";uid="95b335ba-3cc3-47a0-852b-95b5a5fc8ce0"
VSBQ01000291.1	RepeatMasker	DNA/Ginger-1	4288	4603	2293	-	.	ID="RND-6_FAMILY-1155";Tend="1118";Tstart="802";shortTE="F";uid="705dc97a-e2a6-46fa-8630-78e19e17fc6a"
VSBQ01000291.1	RepeatMasker	DNA/hAT-Tip100	301714	301890	565	-	.	ID="RND-5_FAMILY-3197";Tend="1191";Tstart="1017";shortTE="F";uid="99e1a540-1201-4e1a-a879-5cc7c5f76cef"
VSBQ01000291.1	RepeatMasker	DNA/Kolobok-E	120756	121517	3609	-	.	ID="RND-5_FAMILY-9815";Tend="2197";Tstart="1420";shortTE="F";uid="3ba6b050-205a-4c07-bbfe-9c01e8a3a443"
VSBQ01002911.1	RepeatMasker	DNA	664	1059	404	-	.	ID="TTAA3C_AP";TEgroup="ctg_2911%7CTTAA3C_AP%7C1";Tend="425";Tstart="1";shortTE="T";uid="d9387971-e8e2-4078-84f0-71190e8da3bd"
VSBQ01002911.1	RepeatMasker	DNA	35	169	889	-	.	ID="TTAA20B_AP";Tend="446";Tstart="308";shortTE="F";uid="90e3b2f2-553e-47f1-9e57-b684c1f59cdd"
VSBQ01002912.1	RepeatMasker	DNA/Kolobok-T2	627	1105	776	+	.	ID="KOLOBOK-1_AP";TEgroup="ctg_2912%7CKOLOBOK-1_AP%7C1";Tend="790";Tstart="1";shortTE="F";uid="0bb6c9e7-00e6-4330-b05f-43f289bd25ba"
VSBQ01002912.1	RepeatMasker	Unknown	1872	2014	760	+	.	ID="RND-1_FAMILY-1";Tend="967";Tstart="815";shortTE="F";uid="811ad5fd-0d89-4954-b587-e358d84ababd"
VSBQ01002912.1	RepeatMasker	DNA/Ginger-1	1406	1873	2684	+	.	ID="rnd-6_family-1155";Tend="1658";Tstart="1150";shortTE="F";uid="a02f5678-71db-40fd-8593-41d0753408c2"
VSBQ01002912.1	RepeatMasker	Retroposon?	60	513	3781	-	.	ID="RND-6_FAMILY-12797";Tend="454";Tstart="1";shortTE="F";uid="40d6c6b2-5add-4a0c-a0ee-bfbd577d82ec"
VSBQ01002912.1	RepeatMasker	DNA/Kolobok-E	1792	1892	453	-	.	ID="RND-6_FAMILY-11301";Tend="1318";Tstart="1218";shortTE="F";uid="7d5504f7-5035-4745-8588-1287a901eab6"
VSBQ01002912.1	RepeatMasker	DNA/Ginger	1242	1749	464	-	.	ID="RND-1_FAMILY-259";Tend="2105";Tstart="1599";shortTE="F";uid="f5a7dbd3-0d19-4ead-96c1-816261cabb0e"
VSBQ01002912.1	RepeatMasker	DNA	1108	1327	1271	-	.	ID="TTAA16_AP";Tend="569";Tstart="323";shortTE="F";uid="de3b0450-f089-4d9c-8a11-fc9868071424"
VSBQ01002913.1	RepeatMasker	Unknown	680	1835	7321	-	.	ID="RND-5_FAMILY-1610";Tend="1522";Tstart="293";shortTE="F";uid="fb3a28ca-5c8e-4fe7-a410-eabb696a1fc3"
VSBQ01002914.1	RepeatMasker	Unknown	1	1619	12025	+	.	ID="RND-6_FAMILY-4298";Tend="2095";Tstart="474";shortTE="F";uid="38ca31cb-7264-4e45-8de9-0003cd1be4d3"
VSBQ01002914.1	RepeatMasker	DNA/Kolobok-E	1902	2015	624	+	.	ID="RND-1_FAMILY-195";Tend="1536";Tstart="1425";shortTE="F";uid="a4b843f9-7d3a-4c33-bc9c-113554d819dc"
VSBQ01002916.1	RepeatMasker	Unknown	1	863	7654	-	.	ID="RND-6_FAMILY-6161";Tend="863";Tstart="1";shortTE="F";uid="66ccac7c-f7ab-4e2d-a14b-373b999ee6ea"
VSBQ01002917.1	RepeatMasker	Unknown	1567	2014	602	-	.	ID="RND-1_FAMILY-206";TEgroup="ctg_2917%7CRND-1_FAMILY-206%7C1";Tend="1432";Tstart="893";shortTE="F";uid="f3bf27d3-d2b6-4d6d-84b4-878dea7da7fd"
VSBQ01002918.1	RepeatMasker	DNA	239	631	2778	+	.	ID="RND-6_FAMILY-15061";Tend="549";Tstart="162";shortTE="F";uid="9af9e036-3e2a-4716-b239-98cacb90eb94"
VSBQ01002918.1	RepeatMasker	Unknown	579	1574	6988	+	.	ID="RND-3_FAMILY-95";Tend="2353";Tstart="1362";shortTE="F";uid="bdb15b2b-f4f7-41dc-b7a0-0b679bc3eb94"
VSBQ01002918.1	RepeatMasker	Retroposon?	1	243	2038	-	.	ID="RND-5_FAMILY-860";Tend="955";Tstart="713";shortTE="F";uid="67ca41e6-ed57-45cc-9f43-86c32fdc96cf"
VSBQ01002919.1	RepeatMasker	Unknown	1	2010	1619	-	.	ID="RND-1_FAMILY-178";Tend="1227";Tstart="836";shortTE="F";uid="bc9ebe21-f2ec-4664-bb11-d1db63b92ce0"
VSBQ01000292.1	RepeatMasker	DNA	336253	336419	406	+	.	ID="dna4-2_ap";Tend="183";Tstart="8";shortTE="F";uid="3a6e6358-d401-46aa-834b-aec8f5dd9869"
VSBQ01000292.1	RepeatMasker	DNA/hAT-Tip100	27104	27367	1115	+	.	ID="RND-6_FAMILY-25991";Tend="1196";Tstart="914";shortTE="F";uid="60cbd720-8bf1-4bea-8768-679dd741afb4"
VSBQ01000292.1	RepeatMasker	DNA/hAT?	259586	260011	2141	+	.	ID="RND-6_FAMILY-11462";Tend="702";Tstart="252";shortTE="F";uid="4a1ad1c6-7880-44b4-bb0a-ee7a13a2ea52"
VSBQ01000292.1	RepeatMasker	LINE/R1	63283	63826	430	+	.	ID="RND-6_FAMILY-400";Tend="1726";Tstart="1168";shortTE="F";uid="c95a7953-6cb2-4fce-8c01-4a9ec8510568"
VSBQ01000292.1	RepeatMasker	Unknown	286279	286983	4501	+	.	ID="RND-5_FAMILY-2368";Tend="1696";Tstart="905";shortTE="F";uid="2664359e-4d7d-427b-9c12-d6e512cd08f8"
VSBQ01000292.1	RepeatMasker	Unknown	52109	52243	961	+	.	ID="RND-1_FAMILY-74";Tend="1700";Tstart="1566";shortTE="F";uid="77a0b8be-cb41-4f18-901a-966e302c70cc"
VSBQ01000292.1	RepeatMasker	Unknown	100654	100919	1983	+	.	ID="RND-6_FAMILY-44985";Tend="1209";Tstart="948";shortTE="F";uid="7185dcb7-bec2-481e-a14d-7b7d1c237cc6"
VSBQ01000292.1	RepeatMasker	DNA	19107	19598	1403	+	.	ID="TTAA23_AP";Tend="569";Tstart="5";shortTE="F";uid="5f95eda6-857b-4443-aff6-4fef4d51b759"
VSBQ01000292.1	RepeatMasker	DNA/P	10615	10958	487	+	.	ID="RND-6_FAMILY-7415";Tend="2271";Tstart="1888";shortTE="F";uid="ee0bfd84-ba99-41de-986c-994230329b34"
VSBQ01000292.1	RepeatMasker	DNA/hAT-Charlie	94173	94335	610	+	.	ID="RND-6_FAMILY-515";Tend="1161";Tstart="978";shortTE="F";uid="b77bd299-cf9a-4903-b105-fa79736559f3"
VSBQ01000292.1	RepeatMasker	Unknown	52665	52842	1278	+	.	ID="RND-1_FAMILY-74";Tend="1853";Tstart="1678";shortTE="F";uid="19b66f42-d286-42c1-989d-fef339377d90"
VSBQ01000292.1	RepeatMasker	DNA/Sola-1	122486	123060	3965	+	.	ID="RND-6_FAMILY-19916";Tend="1501";Tstart="952";shortTE="F";uid="3dc02b60-fb71-4afe-844c-5d76fd5cae7d"
VSBQ01000292.1	RepeatMasker	LINE/I-Jockey	72131	72779	2907	+	.	ID="RND-6_FAMILY-14085";Tend="776";Tstart="181";shortTE="F";uid="d305b2e9-1de7-411e-887e-6b622c2a4d13"
VSBQ01000292.1	RepeatMasker	Unknown	360735	360908	782	+	.	ID="RND-1_FAMILY-314";Tend="911";Tstart="740";shortTE="F";uid="4ee605b7-579c-4b22-bdb9-52907dde83fe"
VSBQ01000292.1	RepeatMasker	LINE/I-Jockey	80304	81266	5880	+	.	ID="RND-6_FAMILY-14085";Tend="1104";Tstart="154";shortTE="F";uid="5fcc62e1-5fb4-4d8f-a568-e66ba7bf5902"
VSBQ01000292.1	RepeatMasker	DNA	284111	284286	1574	+	.	ID="RND-1_FAMILY-392";Tend="1768";Tstart="1593";shortTE="F";uid="10246ca8-3a62-4d76-94e4-e31477d6971a"
VSBQ01000292.1	RepeatMasker	Unknown	120025	120184	631	+	.	ID="RND-6_FAMILY-18605";Tend="500";Tstart="335";shortTE="F";uid="81aa6112-43d7-4e0d-b675-f4e39f52b4b1"
VSBQ01000292.1	RepeatMasker	LINE/R1	61524	61940	1624	+	.	ID="RND-1_FAMILY-344";TEgroup="ctg_292%7CRND-1_FAMILY-344%7C1";Tend="2016";Tstart="1456";shortTE="F";uid="c1819cd3-d110-4b41-a922-894daff7686d"
VSBQ01000292.1	RepeatMasker	DNA/hAT-Ac	268494	269116	2737	+	.	ID="RND-5_FAMILY-44";Tend="1491";Tstart="843";shortTE="F";uid="66aabbc9-a116-4eac-aed6-019eda1c3844"
VSBQ01000292.1	RepeatMasker	DNA	275899	276137	901	+	.	ID="DNA4-2_AP";Tend="769";Tstart="555";shortTE="F";uid="9d9cd474-8f85-45b8-bdcc-8a0bff414556"
VSBQ01000292.1	RepeatMasker	DNA	19607	20167	4018	+	.	ID="RND-6_FAMILY-8405";Tend="1396";Tstart="822";shortTE="F";uid="570adb54-5b17-40b6-8286-724cc05516c1"
VSBQ01000292.1	RepeatMasker	Unknown	285650	285764	436	+	.	ID="RND-4_FAMILY-1488";Tend="951";Tstart="842";shortTE="F";uid="050950fe-460b-484a-99c8-3be6dfa8a0c6"
VSBQ01000292.1	RepeatMasker	DNA	326152	326389	743	+	.	ID="DNA4-2_AP";Tend="769";Tstart="536";shortTE="F";uid="6e5e9724-3a91-45da-8257-4be214e04d27"
VSBQ01000292.1	RepeatMasker	DNA	87743	87945	1452	+	.	ID="DNA8-57B_AP";Tend="215";Tstart="3";shortTE="F";uid="c7d2dc76-1c2f-4d45-8635-b869c479bfe6"
VSBQ01000292.1	RepeatMasker	LINE/R1	73220	73720	3950	+	.	ID="RND-1_FAMILY-344";Tend="2016";Tstart="1517";shortTE="F";uid="8eac23d6-e006-492a-af5e-e95be8df886f"
VSBQ01000292.1	RepeatMasker	DNA/Ginger	24387	25015	3886	+	.	ID="RND-6_FAMILY-7106";Tend="1380";Tstart="742";shortTE="F";uid="5d75f674-b929-41d3-b48a-77a601af6159"
VSBQ01000292.1	RepeatMasker	DNA/P	18520	19082	1768	+	.	ID="RND-6_FAMILY-26623";TEgroup="ctg_292%7CRND-6_FAMILY-26623%7C1";Tend="1321";Tstart="966";shortTE="F";uid="8d446f80-4172-4bb4-8d20-7d24618f35cc"
VSBQ01000292.1	RepeatMasker	Unknown	7425	8177	2176	+	.	ID="RND-1_FAMILY-48";TEgroup="ctg_292%7CRND-1_FAMILY-48%7C1";Tend="1378";Tstart="887";shortTE="F";uid="6c204935-95d1-4f1a-828c-221b10953dd4"
VSBQ01000292.1	RepeatMasker	DNA/hAT	26027	26388	1381	+	.	ID="RND-5_FAMILY-769";Tend="642";Tstart="279";shortTE="F";uid="27b7a73b-dc1b-40ea-a2eb-cac6dff5068b"
VSBQ01000292.1	RepeatMasker	DNA/Ginger	57839	58341	3025	+	.	ID="RND-6_FAMILY-7106";Tend="2152";Tstart="1597";shortTE="F";uid="6f31cbc2-855c-4578-b04c-487ed42f824e"
VSBQ01000292.1	RepeatMasker	DNA/hAT-Ac	121063	121195	423	+	.	ID="DNA8-20_AP";Tend="128";Tstart="1";shortTE="F";uid="df8e2222-93d0-443c-9b92-69a794a3b4ad"
VSBQ01000292.1	RepeatMasker	LINE/I-Jockey	74980	75561	4298	+	.	ID="RND-6_FAMILY-3042";Tend="763";Tstart="175";shortTE="F";uid="b1895a9f-be69-485d-9ad8-5f20ab4af428"
VSBQ01000292.1	RepeatMasker	DNA/Ginger	319500	319712	851	+	.	ID="RND-6_FAMILY-7106";Tend="927";Tstart="702";shortTE="F";uid="4beea631-14ce-41e4-9527-01c4777a928d"
VSBQ01000292.1	RepeatMasker	Unknown	94896	95217	1493	+	.	ID="RND-6_FAMILY-251";Tend="1308";Tstart="994";shortTE="F";uid="ee15e154-f419-41a5-9d85-21919b403b39"
VSBQ01000292.1	RepeatMasker	DNA	51759	51869	410	+	.	ID="RND-6_FAMILY-1816";Tend="524";Tstart="424";shortTE="F";uid="2970e2d4-27c6-4447-a05e-e6e8ecc742aa"
VSBQ01000292.1	RepeatMasker	RC/Helitron	341592	341964	3214	+	.	ID="HELITRON-1_BM";Tend="3024";Tstart="2652";shortTE="F";uid="0acfa102-197f-420d-a462-072a167d6c34"
VSBQ01000292.1	RepeatMasker	DNA	285282	285556	807	+	.	ID="TTAA4B_AP";TEgroup="ctg_292%7CTTAA4B_AP%7C1";Tend="289";Tstart="66";shortTE="F";uid="bdb47e2d-a66e-41f9-bac4-893c40ba6cc0"
VSBQ01000292.1	RepeatMasker	DNA/MULE-MuDR	48852	48953	433	+	.	ID="RND-6_FAMILY-2012";TEgroup="ctg_292%7CRND-6_FAMILY-2012%7C1";Tend="1148";Tstart="116";shortTE="T";uid="1092411c-808b-4434-abb9-fbcd481c9bc1"
VSBQ01000292.1	RepeatMasker	DNA	20526	20631	493	+	.	ID="TTAA8_AP";Tend="397";Tstart="291";shortTE="F";uid="5f8379d1-deca-479d-a242-dbe4ad0329b1"
VSBQ01000292.1	RepeatMasker	LINE/R1	68919	69507	578	+	.	ID="RND-1_FAMILY-344";Tend="1248";Tstart="653";shortTE="F";uid="79121fe7-9f04-4690-adef-fadc58cab2ff"
VSBQ01000292.1	RepeatMasker	DNA/Ginger	64031	64142	539	+	.	ID="RND-1_FAMILY-259";Tend="1445";Tstart="1337";shortTE="F";uid="d0dd3a16-9c65-4a50-989c-eef302aba8f8"
VSBQ01000292.1	RepeatMasker	DNA	348834	349262	2750	+	.	ID="TTAA7_AP";Tend="434";Tstart="1";shortTE="F";uid="6f3bfe0b-5189-435a-aa8e-1573ef685201"
VSBQ01000292.1	RepeatMasker	DNA	359726	360039	1826	+	.	ID="TTAA3_AP";Tend="420";Tstart="100";shortTE="F";uid="260c1fe8-15d4-4e9a-a71f-533b7846fd63"
VSBQ01000292.1	RepeatMasker	Unknown	5992	6535	3368	+	.	ID="RND-5_FAMILY-2359";Tend="1608";Tstart="1053";shortTE="F";uid="b80ed45e-7a0e-40d9-bea4-bd0f7218d9ca"
VSBQ01000292.1	RepeatMasker	DNA/Ginger	57370	57481	570	+	.	ID="RND-1_FAMILY-259";Tend="1445";Tstart="1337";shortTE="F";uid="61cba70a-863d-4dcc-a1b6-1ec3b5aa3a79"
VSBQ01000292.1	RepeatMasker	DNA	35876	36009	763	+	.	ID="RND-5_FAMILY-1844";Tend="1362";Tstart="1228";shortTE="F";uid="36a16ea8-21c0-4e85-bb78-08a5170cd2cc"
VSBQ01000292.1	RepeatMasker	Retroposon?	94493	94901	1049	+	.	ID="SINE2-1_AP";Tend="1470";Tstart="1138";shortTE="F";uid="366b0b97-81a4-4efe-acf6-9594d124be1e"
VSBQ01000292.1	RepeatMasker	LINE/R1	56622	57141	519	+	.	ID="RND-6_FAMILY-400";Tend="1689";Tstart="1168";shortTE="F";uid="e13bec33-1437-4b2b-a836-cab5b5a2a6e8"
VSBQ01000292.1	RepeatMasker	LTR/Gypsy	264562	264693	429	+	.	ID="GYPSY-24_DEL-I";Tend="2790";Tstart="2658";shortTE="F";uid="f5977441-3f89-4d89-b02a-e70c00b5cde4"
VSBQ01000292.1	RepeatMasker	DNA	100493	100658	914	+	.	ID="TTAA3_AP";Tend="325";Tstart="152";shortTE="F";uid="84dd9371-9abc-45e0-a3ad-a4e5c4d1cea2"
VSBQ01000292.1	RepeatMasker	DNA/hAT	362651	362776	650	+	.	ID="RND-6_FAMILY-24208";Tend="1068";Tstart="943";shortTE="F";uid="183a0dee-343a-407c-b8d0-f95c0bfdf2a3"
VSBQ01000292.1	RepeatMasker	DNA	36847	37065	1053	+	.	ID="ttaa4b_ap";Tend="189";Tstart="2";shortTE="F";uid="130f14d1-730c-4d84-b9c5-4dc3d222a91c"
VSBQ01000292.1	RepeatMasker	DNA/hAT	25542	25990	1946	+	.	ID="RND-5_FAMILY-244";Tend="1047";Tstart="616";shortTE="F";uid="396d04a3-d4f3-46fb-831f-0853ce197b18"
VSBQ01000292.1	RepeatMasker	LINE/R1	55288	55852	2598	+	.	ID="RND-1_FAMILY-344";Tend="2018";Tstart="1444";shortTE="F";uid="882ba968-c16a-43f9-a361-059ea12972af"
VSBQ01000292.1	RepeatMasker	DNA/Ginger	353574	354147	1367	+	.	ID="RND-1_FAMILY-259";Tend="1198";Tstart="584";shortTE="F";uid="392cf430-af94-4137-a480-87ba5a2f4664"
VSBQ01000292.1	RepeatMasker	DNA	282402	282968	3736	+	.	ID="TTAA13_AP";Tend="574";Tstart="1";shortTE="F";uid="4308c8c6-bc9e-42a6-81de-0abd1221c8c9"
VSBQ01000292.1	RepeatMasker	Unknown	339660	339778	481	+	.	ID="RND-4_FAMILY-266";Tend="1571";Tstart="1442";shortTE="F";uid="735691e4-5b18-4646-b9f6-498562f12b8e"
VSBQ01000292.1	RepeatMasker	DNA/Ginger-1	43726	44192	2688	+	.	ID="RND-6_FAMILY-1155";Tend="1301";Tstart="803";shortTE="F";uid="44a99994-3366-45e3-ac57-4409253ab0b0"
VSBQ01000292.1	RepeatMasker	Unknown	8228	8534	1451	+	.	ID="RND-1_FAMILY-37";Tend="1473";Tstart="1110";shortTE="F";uid="7a3695e5-93c3-47f3-8d27-d9f42d9fb9e3"
VSBQ01000292.1	RepeatMasker	DNA	88019	88315	1714	+	.	ID="TTAA27_AP";Tend="289";Tstart="1";shortTE="F";uid="974cddb8-02b6-49c4-b6ce-c6919b05b540"
VSBQ01000292.1	RepeatMasker	DNA	250674	250799	541	+	.	ID="dna4-2_ap";Tend="750";Tstart="622";shortTE="F";uid="63ab420f-3647-409d-a4b7-78b7f6a1b3eb"
VSBQ01000292.1	RepeatMasker	Unknown	58758	58940	1291	+	.	ID="RND-4_FAMILY-890";Tend="1034";Tstart="856";shortTE="F";uid="05721021-bd6d-4ea9-867a-b65d5c8623ed"
VSBQ01000292.1	RepeatMasker	DNA	121479	121875	1280	+	.	ID="TTAA4B_AP";Tend="430";Tstart="4";shortTE="F";uid="e08ad4c6-9e6e-4cd4-877d-65fc4701e79b"
VSBQ01000292.1	RepeatMasker	DNA	78666	79108	2314	+	.	ID="RND-6_FAMILY-1816";Tend="453";Tstart="4";shortTE="F";uid="37f9f0a2-e5ca-40bc-b8f6-fbf1af581025"
VSBQ01000292.1	RepeatMasker	DNA/hAT-hAT19	31185	31397	924	+	.	ID="DNA8-109_AP";Tend="250";Tstart="25";shortTE="F";uid="32df3242-e8da-4356-b644-0fc06de6fafc"
VSBQ01000292.1	RepeatMasker	DNA/TcMar-Pogo	51015	51767	5916	+	.	ID="RND-6_FAMILY-3878";Tend="1277";Tstart="508";shortTE="F";uid="39992bad-d32d-41de-804d-f020c9ae266b"
VSBQ01000292.1	RepeatMasker	LTR/Gypsy	54148	54410	951	+	.	ID="RND-6_FAMILY-4940";Tend="1156";Tstart="896";shortTE="F";uid="185cea2f-099a-4ec4-9a0b-48b459f5e09b"
VSBQ01000292.1	RepeatMasker	DNA	166071	166257	442	+	.	ID="dna4-2b_ap";Tend="773";Tstart="604";shortTE="F";uid="bfdcf94f-c426-41ed-ae7b-1953a2bcc8f2"
VSBQ01000292.1	RepeatMasker	DNA	110637	111003	1888	+	.	ID="ttaa4_ap";Tend="433";Tstart="80";shortTE="F";uid="c54fa73d-5475-458c-a88d-fd4260ce5bad"
VSBQ01000292.1	RepeatMasker	DNA	95178	95376	531	+	.	ID="RND-6_FAMILY-1153";Tend="1409";Tstart="1222";shortTE="F";uid="01c351cc-8b61-4998-bc8d-ed8c1e46dac8"
VSBQ01000292.1	RepeatMasker	Unknown	68188	68637	2889	+	.	ID="RND-4_FAMILY-890";Tend="1344";Tstart="891";shortTE="F";uid="974213a9-6de0-4719-b56e-8d4604d7c4cc"
VSBQ01000292.1	RepeatMasker	DNA	251676	252263	2188	+	.	ID="DNA3-10_AP";TEgroup="ctg_292%7CDNA3-10_AP%7C1";Tend="341";Tstart="1";shortTE="F";uid="116bb024-0851-45e6-8817-0f9b9ca51201"
VSBQ01000292.1	RepeatMasker	LTR/Gypsy	139927	140124	1057	+	.	ID="RND-6_FAMILY-8340";Tend="1610";Tstart="1428";shortTE="F";uid="96668460-6085-4fa3-bd90-96f167310033"
VSBQ01000292.1	RepeatMasker	DNA/hAT-hAT19	84373	84479	409	+	.	ID="DNA8-66_AP";Tend="577";Tstart="471";shortTE="F";uid="f425a7b8-c97b-4c21-bf8b-c76e7f184386"
VSBQ01000292.1	RepeatMasker	DNA/hAT-Tip100	345706	346003	2053	+	.	ID="RND-4_FAMILY-1270";Tend="1247";Tstart="960";shortTE="F";uid="e0921350-dcde-4712-bedb-fc469dd6220c"
VSBQ01000292.1	RepeatMasker	DNA	50849	51071	1127	+	.	ID="RND-6_FAMILY-1816";Tend="419";Tstart="189";shortTE="F";uid="489de946-ffa6-4bc3-a9bc-5ad41e548907"
VSBQ01000292.1	RepeatMasker	DNA	354460	354686	678	+	.	ID="rnd-5_family-6224";Tend="1624";Tstart="913";shortTE="F";uid="75368ab9-ae2c-4ae1-b27b-fb35860cd300"
VSBQ01000292.1	RepeatMasker	DNA	272851	273079	594	+	.	ID="TTAA2D_AP";Tend="428";Tstart="212";shortTE="F";uid="f11a4110-912f-48cc-ad85-3c691b05fca8"
VSBQ01000292.1	RepeatMasker	LTR/Gypsy	73025	73190	537	+	.	ID="RND-6_FAMILY-4940";Tend="1156";Tstart="993";shortTE="F";uid="97e689dc-b608-41ab-bffa-4510790adcb7"
VSBQ01000292.1	RepeatMasker	LINE/I-Jockey	54750	55283	440	+	.	ID="RND-6_FAMILY-14085";TEgroup="ctg_292%7CRND-6_FAMILY-14085%7C1";Tend="528";Tstart="237";shortTE="F";uid="5c05f81d-e912-4578-b86a-0a8bdd3e2683"
VSBQ01000292.1	RepeatMasker	LTR/Gypsy	711	2299	4074	+	.	ID="RND-6_FAMILY-4940";TEgroup="ctg_292%7CRND-6_FAMILY-4940%7C1";Tend="1714";Tstart="377";shortTE="F";uid="8eacb28e-020d-4012-8016-37f1cfe6f0fd"
VSBQ01000292.1	RepeatMasker	LINE/R1	74694	74879	533	+	.	ID="SART-9_API";Tend="2874";Tstart="2689";shortTE="F";uid="6d1bd5ad-5557-4c4d-a1d3-f0b9a5777187"
VSBQ01000292.1	RepeatMasker	Unknown	98220	98330	488	+	.	ID="RND-5_FAMILY-4811";Tend="1381";Tstart="1272";shortTE="F";uid="2bf50f42-d97c-4257-9227-2dc3a0b2eadb"
VSBQ01000292.1	RepeatMasker	DNA/Kolobok-E	91518	91911	1716	+	.	ID="RND-6_FAMILY-11301";Tend="2300";Tstart="1902";shortTE="F";uid="8debb21a-de22-4f86-b558-9cab43a9f7c8"
VSBQ01000292.1	RepeatMasker	DNA/hAT	359173	359299	616	+	.	ID="RND-6_FAMILY-24208";Tend="1093";Tstart="967";shortTE="F";uid="75d99bfc-412f-469d-8078-71da5d18eb4e"
VSBQ01000292.1	RepeatMasker	Unknown	284617	285270	4731	+	.	ID="RND-1_FAMILY-130";Tend="1652";Tstart="963";shortTE="F";uid="aa0e7d73-b063-48f7-a438-da6b7ccedca0"
VSBQ01000292.1	RepeatMasker	Unknown	332915	333164	467	+	.	ID="RND-1_FAMILY-8";Tend="1136";Tstart="899";shortTE="F";uid="fd9a5389-5605-47c7-80b6-d22c4dd9db87"
VSBQ01000292.1	RepeatMasker	DNA/hAT-Ac	168686	168867	538	+	.	ID="RND-5_FAMILY-3126";Tend="1506";Tstart="1307";shortTE="F";uid="4791e7d3-4083-4cb2-b746-427fe8ede4ed"
VSBQ01000292.1	RepeatMasker	DNA/hAT?	104740	104840	403	+	.	ID="RND-1_FAMILY-86";Tend="1048";Tstart="934";shortTE="F";uid="bf5b4cd5-1078-49b0-8c0c-fd758802f845"
VSBQ01000292.1	RepeatMasker	DNA	97861	98126	492	+	.	ID="DNAX-2_AP";Tend="293";Tstart="37";shortTE="F";uid="a3c0d643-03f6-4c3a-8124-982c450acab1"
VSBQ01000292.1	RepeatMasker	DNA/hAT	107580	107837	708	+	.	ID="RND-5_FAMILY-4195";Tend="1041";Tstart="850";shortTE="F";uid="87303b10-2353-4d4b-a451-970e8f821689"
VSBQ01000292.1	RepeatMasker	Unknown	136954	137364	1932	+	.	ID="RND-5_FAMILY-13256";Tend="1321";Tstart="940";shortTE="F";uid="c9ce5ce1-b428-4312-aed5-815756f39f97"
VSBQ01000292.1	RepeatMasker	Unknown	98229	98357	454	-	.	ID="RND-1_FAMILY-137";Tend="971";Tstart="860";shortTE="F";uid="f4e9e1b0-f721-4444-82aa-24cd58912d5e"
VSBQ01000292.1	RepeatMasker	LINE/I-Jockey	314567	314803	1711	-	.	ID="RND-6_FAMILY-16789";Tend="1843";Tstart="1610";shortTE="F";uid="7b92cd3b-dbb0-4a61-8798-21c6968ee092"
VSBQ01000292.1	RepeatMasker	LINE/R1	77530	77715	533	-	.	ID="SART-9_API";Tend="2874";Tstart="2689";shortTE="F";uid="5ccf27c2-aef4-4a08-a631-eae0ee7940a2"
VSBQ01000292.1	RepeatMasker	DNA/Kolobok-E	6569	6990	2072	-	.	ID="RND-5_FAMILY-605";Tend="1821";Tstart="1303";shortTE="F";uid="3ad14569-c045-4d7b-9d1c-662c3681da1c"
VSBQ01000292.1	RepeatMasker	LINE/I-Jockey	53915	54154	1123	-	.	ID="RND-6_FAMILY-14085";Tend="898";Tstart="663";shortTE="F";uid="79898e78-82e1-45d2-8617-f5468b6f10b1"
VSBQ01000292.1	RepeatMasker	DNA/Kolobok-E	299729	299996	567	-	.	ID="RND-6_FAMILY-30263";Tend="365";Tstart="105";shortTE="F";uid="435a0657-3fdf-4364-b00b-d29f2d2be198"
VSBQ01000292.1	RepeatMasker	LINE/L2	27755	29495	2280	-	.	ID="RND-6_FAMILY-1204";TEgroup="ctg_292%7CRND-6_FAMILY-1204%7C1";Tend="1320";Tstart="186";shortTE="F";uid="4958b755-2df9-405a-8df0-7d3af2423200"
VSBQ01000292.1	RepeatMasker	DNA	256786	257078	473	-	.	ID="RND-5_FAMILY-6224";Tend="1573";Tstart="1287";shortTE="F";uid="1c41baad-5246-4377-aba5-f47ed65eac56"
VSBQ01000292.1	RepeatMasker	DNA/Ginger	91372	91611	815	-	.	ID="RND-6_FAMILY-7106";Tend="886";Tstart="617";shortTE="F";uid="0b0d3df6-1800-4cf0-9849-beeb033a6e79"
VSBQ01000292.1	RepeatMasker	DNA	233782	234207	1529	-	.	ID="TTAA7_AP";Tend="432";Tstart="2";shortTE="F";uid="e9b5515a-0dad-4c20-b1cf-5eef630d3fbc"
VSBQ01000292.1	RepeatMasker	DNA	136450	136910	3414	-	.	ID="RND-6_FAMILY-10406";Tend="1464";Tstart="1018";shortTE="F";uid="32eb25a8-00a7-4dd3-902a-d76100912a94"
VSBQ01000292.1	RepeatMasker	LINE/R1	46592	48356	9084	-	.	ID="RND-1_FAMILY-344";Tend="2018";Tstart="186";shortTE="F";uid="9b0291eb-c5ba-475a-a057-7db165db25a3"
VSBQ01000292.1	RepeatMasker	DNA/Ginger-1	319696	320044	1103	-	.	ID="RND-6_FAMILY-1155";Tend="1813";Tstart="1468";shortTE="F";uid="4ca97fd4-b164-422e-b255-fb0b79127885"
VSBQ01000292.1	RepeatMasker	DNA/Ginger-1	93355	93578	1671	-	.	ID="RND-6_FAMILY-1155";Tend="1033";Tstart="807";shortTE="F";uid="cf45e7d5-fbd8-4ff3-969a-6db6bdd157aa"
VSBQ01000292.1	RepeatMasker	Unknown	38667	39048	684	-	.	ID="RND-1_FAMILY-136";Tend="782";Tstart="441";shortTE="F";uid="3f7342b4-b942-4494-83bf-a80bea51770b"
VSBQ01000292.1	RepeatMasker	Retroposon?	93054	93358	944	-	.	ID="RND-5_FAMILY-860";Tend="1402";Tstart="1093";shortTE="F";uid="63466ff8-c3df-42f8-9bd5-28952bad3cb8"
VSBQ01000292.1	RepeatMasker	DNA	36037	36208	613	-	.	ID="ttaa3b_ap";Tend="335";Tstart="164";shortTE="F";uid="b708add7-c3d2-48ad-99aa-291e501d873c"
VSBQ01000292.1	RepeatMasker	DNA	339788	340206	1784	-	.	ID="TTAA4B_AP";Tend="430";Tstart="1";shortTE="F";uid="ad76e82b-5434-497f-994d-99b56d7f7294"
VSBQ01000292.1	RepeatMasker	DNA	268996	269148	521	-	.	ID="DNAX-1_AP";Tend="301";Tstart="141";shortTE="F";uid="34eeb088-ea85-4bd8-9a63-8d92b1ad4a1c"
VSBQ01000292.1	RepeatMasker	DNA	280534	280969	758	-	.	ID="DNA4-2_AP";Tend="414";Tstart="1";shortTE="F";uid="22a7a0b4-03c3-43a3-935d-1c1948516a38"
VSBQ01000292.1	RepeatMasker	LINE/I-Jockey	48348	48856	3959	-	.	ID="RND-6_FAMILY-14085";Tend="1386";Tstart="878";shortTE="F";uid="3be06a36-71d6-4591-a2a4-497c1692a82b"
VSBQ01000292.1	RepeatMasker	DNA	274001	274431	2726	-	.	ID="TTAA3_AP";Tend="429";Tstart="1";shortTE="F";uid="1cf540a5-c4ad-49c2-9bd1-f1ef25d30aa4"
VSBQ01000292.1	RepeatMasker	Unknown	357633	358024	2814	-	.	ID="RND-6_FAMILY-6578";Tend="1131";Tstart="724";shortTE="F";uid="3be8ba13-6b3d-462f-be43-19ad89313630"
VSBQ01000292.1	RepeatMasker	RC/Helitron	259556	259729	612	-	.	ID="RND-6_FAMILY-3117";Tend="1875";Tstart="1700";shortTE="F";uid="dad53c71-21fd-4bdd-ab31-ca2605053f72"
VSBQ01000292.1	RepeatMasker	Unknown	64137	64391	2020	-	.	ID="RND-1_FAMILY-82";Tend="1336";Tstart="1083";shortTE="F";uid="904624af-bf61-4b67-861f-065bcd4fac25"
VSBQ01000292.1	RepeatMasker	DNA	351969	352752	1129	-	.	ID="DNA4-2_AP";Tend="769";Tstart="1";shortTE="F";uid="6b44c4ca-b6cb-4b11-bf35-d3c816c59910"
VSBQ01000292.1	RepeatMasker	DNA/Kolobok-E	1	335	1833	-	.	ID="RND-6_FAMILY-748";TEgroup="ctg_292%7CRND-6_FAMILY-748%7C1";Tend="1349";Tstart="393";shortTE="F";uid="d214b60f-8f2a-4f5b-9f29-c8e20703ad98"
VSBQ01000292.1	RepeatMasker	Unknown	190362	190665	1906	-	.	ID="RND-1_FAMILY-13";Tend="1258";Tstart="957";shortTE="F";uid="96027226-8ffd-48e2-9f60-016aa4235592"
VSBQ01000292.1	RepeatMasker	DNA	2866	3451	735	-	.	ID="TTAA7_AP";TEgroup="ctg_292%7CTTAA7_AP%7C1";Tend="400";Tstart="1";shortTE="F";uid="77bf5378-45eb-4d5c-9756-9935cf76ee2e"
VSBQ01000292.1	RepeatMasker	DNA	325459	325760	781	-	.	ID="dna4-2_ap";Tend="773";Tstart="473";shortTE="F";uid="87aeb751-768a-49a8-87b8-935310f2008f"
VSBQ01000292.1	RepeatMasker	DNA/hAT	79112	79355	1564	-	.	ID="RND-1_FAMILY-92";Tend="1120";Tstart="864";shortTE="F";uid="e6103730-82b8-4d63-91e3-739b2070ab83"
VSBQ01000292.1	RepeatMasker	LINE/R1	97188	97367	648	-	.	ID="SART-9_API";Tend="1552";Tstart="1373";shortTE="F";uid="971a484d-35a9-40cc-8e4f-9ad7c1959628"
VSBQ01000292.1	RepeatMasker	DNA	29542	29649	435	-	.	ID="RND-5_FAMILY-714";Tend="427";Tstart="291";shortTE="F";uid="061c85bd-93a5-4063-9e40-8fa22b29fdff"
VSBQ01000292.1	RepeatMasker	Unknown	17641	17971	720	-	.	ID="RND-5_FAMILY-2447";Tend="1175";Tstart="852";shortTE="F";uid="ef501730-193b-46a5-9185-597644cddd5e"
VSBQ01000292.1	RepeatMasker	DNA	275324	275697	815	-	.	ID="DNA4-2_AP";TEgroup="ctg_292%7CDNA4-2_AP%7C1";Tend="765";Tstart="229";shortTE="F";uid="6822a4ca-4697-4e0f-89ad-42722cd57aa1"
VSBQ01000292.1	RepeatMasker	DNA/Ginger	118043	119525	10571	-	.	ID="RND-6_FAMILY-7106";Tend="2173";Tstart="702";shortTE="F";uid="c8afa04b-e394-4861-a34e-f33cc53b0a63"
VSBQ01000292.1	RepeatMasker	DNA/Ginger-1	353858	354459	680	-	.	ID="RND-6_FAMILY-1155";Tend="1410";Tstart="809";shortTE="F";uid="90015c3f-48fc-401f-a34f-70e3dab3d53c"
VSBQ01000292.1	RepeatMasker	Unknown	57476	57826	2598	-	.	ID="RND-1_FAMILY-82";Tend="1336";Tstart="990";shortTE="F";uid="f8fdf38c-94fa-4629-933d-096e4dc4f7ef"
VSBQ01000292.1	RepeatMasker	DNA	222160	222733	1002	-	.	ID="DNA4-3_AP";Tend="635";Tstart="107";shortTE="F";uid="885d139e-d5ff-4e64-8c84-87960efc6dd1"
VSBQ01000292.1	RepeatMasker	LTR/Gypsy	5051	5503	3128	-	.	ID="RND-6_FAMILY-169";Tend="1130";Tstart="679";shortTE="F";uid="f5c940b1-fe45-48cc-a41d-53f71a201a2b"
VSBQ01000292.1	RepeatMasker	DNA/hAT	9957	10069	730	-	.	ID="RND-1_FAMILY-92";Tend="977";Tstart="864";shortTE="F";uid="59a1c404-e336-4a3d-b1f9-9d8817fdd88b"
VSBQ01000292.1	RepeatMasker	Unknown	52375	52532	1057	-	.	ID="RND-4_FAMILY-506";Tend="1145";Tstart="989";shortTE="F";uid="f0abd2d2-3f75-4023-8249-522602387cba"
VSBQ01000292.1	RepeatMasker	DNA/Ginger-1	290946	291643	5276	-	.	ID="RND-6_FAMILY-1155";Tend="1507";Tstart="809";shortTE="F";uid="6360e4da-cf02-4889-8650-29c40b099067"
VSBQ01000292.1	RepeatMasker	LINE/I-Jockey	76875	77429	4083	-	.	ID="RND-6_FAMILY-3042";Tend="736";Tstart="175";shortTE="F";uid="eab4cb1c-430a-450d-b40a-6981152f58ba"
VSBQ01000292.1	RepeatMasker	DNA/hAT	25512	25743	1415	-	.	ID="DNA8-105_AP";Tend="650";Tstart="425";shortTE="F";uid="f5316edb-6c19-4b71-a0c6-bd8498f56b59"
VSBQ01000292.1	RepeatMasker	DNA	240359	240597	659	-	.	ID="ttaa2c_ap";Tend="407";Tstart="158";shortTE="F";uid="33645577-30a0-4c0b-9a00-558dd9291910"
VSBQ01000292.1	RepeatMasker	LTR/Gypsy	96945	97101	742	-	.	ID="RND-6_FAMILY-4940";Tend="832";Tstart="651";shortTE="F";uid="89740a0c-3f08-40b9-9458-0a11992daca4"
VSBQ01000292.1	RepeatMasker	DNA	97821	98115	463	-	.	ID="RND-1_FAMILY-269";Tend="1227";Tstart="942";shortTE="F";uid="8b95bfde-4aaa-4f0a-a01a-1a4297d13a86"
VSBQ01000292.1	RepeatMasker	DNA/MULE-MuDR	45649	46100	594	-	.	ID="RND-6_FAMILY-6455";Tend="1178";Tstart="726";shortTE="F";uid="f2d2b2de-6c6c-40e9-bb62-51fa7856117e"
VSBQ01000292.1	RepeatMasker	DNA	347511	347647	464	-	.	ID="dna4-1_ap";Tend="293";Tstart="145";shortTE="F";uid="b45fb8d2-65f9-4d14-92fd-abd9c8db69de"
VSBQ01000292.1	RepeatMasker	DNA/Kolobok-E	95077	95306	515	-	.	ID="KOLOBOKE-2_AP";Tend="1335";Tstart="1125";shortTE="F";uid="0d70fe8c-59d8-4718-a83d-9dcdc70277e1"
VSBQ01000292.1	RepeatMasker	Retroposon?	299492	299651	463	-	.	ID="RND-1_FAMILY-309";Tend="190";Tstart="62";shortTE="F";uid="67144561-6e6d-4886-a211-a80101e19e79"
VSBQ01000292.1	RepeatMasker	LTR/Gypsy	96076	96549	3086	-	.	ID="RND-6_FAMILY-4940";Tend="1650";Tstart="1204";shortTE="F";uid="3c2b4544-082b-4bb0-aabf-d073f4c8014f"
VSBQ01000292.1	RepeatMasker	DNA/MULE-MuDR	46483	46594	690	-	.	ID="RND-6_FAMILY-2012";Tend="280";Tstart="172";shortTE="F";uid="e284a327-b64a-4139-b7e4-3265e5accd21"
VSBQ01000292.1	RepeatMasker	Unknown	284285	284532	459	-	.	ID="RND-1_FAMILY-96";TEgroup="ctg_292%7CRND-1_FAMILY-96%7C1";Tend="1062";Tstart="902";shortTE="T";uid="26fa16c3-2da5-430b-a508-63c5bc39b158"
VSBQ01000292.1	RepeatMasker	RC/Helitron	58349	58744	2973	-	.	ID="RND-1_FAMILY-181";Tend="1717";Tstart="1313";shortTE="F";uid="a88a864a-430a-4f3d-919c-93f58ba59431"
VSBQ01000292.1	RepeatMasker	DNA	100895	101009	680	-	.	ID="TTAA3_AP";Tend="116";Tstart="2";shortTE="F";uid="560cb304-054f-4d92-aecb-2614cb30ad0f"
VSBQ01000292.1	RepeatMasker	DNA/hAT-hAT19	276570	277007	1935	-	.	ID="HAT-N15_AP";Tend="366";Tstart="1";shortTE="F";uid="8bdf13ca-520d-4db5-85d2-c76d05a54f2e"
VSBQ01000292.1	RepeatMasker	Unknown	11456	11793	756	-	.	ID="RND-5_FAMILY-2447";Tend="1182";Tstart="852";shortTE="F";uid="ae23b90a-8d34-4455-844b-45f1ec4f5a35"
VSBQ01000292.1	RepeatMasker	DNA/hAT-Ac	287254	287825	3392	-	.	ID="RND-6_FAMILY-11074";Tend="1532";Tstart="911";shortTE="F";uid="4ef66807-2c19-49fa-97ed-371e8b6428bb"
VSBQ01000292.1	RepeatMasker	DNA/TcMar-Tc1	357174	357622	652	-	.	ID="mariner-n7_rpr";Tend="865";Tstart="474";shortTE="F";uid="df6644b5-cc0a-4196-84a5-0bfd89fc7454"
VSBQ01000292.1	RepeatMasker	Unknown	271289	271544	1635	-	.	ID="RND-1_FAMILY-369";Tend="1214";Tstart="951";shortTE="F";uid="dff684bc-e9cd-48ab-ba41-c2284ac60e72"
VSBQ01000292.1	RepeatMasker	DNA/Ginger	93651	93826	1391	-	.	ID="RND-6_FAMILY-7106";Tend="2161";Tstart="1985";shortTE="F";uid="cb8146df-9dc2-4c36-89ec-af6e518eb892"
VSBQ01002920.1	RepeatMasker	DNA	1	1198	6330	+	.	ID="RND-5_FAMILY-4943";Tend="3158";Tstart="1919";shortTE="F";uid="d55f950e-5bc0-45b6-8ad9-e0451c41fa63"
VSBQ01002920.1	RepeatMasker	DNA/hAT-hAT19	1264	1737	1245	-	.	ID="HAT-N6B_AP";Tend="614";Tstart="135";shortTE="F";uid="691b770b-1bcd-4400-9b96-8db1d7c62fb8"
VSBQ01002921.1	RepeatMasker	DNA/hAT-Charlie	644	768	818	+	.	ID="RND-5_FAMILY-2562";Tend="1354";Tstart="1229";shortTE="F";uid="a985d5cb-9328-4251-a943-a7b3e40c4d28"
VSBQ01002921.1	RepeatMasker	Unknown	1526	1950	1828	+	.	ID="RND-6_FAMILY-145";Tend="785";Tstart="370";shortTE="F";uid="a39bdd9e-0e1b-463e-8447-1117fbcabbf9"
VSBQ01002921.1	RepeatMasker	DNA/hAT-Charlie	630	746	627	-	.	ID="RND-5_FAMILY-2569";Tend="1057";Tstart="937";shortTE="F";uid="bcd00ead-e364-4330-b5a9-ef6ef9e05f1b"
VSBQ01002921.1	RepeatMasker	DNA/hAT-Tip100	34	715	4362	-	.	ID="RND-6_FAMILY-9590";Tend="1219";Tstart="539";shortTE="F";uid="cd1ad1a2-6b04-48c7-9e57-76bc6f40e7fd"
VSBQ01002922.1	RepeatMasker	LTR/Gypsy	1741	2007	683	-	.	ID="GYPSY-20_PBA-I";Tend="3890";Tstart="3624";shortTE="F";uid="cb267a4e-edac-4a1b-8db5-3c8b67bc875d"
VSBQ01002922.1	RepeatMasker	LTR/Gypsy	557	1740	7027	-	.	ID="RND-6_FAMILY-15102";Tend="871";Tstart="1";shortTE="F";uid="70b66c76-12f5-4690-9985-34b9d9d03fc4"
VSBQ01002923.1	RepeatMasker	DNA/Ginger-1	1	249	1468	+	.	ID="RND-6_FAMILY-1155";Tend="1270";Tstart="1024";shortTE="F";uid="6c928bb3-66ee-41f4-9ad6-d9f3cdbe675b"
VSBQ01002923.1	RepeatMasker	Retroposon?	197	436	1125	+	.	ID="RND-5_FAMILY-9804";Tend="443";Tstart="185";shortTE="F";uid="dcb368b4-8e2c-4cd3-8864-340490b3da4a"
VSBQ01002923.1	RepeatMasker	DNA	1333	1806	2373	-	.	ID="RND-4_FAMILY-398";Tend="1436";Tstart="918";shortTE="F";uid="95700f23-7ac0-4000-be01-83dd6019a05c"
VSBQ01002923.1	RepeatMasker	Retroposon?	2	305	539	-	.	ID="RND-6_FAMILY-840";Tend="497";Tstart="208";shortTE="F";uid="db6f4159-eb4a-4a60-ac39-e25071ffcda6"
VSBQ01002924.1	RepeatMasker	DNA/Maverick	1	379	2970	-	.	ID="RND-6_FAMILY-13359";Tend="518";Tstart="140";shortTE="F";uid="3a222875-5286-40eb-873f-fc367b12fc96"
VSBQ01002925.1	RepeatMasker	Unknown	32	752	1413	+	.	ID="RND-6_FAMILY-7211";Tend="1429";Tstart="706";shortTE="F";uid="3a47103c-d449-4700-b15e-dfd0db435a24"
VSBQ01002926.1	RepeatMasker	DNA/hAT-Tip100	1807	2008	1242	+	.	ID="DNA8-18_AP";Tend="539";Tstart="306";shortTE="F";uid="3cedc413-964f-456b-854a-20143fd59c72"
VSBQ01002926.1	RepeatMasker	DNA/hAT-Tip100	1723	1832	629	+	.	ID="dna8-18_ap";Tend="133";Tstart="2";shortTE="F";uid="98c3e6c6-1eb8-4f9c-a010-1dd9497edf9d"
VSBQ01002927.1	RepeatMasker	DNA/MULE-MuDR	210	802	1580	-	.	ID="rnd-6_family-4838";Tend="1083";Tstart="520";shortTE="F";uid="d99058ad-f232-44d8-89af-86c3481844ec"
VSBQ01002927.1	RepeatMasker	DNA/MULE-MuDR	1	163	1234	-	.	ID="RND-6_FAMILY-4838";Tend="1000";Tstart="846";shortTE="F";uid="3a646d5e-5e87-4f81-9a97-dd5541acbbff"
VSBQ01002928.1	RepeatMasker	Unknown	2	850	3869	+	.	ID="RND-6_FAMILY-2640";Tend="1747";Tstart="1035";shortTE="F";uid="c35995dd-0d9e-41a0-ac86-5c5e5aabb859"
VSBQ01002928.1	RepeatMasker	DNA/hAT	1402	1761	2602	-	.	ID="RND-5_FAMILY-5896";Tend="1863";Tstart="1484";shortTE="F";uid="ec0a4d0e-cd3a-4711-990c-5e1deb7350f2"
VSBQ01002929.1	RepeatMasker	DNA/TcMar-m44	537	1118	1148	+	.	ID="MARINER-2_AP";Tend="1471";Tstart="887";shortTE="F";uid="7a8a85eb-1be4-46cd-aac2-f73e3b6e7678"
VSBQ01002929.1	RepeatMasker	DNA/TcMar-m44	1570	1989	1010	+	.	ID="mariner-2_ap";Tend="1417";Tstart="887";shortTE="F";uid="3b23a5d5-7386-4814-88e3-efa545b638ce"
VSBQ01000293.1	RepeatMasker	DNA	162495	162812	771	+	.	ID="DNAX-2_AP";Tend="336";Tstart="28";shortTE="F";uid="e6c9feee-7a6c-4ef6-a1ee-4ef7e404ec2f"
VSBQ01000293.1	RepeatMasker	DNA/Ginger-2	61788	62159	550	+	.	ID="RND-6_FAMILY-11132";TEgroup="ctg_293%7CRND-6_FAMILY-11132%7C1";Tend="1003";Tstart="545";shortTE="F";uid="a171a84b-39b2-4b71-b5b3-7bbcf4f929eb"
VSBQ01000293.1	RepeatMasker	RC/Helitron	142380	142551	596	+	.	ID="RND-6_FAMILY-2752";Tend="1313";Tstart="1115";shortTE="F";uid="81002564-20ed-4353-be13-50189dda7306"
VSBQ01000293.1	RepeatMasker	DNA	65382	65773	1718	+	.	ID="dna8-31_ap";Tend="595";Tstart="299";shortTE="F";uid="ec63e108-f055-47ac-952e-523a65f84a61"
VSBQ01000293.1	RepeatMasker	DNA/hAT	101941	102115	802	+	.	ID="RND-5_FAMILY-244";Tend="1983";Tstart="1811";shortTE="F";uid="9aedaf29-46ee-4c55-87c1-b7e8aa2ee2e4"
VSBQ01000293.1	RepeatMasker	DNA/MULE-MuDR	307099	307341	842	+	.	ID="RND-4_FAMILY-2602";Tend="1521";Tstart="1285";shortTE="F";uid="df382faa-5fab-4c78-8fe0-cb8c1107d4fc"
VSBQ01000293.1	RepeatMasker	DNA/Ginger	130240	130436	1110	+	.	ID="RND-6_FAMILY-7106";Tend="915";Tstart="712";shortTE="F";uid="00c58e02-53ec-47f9-aea3-59db8bba2ad6"
VSBQ01000293.1	RepeatMasker	Unknown	221541	222295	861	+	.	ID="RND-6_FAMILY-10549";TEgroup="ctg_293%7CRND-6_FAMILY-10549%7C1";Tend="1817";Tstart="1285";shortTE="F";uid="b1f68012-06e0-4766-b6ff-ee3f486259ed"
VSBQ01000293.1	RepeatMasker	Unknown	359769	360114	1475	+	.	ID="RND-5_FAMILY-1423";Tend="950";Tstart="612";shortTE="F";uid="6fdbe112-0249-463c-b6a4-3b95bed97b09"
VSBQ01000293.1	RepeatMasker	Retroposon?	231698	232213	3245	+	.	ID="RND-6_FAMILY-12621";Tend="1491";Tstart="970";shortTE="F";uid="656ff2a5-b5fd-47de-a2c3-d14d5f48897b"
VSBQ01000293.1	RepeatMasker	DNA/hAT-hAT19	302819	304226	6563	+	.	ID="rnd-6_family-10372";Tend="3059";Tstart="1926";shortTE="F";uid="479b5734-c4a4-410a-b598-d01976993f10"
VSBQ01000293.1	RepeatMasker	DNA/Kolobok-E	317299	317841	873	+	.	ID="RND-1_FAMILY-192";Tend="1893";Tstart="1370";shortTE="F";uid="6c2c983b-5867-4c5c-82eb-995093f139f6"
VSBQ01000293.1	RepeatMasker	DNA	71791	71911	520	+	.	ID="DNA4-3_AP";Tend="635";Tstart="514";shortTE="F";uid="e30c4dfa-da9a-41d5-b01a-79e11c385868"
VSBQ01000293.1	RepeatMasker	DNA/hAT?	225037	225404	695	+	.	ID="RND-4_FAMILY-532";Tend="1916";Tstart="1512";shortTE="F";uid="a4b2b103-df7a-4df3-9d85-43d68d1a66d6"
VSBQ01000293.1	RepeatMasker	DNA/hAT-Charlie	276398	276510	411	+	.	ID="HAT-N20_RPR";Tend="481";Tstart="369";shortTE="F";uid="20d878b8-0570-46ee-9a68-9ef24a0af7a8"
VSBQ01000293.1	RepeatMasker	RC/Helitron	138908	139013	677	+	.	ID="RND-6_FAMILY-1227";Tend="1625";Tstart="1523";shortTE="F";uid="71f21b29-1450-415a-a30e-5cc9300ce4e7"
VSBQ01000293.1	RepeatMasker	DNA/hAT-Tip100	349279	349575	1274	+	.	ID="RND-6_FAMILY-21006";Tend="1216";Tstart="922";shortTE="F";uid="806fc4f6-9a75-4760-abe3-280a0d76eaa8"
VSBQ01000293.1	RepeatMasker	DNA/Ginger-2	135166	135319	675	+	.	ID="RND-6_FAMILY-11132";Tend="1505";Tstart="1364";shortTE="F";uid="4945755d-d150-41c7-8cf1-db9bd1fdcf39"
VSBQ01000293.1	RepeatMasker	Unknown	226370	226872	1063	+	.	ID="RND-4_FAMILY-2427";TEgroup="ctg_293%7CRND-4_FAMILY-2427%7C1";Tend="1329";Tstart="928";shortTE="F";uid="fd81c7ac-ec21-419e-b4a5-713bad910a39"
VSBQ01000293.1	RepeatMasker	DNA/hAT-hAT19	301356	302761	5862	+	.	ID="RND-6_FAMILY-10372";TEgroup="ctg_293%7CRND-6_FAMILY-10372%7C1";Tend="2405";Tstart="843";shortTE="F";uid="08876cc9-06d2-422a-a2a5-0e9cf9990a58"
VSBQ01000293.1	RepeatMasker	DNA	287258	287424	739	+	.	ID="ttaac_ap";Tend="246";Tstart="91";shortTE="F";uid="76f38028-4ebe-4e56-8117-3f1bc887dd2c"
VSBQ01000293.1	RepeatMasker	DNA/Kolobok-E	65218	65384	806	+	.	ID="RND-6_FAMILY-7050";Tend="1126";Tstart="948";shortTE="F";uid="1c04796e-68bb-4bbd-9bd2-999f3440b0bd"
VSBQ01000293.1	RepeatMasker	Unknown	290155	290380	1052	+	.	ID="RND-5_FAMILY-620";Tend="1211";Tstart="976";shortTE="F";uid="d7e52e4a-174b-4ff6-a93f-e8795d826966"
VSBQ01000293.1	RepeatMasker	DNA/Ginger-1	146717	147907	8048	+	.	ID="RND-6_FAMILY-1155";Tend="2065";Tstart="809";shortTE="F";uid="453fa74a-c700-48de-ac6e-687f10429e83"
VSBQ01000293.1	RepeatMasker	DNA	159920	160070	652	+	.	ID="DNA8-15_AP";Tend="243";Tstart="87";shortTE="F";uid="1be776a5-42fa-4f34-84a6-6aaadfd2951b"
VSBQ01000293.1	RepeatMasker	Unknown	112064	112411	1049	+	.	ID="RND-5_FAMILY-4564";Tend="910";Tstart="563";shortTE="F";uid="7898e937-4b39-4ae7-b3ec-777dc5092fe1"
VSBQ01000293.1	RepeatMasker	Unknown	237988	238367	2078	+	.	ID="RND-6_FAMILY-22451";Tend="1374";Tstart="994";shortTE="F";uid="79f046e7-8c84-48ca-97be-764bf0cbbb0e"
VSBQ01000293.1	RepeatMasker	Unknown	111804	112067	1040	+	.	ID="RND-1_FAMILY-191";Tend="1171";Tstart="866";shortTE="F";uid="628cb8f0-cbda-4267-8c7b-e5a742a9e34a"
VSBQ01000293.1	RepeatMasker	Retroposon?	114759	116118	5963	+	.	ID="SINE2-1_AP";Tend="1411";Tstart="1";shortTE="F";uid="33039781-bdef-4b1a-81fc-dd4eb9cc9dac"
VSBQ01000293.1	RepeatMasker	DNA/Ginger-2	62882	63031	527	+	.	ID="RND-6_FAMILY-11132";Tend="1388";Tstart="1253";shortTE="F";uid="57f27c4a-5229-4a92-bc52-5a483b5b4589"
VSBQ01000293.1	RepeatMasker	DNA	139668	140297	3722	+	.	ID="DNA4-3_AP";Tend="635";Tstart="3";shortTE="F";uid="0524b3ce-0d2c-4878-b182-839cde4cd813"
VSBQ01000293.1	RepeatMasker	DNA/hAT-hAT19	58144	58532	2041	+	.	ID="HAT-N9_AP";Tend="513";Tstart="38";shortTE="F";uid="1ff02c10-b105-48cc-8f67-ac5c3bf533eb"
VSBQ01000293.1	RepeatMasker	Retroposon?	52703	52972	1185	+	.	ID="RND-6_FAMILY-12621";Tend="1259";Tstart="970";shortTE="F";uid="d11d03b7-ff65-4e90-91ca-512a79160efa"
VSBQ01000293.1	RepeatMasker	DNA/Kolobok-E	234022	234259	1451	+	.	ID="rnd-6_family-11301";Tend="938";Tstart="740";shortTE="F";uid="fc5bca27-3726-465c-a368-c05f57466d00"
VSBQ01000293.1	RepeatMasker	DNA/Ginger-2	352635	352855	475	+	.	ID="RND-6_FAMILY-8735";Tend="696";Tstart="473";shortTE="F";uid="b71a0007-c964-4a7e-b1a3-a9f3008cbfc7"
VSBQ01000293.1	RepeatMasker	DNA	210044	210452	1611	+	.	ID="DNA4-1_AP";Tend="819";Tstart="401";shortTE="F";uid="9bd214ba-9abc-4867-83f6-b7d10d3d9e32"
VSBQ01000293.1	RepeatMasker	Unknown	85712	86058	1537	+	.	ID="RND-4_FAMILY-2427";Tend="1314";Tstart="923";shortTE="F";uid="03afaeb4-d50d-486c-87ae-43f907d2a900"
VSBQ01000293.1	RepeatMasker	Retroposon?	50995	51457	2751	+	.	ID="RND-6_FAMILY-12621";Tend="1415";Tstart="980";shortTE="F";uid="df893e18-7636-4755-bd05-d3672a69e6a9"
VSBQ01000293.1	RepeatMasker	Unknown	62371	62618	477	+	.	ID="RND-6_FAMILY-11899";Tend="1226";Tstart="987";shortTE="F";uid="d25ef460-d3d5-47c8-85a2-b869a6f013af"
VSBQ01000293.1	RepeatMasker	DNA/hAT-Ac	157223	157387	425	+	.	ID="RND-6_FAMILY-1996";Tend="1369";Tstart="1199";shortTE="F";uid="439b89ea-838c-40ea-835e-108ad1656dc2"
VSBQ01000293.1	RepeatMasker	Unknown	86074	86633	1487	+	.	ID="RND-6_FAMILY-10549";Tend="1839";Tstart="1281";shortTE="F";uid="eae27b7c-d4b7-491e-ae85-39314a7885b0"
VSBQ01000293.1	RepeatMasker	DNA/hAT	245564	245892	1509	+	.	ID="RND-5_FAMILY-1339";Tend="1135";Tstart="784";shortTE="F";uid="509cd22b-7b66-4297-8bc3-a5f022c3f280"
VSBQ01000293.1	RepeatMasker	DNA/Kolobok-E	305579	305826	996	+	.	ID="KOLOBOKE-3_AP";Tend="2175";Tstart="1899";shortTE="F";uid="2cce1594-ac64-4955-bf5a-6c9bc891ec72"
VSBQ01000293.1	RepeatMasker	DNA/Kolobok-E	234400	235496	7261	+	.	ID="RND-6_FAMILY-11301";Tend="1834";Tstart="750";shortTE="F";uid="1f9054e1-dfe1-4350-a3b4-d261595373dd"
VSBQ01000293.1	RepeatMasker	DNA	108974	109199	924	+	.	ID="TTAA8_AP";Tend="220";Tstart="1";shortTE="F";uid="742ac91e-8c2f-4248-9a61-a7f70c0b868c"
VSBQ01000293.1	RepeatMasker	Unknown	104252	104438	609	+	.	ID="RND-5_FAMILY-1918";TEgroup="ctg_293%7CRND-5_FAMILY-1918%7C1";Tend="1698";Tstart="964";shortTE="T";uid="486eef9f-af8a-49a7-af70-6cfe225e1756"
VSBQ01000293.1	RepeatMasker	Unknown	239055	239592	2576	+	.	ID="RND-6_FAMILY-4249";Tend="1342";Tstart="750";shortTE="F";uid="5dc407cd-5a07-4e27-962e-53cb95385997"
VSBQ01000293.1	RepeatMasker	DNA/hAT-Tip100	39885	40178	1191	+	.	ID="RND-6_FAMILY-18983";Tend="2498";Tstart="2235";shortTE="F";uid="d895f937-9ceb-4c01-9182-3da6f41d4d0c"
VSBQ01000293.1	RepeatMasker	DNA	257527	258160	3165	+	.	ID="DNA4-2_AP";Tend="768";Tstart="96";shortTE="F";uid="f8bacde8-34d2-41cc-801e-c60c778b2f4b"
VSBQ01000293.1	RepeatMasker	DNA/Ginger	56504	56690	936	+	.	ID="RND-6_FAMILY-7106";Tend="2183";Tstart="2002";shortTE="F";uid="8d58b460-2b73-49dc-8294-456fc2f3927d"
VSBQ01000293.1	RepeatMasker	Unknown	94643	95017	2323	+	.	ID="RND-4_FAMILY-2427";Tend="1305";Tstart="929";shortTE="F";uid="a028783e-d456-49cb-93a2-331325145350"
VSBQ01000293.1	RepeatMasker	Retroposon?	139027	139359	2117	+	.	ID="RND-6_FAMILY-12621";Tend="1502";Tstart="1172";shortTE="F";uid="2788d3ea-c8a0-4ad8-bfe7-96afb619219a"
VSBQ01000293.1	RepeatMasker	DNA/Kolobok-E	22770	23398	2842	+	.	ID="RND-5_FAMILY-9815";Tend="2043";Tstart="1430";shortTE="F";uid="b556c3d7-712b-4ac5-9fba-213c974df171"
VSBQ01000293.1	RepeatMasker	DNA	224343	224928	1774	+	.	ID="DNA4-1_AP";Tend="622";Tstart="8";shortTE="F";uid="ebbfa9ec-eaed-4ed3-b80e-e5d3ef376f9a"
VSBQ01000293.1	RepeatMasker	DNA	178436	178836	1439	+	.	ID="DNA4-2_AP";Tend="676";Tstart="299";shortTE="F";uid="04574165-a7e2-492b-ab6d-7ac2b2b39db3"
VSBQ01000293.1	RepeatMasker	DNA	114387	114761	2216	+	.	ID="DNAX-2_AP";Tend="400";Tstart="1";shortTE="F";uid="87fd1817-ee7c-4e9b-96ce-c0d8ec4854a6"
VSBQ01000293.1	RepeatMasker	LTR/Gypsy	295736	295953	418	+	.	ID="RND-1_FAMILY-225";Tend="1373";Tstart="1151";shortTE="F";uid="989013d5-676e-4e85-a93f-0c1b8166eebe"
VSBQ01000293.1	RepeatMasker	DNA/Ginger	93938	94371	798	+	.	ID="RND-1_FAMILY-259";Tend="1313";Tstart="869";shortTE="F";uid="185f30e2-835d-4be7-9675-545043eaed06"
VSBQ01000293.1	RepeatMasker	Unknown	28167	28442	1821	+	.	ID="RND-1_FAMILY-13";Tend="1243";Tstart="964";shortTE="F";uid="574190e8-930a-416c-a4dd-006aaf68ff40"
VSBQ01000293.1	RepeatMasker	DNA/hAT-Ac	165161	165402	1022	+	.	ID="RND-6_FAMILY-15609";Tend="1254";Tstart="1014";shortTE="F";uid="acbc43cf-8776-4d8c-92a5-eea4dc0af973"
VSBQ01000293.1	RepeatMasker	DNA	177533	177817	576	+	.	ID="DNA4-2_AP";Tend="451";Tstart="132";shortTE="F";uid="303f389f-2012-41bb-be0a-b11dca8a769b"
VSBQ01000293.1	RepeatMasker	DNA/Kolobok-E	219074	219202	739	+	.	ID="RND-6_FAMILY-16369";Tend="1515";Tstart="1390";shortTE="F";uid="233b3ce6-279d-4226-87b3-a21a14a71552"
VSBQ01000293.1	RepeatMasker	Unknown	298135	298505	645	+	.	ID="RND-6_FAMILY-7042";Tend="1264";Tstart="871";shortTE="F";uid="d9121513-0d1c-42d5-8da3-6a4ef4e5b2c8"
VSBQ01000293.1	RepeatMasker	DNA/Kolobok-E	334976	335441	1067	+	.	ID="rnd-1_family-212";Tend="1386";Tstart="916";shortTE="F";uid="43d82400-5aed-4a8b-92a4-b2934cf3da32"
VSBQ01000293.1	RepeatMasker	DNA/TcMar-m44	287422	288023	2115	+	.	ID="RND-4_FAMILY-620";Tend="1474";Tstart="912";shortTE="F";uid="ed23f6be-4075-409d-9fb5-545f4f29ec8f"
VSBQ01000293.1	RepeatMasker	DNA/hAT	107477	107871	1221	+	.	ID="RND-1_FAMILY-92";TEgroup="ctg_293%7CRND-1_FAMILY-92%7C1";Tend="1385";Tstart="883";shortTE="F";uid="479d09e0-082e-4e84-8d20-9fb582f22c50"
VSBQ01000293.1	RepeatMasker	Unknown	343374	343621	408	+	.	ID="RND-6_FAMILY-7919";Tend="1627";Tstart="1338";shortTE="F";uid="69b763f1-b8e2-46f1-aab3-96b96142fb44"
VSBQ01000293.1	RepeatMasker	Unknown	68387	68648	802	+	.	ID="RND-4_FAMILY-2427";Tend="1298";Tstart="928";shortTE="F";uid="257e353f-62fe-47f7-88e8-affdd992ed4c"
VSBQ01000293.1	RepeatMasker	DNA/Sola-1	244272	245050	1053	+	.	ID="SOLA1-4_AP";TEgroup="ctg_293%7CSOLA1-4_AP%7C1";Tend="3038";Tstart="153";shortTE="F";uid="5acaeb80-02bc-4a30-b02c-8623b2a98b4a"
VSBQ01000293.1	RepeatMasker	Retroposon?	166115	166656	3023	+	.	ID="RND-6_FAMILY-12621";Tend="1480";Tstart="978";shortTE="F";uid="41b0ad03-9795-4b98-8a76-e159bae7dd02"
VSBQ01000293.1	RepeatMasker	RC/Helitron	294842	295044	1224	+	.	ID="RND-5_FAMILY-1400";Tend="975";Tstart="775";shortTE="F";uid="1fa27a4f-394f-4808-8bd3-26c29b9ad451"
VSBQ01000293.1	RepeatMasker	Unknown	172164	172319	533	+	.	ID="RND-6_FAMILY-2317";Tend="1610";Tstart="1443";shortTE="F";uid="acc1325e-2225-4eee-b510-fcf7d40de16d"
VSBQ01000293.1	RepeatMasker	Retroposon?	109185	109602	452	+	.	ID="RND-6_FAMILY-12621";TEgroup="ctg_293%7CRND-6_FAMILY-12621%7C2";Tend="1502";Tstart="1095";shortTE="F";uid="b60b26f3-78ad-42e5-b0df-a22708e8fc0e"
VSBQ01000293.1	RepeatMasker	DNA	359126	359306	707	+	.	ID="RND-6_FAMILY-11496";Tend="1009";Tstart="854";shortTE="F";uid="e7b9a7aa-a42c-4c77-9fea-350e06dfdf64"
VSBQ01000293.1	RepeatMasker	Unknown	42618	42865	410	+	.	ID="RND-5_FAMILY-901";Tend="1797";Tstart="1534";shortTE="F";uid="c17b3d95-6be8-4421-b0f6-884ebc089c12"
VSBQ01000293.1	RepeatMasker	Unknown	361134	361402	1268	+	.	ID="RND-5_FAMILY-1423";Tend="1165";Tstart="932";shortTE="F";uid="fbe576a0-8dc4-4a00-8271-85b2f29cdc1e"
VSBQ01000293.1	RepeatMasker	DNA/Ginger	267144	267274	588	+	.	ID="rnd-6_family-7106";Tend="930";Tstart="686";shortTE="F";uid="54108e3a-fab5-45a6-97cd-9a3458958217"
VSBQ01000293.1	RepeatMasker	DNA/hAT-hAT19	323812	324394	3383	+	.	ID="DNA8-96_AP";Tend="603";Tstart="1";shortTE="F";uid="a4b1cdcd-e0ce-4fd5-8957-505b6aaf1191"
VSBQ01000293.1	RepeatMasker	DNA	269742	270286	3498	+	.	ID="DNA8-31_AP";Tend="580";Tstart="2";shortTE="F";uid="09c916d7-4e9f-4186-877d-ae83e7aae9c2"
VSBQ01000293.1	RepeatMasker	DNA/hAT-Ac	27461	27644	776	+	.	ID="DNA8-11B_AP";Tend="397";Tstart="200";shortTE="F";uid="10acf058-27a5-470e-8d21-fc6e306727ee"
VSBQ01000293.1	RepeatMasker	RC/Helitron	295429	295572	848	+	.	ID="RND-4_FAMILY-43";Tend="1323";Tstart="1174";shortTE="F";uid="47184f40-ca7c-457f-85fc-cec6f6b5f7bd"
VSBQ01000293.1	RepeatMasker	DNA/hAT	354957	355616	3131	+	.	ID="RND-5_FAMILY-5896";TEgroup="ctg_293%7CRND-5_FAMILY-5896%7C1";Tend="1867";Tstart="762";shortTE="F";uid="a64e8df4-ddc6-48b1-96c8-2a36feddb94e"
VSBQ01000293.1	RepeatMasker	DNA/hAT?	294721	294889	1020	+	.	ID="RND-1_FAMILY-30";Tend="1089";Tstart="928";shortTE="F";uid="37cc57d5-e5aa-4bb8-aea1-1b1edbe57567"
VSBQ01000293.1	RepeatMasker	DNA/Sola-1	339034	339372	1812	+	.	ID="RND-6_FAMILY-53008";Tend="1323";Tstart="986";shortTE="F";uid="95dab908-8c59-46cc-b271-8388c80b4a41"
VSBQ01000293.1	RepeatMasker	DNA/Kolobok-E	350615	350867	976	+	.	ID="RND-6_FAMILY-10946";Tend="890";Tstart="647";shortTE="F";uid="258464bd-0360-4914-80e8-ff0486ac70a3"
VSBQ01000293.1	RepeatMasker	Unknown	95015	95207	1022	+	.	ID="RND-6_FAMILY-22451";Tend="1376";Tstart="1182";shortTE="F";uid="32e4c1d8-d0fe-4fb4-ad74-9f307285db40"
VSBQ01000293.1	RepeatMasker	DNA/Ginger-1	333458	333564	783	+	.	ID="RND-5_FAMILY-357";Tend="1490";Tstart="1384";shortTE="F";uid="34055980-791c-45fc-987e-93c9889a9bfb"
VSBQ01000293.1	RepeatMasker	DNA	160708	161048	939	+	.	ID="DNAX-2_AP";Tend="467";Tstart="168";shortTE="F";uid="73056008-78c7-42b7-a9da-dc3c28f30cad"
VSBQ01000293.1	RepeatMasker	Retroposon?	25652	25820	605	+	.	ID="SINE2-1_AP";Tend="437";Tstart="247";shortTE="F";uid="e5a28f63-cdc0-4101-b007-f07825b0c071"
VSBQ01000293.1	RepeatMasker	Unknown	111294	111805	432	+	.	ID="RND-5_FAMILY-4564";Tend="570";Tstart="79";shortTE="F";uid="2a2cbac1-541c-46c2-8415-3c54a232e8d9"
VSBQ01000293.1	RepeatMasker	Unknown	331189	331542	1409	+	.	ID="RND-6_FAMILY-764";Tend="1253";Tstart="907";shortTE="F";uid="6abc3828-31c8-4879-8055-2d90b0c7a707"
VSBQ01000293.1	RepeatMasker	DNA/hAT-Tip100	254247	254518	1493	+	.	ID="RND-6_FAMILY-12496";Tend="1135";Tstart="880";shortTE="F";uid="f36fd1e6-0bdd-45ef-b466-2ef403a4aaa8"
VSBQ01000293.1	RepeatMasker	Retroposon?	95296	95736	1445	+	.	ID="RND-4_FAMILY-1269";TEgroup="ctg_293%7CRND-4_FAMILY-1269%7C1";Tend="1429";Tstart="552";shortTE="F";uid="fc20c982-300e-4a28-af63-af064a39600b"
VSBQ01000293.1	RepeatMasker	DNA/Kolobok-E	170914	171135	940	+	.	ID="rnd-6_family-16369";Tend="1583";Tstart="1233";shortTE="F";uid="27cb5ea9-bf48-44ad-b197-d3e75d24568f"
VSBQ01000293.1	RepeatMasker	DNA/hAT-hAT19	104452	105011	1248	+	.	ID="RND-6_FAMILY-1421";Tend="1678";Tstart="1171";shortTE="F";uid="4a37116d-7a98-42f3-82cb-a9a6c8668d47"
VSBQ01000293.1	RepeatMasker	Unknown	38225	38901	3507	+	.	ID="RND-6_FAMILY-14229";Tend="857";Tstart="171";shortTE="F";uid="53f4d307-7c0d-4a82-8b88-9cdb9a134478"
VSBQ01000293.1	RepeatMasker	Unknown	360463	360748	726	+	.	ID="RND-6_FAMILY-6578";Tend="367";Tstart="127";shortTE="F";uid="4e1ffa09-760d-431e-b4f3-0f378edd13c7"
VSBQ01000293.1	RepeatMasker	Unknown	14651	14886	1263	+	.	ID="RND-5_FAMILY-119";Tend="345";Tstart="111";shortTE="F";uid="edc68f1b-d3e2-42fa-82b9-e9d8f63053bc"
VSBQ01000293.1	RepeatMasker	DNA	100532	101071	3033	+	.	ID="DNA8-31_AP";Tend="595";Tstart="1";shortTE="F";uid="5180b4db-2bd9-40b4-b19b-acbf76f5d53f"
VSBQ01000293.1	RepeatMasker	Retroposon?	280315	280712	2265	+	.	ID="RND-6_FAMILY-12621";Tend="1377";Tstart="966";shortTE="F";uid="39340629-6fd1-46b1-8fc4-293045f1a5b7"
VSBQ01000293.1	RepeatMasker	Retroposon?	101282	101888	2573	+	.	ID="SINE2-1_AP";Tend="731";Tstart="1";shortTE="F";uid="2803f23b-c1db-40a8-98f8-ad1501e0eb51"
VSBQ01000293.1	RepeatMasker	DNA	18304	18689	2096	+	.	ID="DNA4-3_AP";Tend="393";Tstart="1";shortTE="F";uid="cd45a428-1eae-41f9-88b1-7b5c3f67e9ed"
VSBQ01000293.1	RepeatMasker	DNA/Ginger	20696	20932	1236	+	.	ID="RND-6_FAMILY-7106";Tend="965";Tstart="702";shortTE="F";uid="d1668e0c-0a46-460d-9c7f-243d0f72c8c3"
VSBQ01000293.1	RepeatMasker	DNA/hAT-Tip100	191917	192307	997	+	.	ID="DNA8-83_AP";Tend="546";Tstart="151";shortTE="F";uid="41acf6fc-014d-44fa-8c75-ffb01ff0e266"
VSBQ01000293.1	RepeatMasker	DNA	349576	350198	4516	+	.	ID="DNA4-3_AP";Tend="637";Tstart="1";shortTE="F";uid="0f1d6ecb-decd-4347-9431-abddb532162d"
VSBQ01000293.1	RepeatMasker	DNA/Ginger-2	134275	134613	747	+	.	ID="RND-6_FAMILY-11132";TEgroup="ctg_293%7CRND-6_FAMILY-11132%7C2";Tend="1252";Tstart="572";shortTE="F";uid="f5e26d20-1e32-4776-9811-9e6ac788d1c5"
VSBQ01000293.1	RepeatMasker	Retroposon?	72665	72790	402	+	.	ID="RND-1_FAMILY-68";Tend="716";Tstart="589";shortTE="F";uid="0118cb0d-0579-4a35-aba7-cc6a9dd91b1f"
VSBQ01000293.1	RepeatMasker	DNA	238652	238955	905	+	.	ID="TTAA25_AP";Tend="510";Tstart="196";shortTE="F";uid="ba2f03b8-5f88-4b86-8cc1-830fd52a4369"
VSBQ01000293.1	RepeatMasker	DNA	282302	283022	2622	+	.	ID="DNA4-1_AP";Tend="772";Tstart="9";shortTE="F";uid="2330e927-8493-4d7f-8109-2928dcf9576f"
VSBQ01000293.1	RepeatMasker	DNA/hAT	337640	337907	1373	+	.	ID="RND-5_FAMILY-1143";Tend="904";Tstart="626";shortTE="F";uid="c4b3d5e3-5c33-4d8f-ba97-875eb7319ff4"
VSBQ01000293.1	RepeatMasker	DNA/hAT	311711	312259	3260	+	.	ID="RND-1_FAMILY-92";Tend="1458";Tstart="898";shortTE="F";uid="b26aedb5-61ea-43b4-afc0-9a09c893bf58"
VSBQ01000293.1	RepeatMasker	DNA/hAT-Ac	164529	164891	1790	+	.	ID="RND-6_FAMILY-15609";Tend="608";Tstart="212";shortTE="F";uid="9caa4617-3ec2-4dfb-a74d-2eaed593bdee"
VSBQ01000293.1	RepeatMasker	DNA/Ginger-1	49321	50239	6238	+	.	ID="RND-6_FAMILY-1155";Tend="1673";Tstart="757";shortTE="F";uid="85c2459d-6e45-459e-a68c-6684bd2cb075"
VSBQ01000293.1	RepeatMasker	DNA	287100	287247	502	+	.	ID="TTAA3_AP";Tend="171";Tstart="20";shortTE="F";uid="57c82619-3ee0-41fd-b25c-8e6bd008cd24"
VSBQ01000293.1	RepeatMasker	DNA/Kolobok-E	27819	28176	1490	+	.	ID="RND-6_FAMILY-11301";Tend="2215";Tstart="2011";shortTE="F";uid="860ff467-5c0d-4e4d-8a51-f411ae24a606"
VSBQ01000293.1	RepeatMasker	Unknown	71912	72147	1388	+	.	ID="RND-4_FAMILY-3026";Tend="1317";Tstart="1077";shortTE="F";uid="efc3ee7c-2aec-4fcf-b77f-c1659846e531"
VSBQ01000293.1	RepeatMasker	DNA/Kolobok-E	351769	352021	1010	+	.	ID="RND-6_FAMILY-10946";Tend="890";Tstart="647";shortTE="F";uid="4b474565-b234-491b-b0e6-cccea89d338d"
VSBQ01000293.1	RepeatMasker	Unknown	360095	360364	1032	+	.	ID="RND-4_FAMILY-3026";Tend="1243";Tstart="964";shortTE="F";uid="2a02d684-abfd-44b9-9036-e7ec94df664d"
VSBQ01000293.1	RepeatMasker	DNA/PiggyBac	7630	7917	478	+	.	ID="RND-6_FAMILY-4987";Tend="1046";Tstart="754";shortTE="F";uid="35378236-49d2-4348-bd11-5ee572d89f88"
VSBQ01000293.1	RepeatMasker	DNA	318800	318953	557	+	.	ID="RND-4_FAMILY-398";Tend="1067";Tstart="937";shortTE="F";uid="d5ffb10a-10a0-4f47-b84e-df7c84e63e3b"
VSBQ01000293.1	RepeatMasker	Unknown	342782	342978	485	+	.	ID="RND-6_FAMILY-7919";Tend="784";Tstart="584";shortTE="F";uid="83bb7ffc-ca9c-4082-80f4-f4d9071cbbf5"
VSBQ01000293.1	RepeatMasker	RC/Helitron	39512	39692	1071	+	.	ID="RND-6_FAMILY-3117";Tend="1830";Tstart="1652";shortTE="F";uid="79d77d22-be9d-4d1a-a906-ccf6c58bf47c"
VSBQ01000293.1	RepeatMasker	DNA/hAT?	333687	333959	667	+	.	ID="RND-4_FAMILY-532";Tend="1846";Tstart="1577";shortTE="F";uid="e6e2a887-6086-4c45-b726-1c5f5598dd24"
VSBQ01000293.1	RepeatMasker	DNA/hAT-Tip100	192598	192799	548	+	.	ID="DNA8-83_AP";Tend="803";Tstart="622";shortTE="F";uid="f67941a1-42af-45a2-a658-878214a3198d"
VSBQ01000293.1	RepeatMasker	Unknown	280739	280918	508	+	.	ID="RND-5_FAMILY-4124";Tend="418";Tstart="236";shortTE="F";uid="1575a0bf-7714-43d3-b0d4-f156106ee839"
VSBQ01000293.1	RepeatMasker	DNA/PiggyBac	6732	7460	585	+	.	ID="PIGGYBAC-21_LMI";Tend="1680";Tstart="957";shortTE="F";uid="35775819-9ef4-47f7-9229-d295d4745e0f"
VSBQ01000293.1	RepeatMasker	DNA	259335	259521	524	+	.	ID="ttaa4_ap";Tend="310";Tstart="99";shortTE="F";uid="f89ebfc7-605a-4549-8e81-bcbab89ca6c0"
VSBQ01000293.1	RepeatMasker	DNA	343078	343190	568	+	.	ID="TTAA20_AP";Tend="644";Tstart="531";shortTE="F";uid="c4baa8b3-7efa-4340-82a0-33807ae58a60"
VSBQ01000293.1	RepeatMasker	DNA/Ginger	233627	234074	2668	+	.	ID="RND-1_FAMILY-259";Tend="1023";Tstart="569";shortTE="F";uid="8921e96d-07a6-4568-9cda-553ebf573840"
VSBQ01000293.1	RepeatMasker	DNA	194354	194540	863	+	.	ID="TTAA3C_AP";Tend="198";Tstart="4";shortTE="F";uid="b6907ade-d502-4ab1-a541-3e90d423717a"
VSBQ01000293.1	RepeatMasker	DNA/Ginger	309268	309805	2208	+	.	ID="RND-1_FAMILY-259";Tend="1178";Tstart="590";shortTE="F";uid="850f8ede-e5c1-47a3-a0ef-93a58af8a4a8"
VSBQ01000293.1	RepeatMasker	DNA	48544	49121	3968	+	.	ID="RND-6_FAMILY-8405";Tend="1396";Tstart="817";shortTE="F";uid="7968d875-a1e6-4d5a-96cf-2bd68be00bcf"
VSBQ01000293.1	RepeatMasker	Retroposon?	4	292	735	+	.	ID="RND-6_FAMILY-5571";Tend="1340";Tstart="1076";shortTE="F";uid="33037422-f8f9-4946-81d2-f953ddf7a02b"
VSBQ01000293.1	RepeatMasker	Unknown	136736	136875	424	+	.	ID="RND-5_FAMILY-1918";Tend="1092";Tstart="956";shortTE="F";uid="4533de77-13a4-4e7b-af9f-0f26f157f06b"
VSBQ01000293.1	RepeatMasker	Unknown	348290	348423	789	+	.	ID="RND-5_FAMILY-7767";Tend="960";Tstart="833";shortTE="F";uid="a028a59d-b5c2-4253-8693-ddac97ebe6d6"
VSBQ01000293.1	RepeatMasker	DNA/Ginger	56025	56218	424	+	.	ID="RND-5_FAMILY-879";Tend="1133";Tstart="932";shortTE="F";uid="02b3b785-6665-421c-b7a0-82ac18953329"
VSBQ01000293.1	RepeatMasker	Unknown	205474	205715	931	+	.	ID="RND-1_FAMILY-15";Tend="1233";Tstart="963";shortTE="F";uid="50704361-7557-43d0-834e-bd2277912050"
VSBQ01000293.1	RepeatMasker	DNA	209832	210062	897	+	.	ID="dna4-2_ap";Tend="222";Tstart="1";shortTE="F";uid="7235403a-0ccf-4997-93f2-b8c6abb342ab"
VSBQ01000293.1	RepeatMasker	DNA	108180	108466	756	+	.	ID="DNA4-2B_AP";Tend="773";Tstart="498";shortTE="F";uid="4ceba021-af8a-45bd-bb9f-60a4440f348e"
VSBQ01000293.1	RepeatMasker	Unknown	316256	316371	453	+	.	ID="RND-4_FAMILY-987";Tend="1009";Tstart="900";shortTE="F";uid="8d40be8c-b924-4add-8d62-fcfc4110616c"
VSBQ01000293.1	RepeatMasker	Unknown	94427	94643	1312	+	.	ID="RND-6_FAMILY-22451";Tend="1183";Tstart="965";shortTE="F";uid="9717d46c-c178-4b96-a89f-bffa44dfd8a5"
VSBQ01000293.1	RepeatMasker	DNA	261058	261303	1071	+	.	ID="TTAAC_AP";Tend="438";Tstart="229";shortTE="F";uid="2d5ae524-08d5-4a0d-8db5-a692cdfa3045"
VSBQ01000293.1	RepeatMasker	DNA/hAT-Tip100	143111	143306	708	+	.	ID="RND-6_FAMILY-4662";Tend="1192";Tstart="1002";shortTE="F";uid="7898cf77-ec16-47d1-93f9-fe8089d8f7a8"
VSBQ01000293.1	RepeatMasker	DNA	68830	69453	2524	+	.	ID="DNA4-2_AP";Tend="756";Tstart="132";shortTE="F";uid="3e58deef-5165-4649-b9d0-38691766e66e"
VSBQ01000293.1	RepeatMasker	Unknown	292938	293194	486	+	.	ID="RND-5_FAMILY-1545";Tend="1371";Tstart="1145";shortTE="F";uid="0f84c699-ad2b-495b-bbef-03f3f100876c"
VSBQ01000293.1	RepeatMasker	Retroposon?	241015	241522	3009	+	.	ID="RND-6_FAMILY-12621";Tend="1480";Tstart="981";shortTE="F";uid="8a767ac7-851e-4fe7-961b-60eaf25bd01d"
VSBQ01000293.1	RepeatMasker	DNA/Kolobok-E	15000	15140	520	+	.	ID="KOLOBOKE-3_AP";Tend="7747";Tstart="7602";shortTE="F";uid="81cb0b13-37a6-48bf-89e4-921df0d74eef"
VSBQ01000293.1	RepeatMasker	DNA/hAT?	27161	27308	420	+	.	ID="RND-4_FAMILY-532";Tend="1859";Tstart="1716";shortTE="F";uid="6e095b04-ad1e-4be4-97ca-bdea3562b9db"
VSBQ01000293.1	RepeatMasker	Unknown	222967	223314	1659	+	.	ID="RND-4_FAMILY-2427";Tend="1306";Tstart="927";shortTE="F";uid="4e1914c9-ab0d-4742-9eab-2b1a69a019f4"
VSBQ01000293.1	RepeatMasker	Unknown	110738	111092	2627	+	.	ID="RND-1_FAMILY-82";Tend="1333";Tstart="991";shortTE="F";uid="4d4fcb1d-5403-4818-a86c-6a9ef8b666f5"
VSBQ01000293.1	RepeatMasker	DNA/hAT-hAT19	131323	131959	3338	+	.	ID="dna8-78_ap";Tend="624";Tstart="1";shortTE="F";uid="d8566965-dac6-4036-8d80-2ab3b19f6a86"
VSBQ01000293.1	RepeatMasker	RC/Helitron	19788	20064	2055	+	.	ID="RND-5_FAMILY-2909";Tend="998";Tstart="729";shortTE="F";uid="027c8fdb-2e8b-4009-8f0e-cca8afad52d3"
VSBQ01000293.1	RepeatMasker	DNA/hAT-Tip100	350206	350378	637	+	.	ID="RND-6_FAMILY-21006";Tend="1359";Tstart="1214";shortTE="F";uid="dbebd740-97fe-48a0-900f-aeda8c029818"
VSBQ01000293.1	RepeatMasker	DNA	242816	243326	2033	+	.	ID="RND-4_FAMILY-398";Tend="1455";Tstart="973";shortTE="F";uid="8e3c02db-9b35-4a3c-b226-2f89cb3b765e"
VSBQ01000293.1	RepeatMasker	Unknown	292621	292936	1133	+	.	ID="RND-4_FAMILY-773";TEgroup="ctg_293%7CRND-4_FAMILY-773%7C1";Tend="1445";Tstart="970";shortTE="F";uid="ad02538b-b9ec-4cb3-be30-1b4cc1566b89"
VSBQ01000293.1	RepeatMasker	DNA/hAT	77583	77764	583	+	.	ID="RND-5_FAMILY-769";Tend="1431";Tstart="1273";shortTE="F";uid="331cc24f-9c27-4e93-b072-af29f6f47e0c"
VSBQ01000293.1	RepeatMasker	DNA/Ginger	235494	235619	722	+	.	ID="RND-6_FAMILY-7106";Tend="2173";Tstart="2039";shortTE="F";uid="11a8357b-ed3f-4674-8352-e126e04f89af"
VSBQ01000293.1	RepeatMasker	DNA	158774	159437	1363	+	.	ID="DNA4-1_AP";TEgroup="ctg_293%7CDNA4-1_AP%7C1";Tend="822";Tstart="1";shortTE="F";uid="7d90483e-10fb-4588-80c7-062883254a51"
VSBQ01000293.1	RepeatMasker	DNA/hAT-Ac	296790	297141	1248	+	.	ID="dna8-11b_ap";Tend="642";Tstart="192";shortTE="F";uid="e4970ec6-6ed2-42f5-b3ca-0f657405938d"
VSBQ01000293.1	RepeatMasker	DNA/hAT-Ac	138682	138897	909	-	.	ID="RND-6_FAMILY-15609";Tend="1257";Tstart="1028";shortTE="F";uid="aae27d0c-3feb-466e-80e0-c6a07c3794d4"
VSBQ01000293.1	RepeatMasker	Retroposon?	112409	112520	675	-	.	ID="RND-6_FAMILY-12621";Tend="1076";Tstart="973";shortTE="F";uid="b1413c30-3f77-47be-a368-78e8643eace0"
VSBQ01000293.1	RepeatMasker	LINE/RTE-BovB	28765	31787	1667	-	.	ID="RTE-4_LMI";Tend="3332";Tstart="320";shortTE="F";uid="aa543c6b-c4c3-4538-8929-5d467371e7a1"
VSBQ01000293.1	RepeatMasker	DNA/hAT-Tip100	93537	93791	1244	-	.	ID="dna8-106_ap";Tend="766";Tstart="494";shortTE="F";uid="4c43a58a-fff1-477c-8b98-0c6e8b9f366d"
VSBQ01000293.1	RepeatMasker	DNA/hAT-Ac	333270	333440	579	-	.	ID="dna8-11_ap";Tend="666";Tstart="496";shortTE="F";uid="38fa4965-adc4-4e00-87e2-cfe6ac4e6ba8"
VSBQ01000293.1	RepeatMasker	DNA	1485	1656	978	-	.	ID="TTAA15_AP";Tend="595";Tstart="426";shortTE="F";uid="f57b9ad3-d599-4418-aa13-d8f53bc4e130"
VSBQ01000293.1	RepeatMasker	Unknown	83457	83831	2186	-	.	ID="RND-4_FAMILY-2427";Tend="1306";Tstart="923";shortTE="F";uid="d51117f0-483c-4135-8f41-fdcaa73c9dba"
VSBQ01000293.1	RepeatMasker	DNA/Ginger-2	24776	25650	2573	-	.	ID="GINGER2-1_AP";TEgroup="ctg_293%7CGINGER2-1_AP%7C2";Tend="2206";Tstart="877";shortTE="F";uid="5ed58942-9879-43bd-8c95-247ca6fe1f5d"
VSBQ01000293.1	RepeatMasker	DNA	152254	152463	1190	-	.	ID="RND-5_FAMILY-817";Tend="1502";Tstart="1294";shortTE="F";uid="dd699ffa-f50d-4960-ac5b-f0120de95775"
VSBQ01000293.1	RepeatMasker	DNA/TcMar-m44	265872	266286	2094	-	.	ID="RND-4_FAMILY-620";Tend="1439";Tstart="982";shortTE="F";uid="f78054f5-fd96-49bc-9895-fd719e40b347"
VSBQ01000293.1	RepeatMasker	Unknown	360868	361141	1202	-	.	ID="RND-4_FAMILY-3026";Tend="1245";Tstart="963";shortTE="F";uid="99c12f12-1889-41b6-a510-ac6c759c283a"
VSBQ01000293.1	RepeatMasker	DNA	331662	331836	645	-	.	ID="DNA4-1_AP";Tend="823";Tstart="646";shortTE="F";uid="08180648-acc5-4753-9cf9-0b3ace87b429"
VSBQ01000293.1	RepeatMasker	DNA/Kolobok-E	237328	237992	2078	-	.	ID="RND-6_FAMILY-11301";TEgroup="ctg_293%7CRND-6_FAMILY-11301%7C1";Tend="1250";Tstart="750";shortTE="F";uid="64c8a075-2af1-41e4-b4bd-e727025fcfab"
VSBQ01000293.1	RepeatMasker	DNA	22914	23458	736	-	.	ID="RND-5_FAMILY-4943";Tend="989";Tstart="486";shortTE="F";uid="287df5cd-e768-4e84-ac02-cc4fd7674731"
VSBQ01000293.1	RepeatMasker	DNA/hAT-Ac	71156	71666	3123	-	.	ID="RND-6_FAMILY-1996";Tend="1419";Tstart="914";shortTE="F";uid="35b5d9a2-ab08-4bda-a1cd-a4c6e86c6c3b"
VSBQ01000293.1	RepeatMasker	Unknown	55653	56047	1217	-	.	ID="RND-6_FAMILY-3267";Tend="680";Tstart="272";shortTE="F";uid="1f7d04bb-727d-4d91-8e08-a963785cfa8e"
VSBQ01000293.1	RepeatMasker	LINE/R1	241783	241896	419	-	.	ID="RND-6_FAMILY-2096";Tend="1037";Tstart="924";shortTE="F";uid="341009ad-dcb0-40d6-931c-e7f08c21b628"
VSBQ01000293.1	RepeatMasker	DNA	20375	20562	612	-	.	ID="DNAX-2_AP";Tend="199";Tstart="1";shortTE="F";uid="c22532ad-b789-4b3c-baa6-b0b1d63c3083"
VSBQ01000293.1	RepeatMasker	DNA	293616	293774	832	-	.	ID="RND-6_FAMILY-8405";Tend="973";Tstart="820";shortTE="F";uid="78b40a8e-0892-4c85-91be-719e823dc35a"
VSBQ01000293.1	RepeatMasker	LINE/L2	74414	74792	1425	-	.	ID="RND-5_FAMILY-642";Tend="1490";Tstart="1116";shortTE="F";uid="afcfdd5e-5a66-4f27-8646-968468fdfda1"
VSBQ01000293.1	RepeatMasker	Unknown	144837	145128	567	-	.	ID="RND-6_FAMILY-11507";Tend="1526";Tstart="1233";shortTE="F";uid="ca419563-4530-4ed6-853d-f9c6d1653fdb"
VSBQ01000293.1	RepeatMasker	Unknown	295573	295697	807	-	.	ID="RND-1_FAMILY-174";Tend="1659";Tstart="1412";shortTE="F";uid="0a1b83c0-9e1c-4642-bb6d-d78bc0247910"
VSBQ01000293.1	RepeatMasker	Retroposon?	218775	219186	1778	-	.	ID="RND-6_FAMILY-12621";Tend="1483";Tstart="968";shortTE="F";uid="016f40bc-97f4-4281-b821-eb9ec419ba55"
VSBQ01000293.1	RepeatMasker	DNA/hAT?	216253	216432	578	-	.	ID="RND-4_FAMILY-532";Tend="1804";Tstart="1621";shortTE="F";uid="5e1dd68c-fa99-47a6-9f25-0a0ea0d00bf2"
VSBQ01000293.1	RepeatMasker	LINE/I-Jockey	3393	3724	529	-	.	ID="VINGI-29_LMI";Tend="905";Tstart="568";shortTE="F";uid="7abf1e2d-dfa7-4a8b-b687-a2fa846fdfd0"
VSBQ01000293.1	RepeatMasker	DNA/Ginger-1	101596	102095	3265	-	.	ID="RND-6_FAMILY-1155";Tend="1304";Tstart="808";shortTE="F";uid="09f98693-c6a0-44ad-9d51-af0bba2457a7"
VSBQ01000293.1	RepeatMasker	LINE/R1	105628	105915	1124	-	.	ID="RND-6_FAMILY-2096";Tend="1784";Tstart="1504";shortTE="F";uid="11a9888d-4ef0-4d1c-a494-94d979cd8119"
VSBQ01000293.1	RepeatMasker	Unknown	106121	107296	8183	-	.	ID="RND-5_FAMILY-2098";Tend="1877";Tstart="723";shortTE="F";uid="48da9aa5-efd7-4ce2-9ab8-eb7d9b5a4c2a"
VSBQ01000293.1	RepeatMasker	DNA/TcMar-m44	12341	12729	1084	-	.	ID="RND-6_FAMILY-1881";Tend="840";Tstart="454";shortTE="F";uid="ece2561a-02d5-4a8d-a37f-e6120ce74c16"
VSBQ01000293.1	RepeatMasker	DNA/MULE-MuDR	306867	307284	422	-	.	ID="RND-4_FAMILY-2602";TEgroup="ctg_293%7CRND-4_FAMILY-2602%7C1";Tend="1510";Tstart="859";shortTE="T";uid="968688b5-96c3-49b9-b25c-b5e4db2f5441"
VSBQ01000293.1	RepeatMasker	DNA	112508	112736	575	-	.	ID="RND-5_FAMILY-10525";Tend="1515";Tstart="1297";shortTE="F";uid="ad16bc2e-2c7f-4dee-a59a-ce6615cd900e"
VSBQ01000293.1	RepeatMasker	DNA	293371	293619	764	-	.	ID="RND-4_FAMILY-398";Tend="1459";Tstart="1221";shortTE="F";uid="278e341b-6601-4ba6-b260-28546197c5f8"
VSBQ01000293.1	RepeatMasker	Retroposon?	144110	144631	2636	-	.	ID="RND-6_FAMILY-12621";Tend="1483";Tstart="954";shortTE="F";uid="b438f0f5-f4d7-48ec-88ba-aa6d2faf2cb9"
VSBQ01000293.1	RepeatMasker	DNA/hAT-Tip100	24450	24779	1884	-	.	ID="RND-1_FAMILY-264";Tend="2376";Tstart="2052";shortTE="F";uid="bd3e73db-3ef8-49b8-b13b-57d3f9c781cf"
VSBQ01000293.1	RepeatMasker	Unknown	159604	159919	2052	-	.	ID="RND-6_FAMILY-18561";Tend="1237";Tstart="908";shortTE="F";uid="ad6586f9-c9cc-49f4-97c6-4fbbdf52cf37"
VSBQ01000293.1	RepeatMasker	DNA/hAT-Ac	137252	137581	1519	-	.	ID="DNA8-67_AP";Tend="330";Tstart="1";shortTE="F";uid="ba330936-cb68-45e0-ab02-886f179faba0"
VSBQ01000293.1	RepeatMasker	Unknown	357769	358304	1378	-	.	ID="RND-1_FAMILY-71";TEgroup="ctg_293%7CRND-1_FAMILY-71%7C1";Tend="1768";Tstart="966";shortTE="F";uid="aa2103ce-0c1d-4ea1-9be3-ea66e9fc8b03"
VSBQ01000293.1	RepeatMasker	LTR/Gypsy	36957	37153	428	-	.	ID="RND-6_FAMILY-19173";Tend="626";Tstart="430";shortTE="F";uid="85d1349a-7926-40fa-923f-0d54ade27b1f"
VSBQ01000293.1	RepeatMasker	LINE/R1	242548	242708	674	-	.	ID="RND-6_FAMILY-2096";Tend="1080";Tstart="906";shortTE="F";uid="0cf877b6-cce6-4721-afc9-df22b907855f"
VSBQ01000293.1	RepeatMasker	LINE/R1	248165	248314	432	-	.	ID="RND-6_FAMILY-2096";Tend="1781";Tstart="1643";shortTE="F";uid="e405982f-6bf5-48b5-ad7e-98a0b1cdbebb"
VSBQ01000293.1	RepeatMasker	Retroposon?	95391	95493	517	-	.	ID="RND-6_FAMILY-2019";Tend="1630";Tstart="1528";shortTE="F";uid="6c7d1be7-eaf3-4d29-878c-af78cf91371b"
VSBQ01000293.1	RepeatMasker	DNA/hAT-hAT19	89362	89954	3237	-	.	ID="DNA8-109_AP";Tend="662";Tstart="1";shortTE="F";uid="3dce638f-8d18-4715-affa-673e26657ee5"
VSBQ01000293.1	RepeatMasker	DNA	97529	98294	2563	-	.	ID="DNA4-1_AP";Tend="823";Tstart="1";shortTE="F";uid="20a81269-3186-44e9-adc1-c315fb3a50de"
VSBQ01000293.1	RepeatMasker	RC/Helitron	348345	348691	1492	-	.	ID="RND-5_FAMILY-1400";Tend="1299";Tstart="998";shortTE="F";uid="d7715871-7bdc-4b03-9366-2d4e10647ea2"
VSBQ01000293.1	RepeatMasker	DNA	189420	189595	454	-	.	ID="dna4-2_ap";Tend="320";Tstart="146";shortTE="F";uid="040e2c62-5a00-4184-abd0-fd4829a67d1c"
VSBQ01000293.1	RepeatMasker	DNA/hAT	344327	344432	568	-	.	ID="RND-5_FAMILY-6615";Tend="1493";Tstart="1390";shortTE="F";uid="7686e061-281d-4c96-858b-6d02f2917709"
VSBQ01000293.1	RepeatMasker	DNA/TcMar-m44	10766	11621	2889	-	.	ID="RND-6_FAMILY-1881";Tend="1702";Tstart="876";shortTE="F";uid="3d074750-3b18-4a9b-8bf7-11107f6e2807"
VSBQ01000293.1	RepeatMasker	DNA/Ginger	288629	290119	8900	-	.	ID="RND-6_FAMILY-7106";Tend="2167";Tstart="670";shortTE="F";uid="4e814cf7-e405-4b8e-8a1c-4279cf0703f4"
VSBQ01000293.1	RepeatMasker	RC/Helitron	233332	233643	691	-	.	ID="RND-6_FAMILY-7802";Tend="1458";Tstart="1085";shortTE="F";uid="d9eceb85-7dfd-4677-bd53-d00d0142bdf7"
VSBQ01000293.1	RepeatMasker	Unknown	321423	321720	476	-	.	ID="RND-5_FAMILY-4124";Tend="474";Tstart="188";shortTE="F";uid="5ee20749-aa46-4423-bd82-48a194e21851"
VSBQ01000293.1	RepeatMasker	DNA/hAT-Tip100	344633	345162	2089	-	.	ID="RND-5_FAMILY-3197";Tend="1440";Tstart="993";shortTE="F";uid="2a43d15a-4a81-43eb-aa26-54d16b68f466"
VSBQ01000293.1	RepeatMasker	DNA/hAT-hAT19	240467	241008	1478	-	.	ID="DNA8-66_AP";TEgroup="ctg_293%7CDNA8-66_AP%7C1";Tend="577";Tstart="133";shortTE="F";uid="4f24ff57-dec9-408e-aad4-09572977e67d"
VSBQ01000293.1	RepeatMasker	Retroposon?	257234	257521	1705	-	.	ID="RND-6_FAMILY-12621";Tend="1384";Tstart="1083";shortTE="F";uid="61aef73a-1b48-4ab9-9cf4-937be53dbc45"
VSBQ01000293.1	RepeatMasker	DNA/Kolobok-E	49292	49520	690	-	.	ID="RND-6_FAMILY-30263";Tend="1667";Tstart="1436";shortTE="F";uid="93465e83-a2a8-4865-8444-6e1e0aa29c81"
VSBQ01000293.1	RepeatMasker	DNA/hAT	345310	345780	1121	-	.	ID="RND-6_FAMILY-13645";Tend="1763";Tstart="1355";shortTE="F";uid="d3810520-c082-40ed-8f4d-80ecb7f9a589"
VSBQ01000293.1	RepeatMasker	Unknown	175219	175481	1557	-	.	ID="RND-1_FAMILY-15";Tend="1210";Tstart="939";shortTE="F";uid="35491516-3609-48ba-8fa1-331e0af13b50"
VSBQ01000293.1	RepeatMasker	Retroposon?	304728	304983	1506	-	.	ID="RND-6_FAMILY-12621";Tend="1482";Tstart="1229";shortTE="F";uid="08b2e829-8e43-4ddb-bb38-048526ed48c9"
VSBQ01000293.1	RepeatMasker	DNA/hAT	345145	345255	504	-	.	ID="RND-5_FAMILY-6615";Tend="962";Tstart="860";shortTE="F";uid="1405e71c-5ffd-4f00-962a-a650541867e4"
VSBQ01000293.1	RepeatMasker	Unknown	9493	10595	8204	-	.	ID="RND-6_FAMILY-9526";Tend="1369";Tstart="317";shortTE="F";uid="b47e9d2d-8ebc-4470-ab64-5b02569f59b8"
VSBQ01000293.1	RepeatMasker	DNA/hAT?	284469	284624	503	-	.	ID="RND-4_FAMILY-532";Tend="1913";Tstart="1766";shortTE="F";uid="ed2cc82b-4780-436e-8404-f2ed3897ef96"
VSBQ01000293.1	RepeatMasker	DNA/hAT-hAT19	246227	246507	430	-	.	ID="RND-5_FAMILY-2003";Tend="1533";Tstart="1244";shortTE="F";uid="1a30d11b-e358-44ea-bb70-f39390214b8f"
VSBQ01000293.1	RepeatMasker	DNA/hAT-Tip100	270518	270690	409	-	.	ID="DNA8-63_AP";Tend="168";Tstart="6";shortTE="F";uid="673774e6-def0-4271-8478-708d9e1784ee"
VSBQ01000293.1	RepeatMasker	DNA/Ginger-1	302471	303481	5944	-	.	ID="RND-6_FAMILY-1155";Tend="1853";Tstart="835";shortTE="F";uid="05d0e3a8-2e59-4733-9eff-4e00ca7d8a15"
VSBQ01000293.1	RepeatMasker	DNA/hAT-hAT19	241519	241648	745	-	.	ID="DNA8-66_AP";Tend="124";Tstart="1";shortTE="F";uid="74d4d250-ffc3-40e5-be03-cab184fdc19a"
VSBQ01000293.1	RepeatMasker	DNA/Ginger-1	27711	27990	1845	-	.	ID="RND-6_FAMILY-1155";Tend="1060";Tstart="784";shortTE="F";uid="45bc12b5-e6f0-4739-8047-9c1a75f2b103"
VSBQ01000293.1	RepeatMasker	DNA/hAT-hAT19	120850	121501	4787	-	.	ID="DNA8-64B_AP";Tend="700";Tstart="1";shortTE="F";uid="6dd33e19-1484-4f10-b1d1-8665ddb374b1"
VSBQ01000293.1	RepeatMasker	DNA/hAT	220258	220773	2971	-	.	ID="RND-4_FAMILY-3147";Tend="1425";Tstart="921";shortTE="F";uid="e9e08e53-9416-4c9b-ab88-bff64e2e8d2c"
VSBQ01000293.1	RepeatMasker	DNA/hAT-Ac	45997	46459	1460	-	.	ID="DNA8-11B_AP";Tend="483";Tstart="31";shortTE="F";uid="a82100e7-41b4-4417-9a43-5aef49db71ea"
VSBQ01000293.1	RepeatMasker	LINE/I	102085	102190	517	-	.	ID="RND-6_FAMILY-15923";Tend="915";Tstart="810";shortTE="F";uid="cba802c4-31a2-4bf3-a803-74c04f882cb6"
VSBQ01000293.1	RepeatMasker	DNA	326215	326705	1942	-	.	ID="DNA4-2_AP";Tend="478";Tstart="8";shortTE="F";uid="1f9ff5b7-771d-4dc0-b7cf-fddf495445c5"
VSBQ01000293.1	RepeatMasker	DNA/Ginger-2	20969	22484	496	-	.	ID="GINGER2-1_AP";TEgroup="ctg_293%7CGINGER2-1_AP%7C1";Tend="2817";Tstart="1";shortTE="F";uid="c105f215-939c-4d7b-bfbc-7c4e50be874a"
VSBQ01000293.1	RepeatMasker	Unknown	146153	146542	2066	-	.	ID="RND-4_FAMILY-2427";Tend="1320";Tstart="933";shortTE="F";uid="18185a1a-e054-4d8b-8b64-407e81c9f3f1"
VSBQ01000293.1	RepeatMasker	DNA/Ginger-1	171136	171287	914	-	.	ID="RND-5_FAMILY-8248";Tend="1030";Tstart="878";shortTE="F";uid="d414ce2e-cccd-429c-a538-2589a77eb76b"
VSBQ01000293.1	RepeatMasker	DNA/Kolobok-T2	246972	247344	676	-	.	ID="KOLOBOK-2_AP";Tend="384";Tstart="1";shortTE="F";uid="32a087ea-a16f-4cff-b891-1f887dc1b6a0"
VSBQ01000293.1	RepeatMasker	Retroposon?	303482	303696	4945	-	.	ID="RND-6_FAMILY-13149";Tend="1411";Tstart="193";shortTE="F";uid="af8ee84f-2f9c-41e6-89a2-577653dad27c"
VSBQ01000293.1	RepeatMasker	Retroposon?	163763	164334	2676	-	.	ID="RND-6_FAMILY-12621";Tend="1546";Tstart="999";shortTE="F";uid="1a5737ff-3018-419b-96ca-6d9bc514aba8"
VSBQ01000293.1	RepeatMasker	DNA/Kolobok-E	1	226	1632	-	.	ID="RND-6_FAMILY-11301";Tend="967";Tstart="750";shortTE="F";uid="d1f0df48-6b3f-45a4-8554-a17de387b5cf"
VSBQ01000293.1	RepeatMasker	Retroposon?	349064	349287	473	-	.	ID="RND-6_FAMILY-9722";Tend="691";Tstart="492";shortTE="F";uid="4e4f6790-6203-4837-8b40-d802b0b56f42"
VSBQ01000293.1	RepeatMasker	RC/Helitron	248625	248743	479	-	.	ID="RND-6_FAMILY-2752";Tend="1064";Tstart="965";shortTE="F";uid="1f844798-038f-4051-9353-a0236a446bad"
VSBQ01000293.1	RepeatMasker	DNA/hAT-Charlie	213473	213781	1260	-	.	ID="DNA8-33_AP";Tend="325";Tstart="2";shortTE="F";uid="d245109a-6d0f-4afb-aaa7-a86450ea31e9"
VSBQ01000293.1	RepeatMasker	Retroposon?	56046	56657	1699	-	.	ID="RND-6_FAMILY-12621";TEgroup="ctg_293%7CRND-6_FAMILY-12621%7C1";Tend="1481";Tstart="980";shortTE="F";uid="6a2de826-43ec-4090-874d-9a422627cd42"
VSBQ01000293.1	RepeatMasker	DNA	72802	73150	1041	-	.	ID="DNA4-2_AP";Tend="344";Tstart="12";shortTE="F";uid="0bccbb4d-4def-4e86-8819-fe314ecb28d2"
VSBQ01000293.1	RepeatMasker	DNA/Ginger	240913	241157	891	-	.	ID="RND-6_FAMILY-7106";Tend="2249";Tstart="2010";shortTE="F";uid="bb847879-4c01-4c8e-b650-c9077639443b"
VSBQ01000293.1	RepeatMasker	Retroposon?	49581	50764	3366	-	.	ID="RND-6_FAMILY-6067";Tend="1450";Tstart="1";shortTE="F";uid="ab2504e1-7922-475c-94e4-67cf156937e5"
VSBQ01000293.1	RepeatMasker	Unknown	295064	295440	1986	-	.	ID="RND-4_FAMILY-2427";Tend="1303";Tstart="923";shortTE="F";uid="4f8b2758-297b-443c-85c1-1c39c233b0aa"
VSBQ01000293.1	RepeatMasker	Retroposon?	305610	305856	1465	-	.	ID="RND-6_FAMILY-12621";Tend="1189";Tstart="977";shortTE="F";uid="5f1b0041-ced6-4a12-b0da-8a5a0954bd9d"
VSBQ01000293.1	RepeatMasker	DNA	262291	262999	2747	-	.	ID="DNA4-1_AP";Tend="814";Tstart="68";shortTE="F";uid="2a8a5242-448f-47ab-8857-fe302de159cf"
VSBQ01000293.1	RepeatMasker	DNA/hAT?	31983	32157	818	-	.	ID="RND-4_FAMILY-532";Tend="1903";Tstart="1731";shortTE="F";uid="d56c5f71-a235-4abe-977d-5a26fa2398d9"
VSBQ01000293.1	RepeatMasker	DNA/Ginger-1	170299	171160	6233	-	.	ID="RND-6_FAMILY-1155";Tend="2260";Tstart="1394";shortTE="F";uid="dbc39b2a-7835-4f91-b9f9-1247daa798e4"
VSBQ01000293.1	RepeatMasker	Unknown	233099	233323	602	-	.	ID="RND-6_FAMILY-3266";Tend="1342";Tstart="1095";shortTE="F";uid="cfc66bd3-d1ec-406e-b398-fffb9beb9c9f"
VSBQ01000293.1	RepeatMasker	Unknown	234239	234404	888	-	.	ID="RND-6_FAMILY-22451";Tend="1168";Tstart="994";shortTE="F";uid="dbf500b9-800f-436a-8554-ff79db4c022c"
VSBQ01000293.1	RepeatMasker	Retroposon?	26160	26408	462	-	.	ID="RND-6_FAMILY-5081";Tend="1935";Tstart="1708";shortTE="F";uid="ffb2d58e-abde-4045-ae8b-642e96f9651e"
VSBQ01000293.1	RepeatMasker	Unknown	73181	73522	1952	-	.	ID="RND-4_FAMILY-2427";Tend="1301";Tstart="930";shortTE="F";uid="6d17d687-d1ce-47e8-9efa-c4dd19f43183"
VSBQ01000293.1	RepeatMasker	Unknown	77829	77971	693	-	.	ID="RND-4_FAMILY-3026";Tend="1334";Tstart="1198";shortTE="F";uid="3b1d0d5e-b0a8-4aaf-9765-c1f0f2cab89b"
VSBQ01000293.1	RepeatMasker	DNA	140781	141089	1641	-	.	ID="TTAA2D_AP";Tend="311";Tstart="1";shortTE="F";uid="6b6ac293-74e4-4dcd-9141-7bf1b448c0c4"
VSBQ01000293.1	RepeatMasker	DNA/Ginger-1	115586	116732	7511	-	.	ID="RND-6_FAMILY-1155";Tend="1987";Tstart="802";shortTE="F";uid="36ebdab8-7806-48f2-83eb-135041263dfc"
VSBQ01000293.1	RepeatMasker	Unknown	215638	215996	2004	-	.	ID="RND-4_FAMILY-2427";Tend="1303";Tstart="930";shortTE="F";uid="525a85b8-099a-4d1a-92a1-6b7537966fd7"
VSBQ01000293.1	RepeatMasker	Unknown	13200	13371	1227	-	.	ID="RND-6_FAMILY-9526";Tend="318";Tstart="157";shortTE="F";uid="7b21e48d-8c34-4a65-a787-023c77bf3900"
VSBQ01000293.1	RepeatMasker	Retroposon?	11695	12348	1686	-	.	ID="RND-5_FAMILY-569";TEgroup="ctg_293%7CRND-5_FAMILY-569%7C1";Tend="1391";Tstart="908";shortTE="F";uid="52995ed3-8ecf-4a07-98a3-cf7fa912e10b"
VSBQ01000293.1	RepeatMasker	DNA	130962	131073	449	-	.	ID="RND-1_FAMILY-269";Tend="1127";Tstart="1012";shortTE="F";uid="f64f1ab1-763d-4841-aa51-4eec6738d38b"
VSBQ01000293.1	RepeatMasker	DNA/Kolobok-E	200530	200788	1053	-	.	ID="RND-1_FAMILY-212";Tend="1368";Tstart="1109";shortTE="F";uid="5578613c-f655-4ef6-9c88-d4776bcf5761"
VSBQ01000293.1	RepeatMasker	DNA/hAT?	39402	39511	940	-	.	ID="RND-5_FAMILY-2837";Tend="1211";Tstart="959";shortTE="F";uid="af2ca285-e4ce-4926-b549-7284391862ea"
VSBQ01000293.1	RepeatMasker	DNA/hAT	122802	122983	685	-	.	ID="RND-5_FAMILY-13692";Tend="1091";Tstart="923";shortTE="F";uid="e329dcfe-6a4a-481e-bfa1-973734dff05d"
VSBQ01000293.1	RepeatMasker	DNA	232550	233059	2676	-	.	ID="DNA8-31_AP";Tend="594";Tstart="1";shortTE="F";uid="7774f686-3f9c-401f-b9a6-90020ca1a07d"
VSBQ01000293.1	RepeatMasker	DNA/hAT-Ac	271747	271954	868	-	.	ID="RND-6_FAMILY-2951";Tend="1927";Tstart="1700";shortTE="F";uid="fcd08954-649e-4a46-85f3-19128a7d9e6f"
VSBQ01000293.1	RepeatMasker	DNA/hAT-hAT19	300039	300573	1831	-	.	ID="rnd-6_family-10372";Tend="3059";Tstart="2730";shortTE="F";uid="28349c41-2296-41b5-85fb-38d2ec81089d"
VSBQ01000293.1	RepeatMasker	DNA/hAT-Tip100	28445	28620	534	-	.	ID="RND-5_FAMILY-3197";Tend="1197";Tstart="1028";shortTE="F";uid="0d309052-88bf-4db2-a3ef-a374a82aa8fd"
VSBQ01000293.1	RepeatMasker	DNA/Ginger-1	23626	23747	2554	-	.	ID="rnd-6_family-1155";Tend="1387";Tstart="1033";shortTE="F";uid="a5320d77-fe69-40d3-84e8-55df7f7ac5c3"
VSBQ01000293.1	RepeatMasker	Retroposon?	93790	94370	769	-	.	ID="RND-6_FAMILY-5081";Tend="1848";Tstart="1247";shortTE="F";uid="5caa6db9-ff1e-4ab8-8cf2-88c526754c32"
VSBQ01000293.1	RepeatMasker	Unknown	179418	179529	448	-	.	ID="RND-5_FAMILY-2368";Tend="1085";Tstart="973";shortTE="F";uid="d78e0fdd-d151-4b1d-9d33-ae73df735ab8"
VSBQ01000293.1	RepeatMasker	DNA	273560	274254	2010	-	.	ID="DNA4-2_AP";Tend="726";Tstart="1";shortTE="F";uid="7c117a29-12e6-4d77-b83f-85b4bbc5b83d"
VSBQ01000293.1	RepeatMasker	DNA/TcMar-Tc1	15442	15959	726	-	.	ID="mariner-31_sin";Tend="1735";Tstart="968";shortTE="F";uid="3c1e1e1e-3056-4bb5-b52f-2171bd0d694b"
VSBQ01000293.1	RepeatMasker	Unknown	227594	227784	1288	-	.	ID="RND-5_FAMILY-2901";Tend="1116";Tstart="917";shortTE="F";uid="abf37279-68f7-49ff-9182-e01b59c7e5d0"
VSBQ01000293.1	RepeatMasker	DNA	275459	276036	3210	-	.	ID="DNA8-31_AP";Tend="595";Tstart="1";shortTE="F";uid="416873cc-0f7a-4f96-a029-3b6b1af61eaa"
VSBQ01000293.1	RepeatMasker	Retroposon?	20635	20866	871	-	.	ID="RND-6_FAMILY-5081";Tend="1950";Tstart="1708";shortTE="F";uid="334fc73a-032e-4151-8355-cea19d152bff"
VSBQ01000293.1	RepeatMasker	DNA/hAT-Ac	290380	290524	648	-	.	ID="DNA8-11_AP";Tend="152";Tstart="1";shortTE="F";uid="965e42ce-5170-44f9-9d4e-fd8eaac2bf03"
VSBQ01000293.1	RepeatMasker	Retroposon?	204199	204307	492	-	.	ID="SINE2-1_AP";Tend="117";Tstart="1";shortTE="F";uid="4de53fd9-103a-4d9c-a3b0-e11084a41f14"
VSBQ01000293.1	RepeatMasker	Unknown	305151	305288	421	-	.	ID="RND-1_FAMILY-22";Tend="454";Tstart="299";shortTE="F";uid="2d76a934-b96c-443f-a560-4a21bdb0676e"
VSBQ01000293.1	RepeatMasker	DNA/Kolobok-E	167095	168017	5097	-	.	ID="rnd-5_family-9815";Tend="2327";Tstart="1337";shortTE="F";uid="46dcf576-8d24-4562-98fa-23ba94b66ac8"
VSBQ01000293.1	RepeatMasker	DNA/Ginger-2	264528	264667	778	-	.	ID="GINGER2-N1_AP";Tend="1530";Tstart="1395";shortTE="F";uid="0af1f71f-4170-46c4-b2c3-bb19b16a9bc8"
VSBQ01000293.1	RepeatMasker	DNA	276697	276840	471	-	.	ID="DNAX-2_AP";Tend="144";Tstart="3";shortTE="F";uid="003aa4c3-d1ae-4dad-b1d0-6047c682baba"
VSBQ01000293.1	RepeatMasker	Unknown	52275	52715	664	-	.	ID="RND-6_FAMILY-10549";Tend="1889";Tstart="1388";shortTE="F";uid="71e69d6b-8e4b-4ec6-a737-038abf8aa5e9"
VSBQ01000293.1	RepeatMasker	DNA/Kolobok-T2	361875	362479	1509	-	.	ID="KOLOBOK-2_AP";TEgroup="ctg_293%7CKOLOBOK-2_AP%7C1";Tend="382";Tstart="1";shortTE="F";uid="aefcc862-a102-47c6-af73-04eb5b1f3545"
VSBQ01000293.1	RepeatMasker	Unknown	319697	320108	2580	-	.	ID="RND-5_FAMILY-4811";Tend="1369";Tstart="972";shortTE="F";uid="c041f567-32e9-435a-a6de-a6b4637a8e15"
VSBQ01000293.1	RepeatMasker	DNA/hAT	64626	65221	2716	-	.	ID="RND-5_FAMILY-769";Tend="1431";Tstart="882";shortTE="F";uid="e76be6d7-ee27-4ccf-88f5-c60fdf156e2d"
VSBQ01002930.1	RepeatMasker	DNA	1455	1555	707	+	.	ID="RND-4_FAMILY-398";Tend="1035";Tstart="935";shortTE="F";uid="6b7104bb-b1be-4615-997e-e0ec72b2cdfe"
VSBQ01002930.1	RepeatMasker	Unknown	1253	1462	560	+	.	ID="RND-5_FAMILY-2961";Tend="1196";Tstart="980";shortTE="F";uid="7db31129-1feb-4313-a1c0-fa0bcd6422e5"
VSBQ01002930.1	RepeatMasker	DNA/hAT	1	197	1029	-	.	ID="RND-1_FAMILY-92";Tend="1344";Tstart="1148";shortTE="F";uid="c6a2313d-cd2c-4266-b9ad-c175bfdc87c6"
VSBQ01002931.1	RepeatMasker	DNA/hAT-hAT19	983	1576	2202	+	.	ID="dna8-73_ap";Tend="784";Tstart="32";shortTE="F";uid="e4ac2629-b82b-4aec-918e-870055e48e37"
VSBQ01002931.1	RepeatMasker	DNA	1699	2007	2230	+	.	ID="TTAA7_AP";Tend="312";Tstart="1";shortTE="F";uid="43223a07-60e1-4bfa-a4e4-0d487797e180"
VSBQ01002931.1	RepeatMasker	DNA/hAT-Tip100	481	945	1973	-	.	ID="RND-6_FAMILY-568";Tend="1585";Tstart="1111";shortTE="F";uid="2915b62a-ef46-4731-abeb-6c760bf1b530"
VSBQ01002931.1	RepeatMasker	DNA/hAT?	38	240	999	-	.	ID="RND-1_FAMILY-36";Tend="1722";Tstart="1508";shortTE="F";uid="09f63f10-7103-4203-b00e-2e5495097e28"
VSBQ01002932.1	RepeatMasker	Unknown	13	1792	5164	-	.	ID="RND-1_FAMILY-59";Tend="873";Tstart="4";shortTE="F";uid="37fe0f38-f671-4ba0-a021-e31ade65036c"
VSBQ01002933.1	RepeatMasker	DNA/Ginger-1	1091	1617	3147	+	.	ID="RND-6_FAMILY-1155";Tend="1364";Tstart="852";shortTE="F";uid="e3356597-fc64-42a2-a377-a0b98cdf9814"
VSBQ01002933.1	RepeatMasker	Unknown	71	1099	8117	-	.	ID="RND-6_FAMILY-10299";Tend="977";Tstart="1";shortTE="F";uid="db39cfc6-7167-4cbd-862f-6bfac38fef0d"
VSBQ01002933.1	RepeatMasker	Retroposon?	1272	1671	435	-	.	ID="SINE2-2_AP";Tend="706";Tstart="293";shortTE="F";uid="2dc45026-89ef-4793-a7ea-10e2472ef176"
VSBQ01002934.1	RepeatMasker	Unknown	599	801	1092	+	.	ID="RND-1_FAMILY-146";Tend="1567";Tstart="1372";shortTE="F";uid="850144b1-0355-4df5-9fa5-ca6b962655cd"
VSBQ01002934.1	RepeatMasker	Unknown	420	604	1082	+	.	ID="RND-1_FAMILY-131";Tend="1319";Tstart="1132";shortTE="F";uid="da13a38a-6d51-4034-8556-8bb91f77461e"
VSBQ01002934.1	RepeatMasker	DNA/Ginger	782	1186	1187	+	.	ID="RND-6_FAMILY-7106";Tend="2347";Tstart="1942";shortTE="F";uid="c4b8eddc-bb37-4a6b-bf9d-67a7bd886993"
VSBQ01002934.1	RepeatMasker	DNA/Ginger	1780	1957	626	+	.	ID="RND-6_FAMILY-7106";Tend="901";Tstart="721";shortTE="F";uid="4e798ea7-b6e1-4daa-8bc7-836b3c9f3828"
VSBQ01002934.1	RepeatMasker	Retroposon?	27	220	500	+	.	ID="RND-6_FAMILY-12621";Tend="1068";Tstart="897";shortTE="F";uid="0c523c98-76e1-4cb7-9fd8-cdb04c879dfe"
VSBQ01002934.1	RepeatMasker	Unknown	301	426	701	+	.	ID="RND-1_FAMILY-146";Tend="996";Tstart="869";shortTE="F";uid="f8140395-75fc-4297-95cf-769dca742777"
VSBQ01002934.1	RepeatMasker	DNA/Ginger	108	220	617	-	.	ID="RND-1_FAMILY-259";Tend="2047";Tstart="1939";shortTE="F";uid="f6abe8b5-baeb-4a3b-b098-405f84bafb26"
VSBQ01002935.1	RepeatMasker	DNA/Ginger-1	920	1719	2865	+	.	ID="rnd-6_family-1155";Tend="2262";Tstart="1072";shortTE="F";uid="b13e98c7-c67e-4fb2-9054-796ef69da5a3"
VSBQ01002936.1	RepeatMasker	Unknown	1051	1985	5935	+	.	ID="RND-6_FAMILY-29456";Tend="1252";Tstart="324";shortTE="F";uid="7520aff2-e9c4-4c6f-834e-12078e1a6d2a"
VSBQ01002936.1	RepeatMasker	DNA/Maverick	1	1050	8341	+	.	ID="rnd-6_family-8849";Tend="1440";Tstart="436";shortTE="F";uid="f138baf1-6bc2-4b49-81a8-02cfc62c208c"
VSBQ01002937.1	RepeatMasker	Unknown	5	2004	9558	+	.	ID="RND-1_FAMILY-1";Tend="2316";Tstart="332";shortTE="F";uid="1be5a5cf-f14c-4f53-b077-7e09baaa373a"
VSBQ01002938.1	RepeatMasker	Unknown	18	2002	11620	+	.	ID="RND-5_FAMILY-3517";Tend="1945";Tstart="2";shortTE="F";uid="133b2251-41af-433c-9f8a-c6ad2dd92f69"
VSBQ01002939.1	RepeatMasker	Unknown	887	1976	13649	+	.	ID="RND-1_FAMILY-65";Tend="1690";Tstart="605";shortTE="F";uid="e342d3fe-114b-4388-9476-cd3a7121120c"
VSBQ01002939.1	RepeatMasker	DNA/hAT-Tip100	1	886	6259	-	.	ID="RND-5_FAMILY-3076";Tend="832";Tstart="1";shortTE="F";uid="b5a3b92c-aa87-441c-bfad-8864f9a7bc86"
VSBQ01000294.1	RepeatMasker	Unknown	294622	295176	1937	+	.	ID="RND-5_FAMILY-4617";Tend="1201";Tstart="641";shortTE="F";uid="e75ceb6f-600d-4717-bea0-0945c4e6b200"
VSBQ01000294.1	RepeatMasker	DNA/Ginger	182735	183134	679	+	.	ID="rnd-6_family-7106";Tend="1088";Tstart="578";shortTE="F";uid="ad8bdd3a-5253-418d-897b-9148580a81f6"
VSBQ01000294.1	RepeatMasker	RC/Helitron	194489	194704	1295	+	.	ID="RND-6_FAMILY-2752";Tend="1385";Tstart="1092";shortTE="F";uid="aab0079a-379b-4870-8326-4d786d271e97"
VSBQ01000294.1	RepeatMasker	DNA	304820	304950	566	+	.	ID="TTAA24_AP";Tend="129";Tstart="1";shortTE="F";uid="36816b08-c153-45d6-bedc-49903e5b7aca"
VSBQ01000294.1	RepeatMasker	DNA	180161	180340	591	+	.	ID="dna4-2_ap";Tend="320";Tstart="163";shortTE="F";uid="29b79177-2aa1-497d-817b-6b580cca485b"
VSBQ01000294.1	RepeatMasker	Unknown	178129	178293	611	+	.	ID="RND-5_FAMILY-1894";Tend="1150";Tstart="987";shortTE="F";uid="d09571ef-db2c-4f8e-8a82-e3861b78c673"
VSBQ01000294.1	RepeatMasker	Unknown	284179	284503	733	+	.	ID="RND-6_FAMILY-1261";Tend="840";Tstart="525";shortTE="F";uid="89f583f1-c7e0-4ada-9149-6cdc2530cd2a"
VSBQ01000294.1	RepeatMasker	Unknown	221838	222571	4049	+	.	ID="RND-1_FAMILY-401";Tend="1537";Tstart="815";shortTE="F";uid="f8dde4a7-d464-4974-ab0c-99ef4436f536"
VSBQ01000294.1	RepeatMasker	DNA/Ginger	332721	332926	559	+	.	ID="RND-6_FAMILY-7106";Tend="902";Tstart="698";shortTE="F";uid="932a76b3-427c-4242-b7e1-035b2aafa73c"
VSBQ01000294.1	RepeatMasker	DNA/Ginger	186826	186953	439	+	.	ID="RND-1_FAMILY-259";Tend="991";Tstart="873";shortTE="F";uid="42d220c4-2045-47c4-b8d0-127ec3d869fe"
VSBQ01000294.1	RepeatMasker	DNA/Kolobok-E	215891	216078	590	+	.	ID="KOLOBOKE-2_AP";Tend="1364";Tstart="1158";shortTE="F";uid="014128c5-1fc9-4059-a729-1058c77733ea"
VSBQ01000294.1	RepeatMasker	Unknown	50439	51450	4741	+	.	ID="RND-6_FAMILY-5746";Tend="1354";Tstart="354";shortTE="F";uid="e3a482f9-bcbb-4b00-9414-26a6c1903835"
VSBQ01000294.1	RepeatMasker	Unknown	211834	212386	1530	+	.	ID="RND-6_FAMILY-7211";Tend="1507";Tstart="944";shortTE="F";uid="ec42cc9c-6787-4af1-a95c-8accf445f69a"
VSBQ01000294.1	RepeatMasker	Unknown	358936	359044	480	+	.	ID="RND-1_FAMILY-124";Tend="1196";Tstart="1102";shortTE="F";uid="2e312106-b485-4924-b40b-f1b6d0bf8f46"
VSBQ01000294.1	RepeatMasker	DNA/Ginger-1	231680	232365	4721	+	.	ID="RND-6_FAMILY-1155";Tend="2261";Tstart="1582";shortTE="F";uid="b47cf182-f983-4588-b06e-53a1ac902062"
VSBQ01000294.1	RepeatMasker	DNA/hAT	351724	352162	1985	+	.	ID="DNA8-101_AP";Tend="567";Tstart="13";shortTE="F";uid="8d98fb95-aea3-493b-96e3-db6c1ee96d3a"
VSBQ01000294.1	RepeatMasker	DNA	137468	137829	1371	+	.	ID="RND-5_FAMILY-7301";Tend="1588";Tstart="1241";shortTE="F";uid="9983663c-3756-43ff-9fb6-edb954133ccb"
VSBQ01000294.1	RepeatMasker	Unknown	309528	310272	5277	+	.	ID="RND-5_FAMILY-2359";Tend="1732";Tstart="983";shortTE="F";uid="178a90d3-295e-4223-9d44-9eb8c4e5b7f9"
VSBQ01000294.1	RepeatMasker	DNA/Ginger-1	214585	215168	1260	+	.	ID="RND-5_FAMILY-357";TEgroup="ctg_294%7CRND-5_FAMILY-357%7C1";Tend="1493";Tstart="976";shortTE="F";uid="81e1e240-5018-4a76-a01e-5400f8d695e1"
VSBQ01000294.1	RepeatMasker	DNA/TcMar-m44	281574	282048	2294	+	.	ID="MARINER-2_AP";TEgroup="ctg_294%7CMARINER-2_AP%7C1";Tend="2265";Tstart="1";shortTE="F";uid="291ed2e4-43fb-4b9e-a287-dbf66a768278"
VSBQ01000294.1	RepeatMasker	Unknown	219436	219644	1145	+	.	ID="RND-6_FAMILY-14559";Tend="245";Tstart="38";shortTE="F";uid="7debbc5f-b7a2-4113-9d9d-bca9c72be587"
VSBQ01000294.1	RepeatMasker	DNA/hAT	248645	248772	759	+	.	ID="RND-1_FAMILY-92";Tend="1365";Tstart="1238";shortTE="F";uid="0d7042fa-743b-4876-9aac-253fbf9260a8"
VSBQ01000294.1	RepeatMasker	DNA	109787	110068	1443	+	.	ID="TTAA3_AP";Tend="295";Tstart="1";shortTE="F";uid="ed8d5fe1-9335-4ac0-9dc6-1d8c741301f0"
VSBQ01000294.1	RepeatMasker	DNA/hAT	59350	59969	2694	+	.	ID="RND-5_FAMILY-265";Tend="1608";Tstart="962";shortTE="F";uid="e1b6b078-4ad9-4365-9ae3-3c16d0a9cd48"
VSBQ01000294.1	RepeatMasker	Retroposon?	235452	235906	3272	+	.	ID="RND-6_FAMILY-12621";Tend="1491";Tstart="1039";shortTE="F";uid="125249e4-6210-42f5-abd2-af8f0802dcf2"
VSBQ01000294.1	RepeatMasker	Unknown	182294	182715	2452	+	.	ID="RND-6_FAMILY-14561";Tend="459";Tstart="39";shortTE="F";uid="76aa2b50-39bf-46dd-832c-0d13bc8fccf1"
VSBQ01000294.1	RepeatMasker	Unknown	217272	217655	934	+	.	ID="RND-6_FAMILY-14578";Tend="409";Tstart="36";shortTE="F";uid="1dd554a3-1c53-43c8-9fa9-c764708819b9"
VSBQ01000294.1	RepeatMasker	Unknown	330146	330701	1937	+	.	ID="RND-6_FAMILY-14559";Tend="623";Tstart="47";shortTE="F";uid="0ead67e4-7685-425d-82a7-07bac264a984"
VSBQ01000294.1	RepeatMasker	DNA/Kolobok-E	241601	241908	2330	+	.	ID="RND-6_FAMILY-11301";Tend="1189";Tstart="882";shortTE="F";uid="d5e08c82-e986-47fa-8e40-2e0699f6abb5"
VSBQ01000294.1	RepeatMasker	DNA/Kolobok-E	196122	196261	1183	+	.	ID="RND-6_FAMILY-11301";Tend="2213";Tstart="2074";shortTE="F";uid="50c7cc23-fcfc-413d-b306-55306cf5851b"
VSBQ01000294.1	RepeatMasker	Unknown	338692	338939	979	+	.	ID="RND-6_FAMILY-7211";Tend="948";Tstart="704";shortTE="F";uid="9794a431-961c-4ae9-9c19-23bbff2592cb"
VSBQ01000294.1	RepeatMasker	Unknown	60121	60856	3057	+	.	ID="RND-5_FAMILY-4153";Tend="1644";Tstart="925";shortTE="F";uid="b95d3133-c874-44b5-ae5b-a6c84caf7b13"
VSBQ01000294.1	RepeatMasker	DNA	99264	99498	868	+	.	ID="DNA8-15_AP";Tend="213";Tstart="1";shortTE="F";uid="9e2a28b7-b9dc-4cf7-a617-388a4921d5d6"
VSBQ01000294.1	RepeatMasker	Unknown	285099	285306	1709	+	.	ID="RND-6_FAMILY-2953";Tend="647";Tstart="440";shortTE="F";uid="18f8e6dd-53f0-4e60-a07f-8446daf1c017"
VSBQ01000294.1	RepeatMasker	Unknown	188155	188526	1031	+	.	ID="RND-6_FAMILY-7211";Tend="510";Tstart="91";shortTE="F";uid="87677313-0101-4bf0-a5f3-eb1bebe427d8"
VSBQ01000294.1	RepeatMasker	DNA	217963	218670	595	+	.	ID="RND-6_FAMILY-36626";TEgroup="ctg_294%7CRND-6_FAMILY-36626%7C1";Tend="1390";Tstart="822";shortTE="F";uid="bd08eea2-b87e-4293-a1e9-a6867cbbf5bc"
VSBQ01000294.1	RepeatMasker	Unknown	225944	226170	593	+	.	ID="RND-6_FAMILY-7211";Tend="366";Tstart="137";shortTE="F";uid="2ff9bb79-1695-4e6c-87cb-9254efb529ce"
VSBQ01000294.1	RepeatMasker	Unknown	151425	151610	1057	+	.	ID="RND-6_FAMILY-9488";Tend="894";Tstart="700";shortTE="F";uid="4f39013a-cb41-47b9-8ce5-c3b4b2b94cbe"
VSBQ01000294.1	RepeatMasker	DNA	260029	260412	638	+	.	ID="RND-6_FAMILY-25006";Tend="1479";Tstart="1144";shortTE="F";uid="c73c1b56-a637-41b1-bbee-4072ace084e9"
VSBQ01000294.1	RepeatMasker	DNA	198286	198653	590	+	.	ID="dna4-1_ap";Tend="560";Tstart="153";shortTE="F";uid="f7169d08-c934-4c84-9d09-b49879bc1d2e"
VSBQ01000294.1	RepeatMasker	Unknown	19560	19776	841	+	.	ID="RND-1_FAMILY-271";Tend="1125";Tstart="915";shortTE="F";uid="897503a8-a225-4cab-b835-caef1635873a"
VSBQ01000294.1	RepeatMasker	Unknown	348683	348835	747	+	.	ID="RND-6_FAMILY-14578";Tend="144";Tstart="1";shortTE="F";uid="b83ab1be-ab51-418b-814d-828da58b3239"
VSBQ01000294.1	RepeatMasker	DNA/hAT	25136	25264	710	+	.	ID="dna8-68_ap";Tend="764";Tstart="629";shortTE="F";uid="5b2ee0cd-b755-4fde-9025-213d875fc32e"
VSBQ01000294.1	RepeatMasker	DNA/Kolobok-E	186954	187072	401	+	.	ID="RND-6_FAMILY-3940";Tend="1203";Tstart="966";shortTE="F";uid="822215bf-2036-4338-93f4-ed399fad03f5"
VSBQ01000294.1	RepeatMasker	Unknown	128015	128377	1933	+	.	ID="RND-5_FAMILY-4811";Tend="1342";Tstart="972";shortTE="F";uid="0d874023-afc8-4cce-b96e-ba8d61554eb1"
VSBQ01000294.1	RepeatMasker	Unknown	136525	136747	478	+	.	ID="RND-6_FAMILY-13336";Tend="1089";Tstart="889";shortTE="F";uid="23f8e3e7-5482-44e6-9ea7-4ce327929753"
VSBQ01000294.1	RepeatMasker	Retroposon?	133506	133698	1055	+	.	ID="RND-6_FAMILY-12621";Tend="1130";Tstart="935";shortTE="F";uid="af02c499-7562-4293-a28e-5ad28c9ffbd6"
VSBQ01000294.1	RepeatMasker	Unknown	353438	354030	2108	+	.	ID="RND-6_FAMILY-14559";Tend="650";Tstart="47";shortTE="F";uid="fc9e0dee-ba02-4fbc-bc27-36e4c428f7a3"
VSBQ01000294.1	RepeatMasker	RC/Helitron	244222	245065	2767	+	.	ID="HELITRON2_AG";Tend="2773";Tstart="1950";shortTE="F";uid="006a4674-1d0b-43ec-a242-eae9e66fdde9"
VSBQ01000294.1	RepeatMasker	DNA/Kolobok-E	195118	195321	696	+	.	ID="KOLOBOKE-2_AP";Tend="1355";Tstart="1141";shortTE="F";uid="7529e2a4-01f1-4a5e-9136-702e28280c0d"
VSBQ01000294.1	RepeatMasker	DNA/hAT	236317	236654	1106	+	.	ID="RND-5_FAMILY-8258";Tend="402";Tstart="82";shortTE="F";uid="cfaaec5c-6db8-41f4-bc9d-4753eca91ebf"
VSBQ01000294.1	RepeatMasker	Unknown	221106	221569	1760	+	.	ID="RND-6_FAMILY-14561";Tend="525";Tstart="125";shortTE="F";uid="5513361d-5330-4b6c-a5f0-d5ad7a2ed68a"
VSBQ01000294.1	RepeatMasker	Unknown	312267	312960	2163	+	.	ID="RND-1_FAMILY-359";Tend="1426";Tstart="784";shortTE="F";uid="6ba03d49-ad8a-4de4-864f-c3d8930fdbd5"
VSBQ01000294.1	RepeatMasker	RC/Helitron	239181	239395	1266	+	.	ID="RND-6_FAMILY-2752";Tend="1385";Tstart="1092";shortTE="F";uid="aeb06d4f-c507-4256-8720-231d1b4c73ab"
VSBQ01000294.1	RepeatMasker	Unknown	209834	210067	732	+	.	ID="RND-6_FAMILY-7211";Tend="945";Tstart="704";shortTE="F";uid="0dde017e-6386-4265-a9de-b80e60759baa"
VSBQ01000294.1	RepeatMasker	Unknown	314337	314624	833	+	.	ID="RND-5_FAMILY-369";Tend="999";Tstart="715";shortTE="F";uid="a6eb5882-569f-4086-970c-52c132a4adf4"
VSBQ01000294.1	RepeatMasker	LINE/RTE-BovB	300727	301049	591	+	.	ID="RND-6_FAMILY-9205";Tend="1641";Tstart="1274";shortTE="F";uid="c244723b-90e9-4861-9db2-5948fcba729e"
VSBQ01000294.1	RepeatMasker	Unknown	272811	273349	3881	+	.	ID="RND-1_FAMILY-53";Tend="992";Tstart="479";shortTE="F";uid="9dc11182-39a2-4b7a-98ff-890b621e6d71"
VSBQ01000294.1	RepeatMasker	DNA/hAT-hAT19	61531	63856	20782	+	.	ID="RND-5_FAMILY-2390";Tend="2397";Tstart="182";shortTE="F";uid="7d257724-b5fb-43b3-8218-713c02f1e734"
VSBQ01000294.1	RepeatMasker	Unknown	191387	191915	1711	+	.	ID="RND-6_FAMILY-7211";Tend="1488";Tstart="945";shortTE="F";uid="0d3424d4-f883-4482-a6c6-2e082fee9e76"
VSBQ01000294.1	RepeatMasker	Unknown	46004	46225	791	+	.	ID="RND-1_FAMILY-271";Tend="1125";Tstart="913";shortTE="F";uid="43b21d55-a8d3-441f-b49b-cbc1f837a9eb"
VSBQ01000294.1	RepeatMasker	Unknown	223541	224624	4838	+	.	ID="RND-6_FAMILY-14571";Tend="2173";Tstart="1130";shortTE="F";uid="07a53e38-8be1-4cf3-a6f4-25a812337998"
VSBQ01000294.1	RepeatMasker	Retroposon?	254385	257121	8250	+	.	ID="RND-6_FAMILY-13149";TEgroup="ctg_294%7CRND-6_FAMILY-13149%7C1";Tend="2626";Tstart="104";shortTE="F";uid="8c6243c4-24f2-4d51-b2f3-0a340737369f"
VSBQ01000294.1	RepeatMasker	DNA/Ginger	241909	242120	1951	+	.	ID="RND-6_FAMILY-7106";TEgroup="ctg_294%7CRND-6_FAMILY-7106%7C1";Tend="2076";Tstart="824";shortTE="T";uid="333faa3f-8c5e-4c3c-b26e-303e6951f51e"
VSBQ01000294.1	RepeatMasker	DNA	84343	85187	3300	+	.	ID="DNA4-1_AP";Tend="816";Tstart="1";shortTE="F";uid="a0e6cc7e-b36b-4806-9212-a0c0dcb1a44e"
VSBQ01000294.1	RepeatMasker	Unknown	180710	181084	1400	+	.	ID="RND-6_FAMILY-14559";Tend="402";Tstart="44";shortTE="F";uid="570c2f50-ad0e-4c8a-a181-f7dc2b8cb538"
VSBQ01000294.1	RepeatMasker	DNA	307978	308502	3820	+	.	ID="TTAA13_AP";Tend="573";Tstart="2";shortTE="F";uid="b70c34fd-e2c9-4084-bc97-22b6dab03569"
VSBQ01000294.1	RepeatMasker	DNA/hAT?	161076	161401	1025	+	.	ID="RND-6_FAMILY-707";Tend="890";Tstart="507";shortTE="F";uid="dad651ef-8cee-461c-93d6-810cab7dd009"
VSBQ01000294.1	RepeatMasker	Unknown	75958	76073	406	+	.	ID="RND-5_FAMILY-1502";Tend="1570";Tstart="1447";shortTE="F";uid="4ef44078-145d-4cb3-9d93-5c26360c4618"
VSBQ01000294.1	RepeatMasker	Unknown	146268	146373	498	+	.	ID="RND-1_FAMILY-174";Tend="1516";Tstart="1412";shortTE="F";uid="310a0d79-915a-4aea-9561-6cfb2f393ed4"
VSBQ01000294.1	RepeatMasker	DNA	100481	100763	927	+	.	ID="TTAA4B_AP";Tend="430";Tstart="127";shortTE="F";uid="9755e60b-9199-4455-a701-1908bc32d021"
VSBQ01000294.1	RepeatMasker	DNA/Kolobok-E	183094	183251	466	+	.	ID="RND-6_FAMILY-11156";Tend="1153";Tstart="992";shortTE="F";uid="48b3f167-d844-45e4-949b-8ef466901398"
VSBQ01000294.1	RepeatMasker	DNA/Ginger	351487	351696	1048	+	.	ID="RND-6_FAMILY-7106";Tend="913";Tstart="701";shortTE="F";uid="5dc6d87d-74c6-41a3-95db-661f1ea512f3"
VSBQ01000294.1	RepeatMasker	DNA	120253	120588	869	+	.	ID="ttaa16_ap";Tend="803";Tstart="202";shortTE="F";uid="2cbcb74b-bf87-49dd-8723-b19f89b02206"
VSBQ01000294.1	RepeatMasker	DNA/hAT?	214179	214589	1650	+	.	ID="rnd-6_family-11462";Tend="679";Tstart="269";shortTE="F";uid="6ef9c1f9-2053-49f8-883e-fd8e5e3b1771"
VSBQ01000294.1	RepeatMasker	Unknown	202561	202922	1591	+	.	ID="RND-6_FAMILY-14561";Tend="499";Tstart="122";shortTE="F";uid="895111ef-7b74-42c7-a397-d40d1a469c00"
VSBQ01000294.1	RepeatMasker	RC/Helitron	222863	223163	631	+	.	ID="RND-1_FAMILY-7";Tend="1373";Tstart="1095";shortTE="F";uid="fac17b1a-cbee-4624-a59f-55a00e4bd557"
VSBQ01000294.1	RepeatMasker	Unknown	344635	344787	747	+	.	ID="RND-6_FAMILY-14578";Tend="144";Tstart="1";shortTE="F";uid="c88ff402-23c1-480d-aa83-fc2448583a2a"
VSBQ01000294.1	RepeatMasker	Unknown	198992	199218	1271	+	.	ID="RND-6_FAMILY-14559";Tend="269";Tstart="46";shortTE="F";uid="f9097a0d-37d4-499c-b6d0-248dc9be6d1b"
VSBQ01000294.1	RepeatMasker	Unknown	354103	355407	3214	+	.	ID="RND-1_FAMILY-401";Tend="2132";Tstart="61";shortTE="F";uid="9acf88ef-0011-4dbd-a0c2-77807227f97c"
VSBQ01000294.1	RepeatMasker	RC/Helitron	245489	245643	746	+	.	ID="RND-4_FAMILY-43";Tend="1654";Tstart="1500";shortTE="F";uid="1185ef4b-0e5c-4188-b4d4-9530cad077e6"
VSBQ01000294.1	RepeatMasker	DNA/Ginger	336112	336408	910	+	.	ID="RND-6_FAMILY-7106";Tend="1004";Tstart="693";shortTE="F";uid="f4287c92-c8e3-4a39-9b4d-ec864da07dc7"
VSBQ01000294.1	RepeatMasker	DNA	199925	200104	1490	+	.	ID="DNA8-25_AP";Tend="180";Tstart="1";shortTE="F";uid="172050a6-9b73-459a-b3be-7810080103fe"
VSBQ01000294.1	RepeatMasker	Unknown	203810	205821	8400	+	.	ID="RND-1_FAMILY-401";Tend="2421";Tstart="184";shortTE="F";uid="7546b261-14d1-4530-95e4-87fa95399159"
VSBQ01000294.1	RepeatMasker	LTR/Pao	192138	192529	618	+	.	ID="RND-6_FAMILY-15386";TEgroup="ctg_294%7CRND-6_FAMILY-15386%7C1";Tend="1796";Tstart="1622";shortTE="F";uid="5e18b071-0490-478a-bc6d-e9e2670317c9"
VSBQ01000294.1	RepeatMasker	Unknown	184375	186387	5900	+	.	ID="RND-6_FAMILY-7211";Tend="2200";Tstart="560";shortTE="F";uid="248b0b62-113c-4ba9-8ba8-2b32d4868fed"
VSBQ01000294.1	RepeatMasker	DNA/hAT-Tip100	195319	195757	3429	+	.	ID="RND-5_FAMILY-3076";Tend="1033";Tstart="597";shortTE="F";uid="b7a97121-547e-4705-85d8-1568c078b9fd"
VSBQ01000294.1	RepeatMasker	Unknown	356217	356995	2959	+	.	ID="RND-6_FAMILY-7211";Tend="1513";Tstart="700";shortTE="F";uid="3b932ce6-0040-4132-90af-c0cb8986d52a"
VSBQ01000294.1	RepeatMasker	DNA/hAT-hAT19	10752	10971	1009	+	.	ID="HAT-N8_AP";Tend="244";Tstart="1";shortTE="F";uid="503a55e2-3c36-4fe6-944c-5a96d95bb756"
VSBQ01000294.1	RepeatMasker	Unknown	1260	1491	1185	+	.	ID="RND-1_FAMILY-14";Tend="1196";Tstart="973";shortTE="F";uid="b500b4d4-f6a5-4b3b-9908-5fc3d5dc9a4a"
VSBQ01000294.1	RepeatMasker	RC/Helitron	146051	146247	509	+	.	ID="RND-6_FAMILY-3117";Tend="1148";Tstart="952";shortTE="F";uid="c2349d89-6e31-4357-a280-c601d1728047"
VSBQ01000294.1	RepeatMasker	Unknown	355482	355899	1359	+	.	ID="RND-6_FAMILY-7211";Tend="503";Tstart="66";shortTE="F";uid="eca63390-51d1-4b17-bddd-41b5d216ddc9"
VSBQ01000294.1	RepeatMasker	DNA/hAT	139658	140100	1545	+	.	ID="RND-4_FAMILY-3147";Tend="1438";Tstart="974";shortTE="F";uid="7dd92341-ed53-4adf-9d51-4aad87c234b5"
VSBQ01000294.1	RepeatMasker	Unknown	18866	19381	2416	+	.	ID="RND-6_FAMILY-12605";Tend="1775";Tstart="1291";shortTE="F";uid="17d9b746-3b00-41db-9ff4-4c391e87a895"
VSBQ01000294.1	RepeatMasker	Unknown	336963	337358	1204	+	.	ID="RND-6_FAMILY-7211";Tend="499";Tstart="92";shortTE="F";uid="790f4e8c-7b45-4d89-95d2-20e9c277d412"
VSBQ01000294.1	RepeatMasker	DNA/Kolobok-E	302835	303042	1240	+	.	ID="RND-6_FAMILY-30263";Tend="284";Tstart="83";shortTE="F";uid="9e73838e-fd14-4b55-a49b-eabbc0b5a4a8"
VSBQ01000294.1	RepeatMasker	DNA/MULE-MuDR	241155	241591	1744	+	.	ID="RND-5_FAMILY-3775";Tend="1743";Tstart="1321";shortTE="F";uid="93f96e49-144f-417c-8bc7-24619fde0966"
VSBQ01000294.1	RepeatMasker	LINE/R1	208991	209192	439	+	.	ID="SART-6_API";Tend="4446";Tstart="4234";shortTE="F";uid="e804a9d4-2356-4e2e-b620-a3a1acbf5918"
VSBQ01000294.1	RepeatMasker	DNA	121380	121744	1399	+	.	ID="DNA4-1_AP";Tend="821";Tstart="444";shortTE="F";uid="af6968d2-bad8-4dfa-a731-6a674ac20de3"
VSBQ01000294.1	RepeatMasker	RC/Helitron	239495	239738	920	+	.	ID="RND-5_FAMILY-1400";Tend="1740";Tstart="1518";shortTE="F";uid="cda4c858-e8c4-47a4-af44-7440423c017c"
VSBQ01000294.1	RepeatMasker	Unknown	23991	24679	3000	+	.	ID="RND-6_FAMILY-5746";Tend="969";Tstart="354";shortTE="F";uid="3b8ee75f-e9f6-499a-9c05-31c6633e77c5"
VSBQ01000294.1	RepeatMasker	Unknown	226459	226686	890	+	.	ID="RND-6_FAMILY-7211";Tend="956";Tstart="732";shortTE="F";uid="a2bff577-b698-480f-aa08-1e9b358d024c"
VSBQ01000294.1	RepeatMasker	Unknown	128371	128586	400	+	.	ID="RND-6_FAMILY-13210";TEgroup="ctg_294%7CRND-6_FAMILY-13210%7C1";Tend="344";Tstart="258";shortTE="T";uid="1b53daca-e2b5-4052-89b5-bccd0c61b523"
VSBQ01000294.1	RepeatMasker	RC/Helitron	176471	176614	653	+	.	ID="RND-1_FAMILY-7";Tend="992";Tstart="848";shortTE="F";uid="7d635874-0ce3-45f0-b9da-01bd2678f322"
VSBQ01000294.1	RepeatMasker	Unknown	333444	335588	8787	+	.	ID="RND-1_FAMILY-401";Tend="2421";Tstart="245";shortTE="F";uid="4c0cf6ce-435f-4c70-b463-788bad40ce27"
VSBQ01000294.1	RepeatMasker	RC/Helitron	15882	16449	912	+	.	ID="RND-6_FAMILY-21042";Tend="724";Tstart="185";shortTE="F";uid="50db3f49-06a6-45ea-907c-ff17745d2f49"
VSBQ01000294.1	RepeatMasker	Retroposon?	203149	203544	460	+	.	ID="RND-6_FAMILY-2842";Tend="1528";Tstart="1138";shortTE="F";uid="dac22e49-4f46-4c98-a059-dc69e788f4f2"
VSBQ01000294.1	RepeatMasker	Unknown	208543	208902	833	+	.	ID="RND-6_FAMILY-7211";Tend="475";Tstart="92";shortTE="F";uid="8879736a-f292-49a1-9ce8-caa99465aede"
VSBQ01000294.1	RepeatMasker	Unknown	66361	66606	1086	+	.	ID="RND-4_FAMILY-1665";Tend="1167";Tstart="927";shortTE="F";uid="f413a567-616a-4de4-8a25-93caeb2ed4ba"
VSBQ01000294.1	RepeatMasker	DNA	341079	341292	1532	+	.	ID="TTAA19_AP";Tend="214";Tstart="1";shortTE="F";uid="eac3691b-9b25-4135-ad2c-3a93c4c18f1a"
VSBQ01000294.1	RepeatMasker	Unknown	360130	360282	707	+	.	ID="RND-1_FAMILY-381";Tend="1008";Tstart="851";shortTE="F";uid="b0583fbd-b19d-4cec-98f1-8acb293a6a65"
VSBQ01000294.1	RepeatMasker	DNA/hAT?	290493	290605	691	+	.	ID="RND-1_FAMILY-36";Tend="1535";Tstart="1419";shortTE="F";uid="bc19d3db-7316-4be6-97af-0cba3d29aea6"
VSBQ01000294.1	RepeatMasker	Unknown	228012	228563	1076	+	.	ID="RND-6_FAMILY-7211";Tend="1507";Tstart="944";shortTE="F";uid="d0c1698a-5606-488f-9967-1f4ecc621b6d"
VSBQ01000294.1	RepeatMasker	DNA/hAT-Charlie	341760	343020	572	+	.	ID="hat-1_mma";Tend="1582";Tstart="391";shortTE="F";uid="70fca0a0-c6d9-4848-9fe6-76e7344d9587"
VSBQ01000294.1	RepeatMasker	Retroposon?	21062	21192	416	+	.	ID="RND-6_FAMILY-7125";TEgroup="ctg_294%7CRND-6_FAMILY-7125%7C1";Tend="1366";Tstart="1248";shortTE="F";uid="8fc25a3d-612d-4a7c-a9d5-e54b63297109"
VSBQ01000294.1	RepeatMasker	Unknown	28431	28672	1164	+	.	ID="RND-1_FAMILY-14";Tend="1196";Tstart="973";shortTE="F";uid="27df94de-82a8-4603-8958-2c039159d691"
VSBQ01000294.1	RepeatMasker	RC/Helitron	279378	279592	554	+	.	ID="RND-6_FAMILY-7802";Tend="1347";Tstart="1117";shortTE="F";uid="36fd19f0-0b5d-41c1-9153-5a4d6d04b955"
VSBQ01000294.1	RepeatMasker	Unknown	232911	233264	741	+	.	ID="RND-6_FAMILY-14578";Tend="335";Tstart="1";shortTE="F";uid="71fa1343-0e0d-4caa-8f07-f1d6001bcbba"
VSBQ01000294.1	RepeatMasker	DNA/Ginger-1	197440	197570	411	+	.	ID="RND-6_FAMILY-9128";Tend="1355";Tstart="1230";shortTE="F";uid="5947d95b-db03-4de4-b64e-7c11742593ce"
VSBQ01000294.1	RepeatMasker	DNA/Ginger	221597	221782	539	+	.	ID="RND-6_FAMILY-7106";Tend="956";Tstart="761";shortTE="F";uid="007f51cf-793a-48fc-b665-a9827af2c4c8"
VSBQ01000294.1	RepeatMasker	Retroposon?	225072	225864	1951	+	.	ID="SINE2-1_AP";Tend="1744";Tstart="869";shortTE="F";uid="54252eaf-3f17-4680-84d7-c3bce88e745d"
VSBQ01000294.1	RepeatMasker	Unknown	118889	119072	461	+	.	ID="RND-4_FAMILY-266";Tend="1571";Tstart="1391";shortTE="F";uid="1ef8c0a2-9ed1-454e-a971-40fc7833c0d2"
VSBQ01000294.1	RepeatMasker	Unknown	332165	332677	2263	+	.	ID="RND-6_FAMILY-14561";Tend="537";Tstart="36";shortTE="F";uid="ab9e96b5-26c7-41ff-a0ff-60fb17328bb8"
VSBQ01000294.1	RepeatMasker	Retroposon?	352164	352295	768	+	.	ID="SINE2-1_AP";Tend="445";Tstart="314";shortTE="F";uid="644bc09b-810b-4592-beb5-e08a059aab44"
VSBQ01000294.1	RepeatMasker	DNA/hAT-hAT19	64108	64230	566	+	.	ID="RND-5_FAMILY-2390";Tend="2547";Tstart="2451";shortTE="F";uid="bf9d1811-e9b3-4a52-b42a-1f61b678f865"
VSBQ01000294.1	RepeatMasker	Retroposon?	47500	47630	416	+	.	ID="RND-6_FAMILY-7125";TEgroup="ctg_294%7CRND-6_FAMILY-7125%7C2";Tend="1366";Tstart="1248";shortTE="F";uid="e4794406-72e2-406c-a273-8d92a5b90763"
VSBQ01000294.1	RepeatMasker	DNA/hAT	247829	248161	1750	+	.	ID="RND-1_FAMILY-92";Tend="1140";Tstart="802";shortTE="F";uid="5749a9b9-7c78-46bf-88e0-2d6f44dd9ce4"
VSBQ01000294.1	RepeatMasker	DNA/hAT-Tip100	24799	24914	484	+	.	ID="DNA8-106_AP";Tend="614";Tstart="498";shortTE="F";uid="ced2cb8f-e962-4e67-8cc2-8f197d9ea496"
VSBQ01000294.1	RepeatMasker	Unknown	51672	51898	1543	+	.	ID="RND-6_FAMILY-5746";Tend="1778";Tstart="1558";shortTE="F";uid="8c8ffa35-8c92-4ee2-afa9-0199421e3484"
VSBQ01000294.1	RepeatMasker	DNA/MULE-MuDR	250663	250962	1791	+	.	ID="RND-6_FAMILY-3192";Tend="814";Tstart="521";shortTE="F";uid="2fda7890-8b52-4bb0-b60f-759f554dc538"
VSBQ01000294.1	RepeatMasker	DNA	121038	121373	1106	+	.	ID="dna4-1_ap";Tend="262";Tstart="1";shortTE="F";uid="4d15ed35-d149-40c5-9f79-11c777c9040b"
VSBQ01000294.1	RepeatMasker	DNA/hAT	337383	337611	1051	+	.	ID="RND-5_FAMILY-244";Tend="833";Tstart="616";shortTE="F";uid="606c9b8f-cf35-434c-a95e-fcf8967771d9"
VSBQ01000294.1	RepeatMasker	Unknown	196273	196517	715	+	.	ID="RND-6_FAMILY-14578";Tend="279";Tstart="36";shortTE="F";uid="bfa243a9-27a7-42eb-a5d6-11dce342e633"
VSBQ01000294.1	RepeatMasker	DNA/Kolobok-E	297497	297732	707	+	.	ID="RND-6_FAMILY-1423";Tend="1727";Tstart="1478";shortTE="F";uid="d8e9bdc4-1876-4542-845c-02ba798fa7d3"
VSBQ01000294.1	RepeatMasker	DNA/Ginger-1	328565	329332	5300	+	.	ID="RND-6_FAMILY-1155";Tend="2267";Tstart="1501";shortTE="F";uid="fecfa776-ec74-4411-bd3e-f15987a9c9fa"
VSBQ01000294.1	RepeatMasker	DNA/Ginger-1	179268	180143	6421	+	.	ID="RND-6_FAMILY-1155";Tend="1727";Tstart="846";shortTE="F";uid="71d4f83a-e72a-440b-a7dd-1c50306c41b7"
VSBQ01000294.1	RepeatMasker	Unknown	339840	340363	2003	+	.	ID="RND-6_FAMILY-7211";Tend="1471";Tstart="941";shortTE="F";uid="2498c389-da63-4aa0-8ee8-8bc552fe35ea"
VSBQ01000294.1	RepeatMasker	Retroposon?	314736	315032	614	+	.	ID="RND-6_FAMILY-1257";Tend="1006";Tstart="661";shortTE="F";uid="610d5c49-2794-4213-9a0b-b0ff0cbbc5a3"
VSBQ01000294.1	RepeatMasker	Unknown	189225	189472	928	+	.	ID="RND-6_FAMILY-7211";Tend="956";Tstart="704";shortTE="F";uid="8e1f9944-9b07-4740-a5a1-b371df9e48b7"
VSBQ01000294.1	RepeatMasker	DNA	271119	271862	648	+	.	ID="RND-6_FAMILY-25006";TEgroup="ctg_294%7CRND-6_FAMILY-25006%7C1";Tend="1498";Tstart="862";shortTE="F";uid="5916aecd-2b1b-41c2-a865-4af654025ca3"
VSBQ01000294.1	RepeatMasker	Unknown	359480	360059	874	+	.	ID="RND-6_FAMILY-14578";Tend="561";Tstart="36";shortTE="F";uid="e37dfedd-ff67-4c3f-9ef8-521cebc4a526"
VSBQ01000294.1	RepeatMasker	DNA	136750	137045	768	+	.	ID="RND-5_FAMILY-7301";Tend="1059";Tstart="792";shortTE="F";uid="99f2b576-acda-40cf-934b-6a9f658b6f38"
VSBQ01000294.1	RepeatMasker	LINE/RTE-BovB	299616	300202	499	+	.	ID="RND-6_FAMILY-9205";TEgroup="ctg_294%7CRND-6_FAMILY-9205%7C1";Tend="1242";Tstart="791";shortTE="F";uid="2ffbfc5c-cbb4-48e0-b452-af2154d2f40b"
VSBQ01000294.1	RepeatMasker	DNA/hAT-Ac	218898	219094	1046	+	.	ID="RND-6_FAMILY-1522";Tend="1471";Tstart="1278";shortTE="F";uid="d4ed29b0-dee8-4257-9101-e91176f92c59"
VSBQ01000294.1	RepeatMasker	DNA/hAT-Tip100	163839	164015	1246	+	.	ID="RND-6_FAMILY-15916";Tend="1603";Tstart="1430";shortTE="F";uid="ff4e2caa-155c-44de-85a6-bdf6ebc7a47f"
VSBQ01000294.1	RepeatMasker	Unknown	258792	258958	744	+	.	ID="RND-1_FAMILY-347";Tend="1109";Tstart="933";shortTE="F";uid="2942bdd3-a397-4d82-8502-a46460d3e4bf"
VSBQ01000294.1	RepeatMasker	DNA/hAT-Ac	272265	272424	679	+	.	ID="RND-6_FAMILY-2344";Tend="807";Tstart="653";shortTE="F";uid="b4d4bf18-b3d4-4b5b-acfd-9bb22654b158"
VSBQ01000294.1	RepeatMasker	LINE/L2	127319	127449	577	+	.	ID="DAPHNE-7_HMM";Tend="3327";Tstart="3192";shortTE="F";uid="aa8ce71d-8db0-4634-9bc0-287dd364effb"
VSBQ01000294.1	RepeatMasker	LINE/I	216533	217100	777	+	.	ID="RND-6_FAMILY-24158";TEgroup="ctg_294%7CRND-6_FAMILY-24158%7C1";Tend="1251";Tstart="907";shortTE="F";uid="5de8ab57-0914-46a0-8498-40433b079555"
VSBQ01000294.1	RepeatMasker	Unknown	206367	206686	656	+	.	ID="RND-6_FAMILY-14571";Tend="2199";Tstart="1913";shortTE="F";uid="3d78f8a8-bcb8-4d45-9564-1cdac27c235f"
VSBQ01000294.1	RepeatMasker	DNA	306804	307271	2407	+	.	ID="TTAA12_AP";Tend="590";Tstart="121";shortTE="F";uid="ad378dda-0b95-44de-befc-bcf76117d36c"
VSBQ01000294.1	RepeatMasker	Unknown	152145	152461	1850	+	.	ID="RND-4_FAMILY-4274";Tend="1275";Tstart="978";shortTE="F";uid="b7b2fd1b-b3b9-43e1-b269-73ce363ea9e7"
VSBQ01000294.1	RepeatMasker	DNA	115927	116451	3116	+	.	ID="RND-4_FAMILY-398";Tend="1459";Tstart="935";shortTE="F";uid="83a65a1e-068c-4f5f-b175-f21f9bb3b253"
VSBQ01000294.1	RepeatMasker	DNA	251473	252000	528	+	.	ID="RND-6_FAMILY-25006";Tend="1399";Tstart="885";shortTE="F";uid="18aa351a-c468-4ad8-a20e-611985698af6"
VSBQ01000294.1	RepeatMasker	DNA/hAT-hAT19	37954	38173	969	+	.	ID="HAT-N8_AP";Tend="244";Tstart="1";shortTE="F";uid="4f2f1c75-4ad1-4cb9-bbdd-ff0867ff642f"
VSBQ01000294.1	RepeatMasker	RC/Helitron	43044	43611	922	+	.	ID="RND-6_FAMILY-21042";Tend="724";Tstart="185";shortTE="F";uid="db69b5fb-bfa4-4844-a558-d9c6d9733764"
VSBQ01000294.1	RepeatMasker	Unknown	218685	218892	1103	+	.	ID="RND-5_FAMILY-4811";Tend="1187";Tstart="979";shortTE="F";uid="c9e22a64-dc97-4e86-b1a5-3e5679c93700"
VSBQ01000294.1	RepeatMasker	DNA/hAT-hAT19	67773	67989	817	-	.	ID="RND-5_FAMILY-2003";Tend="1554";Tstart="1349";shortTE="F";uid="bd93731b-eb39-4825-b6da-777f2c08ef97"
VSBQ01000294.1	RepeatMasker	DNA/Ginger-1	182698	183137	485	-	.	ID="RND-6_FAMILY-1155";TEgroup="ctg_294%7CRND-6_FAMILY-1155%7C1";Tend="2299";Tstart="1863";shortTE="F";uid="074b299a-61e9-4128-9eb6-a5f49dc36678"
VSBQ01000294.1	RepeatMasker	DNA	6604	6858	522	-	.	ID="TTAA16_AP";Tend="549";Tstart="233";shortTE="F";uid="c11c8a6d-cb45-4897-8d77-3840a161046c"
VSBQ01000294.1	RepeatMasker	DNA	286290	286459	1119	-	.	ID="RND-6_FAMILY-14883";Tend="750";Tstart="586";shortTE="F";uid="618a5a22-ba9a-4c57-bd41-3e77aa830f90"
VSBQ01000294.1	RepeatMasker	Unknown	313710	314144	2369	-	.	ID="RND-5_FAMILY-4096";Tend="1078";Tstart="641";shortTE="F";uid="b4ab858f-059e-4c48-94fa-9d6dd0a5f962"
VSBQ01000294.1	RepeatMasker	DNA/Kolobok-E	133555	134377	4330	-	.	ID="RND-5_FAMILY-9815";Tend="2327";Tstart="1444";shortTE="F";uid="c3cff4df-d604-4cce-8238-9f4867e7b567"
VSBQ01000294.1	RepeatMasker	Unknown	170292	170591	1311	-	.	ID="RND-4_FAMILY-2427";Tend="1273";Tstart="929";shortTE="F";uid="14547aad-a448-43c5-9df9-ad28e394433f"
VSBQ01000294.1	RepeatMasker	Unknown	236684	237275	2888	-	.	ID="RND-6_FAMILY-601";Tend="1458";Tstart="862";shortTE="F";uid="3567449f-aa97-489e-ab22-e79f8a10afba"
VSBQ01000294.1	RepeatMasker	RC/Helitron	201550	202269	5217	-	.	ID="RND-4_FAMILY-43";Tend="1663";Tstart="952";shortTE="F";uid="35b7cd60-a643-4f3f-a327-6350ee87533f"
VSBQ01000294.1	RepeatMasker	Retroposon?	203205	203554	484	-	.	ID="RND-6_FAMILY-1257";Tend="1002";Tstart="641";shortTE="F";uid="b5a9e8a0-2cc0-4efb-83ed-eb0b4824e516"
VSBQ01000294.1	RepeatMasker	DNA/Kolobok-E	124690	125664	5734	-	.	ID="RND-5_FAMILY-605";Tend="1822";Tstart="883";shortTE="F";uid="400e2fd2-0b22-4473-a226-c71ffcbe34e3"
VSBQ01000294.1	RepeatMasker	DNA/hAT	181533	181686	604	-	.	ID="RND-5_FAMILY-8258";Tend="225";Tstart="85";shortTE="F";uid="d589e7d3-3ff2-455b-822a-f17362d0ea3e"
VSBQ01000294.1	RepeatMasker	DNA	139202	139581	1847	-	.	ID="TTAA2D_AP";Tend="387";Tstart="1";shortTE="F";uid="a9bd4cef-6755-44e5-95a7-93871642d012"
VSBQ01000294.1	RepeatMasker	DNA	57122	57472	1541	-	.	ID="RND-5_FAMILY-1844";Tend="1222";Tstart="899";shortTE="F";uid="02b04bc8-a14e-44f1-a5b9-1a6c3a77117d"
VSBQ01000294.1	RepeatMasker	DNA/TcMar-Mariner	303125	303714	1906	-	.	ID="RND-6_FAMILY-34018";Tend="1202";Tstart="605";shortTE="F";uid="d0428499-6056-4fe1-b2dc-c715dff80bb0"
VSBQ01000294.1	RepeatMasker	Retroposon?	310529	311064	1782	-	.	ID="RND-6_FAMILY-2019";Tend="1577";Tstart="1009";shortTE="F";uid="626b0af8-4628-400a-b15c-e50b911849c6"
VSBQ01000294.1	RepeatMasker	DNA/Ginger-1	352294	353090	3052	-	.	ID="rnd-6_family-1155";Tend="1602";Tstart="809";shortTE="F";uid="00a746f1-76c9-4968-8f46-0a4f6506c706"
VSBQ01000294.1	RepeatMasker	DNA/Ginger-1	230929	231454	2685	-	.	ID="RND-6_FAMILY-1155";Tend="1320";Tstart="778";shortTE="F";uid="e3c536c8-252b-4fa5-a369-01cfe10f8178"
VSBQ01000294.1	RepeatMasker	Unknown	227599	228009	979	-	.	ID="RND-5_FAMILY-1918";Tend="1429";Tstart="963";shortTE="F";uid="9fec1aca-7828-49a3-aaf6-5fcfe679ebca"
VSBQ01000294.1	RepeatMasker	Unknown	30	211	834	-	.	ID="RND-6_FAMILY-26035";Tend="724";Tstart="534";shortTE="F";uid="edf1afc6-f35f-4697-b855-b2323fefd2a7"
VSBQ01000294.1	RepeatMasker	Unknown	339438	339849	666	-	.	ID="RND-5_FAMILY-1918";Tend="1448";Tstart="955";shortTE="F";uid="a5e31d8d-80af-4f39-a97a-2c7c5a02eb5e"
VSBQ01000294.1	RepeatMasker	DNA/Ginger	207656	208350	2050	-	.	ID="rnd-1_family-259";Tend="1339";Tstart="587";shortTE="F";uid="51b02a3f-e5e2-4cce-a884-4572339dfc4e"
VSBQ01000294.1	RepeatMasker	Retroposon?	317389	317895	4006	-	.	ID="RND-5_FAMILY-569";Tend="1391";Tstart="905";shortTE="F";uid="b23b921b-87f5-46d3-9603-31f2e6c2aa27"
VSBQ01000294.1	RepeatMasker	DNA/Kolobok-E	57019	57126	565	-	.	ID="RND-6_FAMILY-11301";Tend="861";Tstart="750";shortTE="F";uid="94ca825a-0e72-4e73-9787-f61be868eb8e"
VSBQ01000294.1	RepeatMasker	DNA	117395	117619	424	-	.	ID="RND-6_FAMILY-507";Tend="887";Tstart="684";shortTE="F";uid="7f84d9eb-5bf9-40c3-8583-7744e37e33e7"
VSBQ01000294.1	RepeatMasker	Retroposon?	55327	55911	3066	-	.	ID="RND-6_FAMILY-12621";TEgroup="ctg_294%7CRND-6_FAMILY-12621%7C1";Tend="1483";Tstart="984";shortTE="F";uid="7bc34455-adfa-4655-b004-10ca650f36fc"
VSBQ01000294.1	RepeatMasker	DNA/Merlin	293150	293717	4543	-	.	ID="RND-6_FAMILY-5751";Tend="1295";Tstart="724";shortTE="F";uid="4bfb54b9-a14f-49fb-81c1-33418811f2df"
VSBQ01000294.1	RepeatMasker	DNA/hAT-Ac	289615	290033	2390	-	.	ID="DNA8-20_AP";Tend="454";Tstart="2";shortTE="F";uid="879f269f-09e8-4f60-b642-87fe0e04eae5"
VSBQ01000294.1	RepeatMasker	LINE/RTE-BovB	242465	242888	1360	-	.	ID="RND-6_FAMILY-9205";Tend="1694";Tstart="1290";shortTE="F";uid="d34347de-86da-4124-b858-32c83cb6a84d"
VSBQ01000294.1	RepeatMasker	DNA/hAT?	192393	192499	574	-	.	ID="RND-1_FAMILY-36";Tend="1524";Tstart="1419";shortTE="F";uid="00a233e4-5daa-406d-9e4a-e8f223074c8c"
VSBQ01000294.1	RepeatMasker	DNA/hAT	337359	337741	1502	-	.	ID="DNA8-105_AP";TEgroup="ctg_294%7CDNA8-105_AP%7C1";Tend="650";Tstart="7";shortTE="F";uid="789b3aaa-d997-41e8-9f9c-40adbdef9ee9"
VSBQ01000294.1	RepeatMasker	DNA	268546	270413	5239	-	.	ID="RND-6_FAMILY-2789";Tend="1849";Tstart="34";shortTE="F";uid="806ba505-a3b7-456c-b9f0-ae0a94bcd719"
VSBQ01000294.1	RepeatMasker	RC/Helitron	245537	245656	591	-	.	ID="RND-6_FAMILY-3117";Tend="1018";Tstart="900";shortTE="F";uid="90681c96-6313-43e4-9f49-902029a9ef60"
VSBQ01000294.1	RepeatMasker	Unknown	320114	320263	833	-	.	ID="RND-6_FAMILY-15230";Tend="964";Tstart="811";shortTE="F";uid="f5507741-76c7-45cc-9f90-175b92ea9f65"
VSBQ01000294.1	RepeatMasker	DNA	311051	311654	588	-	.	ID="RND-6_FAMILY-25006";TEgroup="ctg_294%7CRND-6_FAMILY-25006%7C2";Tend="1352";Tstart="855";shortTE="F";uid="f4ee4abe-2d4b-42da-8088-39c805aed44b"
VSBQ01000294.1	RepeatMasker	DNA/MULE-MuDR	226820	227009	520	-	.	ID="RND-4_FAMILY-438";Tend="1696";Tstart="1502";shortTE="F";uid="0099453c-c8b8-4450-bf1f-20b199ec515e"
VSBQ01000294.1	RepeatMasker	DNA/MULE-MuDR	210158	210514	1169	-	.	ID="RND-4_FAMILY-438";Tend="1702";Tstart="1373";shortTE="F";uid="594492ef-d6f8-4061-b75d-d96ec9a0d87b"
VSBQ01000294.1	RepeatMasker	DNA	106146	106484	1056	-	.	ID="dna4-1_ap";Tend="734";Tstart="462";shortTE="F";uid="33d14449-190a-4cc2-8d8d-de36a581b246"
VSBQ01000294.1	RepeatMasker	DNA	219879	220127	1215	-	.	ID="DNA8-31_AP";Tend="414";Tstart="183";shortTE="F";uid="39fcbae7-9dc4-463d-9a47-5db1410f877d"
VSBQ01000294.1	RepeatMasker	DNA/Kolobok-E	231830	232071	514	-	.	ID="RND-6_FAMILY-30263";Tend="1471";Tstart="1098";shortTE="F";uid="39ad3ca7-04d1-4600-82d2-476cca2ca3be"
VSBQ01000294.1	RepeatMasker	DNA/Ginger	183148	183263	660	-	.	ID="RND-6_FAMILY-7106";Tend="922";Tstart="790";shortTE="F";uid="4a3be692-8e3f-4366-b122-d535b6fcfe3c"
VSBQ01000294.1	RepeatMasker	DNA/Ginger-1	283062	283651	1825	-	.	ID="RND-6_FAMILY-9128";Tend="1627";Tstart="1012";shortTE="F";uid="b0796a83-deb9-49d5-a48f-748c848cb1f0"
VSBQ01000294.1	RepeatMasker	Unknown	211486	211836	641	-	.	ID="RND-5_FAMILY-1918";Tend="1423";Tstart="1031";shortTE="F";uid="d4daf820-306d-4ffa-8917-fb955ed70838"
VSBQ01000294.1	RepeatMasker	DNA	170608	170823	1261	-	.	ID="RND-6_FAMILY-28852";Tend="1196";Tstart="987";shortTE="F";uid="9537b12c-f455-436b-843c-8299ad86f145"
VSBQ01000294.1	RepeatMasker	Retroposon?	63632	64156	1203	-	.	ID="RND-6_FAMILY-2392";Tend="1875";Tstart="1349";shortTE="F";uid="96855968-846d-461a-b4fd-388928a5947e"
VSBQ01000294.1	RepeatMasker	DNA/Ginger-1	168648	169135	3415	-	.	ID="RND-6_FAMILY-1155";Tend="1287";Tstart="799";shortTE="F";uid="bd056fb7-070c-4044-b5f2-c693583455da"
VSBQ01000294.1	RepeatMasker	Unknown	317114	317403	1878	-	.	ID="RND-5_FAMILY-4564";Tend="578";Tstart="317";shortTE="F";uid="f96daa1c-fe88-43d0-af7e-9ac44651efdb"
VSBQ01000294.1	RepeatMasker	DNA/MULE-MuDR	234173	234306	652	-	.	ID="RND-5_FAMILY-5118";Tend="1341";Tstart="1192";shortTE="F";uid="f85fe970-105b-462e-b81f-a72ebadc5201"
VSBQ01000294.1	RepeatMasker	DNA	323418	324287	6893	-	.	ID="RND-1_FAMILY-76";Tend="1786";Tstart="905";shortTE="F";uid="e8a75d31-c40b-4906-8899-10c9911d17f6"
VSBQ01000294.1	RepeatMasker	Unknown	252700	253103	1672	-	.	ID="RND-6_FAMILY-48360";Tend="1168";Tstart="786";shortTE="F";uid="9db050ee-8adb-4182-b14b-c208a3b9c64b"
VSBQ01000294.1	RepeatMasker	RC/Helitron	176499	177285	4430	-	.	ID="RND-6_FAMILY-1114";Tend="1694";Tstart="936";shortTE="F";uid="4170b6ea-d1fe-4906-958f-bf7959bc7e67"
VSBQ01000294.1	RepeatMasker	DNA	158224	158641	2062	-	.	ID="TTAA3_AP";Tend="429";Tstart="15";shortTE="F";uid="eaa5e5eb-8910-40ef-9287-87893316ee40"
VSBQ01000294.1	RepeatMasker	Unknown	338931	339087	588	-	.	ID="RND-5_FAMILY-1918";Tend="1715";Tstart="1585";shortTE="F";uid="63ca8868-6e8e-4f70-a9a4-13b4b5f75cc1"
VSBQ01000294.1	RepeatMasker	Retroposon?	241963	242168	557	-	.	ID="RND-5_FAMILY-2785";Tend="176";Tstart="8";shortTE="F";uid="7e38f010-60d4-474e-84aa-c4781f7a66c8"
VSBQ01000294.1	RepeatMasker	Unknown	273350	274548	8496	-	.	ID="RND-1_FAMILY-78";Tend="1199";Tstart="15";shortTE="F";uid="33e12b0f-45f1-4b16-96ac-ac97355075b6"
VSBQ01000294.1	RepeatMasker	DNA/Kolobok-E	29444	30317	5079	-	.	ID="RND-5_FAMILY-9815";Tend="2327";Tstart="1439";shortTE="F";uid="afa7ff4d-e586-4a2d-846a-77f407c03f62"
VSBQ01000294.1	RepeatMasker	RC/Helitron	192369	192486	452	-	.	ID="RND-1_FAMILY-4";Tend="1754";Tstart="1626";shortTE="F";uid="b4bf13dc-da8a-4af7-a540-d0836e574d4a"
VSBQ01000294.1	RepeatMasker	DNA/hAT?	14040	14223	549	-	.	ID="RND-4_FAMILY-532";Tend="1356";Tstart="1161";shortTE="F";uid="e6ce2789-d92a-441f-a539-b18fa242196b"
VSBQ01000294.1	RepeatMasker	Unknown	276766	277165	897	-	.	ID="RND-5_FAMILY-4617";Tend="663";Tstart="258";shortTE="F";uid="d8915c9a-443f-46a8-b57e-79419e8ad8b1"
VSBQ01000294.1	RepeatMasker	DNA	45836	46016	745	-	.	ID="RND-6_FAMILY-2657";Tend="1273";Tstart="1101";shortTE="F";uid="c9e225cd-fbd7-4e5d-8079-f2f0e71704e1"
VSBQ01000294.1	RepeatMasker	Unknown	199683	199924	984	-	.	ID="RND-1_FAMILY-60";Tend="955";Tstart="688";shortTE="F";uid="cbb8ee9d-8f0a-4948-905e-1dfa171576c5"
VSBQ01000294.1	RepeatMasker	DNA/hAT	350345	350764	2754	-	.	ID="DNA8-38_AP";Tend="417";Tstart="1";shortTE="F";uid="b94c5d36-99ae-47b7-8866-78c55ffbdbb1"
VSBQ01000294.1	RepeatMasker	Unknown	316424	316607	1109	-	.	ID="RND-5_FAMILY-4564";Tend="747";Tstart="567";shortTE="F";uid="f5ec261f-3fc3-47f3-baf7-c13cf0ff18a0"
VSBQ01000294.1	RepeatMasker	Unknown	358630	359030	1286	-	.	ID="RND-5_FAMILY-2002";Tend="1141";Tstart="761";shortTE="F";uid="8cd867eb-c2cd-493c-97cb-b0fb41c6890f"
VSBQ01000294.1	RepeatMasker	Unknown	199365	199573	789	-	.	ID="RND-6_FAMILY-23988";Tend="1598";Tstart="1437";shortTE="F";uid="7c3a974b-d696-42a1-9de9-645954af4de8"
VSBQ01000294.1	RepeatMasker	DNA/Ginger	195059	195236	560	-	.	ID="RND-6_FAMILY-7106";Tend="2156";Tstart="1959";shortTE="F";uid="478f8c1b-50cd-4970-bc35-80ca7ae9cb9c"
VSBQ01000294.1	RepeatMasker	DNA	322761	323249	3683	-	.	ID="RND-1_FAMILY-76";Tend="1820";Tstart="1318";shortTE="F";uid="1a3e3990-490c-4293-9870-8c6e970c8b65"
VSBQ01000294.1	RepeatMasker	RC/Helitron	223419	223535	738	-	.	ID="RND-6_FAMILY-1114";Tend="1052";Tstart="936";shortTE="F";uid="1a860119-00b6-4c51-acff-c4d7cec3c167"
VSBQ01000294.1	RepeatMasker	Unknown	248142	248858	3115	-	.	ID="RND-6_FAMILY-23988";TEgroup="ctg_294%7CRND-6_FAMILY-23988%7C1";Tend="1602";Tstart="231";shortTE="F";uid="9be8478c-4dff-4f92-96e5-39cc5a033308"
VSBQ01000294.1	RepeatMasker	Retroposon?	337861	338418	4143	-	.	ID="RND-5_FAMILY-569";Tend="1384";Tstart="813";shortTE="F";uid="983f9519-6a1f-4edc-a041-50cb0e18a91f"
VSBQ01000294.1	RepeatMasker	Unknown	245692	245999	745	-	.	ID="RND-6_FAMILY-15230";TEgroup="ctg_294%7CRND-6_FAMILY-15230%7C1";Tend="961";Tstart="517";shortTE="F";uid="03360b61-d50b-4442-ad13-d8a519787b0a"
VSBQ01000294.1	RepeatMasker	Retroposon?	195842	196256	418	-	.	ID="SINE2-1_AP";TEgroup="ctg_294%7CSINE2-1_AP%7C1";Tend="1770";Tstart="1195";shortTE="F";uid="1b04590f-c570-4799-9a7e-508de60caf14"
VSBQ01000294.1	RepeatMasker	DNA/MULE-MuDR	235290	235413	496	-	.	ID="RND-5_FAMILY-5118";Tend="1275";Tstart="1148";shortTE="F";uid="400276de-55d8-41a8-bd41-8d4bad999dc2"
VSBQ01000294.1	RepeatMasker	DNA/hAT-Tip100	157575	158000	948	-	.	ID="DNA8-28_AP";TEgroup="ctg_294%7CDNA8-28_AP%7C1";Tend="1034";Tstart="1";shortTE="F";uid="d8879dee-8515-48b0-92cf-4617bd7cf380"
VSBQ01000294.1	RepeatMasker	DNA	106652	107129	3660	-	.	ID="TTAA19_AP";Tend="528";Tstart="47";shortTE="F";uid="13c6bcda-8745-41ff-8dc1-20315867d7bf"
VSBQ01000294.1	RepeatMasker	DNA/MULE-MuDR	237564	237785	423	-	.	ID="RND-5_FAMILY-5118";Tend="1145";Tstart="949";shortTE="F";uid="1d9b256c-aad8-48cd-b4f9-acd9cde93c1c"
VSBQ01000294.1	RepeatMasker	Unknown	303865	304023	481	-	.	ID="RND-6_FAMILY-5535";Tend="1721";Tstart="1567";shortTE="F";uid="33e72232-9aea-4bb7-b593-8cc81e266037"
VSBQ01000294.1	RepeatMasker	Unknown	239736	239895	563	-	.	ID="RND-6_FAMILY-8913";Tend="568";Tstart="409";shortTE="F";uid="1768c707-4479-4d34-b4e4-423c52576bba"
VSBQ01000294.1	RepeatMasker	Unknown	287049	287166	402	-	.	ID="RND-6_FAMILY-5965";Tend="1035";Tstart="919";shortTE="F";uid="81450c0c-910c-46f9-bf9e-d79594615f52"
VSBQ01000294.1	RepeatMasker	DNA/hAT-Tip100	172664	173539	6837	-	.	ID="RND-6_FAMILY-12190";Tend="1714";Tstart="854";shortTE="F";uid="f1c49656-1ca9-49e1-9ed7-a869b0137c4d"
VSBQ01000294.1	RepeatMasker	Unknown	282058	282919	1768	-	.	ID="RND-6_FAMILY-1261";Tend="1124";Tstart="324";shortTE="F";uid="497da157-548e-49c5-997a-095afef45d68"
VSBQ01000294.1	RepeatMasker	Unknown	274549	276752	4973	-	.	ID="RND-1_FAMILY-60";Tend="1117";Tstart="1";shortTE="F";uid="22fdb7cd-07ed-4dff-9b70-c5a5ff49c36f"
VSBQ01000294.1	RepeatMasker	LINE/I	296041	296239	1277	-	.	ID="RND-6_FAMILY-6188";Tend="1479";Tstart="1282";shortTE="F";uid="f059182c-fdd5-46ad-a37a-c1973e59efd6"
VSBQ01000294.1	RepeatMasker	DNA/hAT-Tip100	297195	297444	734	-	.	ID="RND-6_FAMILY-4125";Tend="1557";Tstart="1347";shortTE="F";uid="3d7a4ddd-1509-4c1d-be35-c0330712e463"
VSBQ01000294.1	RepeatMasker	DNA/Maverick	127291	127433	598	-	.	ID="POLINTON-1_ACE";Tend="6685";Tstart="6529";shortTE="F";uid="fb49ddf9-144d-42e7-9cfb-0b7cfa94c1b8"
VSBQ01000294.1	RepeatMasker	RC/Helitron	243065	244260	470	-	.	ID="HELITRON-1_RPR";TEgroup="ctg_294%7CHELITRON-1_RPR%7C1";Tend="3281";Tstart="459";shortTE="F";uid="d52aa6f0-3824-4e55-be9d-4c8d0a7b6c43"
VSBQ01000294.1	RepeatMasker	Unknown	281006	281569	1270	-	.	ID="RND-6_FAMILY-1261";Tend="1705";Tstart="1144";shortTE="F";uid="1b454ce3-16d4-4194-b4ef-7b6f480c871c"
VSBQ01000294.1	RepeatMasker	DNA/hAT-hAT19	60868	61530	3688	-	.	ID="HAT-N15_AP";Tend="585";Tstart="1";shortTE="F";uid="5db8b0f1-477b-4189-991c-052a641bb2f5"
VSBQ01000294.1	RepeatMasker	Unknown	127996	128097	532	-	.	ID="RND-1_FAMILY-137";Tend="1156";Tstart="1055";shortTE="F";uid="3e180005-713b-4536-8338-808bf543101c"
VSBQ01000294.1	RepeatMasker	Unknown	226681	226807	676	-	.	ID="RND-5_FAMILY-1918";Tend="1703";Tstart="1583";shortTE="F";uid="bf53f55e-40fa-47aa-a93f-66cd2af6ac40"
VSBQ01000294.1	RepeatMasker	DNA/hAT-hAT19	74649	74806	541	-	.	ID="RND-6_FAMILY-5798";Tend="1506";Tstart="1355";shortTE="F";uid="0ee5e277-2556-4701-b0c7-7bf35261687c"
VSBQ01000294.1	RepeatMasker	DNA/MULE-MuDR	196735	196972	799	-	.	ID="RND-5_FAMILY-5118";Tend="1602";Tstart="1332";shortTE="F";uid="f9afe4ff-76f8-4eef-9844-d65ec2b30c53"
VSBQ01000294.1	RepeatMasker	DNA/Ginger	216104	216286	823	-	.	ID="RND-1_FAMILY-259";Tend="838";Tstart="659";shortTE="F";uid="fde45792-b5bc-496e-8824-047ce0640336"
VSBQ01000294.1	RepeatMasker	LTR/Pao	290467	290578	558	-	.	ID="RND-6_FAMILY-15386";Tend="1792";Tstart="1688";shortTE="F";uid="61970bdc-9b1e-4802-9a47-4b7a8f964430"
VSBQ01000294.1	RepeatMasker	DNA	177824	178018	938	-	.	ID="ttaa2c_ap";Tend="383";Tstart="191";shortTE="F";uid="14a84729-fa2c-498b-87f4-5fc296ec4a0b"
VSBQ01000294.1	RepeatMasker	DNA/hAT-hAT19	64181	64372	1433	-	.	ID="HAT-N15_AP";Tend="194";Tstart="1";shortTE="F";uid="bc3824e2-77d2-4c0d-b339-fc67c1e7fd32"
VSBQ01000294.1	RepeatMasker	DNA	214021	214470	744	-	.	ID="RND-5_FAMILY-1619";Tend="1077";Tstart="583";shortTE="F";uid="129f8751-8b7f-455a-89f8-24ceb682d13d"
VSBQ01000294.1	RepeatMasker	DNA/hAT-Ac	311812	312248	2614	-	.	ID="DNA8-20_AP";Tend="454";Tstart="1";shortTE="F";uid="f2ace2ed-107f-4451-8cf0-e9dddf618916"
VSBQ01000294.1	RepeatMasker	DNA/hAT?	41199	41382	535	-	.	ID="RND-4_FAMILY-532";Tend="1356";Tstart="1161";shortTE="F";uid="0688ab98-1a77-4a00-9175-d22d767bab17"
VSBQ01000294.1	RepeatMasker	Retroposon?	231653	231829	568	-	.	ID="RND-1_FAMILY-338";Tend="334";Tstart="174";shortTE="F";uid="2858dbcc-d9e9-4a86-b645-16f27c908635"
VSBQ01000294.1	RepeatMasker	Unknown	210626	210996	1295	-	.	ID="RND-1_FAMILY-189";Tend="1355";Tstart="863";shortTE="F";uid="4cf09bbf-1964-46a6-a296-10cc1cee8755"
VSBQ01000294.1	RepeatMasker	DNA/hAT?	192281	192391	432	-	.	ID="rnd-1_family-86";Tend="1405";Tstart="1303";shortTE="F";uid="edb7ec37-16a5-4c39-8b73-1423ee8fa9b3"
VSBQ01000294.1	RepeatMasker	DNA	231524	231681	798	-	.	ID="RND-6_FAMILY-17942";Tend="1467";Tstart="1310";shortTE="F";uid="ff4e4368-5c97-49da-8863-2da1f41e1854"
VSBQ01000294.1	RepeatMasker	DNA/Ginger-1	234310	234446	749	-	.	ID="RND-6_FAMILY-1155";Tend="943";Tstart="804";shortTE="F";uid="a395efaa-7927-4ff3-879c-f284e7115655"
VSBQ01000294.1	RepeatMasker	Unknown	45366	45838	2229	-	.	ID="RND-1_FAMILY-189";Tend="1423";Tstart="834";shortTE="F";uid="41d58f43-fb87-4b1b-b9fc-ab4668a87705"
VSBQ01000294.1	RepeatMasker	Retroposon?	197541	197852	530	-	.	ID="RND-6_FAMILY-29584";Tend="1000";Tstart="771";shortTE="F";uid="9feb9969-3926-460a-a50a-d9636aab6548"
VSBQ01000294.1	RepeatMasker	Unknown	325127	327608	5578	-	.	ID="RND-6_FAMILY-9865";Tend="2177";Tstart="18";shortTE="F";uid="606834d3-0b1f-4ed1-906f-5f0c65229d6c"
VSBQ01000294.1	RepeatMasker	DNA	19378	19570	709	-	.	ID="RND-6_FAMILY-2657";Tend="1273";Tstart="1101";shortTE="F";uid="e5af8311-4212-4ca6-8e65-b841d874dce0"
VSBQ01000294.1	RepeatMasker	DNA/hAT?	183718	184118	1274	-	.	ID="RND-6_FAMILY-11462";Tend="678";Tstart="275";shortTE="F";uid="1066780b-7ca2-44d1-ae8a-de04a4206d77"
VSBQ01000294.1	RepeatMasker	DNA/hAT-hAT19	74388	74524	547	-	.	ID="RND-1_FAMILY-333";Tend="1441";Tstart="1315";shortTE="F";uid="3fd25e34-2f2a-479e-8892-4960325fcacd"
VSBQ01000294.1	RepeatMasker	DNA	174241	174754	2201	-	.	ID="RND-5_FAMILY-1844";Tend="1468";Tstart="917";shortTE="F";uid="3bd41513-94e2-4f56-a3b2-29ace97486fa"
VSBQ01000294.1	RepeatMasker	LTR/Copia	270363	270666	575	-	.	ID="RND-5_FAMILY-1042";Tend="3089";Tstart="2806";shortTE="F";uid="6490a172-56ca-4cc3-9565-c92dad499200"
VSBQ01000294.1	RepeatMasker	Unknown	68003	68186	1080	-	.	ID="RND-4_FAMILY-987";Tend="1160";Tstart="982";shortTE="F";uid="8dfdcaef-148b-47bd-98d4-b2c68f8017fc"
VSBQ01000294.1	RepeatMasker	Unknown	149806	150050	420	-	.	ID="RND-5_FAMILY-8440";TEgroup="ctg_294%7CRND-5_FAMILY-8440%7C1";Tend="872";Tstart="701";shortTE="F";uid="459d68a7-4de3-4c1f-9e44-f8d170fa0de2"
VSBQ01000294.1	RepeatMasker	DNA	33799	34055	585	-	.	ID="TTAA16_AP";Tend="549";Tstart="233";shortTE="F";uid="7d03f006-7e6e-47c6-a28c-dc99d10cee2a"
VSBQ01000294.1	RepeatMasker	Unknown	188583	188687	443	-	.	ID="RND-6_FAMILY-21876";Tend="1761";Tstart="1656";shortTE="F";uid="b37cf4e0-dc6d-4bb6-9b1d-1593d3c30f98"
VSBQ01000294.1	RepeatMasker	RC/Helitron	308733	308972	611	-	.	ID="RND-6_FAMILY-12539";Tend="1000";Tstart="823";shortTE="F";uid="a9fa354d-6486-467e-9fa1-6ec5159463d1"
VSBQ01000294.1	RepeatMasker	DNA/Kolobok-E	352167	352333	443	-	.	ID="KOLOBOKE-3_AP";Tend="5058";Tstart="4893";shortTE="F";uid="7844ce69-dbc2-4268-bef5-397f9aa80a42"
VSBQ01000294.1	RepeatMasker	DNA	283647	283779	883	-	.	ID="RND-6_FAMILY-14883";Tend="824";Tstart="693";shortTE="F";uid="bdda590b-c11b-42af-adb7-b7e4905ea341"
VSBQ01000294.1	RepeatMasker	LINE/RTE-BovB	246329	246576	571	-	.	ID="RND-6_FAMILY-9205";Tend="1241";Tstart="1005";shortTE="F";uid="f88020b6-7993-4399-9c92-560cebd1c919"
VSBQ01000294.1	RepeatMasker	DNA/Kolobok-E	2246	3142	4855	-	.	ID="rnd-5_family-9815";Tend="2323";Tstart="1337";shortTE="F";uid="f69756ec-78fb-4e1a-9e5f-fc4351e2d899"
VSBQ01000294.1	RepeatMasker	DNA/TcMar-m44	151620	152116	1751	-	.	ID="RND-4_FAMILY-620";Tend="1474";Tstart="951";shortTE="F";uid="25113412-c16a-4525-aa36-a1078f951839"
VSBQ01000294.1	RepeatMasker	DNA/Kolobok-E	248853	249084	1354	-	.	ID="RND-1_FAMILY-91";Tend="1151";Tstart="918";shortTE="F";uid="9f81627d-85fc-4795-9a10-bb5af976a87f"
VSBQ01000294.1	RepeatMasker	Retroposon?	303043	303157	1163	-	.	ID="RND-6_FAMILY-12621";Tend="1457";Tstart="1157";shortTE="F";uid="d4fa3708-8895-4667-a4ee-d339842b713c"
VSBQ01000294.1	RepeatMasker	RC/Helitron	26253	26842	3202	-	.	ID="RND-1_FAMILY-319";TEgroup="ctg_294%7CRND-1_FAMILY-319%7C1";Tend="1594";Tstart="826";shortTE="F";uid="934df4cd-2d29-4d0f-b120-0b67e22636fd"
VSBQ01000294.1	RepeatMasker	LTR/Gypsy	237362	237582	686	-	.	ID="RND-6_FAMILY-6104";Tend="389";Tstart="155";shortTE="F";uid="d5dd2a88-a38c-43d5-990f-6a45f0e1af74"
VSBQ01000294.1	RepeatMasker	Unknown	189471	189580	506	-	.	ID="RND-5_FAMILY-1918";Tend="1699";Tstart="1584";shortTE="F";uid="d4107141-1d77-40bd-aa59-7df1f8e83485"
VSBQ01000294.1	RepeatMasker	Retroposon?	255377	256012	624	-	.	ID="RND-4_FAMILY-1269";Tend="656";Tstart="84";shortTE="F";uid="b5e6ea6c-2229-4801-ae5c-540e5d55bf30"
VSBQ01000294.1	RepeatMasker	LINE/I-Jockey	158809	159021	533	-	.	ID="RND-6_FAMILY-18819";Tend="1308";Tstart="1070";shortTE="F";uid="1b7bee91-3591-4b4e-8d29-025cc206575c"
VSBQ01000294.1	RepeatMasker	DNA	150047	150780	1856	-	.	ID="DNA4-1_AP";Tend="819";Tstart="9";shortTE="F";uid="2806e5de-881e-49b9-9c97-236237158b87"
VSBQ01000294.1	RepeatMasker	DNA	240310	240523	987	-	.	ID="DNA4-1_AP";Tend="819";Tstart="614";shortTE="F";uid="eaf0b1eb-d9c4-4208-84bd-325bd3664dee"
VSBQ01000294.1	RepeatMasker	DNA/hAT-Tip100	181126	181371	1272	-	.	ID="RND-6_FAMILY-11563";Tend="1154";Tstart="905";shortTE="F";uid="150ab988-e830-489a-9ba8-1e62d5526b89"
VSBQ01000294.1	RepeatMasker	DNA/Ginger-2	331827	332165	1856	-	.	ID="RND-6_FAMILY-11755";Tend="1330";Tstart="984";shortTE="F";uid="13b872dd-7f78-40fe-be5a-b720b0175e74"
VSBQ01000294.1	RepeatMasker	Unknown	190978	191375	1009	-	.	ID="RND-5_FAMILY-1918";Tend="1418";Tstart="1002";shortTE="F";uid="eb9f444b-8233-4924-847e-123af05048b7"
VSBQ01000294.1	RepeatMasker	DNA	349873	349991	538	-	.	ID="ttaa2c_ap";Tend="422";Tstart="337";shortTE="F";uid="a416cb82-5e08-4c5d-a38e-47943340bfeb"
VSBQ01000294.1	RepeatMasker	Unknown	18204	18836	2265	-	.	ID="RND-1_FAMILY-189";Tend="1423";Tstart="485";shortTE="F";uid="4581563b-bb1e-4043-ae2a-518117bf744a"
VSBQ01000294.1	RepeatMasker	DNA/Ginger	329330	329516	899	-	.	ID="RND-1_FAMILY-259";Tend="998";Tstart="802";shortTE="F";uid="78b7cc3b-11fa-46c9-8328-296e8b9304dc"
VSBQ01000294.1	RepeatMasker	Unknown	271999	272207	483	-	.	ID="RND-5_FAMILY-4617";Tend="1478";Tstart="1263";shortTE="F";uid="44e26cd0-dd60-447c-b27d-0ccbb9f71558"
VSBQ01000294.1	RepeatMasker	Unknown	317883	318180	1886	-	.	ID="RND-5_FAMILY-4564";Tend="328";Tstart="14";shortTE="F";uid="1dcec13b-8926-4510-a989-a1f97851b9e8"
VSBQ01000294.1	RepeatMasker	Unknown	320478	320610	687	-	.	ID="RND-6_FAMILY-15230";Tend="659";Tstart="527";shortTE="F";uid="c6d3c7c7-20b8-4fa7-8be1-817eb15b70d8"
VSBQ01002940.1	RepeatMasker	DNA	1751	1991	652	+	.	ID="RND-5_FAMILY-1156";Tend="589";Tstart="350";shortTE="F";uid="71378222-8569-41f1-aa57-218eead32ca3"
VSBQ01002940.1	RepeatMasker	Unknown	1	1161	1436	-	.	ID="RND-6_FAMILY-1523";TEgroup="ctg_2940%7CRND-6_FAMILY-1523%7C1";Tend="1006";Tstart="11";shortTE="F";uid="9e31092a-c7f8-4560-80db-d446984d5ba7"
VSBQ01002941.1	RepeatMasker	Unknown	879	1634	5571	+	.	ID="RND-6_FAMILY-1361";Tend="994";Tstart="234";shortTE="F";uid="ec0f5da9-1e51-4217-80fd-2c7607cb1729"
VSBQ01002941.1	RepeatMasker	DNA/TcMar-m44	190	441	1540	-	.	ID="MARINERN-1B_AP";Tend="244";Tstart="2";shortTE="F";uid="ec49763e-5098-4255-baa0-76344afd120a"
VSBQ01002941.1	RepeatMasker	DNA	612	876	1648	-	.	ID="RND-6_FAMILY-5099";Tend="576";Tstart="308";shortTE="F";uid="da851d93-f6f0-442f-9b5a-03a383ee8c6d"
VSBQ01002942.1	RepeatMasker	Retroposon?	1609	1714	658	+	.	ID="RND-4_FAMILY-1269";Tend="1518";Tstart="1302";shortTE="F";uid="f5788e4e-0aaf-4c10-b47e-916b9484d43e"
VSBQ01002942.1	RepeatMasker	DNA/Kolobok-E	1493	1608	710	+	.	ID="RND-6_FAMILY-30263";Tend="1589";Tstart="1463";shortTE="F";uid="962bbeb0-7167-42c9-8974-58eb141b5403"
VSBQ01002942.1	RepeatMasker	DNA/Kolobok-E	323	863	4651	-	.	ID="RND-6_FAMILY-6338";Tend="528";Tstart="1";shortTE="F";uid="522ca594-3f92-48bf-9701-aefa985daf71"
VSBQ01002942.1	RepeatMasker	DNA	1692	2002	773	-	.	ID="RND-6_FAMILY-3826";Tend="1573";Tstart="1267";shortTE="F";uid="4f7d8cb3-1fd6-4e37-8627-1c2579893f17"
VSBQ01002942.1	RepeatMasker	Retroposon?	864	1258	2781	-	.	ID="RND-6_FAMILY-12621";Tend="1432";Tstart="974";shortTE="F";uid="49588630-4735-4fd6-9e4b-534385a45b1a"
VSBQ01002943.1	RepeatMasker	DNA	1	894	7532	-	.	ID="RND-1_FAMILY-200";Tend="1186";Tstart="295";shortTE="F";uid="04fdb1a0-5864-46a7-978c-5a41ba34e782"
VSBQ01002943.1	RepeatMasker	DNA	1027	1808	6411	-	.	ID="RND-1_FAMILY-83";Tend="2991";Tstart="2212";shortTE="F";uid="b9e87437-ed26-4f25-b901-f204d738b63b"
VSBQ01002944.1	RepeatMasker	Unknown	862	2001	3709	+	.	ID="RND-1_FAMILY-1";Tend="2104";Tstart="423";shortTE="F";uid="9a383e0b-4f51-48a2-bd9e-968a1cea258e"
VSBQ01002945.1	RepeatMasker	Unknown	1452	1758	813	+	.	ID="RND-1_FAMILY-206";Tend="972";Tstart="676";shortTE="F";uid="88ceba20-8f7d-409d-809b-45536f708c40"
VSBQ01002945.1	RepeatMasker	Unknown	1	1448	10691	-	.	ID="RND-5_FAMILY-8049";Tend="1425";Tstart="1";shortTE="F";uid="7fa3f907-d132-4b11-b242-92664f8c694a"
VSBQ01002946.1	RepeatMasker	DNA	30	1971	7056	-	.	ID="RND-6_FAMILY-8405";Tend="2032";Tstart="122";shortTE="F";uid="17cae34a-ce46-46a0-8c06-80d5bdcf4cf6"
VSBQ01002947.1	RepeatMasker	DNA/Ginger	1240	1780	583	+	.	ID="RND-1_FAMILY-259";Tend="1837";Tstart="1231";shortTE="F";uid="ab86e39d-de3c-424d-be02-7269b0d42e7c"
VSBQ01002947.1	RepeatMasker	DNA	119	322	1478	-	.	ID="RND-6_FAMILY-3169";Tend="1111";Tstart="911";shortTE="F";uid="2408650b-7f60-49f3-82f6-33557878ab3f"
VSBQ01002948.1	RepeatMasker	Unknown	877	1031	628	+	.	ID="RND-6_FAMILY-6993";Tend="706";Tstart="580";shortTE="F";uid="15109320-2a18-463c-844d-379e3040e872"
VSBQ01002948.1	RepeatMasker	Unknown	80	518	1407	+	.	ID="RND-6_FAMILY-6993";Tend="377";Tstart="20";shortTE="F";uid="1f79487f-081a-4392-984c-4a36df2c7c60"
VSBQ01002948.1	RepeatMasker	Unknown	1171	1998	6731	-	.	ID="RND-6_FAMILY-1616";Tend="812";Tstart="1";shortTE="F";uid="fa1934d1-b934-4d59-806d-618e28e59610"
VSBQ01002949.1	RepeatMasker	Unknown	3	1998	9037	+	.	ID="RND-1_FAMILY-1";Tend="2439";Tstart="427";shortTE="F";uid="aaa9d714-4d33-4521-8941-8b44f54e2130"
VSBQ01000295.1	RepeatMasker	DNA	35580	36085	903	+	.	ID="DNA4-2_AP";Tend="604";Tstart="130";shortTE="F";uid="fc581d78-1080-44b0-bc97-5da572743278"
VSBQ01000295.1	RepeatMasker	RC/Helitron	232383	232491	711	+	.	ID="RND-6_FAMILY-1114";Tend="1686";Tstart="1579";shortTE="F";uid="0553c134-3faf-4e25-887f-01792f50d115"
VSBQ01000295.1	RepeatMasker	Retroposon?	326188	326348	410	+	.	ID="RND-6_FAMILY-2019";Tend="1413";Tstart="1260";shortTE="F";uid="27912c8d-672d-4bcd-be03-4f9f6fb2cdeb"
VSBQ01000295.1	RepeatMasker	Unknown	175707	175919	532	+	.	ID="RND-6_FAMILY-8832";Tend="1150";Tstart="923";shortTE="F";uid="735d5db2-41ce-4d41-96de-1e68a78bae6b"
VSBQ01000295.1	RepeatMasker	DNA/hAT-Tip100	231251	231813	2462	+	.	ID="RND-6_FAMILY-18983";Tend="2478";Tstart="1796";shortTE="F";uid="06c56f51-6e59-4d4c-bd97-ed0f5d0da282"
VSBQ01000295.1	RepeatMasker	Unknown	349150	349289	491	+	.	ID="RND-5_FAMILY-1586";Tend="161";Tstart="25";shortTE="F";uid="691d00a6-75a1-4111-bfe7-f0e30bd2d644"
VSBQ01000295.1	RepeatMasker	LTR/Gypsy	272721	273565	4221	+	.	ID="RND-6_FAMILY-8340";Tend="1557";Tstart="724";shortTE="F";uid="4bec00c5-9327-4c1c-a36f-d216f662ecb7"
VSBQ01000295.1	RepeatMasker	DNA	285599	286051	2144	+	.	ID="TTAA4B_AP";Tend="426";Tstart="1";shortTE="F";uid="8c3dbeeb-ce2c-41d2-bb1b-904a30365cab"
VSBQ01000295.1	RepeatMasker	Retroposon?	342746	342955	593	+	.	ID="RND-4_FAMILY-1269";Tend="1464";Tstart="1269";shortTE="F";uid="70665a38-10d6-4240-8dd2-06cafaa94744"
VSBQ01000295.1	RepeatMasker	DNA	307472	307869	2504	+	.	ID="TTAA20B_AP";Tend="446";Tstart="1";shortTE="F";uid="b321f90d-99b7-486d-8966-63434d4e0468"
VSBQ01000295.1	RepeatMasker	Unknown	150299	150502	904	+	.	ID="RND-6_FAMILY-4863";Tend="1094";Tstart="870";shortTE="F";uid="dbbe2d25-f11b-4510-ad8f-62a68107eaf5"
VSBQ01000295.1	RepeatMasker	DNA/hAT	295896	296068	1420	+	.	ID="DNA8-85_AP";Tend="466";Tstart="294";shortTE="F";uid="81b6ef81-fe8c-4706-b1d9-b5617b961cab"
VSBQ01000295.1	RepeatMasker	DNA/P	277956	278199	556	+	.	ID="RND-6_FAMILY-1228";Tend="1398";Tstart="1174";shortTE="F";uid="29077447-231e-4312-9d36-87ee0b580059"
VSBQ01000295.1	RepeatMasker	RC/Helitron	197278	197740	1506	+	.	ID="RND-6_FAMILY-2752";TEgroup="ctg_295%7CRND-6_FAMILY-2752%7C1";Tend="1673";Tstart="928";shortTE="F";uid="85624e9f-2f15-463a-9ec3-557ffbb27741"
VSBQ01000295.1	RepeatMasker	DNA	213696	213949	505	+	.	ID="RND-6_FAMILY-14883";TEgroup="ctg_295%7CRND-6_FAMILY-14883%7C1";Tend="1272";Tstart="1029";shortTE="F";uid="8c00f81e-c8d3-4302-8f65-fea045465cb4"
VSBQ01000295.1	RepeatMasker	Unknown	109877	110006	800	+	.	ID="RND-5_FAMILY-18707";Tend="1078";Tstart="948";shortTE="F";uid="c5eef8a2-96ad-477d-ac87-9bb9328b1fca"
VSBQ01000295.1	RepeatMasker	DNA/hAT-Charlie	174410	174693	1294	+	.	ID="RND-5_FAMILY-2562";Tend="1258";Tstart="972";shortTE="F";uid="1c6a66b2-5e39-402f-a5dc-abe7537d9ab8"
VSBQ01000295.1	RepeatMasker	Unknown	199117	199286	964	+	.	ID="RND-4_FAMILY-237";Tend="1589";Tstart="1416";shortTE="F";uid="4eaa61b5-214b-4abc-bd0e-c9c58de77a03"
VSBQ01000295.1	RepeatMasker	DNA/Ginger-1	234358	234591	404	+	.	ID="GINGER1-1_AP";Tend="3398";Tstart="3116";shortTE="F";uid="a76fbb1a-dbe6-4953-9199-f480f39a9139"
VSBQ01000295.1	RepeatMasker	DNA	55232	55540	2475	+	.	ID="DNA8-7_AP";Tend="309";Tstart="1";shortTE="F";uid="849a9998-8724-4469-96dd-0d3b82a35a75"
VSBQ01000295.1	RepeatMasker	DNA/TcMar-m44	224082	224314	1274	+	.	ID="MARINERN-1B_AP";Tend="244";Tstart="1";shortTE="F";uid="b8ca3e5b-52a0-4a03-9a8c-fcc0a045fa40"
VSBQ01000295.1	RepeatMasker	Retroposon?	233654	234415	2680	+	.	ID="RND-6_FAMILY-6067";Tend="1570";Tstart="805";shortTE="F";uid="bcd856c5-eb01-4738-a716-ab7342cf232e"
VSBQ01000295.1	RepeatMasker	DNA/hAT-Tip100	333616	333842	1526	+	.	ID="RND-6_FAMILY-7556";Tend="1139";Tstart="904";shortTE="F";uid="a334ec03-4892-4db1-b5ea-53be8d0b3f98"
VSBQ01000295.1	RepeatMasker	DNA	259387	259611	1426	+	.	ID="ttaa5_ap";Tend="224";Tstart="1";shortTE="F";uid="6cd48c92-456b-43ed-9340-a26e2c21bd64"
VSBQ01000295.1	RepeatMasker	DNA	294300	294521	630	+	.	ID="DNA4-3_AP";Tend="621";Tstart="365";shortTE="F";uid="8eb937de-34d2-49ff-ac7f-20d24431c1e8"
VSBQ01000295.1	RepeatMasker	DNA	239244	239362	486	+	.	ID="DNA4-1_AP";Tend="823";Tstart="706";shortTE="F";uid="2675d756-594b-4795-8554-997435f98116"
VSBQ01000295.1	RepeatMasker	DNA/MULE-MuDR	97048	97441	820	+	.	ID="RND-4_FAMILY-438";Tend="1698";Tstart="1253";shortTE="F";uid="da4fa776-7ee7-4c1b-81fa-324e3c612ddb"
VSBQ01000295.1	RepeatMasker	DNA	237654	237859	704	+	.	ID="RND-4_FAMILY-398";Tend="1114";Tstart="922";shortTE="F";uid="97f592a1-464b-487f-82b7-bdd650ed16ce"
VSBQ01000295.1	RepeatMasker	DNA	82535	82758	550	+	.	ID="DNA4-3_AP";Tend="634";Tstart="399";shortTE="F";uid="f8050124-fbb0-4fd0-bf0f-6560c3837e67"
VSBQ01000295.1	RepeatMasker	DNA/hAT-Tip100	239432	239537	690	+	.	ID="rnd-5_family-523";Tend="1008";Tstart="923";shortTE="F";uid="33fa4523-9916-41e6-9320-3251de2251d5"
VSBQ01000295.1	RepeatMasker	DNA/Kolobok-E	275021	275391	1769	+	.	ID="KOLOBOKE-3_AP";Tend="2111";Tstart="1712";shortTE="F";uid="39efcce8-d3a8-4f05-aef2-11c9bb9443e4"
VSBQ01000295.1	RepeatMasker	DNA/hAT-Tip100	359669	360001	2366	+	.	ID="RND-1_FAMILY-222";Tend="466";Tstart="118";shortTE="F";uid="458709f0-789c-49b3-9d7f-6e032f2b896d"
VSBQ01000295.1	RepeatMasker	Retroposon?	267864	268358	1201	+	.	ID="RND-6_FAMILY-5571";Tend="1231";Tstart="696";shortTE="F";uid="5f0e8305-18ee-4bdf-b4b3-98a2005881a4"
VSBQ01000295.1	RepeatMasker	Unknown	172092	172287	1197	+	.	ID="RND-4_FAMILY-773";Tend="1158";Tstart="970";shortTE="F";uid="97fffc4b-680d-4b9b-b0a8-a720f491fb4d"
VSBQ01000295.1	RepeatMasker	Unknown	64488	64609	463	+	.	ID="RND-5_FAMILY-10224";Tend="631";Tstart="511";shortTE="F";uid="b3469895-f77e-4d45-b8e3-4310aa2fa4d7"
VSBQ01000295.1	RepeatMasker	Unknown	281961	282218	1232	+	.	ID="RND-6_FAMILY-10100";Tend="1235";Tstart="952";shortTE="F";uid="bb0234ff-68ec-4abc-af0c-db6856fcb431"
VSBQ01000295.1	RepeatMasker	DNA	280770	281019	1907	+	.	ID="RND-5_FAMILY-5886";Tend="1233";Tstart="971";shortTE="F";uid="3eb2c501-78d9-4366-8dda-b965fe923a4c"
VSBQ01000295.1	RepeatMasker	DNA/Kolobok-E	217766	218005	605	+	.	ID="KOLOBOKE-3_AP";Tend="2089";Tstart="1819";shortTE="F";uid="c719dd6a-8e30-4cba-b0a2-43aca370a45f"
VSBQ01000295.1	RepeatMasker	RC/Helitron	195527	195991	2988	+	.	ID="RND-4_FAMILY-43";Tend="1402";Tstart="935";shortTE="F";uid="b7c138f6-3f94-4150-a2ef-45d769aaf850"
VSBQ01000295.1	RepeatMasker	Unknown	198663	198832	1717	+	.	ID="RND-4_FAMILY-237";Tend="1167";Tstart="836";shortTE="F";uid="29255db1-d860-4e45-81e3-f342190335f6"
VSBQ01000295.1	RepeatMasker	Unknown	273712	274082	2618	+	.	ID="RND-1_FAMILY-82";Tend="1334";Tstart="990";shortTE="F";uid="2819e96a-617d-4226-9170-540db83f75a1"
VSBQ01000295.1	RepeatMasker	DNA	303137	303364	1400	+	.	ID="TTAA3B_AP";Tend="436";Tstart="198";shortTE="F";uid="a8da02ab-c91a-4442-8dee-9572621bd1ba"
VSBQ01000295.1	RepeatMasker	RC/Helitron	196426	197143	4529	+	.	ID="RND-1_FAMILY-4";Tend="1570";Tstart="848";shortTE="F";uid="dd8629a7-293e-4d38-a02d-8a1e08ba6867"
VSBQ01000295.1	RepeatMasker	DNA/Ginger	51788	52251	1679	+	.	ID="RND-6_FAMILY-7106";Tend="1207";Tstart="702";shortTE="F";uid="2417e6c6-35ec-4525-995a-55a0f8b60f83"
VSBQ01000295.1	RepeatMasker	Unknown	5	157	754	+	.	ID="RND-6_FAMILY-1846";Tend="639";Tstart="488";shortTE="F";uid="082b0fef-ccf9-4e02-8eaf-a232016cd298"
VSBQ01000295.1	RepeatMasker	Unknown	275621	275722	765	+	.	ID="RND-6_FAMILY-18677";Tend="971";Tstart="873";shortTE="F";uid="4618f489-d2e7-4914-b2a0-b50bc7ae9378"
VSBQ01000295.1	RepeatMasker	RC/Helitron	197732	198028	1297	+	.	ID="RND-1_FAMILY-4";Tend="1884";Tstart="1595";shortTE="F";uid="ea171cc3-d215-4027-9c7a-5c96d31ae9e1"
VSBQ01000295.1	RepeatMasker	Retroposon?	8870	9387	814	+	.	ID="RND-6_FAMILY-5571";Tend="1121";Tstart="602";shortTE="F";uid="ae7e60ad-3160-4791-b12e-3988beba2366"
VSBQ01000295.1	RepeatMasker	DNA	284944	285338	680	+	.	ID="TTAA3_AP";Tend="429";Tstart="1";shortTE="F";uid="47deb613-b9d3-4b1a-a25f-b81942018ff8"
VSBQ01000295.1	RepeatMasker	DNA	275449	275584	492	+	.	ID="rnd-6_family-6416";Tend="889";Tstart="790";shortTE="F";uid="0eb32484-ee07-4245-beca-1e3f61a05f97"
VSBQ01000295.1	RepeatMasker	Unknown	238089	238245	879	+	.	ID="RND-5_FAMILY-2002";Tend="1339";Tstart="1173";shortTE="F";uid="f0281f7a-bf48-4e14-ac7c-a14023f4b4e5"
VSBQ01000295.1	RepeatMasker	Unknown	266485	266777	1977	+	.	ID="RND-5_FAMILY-901";Tend="2501";Tstart="2210";shortTE="F";uid="685d6c26-2510-4b88-afc2-45621f16383d"
VSBQ01000295.1	RepeatMasker	Unknown	330001	330154	913	+	.	ID="RND-6_FAMILY-14916";Tend="1587";Tstart="1447";shortTE="F";uid="53862a45-9047-43bc-aef8-2f9b46ba8855"
VSBQ01000295.1	RepeatMasker	DNA/Ginger	57518	57741	1256	+	.	ID="RND-1_FAMILY-259";Tend="851";Tstart="627";shortTE="F";uid="66565652-ea6a-4391-8f6a-a4d223c9eac7"
VSBQ01000295.1	RepeatMasker	RC/Helitron	196095	196222	688	+	.	ID="RND-1_FAMILY-4";Tend="1754";Tstart="1628";shortTE="F";uid="1dbb851a-eb9f-4d17-b4ad-7ca67bcc32fa"
VSBQ01000295.1	RepeatMasker	DNA/Kolobok-E	225492	226444	1681	+	.	ID="RND-6_FAMILY-30263";Tend="979";Tstart="23";shortTE="F";uid="8c77d319-0e56-45e5-bc12-b57798f8981e"
VSBQ01000295.1	RepeatMasker	DNA/Ginger	217017	217760	3527	+	.	ID="RND-1_FAMILY-259";Tend="1451";Tstart="642";shortTE="F";uid="65ff83b2-b788-4aae-94b2-348f77959fd8"
VSBQ01000295.1	RepeatMasker	LINE/I-Jockey	341662	341817	1220	+	.	ID="RND-1_FAMILY-268";Tend="1152";Tstart="996";shortTE="F";uid="605d073b-0292-422a-85f5-93bda98a3f0f"
VSBQ01000295.1	RepeatMasker	RC/Helitron	149988	150129	449	+	.	ID="RND-6_FAMILY-18280";Tend="1469";Tstart="1336";shortTE="F";uid="b937346d-63d5-4446-9266-ba279a7028a6"
VSBQ01000295.1	RepeatMasker	DNA/Ginger-1	194859	195262	3184	+	.	ID="RND-6_FAMILY-1155";Tend="1211";Tstart="808";shortTE="F";uid="daf077f4-86a3-4f9e-86c8-f620e51b5469"
VSBQ01000295.1	RepeatMasker	Unknown	263941	264457	3156	+	.	ID="RND-6_FAMILY-18677";Tend="1428";Tstart="872";shortTE="F";uid="8b4cca8e-c483-432d-b40b-4919416065cd"
VSBQ01000295.1	RepeatMasker	DNA/MULE-MuDR	96441	96552	493	+	.	ID="RND-4_FAMILY-438";Tend="905";Tstart="800";shortTE="F";uid="04e76fc8-c0c9-4e5d-a7f4-c134c2d2dc52"
VSBQ01000295.1	RepeatMasker	Retroposon?	332581	332833	420	+	.	ID="RND-1_FAMILY-293";Tend="741";Tstart="496";shortTE="F";uid="f5e6396a-4158-40f1-a27f-79375a3a153c"
VSBQ01000295.1	RepeatMasker	DNA/hAT-Ac	213276	213695	1565	+	.	ID="dna8-11_ap";Tend="667";Tstart="1";shortTE="F";uid="fc4b2413-bc89-4fee-ad9e-b3bdbe17c53e"
VSBQ01000295.1	RepeatMasker	Unknown	355271	357075	4663	+	.	ID="RND-1_FAMILY-1";TEgroup="ctg_295%7CRND-1_FAMILY-1%7C1";Tend="2565";Tstart="1318";shortTE="F";uid="c9e2ed72-8dd0-498b-81cd-ca3f1c5d9248"
VSBQ01000295.1	RepeatMasker	DNA	171832	171942	600	+	.	ID="ttaa6_ap";Tend="96";Tstart="1";shortTE="F";uid="dcaf163e-330f-4388-af96-3f06ef3bdcb6"
VSBQ01000295.1	RepeatMasker	DNA/hAT-Tip100	230409	231252	5904	+	.	ID="RND-5_FAMILY-523";Tend="1756";Tstart="923";shortTE="F";uid="f3b979b6-2fc4-4a30-9f54-30b1a5fba2e7"
VSBQ01000295.1	RepeatMasker	DNA	204975	205129	403	+	.	ID="dna4-2_ap";Tend="157";Tstart="4";shortTE="F";uid="a7f66e8a-589c-42b0-8f98-92358ae9cd22"
VSBQ01000295.1	RepeatMasker	DNA/Ginger-1	293213	293471	1448	+	.	ID="RND-5_FAMILY-357";Tend="1262";Tstart="976";shortTE="F";uid="cd614c5b-f69d-47b6-9522-dee4d513cf91"
VSBQ01000295.1	RepeatMasker	DNA/hAT-Tip100	334387	334792	2761	+	.	ID="RND-6_FAMILY-7556";Tend="1559";Tstart="1134";shortTE="F";uid="ef04fd8a-edb9-4d77-8be8-4b03a72c1222"
VSBQ01000295.1	RepeatMasker	Unknown	295552	295897	2605	+	.	ID="RND-1_FAMILY-74";Tend="1309";Tstart="969";shortTE="F";uid="54eb82a1-4cfe-406a-a049-3fcb9a7198ae"
VSBQ01000295.1	RepeatMasker	DNA/hAT?	197148	197283	921	+	.	ID="RND-1_FAMILY-30";Tend="1071";Tstart="936";shortTE="F";uid="5f0e502f-41a4-4bf6-b92d-0be5546ea948"
VSBQ01000295.1	RepeatMasker	Retroposon?	294538	294879	711	+	.	ID="RND-1_FAMILY-367";Tend="960";Tstart="456";shortTE="F";uid="3087f8c8-ff44-4b82-882e-ea711288ac89"
VSBQ01000295.1	RepeatMasker	Unknown	266797	267146	1836	+	.	ID="RND-1_FAMILY-271";Tend="1264";Tstart="923";shortTE="F";uid="477f7909-b7e4-47ed-b5ce-785c527bf883"
VSBQ01000295.1	RepeatMasker	Unknown	167612	167862	1144	+	.	ID="RND-6_FAMILY-26151";Tend="1093";Tstart="846";shortTE="F";uid="d6c51ffd-0919-4ffa-b322-b9a5f2055745"
VSBQ01000295.1	RepeatMasker	DNA	183843	184120	410	+	.	ID="ttaa3c_ap";TEgroup="ctg_295%7Cttaa3c_ap%7C1";Tend="425";Tstart="237";shortTE="F";uid="eff34ead-56ce-474b-bdaa-e7ce05c96956"
VSBQ01000295.1	RepeatMasker	DNA/Ginger-1	312198	312717	3676	+	.	ID="RND-6_FAMILY-1155";Tend="1594";Tstart="1072";shortTE="F";uid="4633d20f-878b-43fd-a409-2a54476033ca"
VSBQ01000295.1	RepeatMasker	Unknown	304278	304473	1126	+	.	ID="RND-6_FAMILY-26951";Tend="1169";Tstart="971";shortTE="F";uid="d419e487-f652-4cc5-9a60-f7ca211fe842"
VSBQ01000295.1	RepeatMasker	DNA	240670	241002	2403	+	.	ID="TTAA6_AP";Tend="344";Tstart="1";shortTE="F";uid="82a6522f-f93a-46b9-9a2c-e8816331d826"
VSBQ01000295.1	RepeatMasker	DNA/Ginger-1	69360	70821	10523	+	.	ID="RND-6_FAMILY-1155";Tend="2261";Tstart="787";shortTE="F";uid="1cf52856-bcaa-4b9e-b463-2bf52f3b401e"
VSBQ01000295.1	RepeatMasker	DNA	69178	69303	429	+	.	ID="dna4-1_ap";Tend="306";Tstart="174";shortTE="F";uid="8a3c72e7-388e-4c85-be5a-1e9692d511d9"
VSBQ01000295.1	RepeatMasker	DNA/Ginger	235324	235437	587	+	.	ID="RND-1_FAMILY-259";Tend="1872";Tstart="1757";shortTE="F";uid="b259ec30-fc12-48cf-9fa1-ba1cedbd5ea4"
VSBQ01000295.1	RepeatMasker	Unknown	237824	237976	559	+	.	ID="RND-5_FAMILY-3783";Tend="355";Tstart="212";shortTE="F";uid="0e5bea59-e7f9-454d-9874-f520826ed967"
VSBQ01000295.1	RepeatMasker	Unknown	328807	329789	5348	+	.	ID="RND-6_FAMILY-14916";Tend="1451";Tstart="483";shortTE="F";uid="ec529358-6ca7-4f05-8c7f-99f0a3883e57"
VSBQ01000295.1	RepeatMasker	DNA	121159	121554	2331	+	.	ID="TTAA3_AP";Tend="398";Tstart="1";shortTE="F";uid="c82ebc43-8a4b-440a-9a6f-2fa1b1487c96"
VSBQ01000295.1	RepeatMasker	DNA/TcMar-m44	315261	315849	2734	+	.	ID="RND-4_FAMILY-620";Tend="1467";Tstart="915";shortTE="F";uid="40332f1e-5931-445b-ab2f-70360e9244dd"
VSBQ01000295.1	RepeatMasker	DNA	211385	211750	1080	+	.	ID="TTAA2D_AP";Tend="431";Tstart="103";shortTE="F";uid="3dabdc43-8b62-40f4-a7cb-1fe93cf1544a"
VSBQ01000295.1	RepeatMasker	DNA	230202	230319	472	+	.	ID="DNA4-1_AP";Tend="823";Tstart="706";shortTE="F";uid="82c5a898-d1d8-45b4-b96c-14d75a7126ac"
VSBQ01000295.1	RepeatMasker	Unknown	55073	55230	1295	+	.	ID="RND-1_FAMILY-191";Tend="1167";Tstart="1010";shortTE="F";uid="65548be4-1ea9-471a-9306-c170a07ba16c"
VSBQ01000295.1	RepeatMasker	DNA	241690	241938	418	-	.	ID="RND-5_FAMILY-1090";Tend="1610";Tstart="1357";shortTE="F";uid="306c1900-0e63-47b8-8e01-01c1b0d6dcae"
VSBQ01000295.1	RepeatMasker	LINE/R1	77711	78315	523	-	.	ID="RTAG4";Tend="2284";Tstart="1671";shortTE="F";uid="71a9faa4-464d-442e-a5a1-12041b00a49f"
VSBQ01000295.1	RepeatMasker	DNA	293851	294085	1845	-	.	ID="DNA8-2_AP";Tend="232";Tstart="1";shortTE="F";uid="f0f67284-5936-40a0-882b-00a9ae36e5aa"
VSBQ01000295.1	RepeatMasker	DNA/Kolobok-E	294880	295153	712	-	.	ID="KOLOBOKE-2_AP";Tend="1415";Tstart="1122";shortTE="F";uid="aac7a4ee-3a13-439f-8f49-e075ec76df01"
VSBQ01000295.1	RepeatMasker	Retroposon?	316432	316543	419	-	.	ID="RND-1_FAMILY-201";Tend="120";Tstart="4";shortTE="F";uid="c57e86fe-51d8-40a4-b027-55429365da87"
VSBQ01000295.1	RepeatMasker	Retroposon?	57756	58357	1534	-	.	ID="RND-4_FAMILY-1212";Tend="3169";Tstart="2533";shortTE="F";uid="a271422e-4cde-49fd-8384-7e823d15c532"
VSBQ01000295.1	RepeatMasker	DNA/Ginger	199683	199826	548	-	.	ID="RND-1_FAMILY-259";Tend="1979";Tstart="1833";shortTE="F";uid="7fdc6e34-8665-447e-90ac-0c8fef558388"
VSBQ01000295.1	RepeatMasker	Retroposon?	305265	305526	459	-	.	ID="RND-6_FAMILY-16210";Tend="1048";Tstart="843";shortTE="F";uid="34c2946c-6216-487a-8ff0-b4c681484ab3"
VSBQ01000295.1	RepeatMasker	DNA/TcMar-m44	227305	227456	1055	-	.	ID="DNAX-8C_AP";Tend="151";Tstart="1";shortTE="F";uid="23cb9144-f111-4adb-9705-2c22678aad44"
VSBQ01000295.1	RepeatMasker	DNA	160348	160850	2721	-	.	ID="RND-4_FAMILY-398";Tend="1458";Tstart="937";shortTE="F";uid="13e1ec80-9fce-41ba-83bd-dd1227d5dd4c"
VSBQ01000295.1	RepeatMasker	DNA	212086	212264	572	-	.	ID="RND-6_FAMILY-14883";Tend="1746";Tstart="1593";shortTE="F";uid="f9f7bcdb-532e-4c8f-9eef-dfe13981d48a"
VSBQ01000295.1	RepeatMasker	DNA/hAT-hAT19	352472	353560	6340	-	.	ID="RND-1_FAMILY-218";Tend="1919";Tstart="831";shortTE="F";uid="e7163e23-ec7a-427a-b7a8-4835d1bd67c6"
VSBQ01000295.1	RepeatMasker	DNA/Kolobok-E	172486	173901	10790	-	.	ID="RND-6_FAMILY-11301";Tend="2212";Tstart="749";shortTE="F";uid="3182f51e-0b85-4619-95e2-c38466d27fdf"
VSBQ01000295.1	RepeatMasker	DNA/Ginger-1	293537	293742	1029	-	.	ID="RND-6_FAMILY-1155";Tend="1047";Tstart="806";shortTE="F";uid="d68f0ddf-0b20-4156-92c9-4d84a9ac037b"
VSBQ01000295.1	RepeatMasker	DNA	332990	333351	2214	-	.	ID="DNA4-3_AP";Tend="633";Tstart="273";shortTE="F";uid="46c0a9a6-d046-4986-9376-d4206650bc2b"
VSBQ01000295.1	RepeatMasker	Unknown	267479	267829	2344	-	.	ID="RND-5_FAMILY-2905";Tend="1293";Tstart="928";shortTE="F";uid="76104ebf-e65e-478a-b190-556207fe9bda"
VSBQ01000295.1	RepeatMasker	DNA	303260	303383	471	-	.	ID="RND-6_FAMILY-11745";Tend="1064";Tstart="941";shortTE="F";uid="ed876431-61b3-4a36-b6ff-ac785d1f9463"
VSBQ01000295.1	RepeatMasker	Retroposon?	342401	342900	3251	-	.	ID="RND-6_FAMILY-12621";Tend="1480";Tstart="981";shortTE="F";uid="487a39e3-af19-4351-9c27-34a17ebc0c7a"
VSBQ01000295.1	RepeatMasker	DNA/hAT	92958	93695	5185	-	.	ID="DNA8-108_AP";Tend="705";Tstart="1";shortTE="F";uid="3c6f01db-1614-4332-8aac-823ceb4f5542"
VSBQ01000295.1	RepeatMasker	DNA	239542	239954	2308	-	.	ID="DNA4-3_AP";Tend="435";Tstart="3";shortTE="F";uid="b9fe5f86-ce16-4352-b6d7-18cfc04b3533"
VSBQ01000295.1	RepeatMasker	RC/Helitron	133722	133831	449	-	.	ID="RND-4_FAMILY-43";Tend="1252";Tstart="1149";shortTE="F";uid="b91004f3-365f-4aaf-a019-4c7195d0f0e5"
VSBQ01000295.1	RepeatMasker	DNA	341038	341513	2507	-	.	ID="RND-4_FAMILY-398";Tend="1444";Tstart="944";shortTE="F";uid="ad937048-7de6-4d60-a084-e71dffdb681b"
VSBQ01000295.1	RepeatMasker	RC/Helitron	128658	129678	7303	-	.	ID="RND-1_FAMILY-4";Tend="1863";Tstart="848";shortTE="F";uid="7120e639-18bd-4c32-892d-ee1b8255c988"
VSBQ01000295.1	RepeatMasker	Retroposon?	214043	214412	2110	-	.	ID="RND-6_FAMILY-1663";Tend="1227";Tstart="858";shortTE="F";uid="d5dcef3b-49f8-431a-9df2-c63ac35cc20c"
VSBQ01000295.1	RepeatMasker	DNA/Ginger	317050	317153	456	-	.	ID="RND-1_FAMILY-259";Tend="2025";Tstart="1914";shortTE="F";uid="e4bde843-f627-41b8-be6f-9451954f45f4"
VSBQ01000295.1	RepeatMasker	Unknown	138962	140486	5499	-	.	ID="RND-5_FAMILY-9123";Tend="2575";Tstart="1011";shortTE="F";uid="89de50bd-d7a9-42e0-881c-0f005cea7f4c"
VSBQ01000295.1	RepeatMasker	DNA/hAT	149341	149801	715	-	.	ID="RND-5_FAMILY-578";Tend="1883";Tstart="1414";shortTE="F";uid="f34e8abd-f66a-4b4d-919d-333ee36b2554"
VSBQ01000295.1	RepeatMasker	DNA/Ginger	316544	317053	3090	-	.	ID="RND-6_FAMILY-7106";Tend="1215";Tstart="702";shortTE="F";uid="2badd819-58dc-4882-8e66-c7059f064040"
VSBQ01000295.1	RepeatMasker	Unknown	304706	304941	1667	-	.	ID="RND-6_FAMILY-44985";Tend="1188";Tstart="939";shortTE="F";uid="e461c6fb-ed99-4b7f-afe3-f3a02f8f6b35"
VSBQ01000295.1	RepeatMasker	DNA/Kolobok-E	214374	214480	616	-	.	ID="RND-6_FAMILY-11301";Tend="2243";Tstart="2138";shortTE="F";uid="3619e816-55cd-430f-8266-04bda8573f6d"
VSBQ01000295.1	RepeatMasker	DNA	212807	213275	1881	-	.	ID="RND-6_FAMILY-14883";Tend="1604";Tstart="1188";shortTE="F";uid="76a3293a-fed0-4df3-b68c-38ec45bafc88"
VSBQ01000295.1	RepeatMasker	Unknown	259598	259828	869	-	.	ID="RND-5_FAMILY-543";Tend="1559";Tstart="1342";shortTE="F";uid="d2bab516-96b9-4d71-9342-d00f862e89f9"
VSBQ01000295.1	RepeatMasker	DNA	55548	55940	802	-	.	ID="DNA8-75_AP";Tend="621";Tstart="302";shortTE="F";uid="87b458ad-ce87-43b9-a3a4-e7442788e36c"
VSBQ01000295.1	RepeatMasker	DNA/hAT-Tip100	240475	240582	626	-	.	ID="DNA8-63_AP";Tend="112";Tstart="1";shortTE="F";uid="ad26538b-a3b6-471f-9b88-80619d485b7a"
VSBQ01000295.1	RepeatMasker	DNA/Kolobok-E	199929	200219	1287	-	.	ID="RND-6_FAMILY-11301";Tend="1077";Tstart="776";shortTE="F";uid="5bac36bd-da02-4c35-bfdf-ed2f745577c4"
VSBQ01000295.1	RepeatMasker	DNA/Kolobok-E	275010	275112	463	-	.	ID="RND-1_FAMILY-195";Tend="2482";Tstart="2382";shortTE="F";uid="14acb4e0-440c-4710-866f-c0fc7cfb1e17"
VSBQ01000295.1	RepeatMasker	DNA/hAT	212251	212820	3946	-	.	ID="RND-1_FAMILY-92";Tend="1461";Tstart="872";shortTE="F";uid="8923504d-4cd4-479e-90e7-5436e538a9db"
VSBQ01000295.1	RepeatMasker	DNA/hAT-Tip100	193519	193665	503	-	.	ID="DNA8-63_AP";Tend="149";Tstart="1";shortTE="F";uid="3dc3740a-bef3-4ebd-b9a6-eb60308f026d"
VSBQ01000295.1	RepeatMasker	DNA/hAT-Tip100	205130	205877	4718	-	.	ID="DNA8-18_AP";Tend="820";Tstart="1";shortTE="F";uid="f28ce75e-3179-4c9c-bf6b-dba11b55321f"
VSBQ01000295.1	RepeatMasker	Retroposon?	332491	332806	661	-	.	ID="RND-6_FAMILY-7125";Tend="1402";Tstart="1151";shortTE="F";uid="3667a56f-371d-4177-a62c-ab4f5b8d80c0"
VSBQ01000295.1	RepeatMasker	DNA/hAT	304129	304245	528	-	.	ID="RND-5_FAMILY-5896";Tend="1863";Tstart="1743";shortTE="F";uid="5ca9b777-8941-4f87-a477-3d2e2355d5ef"
VSBQ01000295.1	RepeatMasker	Unknown	142095	142276	540	-	.	ID="RND-5_FAMILY-8440";Tend="872";Tstart="716";shortTE="F";uid="84f99eee-3574-4f9b-9c10-249c5f3d5534"
VSBQ01000295.1	RepeatMasker	RC/Helitron	59925	60220	1951	-	.	ID="RND-4_FAMILY-43";Tend="1483";Tstart="1194";shortTE="F";uid="db20f560-bcc5-4da3-84e4-e4f90fa7e3df"
VSBQ01000295.1	RepeatMasker	DNA	62455	63233	1097	-	.	ID="DNA4-2_AP";Tend="747";Tstart="1";shortTE="F";uid="253bd938-0e39-434a-bdcc-b174d2c53218"
VSBQ01000295.1	RepeatMasker	Retroposon?	8283	9100	2438	-	.	ID="SINE2-1_AP";Tend="1432";Tstart="587";shortTE="F";uid="a28ddd39-f664-4c41-9984-a9ca8b33619e"
VSBQ01000295.1	RepeatMasker	DNA/hAT-Tip100	195550	196181	2911	-	.	ID="RND-6_FAMILY-18983";Tend="1607";Tstart="966";shortTE="F";uid="384db04e-98eb-48ca-9f2f-c91c0ed3ce22"
VSBQ01000295.1	RepeatMasker	DNA/hAT	295169	295345	438	-	.	ID="RND-5_FAMILY-244";Tend="2121";Tstart="1679";shortTE="F";uid="69d3b647-ca05-4150-99a6-ba4a46c5de71"
VSBQ01000295.1	RepeatMasker	Retroposon?	326134	326322	839	-	.	ID="SINE2-1_AP";Tend="1033";Tstart="851";shortTE="F";uid="63e680fa-8b10-4430-aecb-0e1ba027f5da"
VSBQ01000295.1	RepeatMasker	DNA/TcMar-m44	216807	216930	666	-	.	ID="dnax-3b_ap";Tend="138";Tstart="1";shortTE="F";uid="92b3bdc9-6b08-4f6f-baa5-e56bbb66884f"
VSBQ01000295.1	RepeatMasker	DNA/Sola-1	286613	286798	552	-	.	ID="RND-5_FAMILY-6075";Tend="1169";Tstart="973";shortTE="F";uid="d9b63c38-6b55-4e67-bc69-867a23160f4b"
VSBQ01000295.1	RepeatMasker	DNA/Kolobok-E	311396	312036	1588	-	.	ID="KOLOBOKE-3_AP";Tend="2192";Tstart="1581";shortTE="F";uid="eb7994ca-8468-48e3-a234-d16c9ec5bb39"
VSBQ01000295.1	RepeatMasker	DNA	242508	242794	1039	-	.	ID="TTAA2D_AP";Tend="366";Tstart="1";shortTE="F";uid="1ff38a05-9aa1-4e15-8e5b-0b07eba99371"
VSBQ01000295.1	RepeatMasker	RC/Helitron	198353	198662	957	-	.	ID="RND-1_FAMILY-26";Tend="1801";Tstart="1523";shortTE="F";uid="f4fb297a-a190-47d7-b9ed-459a43a5ac5e"
VSBQ01000295.1	RepeatMasker	DNA/Kolobok-E	234421	235327	5123	-	.	ID="RND-5_FAMILY-9815";Tend="2327";Tstart="1444";shortTE="F";uid="833b4045-1179-4e15-9329-0dd1b187dca2"
VSBQ01000295.1	RepeatMasker	DNA/Ginger-1	52284	52515	554	-	.	ID="rnd-6_family-1155";Tend="969";Tstart="725";shortTE="F";uid="35f450a1-759e-441d-a5ce-57145cd430cd"
VSBQ01000295.1	RepeatMasker	DNA/hAT	66361	66461	452	-	.	ID="RND-6_FAMILY-1967";Tend="1402";Tstart="1299";shortTE="F";uid="4ec56e3b-b646-417c-bb75-d8d6d7b7902a"
VSBQ01000295.1	RepeatMasker	Retroposon?	146096	146918	2844	-	.	ID="SINE2-1_AP";Tend="1764";Tstart="858";shortTE="F";uid="376d3057-8003-4a3c-9337-f6594a61103d"
VSBQ01000295.1	RepeatMasker	DNA	251612	252107	2757	-	.	ID="TTAA25_AP";Tend="495";Tstart="1";shortTE="F";uid="4dff6295-b0b5-441c-b556-f17db9714850"
VSBQ01000295.1	RepeatMasker	Unknown	259251	259386	537	-	.	ID="RND-5_FAMILY-543";Tend="1763";Tstart="1578";shortTE="F";uid="7304b6cc-2df3-4170-b27c-e4c3d2a8358b"
VSBQ01000295.1	RepeatMasker	Retroposon?	59202	59501	1048	-	.	ID="RND-4_FAMILY-1212";Tend="869";Tstart="576";shortTE="F";uid="fe49cce9-3f46-48e2-a90d-d503f938209b"
VSBQ01000295.1	RepeatMasker	DNA	1105	1242	950	-	.	ID="RND-1_FAMILY-320";Tend="936";Tstart="799";shortTE="F";uid="b4702503-50bd-439e-891d-8457c317a4cd"
VSBQ01000295.1	RepeatMasker	DNA/hAT-Tip100	195260	195550	1856	-	.	ID="DNA8-107_AP";Tend="368";Tstart="83";shortTE="F";uid="5033873f-9173-4b28-ad8a-a52ee0466fb9"
VSBQ01000295.1	RepeatMasker	DNA/hAT-Tip100	194551	194863	1712	-	.	ID="DNA8-107_AP";Tend="1026";Tstart="715";shortTE="F";uid="9a9e075f-c23c-4c45-9d15-9be98d0d2dac"
VSBQ01000295.1	RepeatMasker	LTR/Gypsy	84467	84575	448	-	.	ID="RND-1_FAMILY-225";Tend="1645";Tstart="1539";shortTE="F";uid="c2540656-9978-478a-a7b8-2967c386cb44"
VSBQ01000295.1	RepeatMasker	Unknown	179782	179950	1118	-	.	ID="RND-6_FAMILY-26951";Tend="1149";Tstart="971";shortTE="F";uid="f04f1879-8a9d-40d9-bf74-bc8abdcd5381"
VSBQ01000295.1	RepeatMasker	Unknown	349187	349477	1901	-	.	ID="RND-4_FAMILY-506";Tend="1676";Tstart="1399";shortTE="F";uid="58057f41-7c16-4761-a22d-e7eb6fdd9bf2"
VSBQ01000295.1	RepeatMasker	Unknown	207977	208144	476	-	.	ID="RND-1_FAMILY-8";Tend="1134";Tstart="1033";shortTE="F";uid="434c3d08-3552-44ab-b027-33025ec79d2c"
VSBQ01000295.1	RepeatMasker	DNA/MULE-MuDR	193214	193518	1776	-	.	ID="DNA8-110_AP";Tend="290";Tstart="1";shortTE="F";uid="f10fb103-be79-4ccd-b610-773be1e0c957"
VSBQ01000295.1	RepeatMasker	DNA/Ginger	179010	179587	4505	-	.	ID="RND-5_FAMILY-879";Tend="1535";Tstart="949";shortTE="F";uid="f78ed560-e373-455a-9134-0bae097cd50c"
VSBQ01000295.1	RepeatMasker	Unknown	174194	174416	497	-	.	ID="RND-1_FAMILY-189";Tend="1486";Tstart="1270";shortTE="F";uid="880049ee-fd42-4e92-928b-d600be235931"
VSBQ01000295.1	RepeatMasker	Unknown	64841	65850	5178	-	.	ID="RND-4_FAMILY-4274";Tend="1745";Tstart="785";shortTE="F";uid="bcfc61af-74fb-4dac-b223-6cd1aa5482b0"
VSBQ01000295.1	RepeatMasker	DNA	168000	168567	2921	-	.	ID="DNA4-3_AP";Tend="634";Tstart="3";shortTE="F";uid="a2ce6a51-e742-4a8c-b560-6a97b94f4990"
VSBQ01000295.1	RepeatMasker	DNA/hAT-Tip100	176302	176416	485	-	.	ID="DNA8-63_AP";Tend="125";Tstart="1";shortTE="F";uid="fd221ae2-0f14-4d8f-8807-a6ddcb49d7a3"
VSBQ01000295.1	RepeatMasker	RC/Helitron	232362	232559	653	-	.	ID="RND-1_FAMILY-7";TEgroup="ctg_295%7CRND-1_FAMILY-7%7C1";Tend="1014";Tstart="864";shortTE="T";uid="71004217-1a00-4025-b0db-f8a36530f7fa"
VSBQ01000295.1	RepeatMasker	DNA/Ginger-1	60264	60462	1147	-	.	ID="RND-6_FAMILY-1155";Tend="999";Tstart="806";shortTE="F";uid="eaef6ebc-e2d1-48d9-9cb8-b73b10b7c8f0"
VSBQ01000295.1	RepeatMasker	DNA/MULE-MuDR	192948	193060	644	-	.	ID="DNA8-110_AP";Tend="689";Tstart="566";shortTE="F";uid="39324831-09e6-4ad2-a494-62f032c2399e"
VSBQ01000295.1	RepeatMasker	Unknown	206881	207031	596	-	.	ID="RND-4_FAMILY-266";Tend="1144";Tstart="1006";shortTE="F";uid="e2872af4-bce8-4242-95d9-bbd1b3cde0d4"
VSBQ01000295.1	RepeatMasker	DNA	330536	331001	2649	-	.	ID="TTAA3B_AP";Tend="436";Tstart="1";shortTE="F";uid="2b7cab0e-4fd8-4023-8017-36c4cccd2322"
VSBQ01000295.1	RepeatMasker	DNA	159381	159816	2418	-	.	ID="ttaa4_ap";Tend="431";Tstart="2";shortTE="F";uid="b3e09cd0-9486-4465-b0a5-3743c1d63070"
VSBQ01000295.1	RepeatMasker	DNA/hAT-Tip100	276526	277365	4544	-	.	ID="RND-5_FAMILY-2576";Tend="1674";Tstart="819";shortTE="F";uid="85c05fd1-9eb9-45e1-973d-ed609b725085"
VSBQ01000295.1	RepeatMasker	DNA	238248	238602	1731	-	.	ID="DNA4-3_AP";Tend="633";Tstart="237";shortTE="F";uid="e8b9c227-0e41-42d1-9d05-13186dfb2395"
VSBQ01000295.1	RepeatMasker	DNA/hAT-Tip100	214476	214608	766	-	.	ID="DNA8-89_AP";Tend="155";Tstart="1";shortTE="F";uid="77047449-8c7b-47a3-83ba-0afc0a2e16e5"
VSBQ01000295.1	RepeatMasker	Unknown	240226	240379	668	-	.	ID="RND-5_FAMILY-3880";Tend="1462";Tstart="1306";shortTE="F";uid="a802dc92-f1cf-4e58-b5b2-ef5f69764544"
VSBQ01000295.1	RepeatMasker	DNA/Ginger	295316	295450	513	-	.	ID="RND-1_FAMILY-259";Tend="2057";Tstart="1902";shortTE="F";uid="2a57dc23-838c-411a-a470-2b0c9461c3f2"
VSBQ01000295.1	RepeatMasker	Unknown	78709	79021	1912	-	.	ID="RND-1_FAMILY-152";Tend="1157";Tstart="848";shortTE="F";uid="1964e1b4-aa79-483d-b77a-4be44e1913da"
VSBQ01000295.1	RepeatMasker	DNA/Ginger	267838	268380	430	-	.	ID="RND-1_FAMILY-259";TEgroup="ctg_295%7CRND-1_FAMILY-259%7C1";Tend="1319";Tstart="610";shortTE="F";uid="1a6eaab9-e744-4c6c-a228-3ababdee88e9"
VSBQ01000295.1	RepeatMasker	DNA/hAT-Tip100	174744	174876	714	-	.	ID="DNA8-63_AP";Tend="168";Tstart="1";shortTE="F";uid="88984659-c4c8-4ef5-be2d-d8037c30c973"
VSBQ01000295.1	RepeatMasker	DNA/Kolobok-E	141597	141856	531	-	.	ID="RND-5_FAMILY-9815";Tend="1741";Tstart="1431";shortTE="F";uid="dbd97dd6-e1ed-41a5-9533-7b47c7bb8b9f"
VSBQ01000295.1	RepeatMasker	DNA/hAT-Tip100	127904	128266	2216	-	.	ID="DNA8-89_AP";Tend="375";Tstart="1";shortTE="F";uid="6e54aac4-087c-4388-8dfd-01e49d2c9f7f"
VSBQ01000295.1	RepeatMasker	DNA/hAT?	133412	133590	423	-	.	ID="DNA8-60_AP";Tend="257";Tstart="90";shortTE="F";uid="b8e61148-37f5-4bec-b8d1-5c5b9be51f66"
VSBQ01000295.1	RepeatMasker	Unknown	358741	359604	6483	-	.	ID="RND-1_FAMILY-374";Tend="1007";Tstart="105";shortTE="F";uid="e7e6efbd-48f2-470a-8dc4-b2ef6767d829"
VSBQ01000295.1	RepeatMasker	DNA/Kolobok-E	312053	312716	1273	-	.	ID="rnd-6_family-30263";Tend="2240";Tstart="915";shortTE="F";uid="8eca8455-b38e-4501-8025-0a79e1236604"
VSBQ01000295.1	RepeatMasker	DNA	333923	334384	2876	-	.	ID="DNA4-3_AP";Tend="475";Tstart="5";shortTE="F";uid="9a6bba38-77ef-4158-a091-ff49e6304326"
VSBQ01000295.1	RepeatMasker	Unknown	33796	34096	1181	-	.	ID="RND-5_FAMILY-1147";Tend="1336";Tstart="1019";shortTE="F";uid="cfc557f0-31ab-4302-9e2d-1d360102616f"
VSBQ01000295.1	RepeatMasker	DNA/hAT?	134179	134319	698	-	.	ID="RND-1_FAMILY-30";Tend="1050";Tstart="908";shortTE="F";uid="4edae9ef-09b5-46d9-a6fe-9c60fe9e939e"
VSBQ01000295.1	RepeatMasker	Retroposon?	303408	304035	1289	-	.	ID="SINE2-1_AP";Tend="1462";Tstart="349";shortTE="F";uid="81be4fab-4896-4b76-b4a0-8490e56b4c6a"
VSBQ01000295.1	RepeatMasker	DNA	228077	228235	594	-	.	ID="DNA8-59_AP";Tend="217";Tstart="55";shortTE="F";uid="a22ac0dd-48f9-447b-bb66-ce4df17c70ce"
VSBQ01000295.1	RepeatMasker	Unknown	224750	224864	458	-	.	ID="RND-6_FAMILY-25349";Tend="1213";Tstart="1095";shortTE="F";uid="2fb674ab-cc0e-4615-96ed-0fb2e6a5c38d"
VSBQ01002950.1	RepeatMasker	Unknown	1	1998	8243	-	.	ID="RND-5_FAMILY-4821";Tend="1571";Tstart="1";shortTE="F";uid="455b5428-ab19-4c59-9400-50aa45a384d0"
VSBQ01002952.1	RepeatMasker	DNA/Kolobok-E	1	1077	3697	-	.	ID="RND-6_FAMILY-748";TEgroup="ctg_2952%7CRND-6_FAMILY-748%7C1";Tend="2555";Tstart="1990";shortTE="F";uid="257e63a9-6c16-4483-849c-39c91decd0e2"
VSBQ01002952.1	RepeatMasker	RC/Helitron	1081	1331	2093	-	.	ID="RND-6_FAMILY-1114";Tend="1689";Tstart="1438";shortTE="F";uid="61913a1c-8376-4f4f-9388-ba44e6fee103"
VSBQ01002953.1	RepeatMasker	Unknown	2	1995	9339	-	.	ID="RND-1_FAMILY-1";Tend="2397";Tstart="379";shortTE="F";uid="ec800be5-01be-4101-848b-d1d629d962a8"
VSBQ01002954.1	RepeatMasker	LINE/CR1	1268	1936	680	+	.	ID="RND-5_FAMILY-1392";Tend="1403";Tstart="727";shortTE="F";uid="3d4317b7-acec-4e54-a0fa-ebf98542c89d"
VSBQ01002954.1	RepeatMasker	DNA/Ginger-1	1	866	6472	-	.	ID="RND-6_FAMILY-362";Tend="798";Tstart="1";shortTE="F";uid="3f762611-9b13-4c25-8ed8-b05ab0324640"
VSBQ01002955.1	RepeatMasker	Unknown	400	683	1223	-	.	ID="RND-4_FAMILY-2427";Tend="1269";Tstart="930";shortTE="F";uid="a2935c49-36ff-4753-9190-1a419bf7cb94"
VSBQ01002956.1	RepeatMasker	LTR/Gypsy	1017	1995	4945	+	.	ID="RND-6_FAMILY-169";Tend="796";Tstart="1";shortTE="F";uid="7dd27734-b491-4390-aa05-3ed75a8344ff"
VSBQ01002956.1	RepeatMasker	LTR/Gypsy	1	175	1213	+	.	ID="RND-6_FAMILY-4940";Tend="1677";Tstart="1507";shortTE="F";uid="2cef6821-8fa3-4b42-b516-d8e58f078c09"
VSBQ01002956.1	RepeatMasker	DNA	535	978	1841	-	.	ID="DNA4-3_AP";Tend="551";Tstart="1";shortTE="F";uid="a4325abe-bca2-4c65-aba2-a2b28292179e"
VSBQ01002957.1	RepeatMasker	Unknown	1	1995	11592	+	.	ID="RND-5_FAMILY-10171";Tend="2440";Tstart="1";shortTE="F";uid="d6738994-618e-4783-8da6-8d9408c2155f"
VSBQ01002958.1	RepeatMasker	Unknown	1	1911	1673	-	.	ID="REP-6_LMI";Tend="7133";Tstart="5180";shortTE="F";uid="088065b5-7e6a-4a74-8b5a-8aea6fecc9fb"
VSBQ01002959.1	RepeatMasker	DNA	658	834	402	-	.	ID="RND-6_FAMILY-6826";Tend="232";Tstart="53";shortTE="F";uid="42995038-9dda-4eab-90dd-3c0086df72d2"
VSBQ01002959.1	RepeatMasker	DNA	354	596	515	-	.	ID="rnd-6_family-6826";Tend="232";Tstart="53";shortTE="F";uid="e90736b7-f350-46f7-ade6-101a1118ab53"
VSBQ01002959.1	RepeatMasker	DNA	42	357	469	-	.	ID="RND-6_FAMILY-6826";TEgroup="ctg_2959%7CRND-6_FAMILY-6826%7C1";Tend="232";Tstart="53";shortTE="F";uid="bb36f59f-4b86-4090-b488-a588ce14328e"
VSBQ01002959.1	RepeatMasker	DNA	826	1153	455	-	.	ID="rnd-6_family-6826";Tend="232";Tstart="52";shortTE="F";uid="a7336f3b-d485-4bfe-881b-c57c1b5d36af"
VSBQ01002959.1	RepeatMasker	DNA	1374	1707	435	-	.	ID="RND-6_FAMILY-6826";TEgroup="ctg_2959%7CRND-6_FAMILY-6826%7C2";Tend="232";Tstart="52";shortTE="F";uid="a1ea6504-e52d-4860-bfa9-1cfe24cdeaa8"
VSBQ01000296.1	RepeatMasker	DNA/MULE-MuDR	201202	201309	484	+	.	ID="RND-5_FAMILY-4278";Tend="1617";Tstart="1509";shortTE="F";uid="dbb95538-9cf7-47e0-96d8-23ca0b6a88d8"
VSBQ01000296.1	RepeatMasker	Unknown	215018	215213	729	+	.	ID="RND-6_FAMILY-4386";Tend="186";Tstart="9";shortTE="F";uid="1310c8dc-695a-43b4-9f23-b547248df832"
VSBQ01000296.1	RepeatMasker	DNA	124360	124823	539	+	.	ID="RND-5_FAMILY-6535";Tend="1442";Tstart="1069";shortTE="F";uid="502512ce-2405-438e-8a11-9da2bdb7716f"
VSBQ01000296.1	RepeatMasker	Unknown	209983	210336	2793	+	.	ID="RND-1_FAMILY-82";Tend="1339";Tstart="985";shortTE="F";uid="fc2e1e6e-9a9a-422e-991b-2e2e11cbd9c5"
VSBQ01000296.1	RepeatMasker	DNA	151192	151593	1961	+	.	ID="ttaa4_ap";Tend="433";Tstart="35";shortTE="F";uid="a175808c-65c6-488e-a62d-a2d17e0ecce4"
VSBQ01000296.1	RepeatMasker	Unknown	34641	34870	1663	+	.	ID="RND-5_FAMILY-901";Tend="2067";Tstart="1827";shortTE="F";uid="f1ba6ad8-3252-4a33-96bf-0438f4e8e700"
VSBQ01000296.1	RepeatMasker	DNA/hAT-Ac	249797	249977	844	+	.	ID="RND-6_FAMILY-5202";Tend="1943";Tstart="1760";shortTE="F";uid="ac99d473-007f-4330-9b58-2cc68f160ad2"
VSBQ01000296.1	RepeatMasker	LINE/I	261064	261296	754	+	.	ID="RND-6_FAMILY-10863";Tend="1188";Tstart="974";shortTE="F";uid="d997ad27-e09e-4a56-90d2-c606d59fa9d7"
VSBQ01000296.1	RepeatMasker	DNA/Sola-1	233993	235592	8968	+	.	ID="SOLA1-7_AP";Tend="2740";Tstart="1100";shortTE="F";uid="4a521e42-4582-451f-8692-ff09e96edf3b"
VSBQ01000296.1	RepeatMasker	Retroposon?	157559	157659	599	+	.	ID="RND-6_FAMILY-1257";Tend="866";Tstart="571";shortTE="F";uid="ba6b7a93-c7fa-412e-b79f-89f4828915a7"
VSBQ01000296.1	RepeatMasker	DNA/hAT-Ac	247519	247739	849	+	.	ID="RND-6_FAMILY-5202";Tend="1931";Tstart="1731";shortTE="F";uid="89d6d2ef-19e3-4a31-9d22-715acd4907f0"
VSBQ01000296.1	RepeatMasker	Retroposon?	295796	296093	822	+	.	ID="SINE2-1_AP";Tend="1463";Tstart="1212";shortTE="F";uid="c5724b33-a297-4cc5-a463-a28fdff43550"
VSBQ01000296.1	RepeatMasker	LTR/Copia	91999	92322	1955	+	.	ID="RND-6_FAMILY-16101";Tend="2441";Tstart="2117";shortTE="F";uid="a9f8267b-1871-40ca-a138-e74c51ce64d7"
VSBQ01000296.1	RepeatMasker	Unknown	85783	86073	1313	+	.	ID="RND-6_FAMILY-13581";Tend="557";Tstart="275";shortTE="F";uid="2a8125e3-2593-4ee0-be35-6102c2ae5f22"
VSBQ01000296.1	RepeatMasker	DNA	293007	293160	446	+	.	ID="ttaa3b_ap";TEgroup="ctg_296%7Cttaa3b_ap%7C1";Tend="195";Tstart="103";shortTE="T";uid="ac143bbd-e997-4b14-871d-7b83fca14b6c"
VSBQ01000296.1	RepeatMasker	DNA/MULE-MuDR	14700	16645	8010	+	.	ID="RND-6_FAMILY-9052";TEgroup="ctg_296%7CRND-6_FAMILY-9052%7C1";Tend="2148";Tstart="19";shortTE="F";uid="4286153a-3a26-4ad6-894f-70b399cbd5de"
VSBQ01000296.1	RepeatMasker	DNA/hAT-Tip100	7500	7647	433	+	.	ID="RND-5_FAMILY-777";Tend="805";Tstart="666";shortTE="F";uid="90905083-5fc3-451d-ad8c-3da5e6d6acf0"
VSBQ01000296.1	RepeatMasker	Unknown	31812	32001	489	+	.	ID="RND-6_FAMILY-429";TEgroup="ctg_296%7CRND-6_FAMILY-429%7C1";Tend="1748";Tstart="983";shortTE="T";uid="4f49cbe5-54c8-441b-88d3-dff98ae15884"
VSBQ01000296.1	RepeatMasker	DNA	241191	241621	2479	+	.	ID="TTAA3B_AP";Tend="436";Tstart="1";shortTE="F";uid="8e430c2a-62c4-4795-93a8-f9c7b951bd41"
VSBQ01000296.1	RepeatMasker	DNA/Kolobok-E	163302	164069	2848	+	.	ID="rnd-5_family-9815";Tend="2238";Tstart="1442";shortTE="F";uid="0d85cf5e-ddcc-4473-bddc-b877f68390a2"
VSBQ01000296.1	RepeatMasker	DNA/hAT-Ac	144587	144737	641	+	.	ID="RND-6_FAMILY-10257";Tend="161";Tstart="2";shortTE="F";uid="6b7a5be4-2db2-4456-925c-a07cefe21cea"
VSBQ01000296.1	RepeatMasker	DNA	188419	188586	1293	+	.	ID="TTAA5_AP";Tend="169";Tstart="1";shortTE="F";uid="9c2e38ad-c426-4f8a-b2ee-1cb7d005ef82"
VSBQ01000296.1	RepeatMasker	DNA/hAT	182055	182256	423	+	.	ID="RND-6_FAMILY-9144";Tend="1761";Tstart="1564";shortTE="F";uid="793e270d-eeb2-4a35-b3a3-f490f1b7effd"
VSBQ01000296.1	RepeatMasker	DNA/MULE-MuDR	199612	201128	7219	+	.	ID="rnd-5_family-4278";Tend="2220";Tstart="858";shortTE="F";uid="7671245a-a31a-4909-9406-42d5405de772"
VSBQ01000296.1	RepeatMasker	Unknown	187989	188418	1351	+	.	ID="RND-6_FAMILY-1443";Tend="1365";Tstart="907";shortTE="F";uid="fb1c98ae-bd98-4871-9be8-0ff28fecf8c8"
VSBQ01000296.1	RepeatMasker	DNA/hAT-hAT19	96758	97230	749	+	.	ID="HAT-1_RPR";Tend="1178";Tstart="699";shortTE="F";uid="dbdcfa54-0918-4a19-8c7d-6091830b6294"
VSBQ01000296.1	RepeatMasker	DNA/hAT-hATm	76341	78432	11015	+	.	ID="hat-6_ap";Tend="3001";Tstart="632";shortTE="F";uid="36342262-b3ca-4269-ad2e-bd112f335e01"
VSBQ01000296.1	RepeatMasker	Unknown	172050	172237	1279	+	.	ID="RND-5_FAMILY-2002";Tend="627";Tstart="440";shortTE="F";uid="5af8e8c2-ffa4-4019-baca-4fa78c81ba02"
VSBQ01000296.1	RepeatMasker	DNA/hAT-Ac	198257	198977	4495	+	.	ID="RND-6_FAMILY-5202";Tend="1703";Tstart="988";shortTE="F";uid="7c9417e8-68f2-4c83-b17c-486fb2a40fb8"
VSBQ01000296.1	RepeatMasker	DNA	296070	296280	750	+	.	ID="DNAX-2_AP";Tend="466";Tstart="258";shortTE="F";uid="cb8ae8e6-d811-45a9-ba21-c18d66e7cc04"
VSBQ01000296.1	RepeatMasker	DNA/hAT-hATm	204295	204596	1604	+	.	ID="HAT-6_AP";Tend="503";Tstart="173";shortTE="F";uid="e3108a48-73c6-4a2e-94f9-224fdeb94fc5"
VSBQ01000296.1	RepeatMasker	DNA/Sola-1	260357	260793	480	+	.	ID="RND-1_FAMILY-104";TEgroup="ctg_296%7CRND-1_FAMILY-104%7C1";Tend="2056";Tstart="1715";shortTE="F";uid="e6aa5dee-c675-4887-b259-1b23e893a82f"
VSBQ01000296.1	RepeatMasker	DNA/TcMar-m44	39498	40170	1264	+	.	ID="RND-6_FAMILY-1881";Tend="1711";Tstart="1068";shortTE="F";uid="5ea79684-da90-4746-a332-da7541029a06"
VSBQ01000296.1	RepeatMasker	Retroposon?	259228	259707	2917	+	.	ID="RND-6_FAMILY-12621";Tend="1485";Tstart="979";shortTE="F";uid="f02f034f-daf3-4bab-be1b-7265e792ed28"
VSBQ01000296.1	RepeatMasker	Unknown	241678	241905	589	+	.	ID="RND-5_FAMILY-8440";TEgroup="ctg_296%7CRND-5_FAMILY-8440%7C1";Tend="872";Tstart="708";shortTE="F";uid="02b03db5-3946-42b2-918e-3e5cae713b32"
VSBQ01000296.1	RepeatMasker	DNA/hAT	265446	265656	439	+	.	ID="DNA8-8_AP";TEgroup="ctg_296%7CDNA8-8_AP%7C1";Tend="310";Tstart="1";shortTE="T";uid="444dc96b-9f87-417f-9139-b1a29261f20d"
VSBQ01000296.1	RepeatMasker	DNA/TcMar-Tigger	85243	85449	1004	+	.	ID="DNA2-8_AP";Tend="185";Tstart="1";shortTE="F";uid="b6909ed4-67b2-4b52-9a13-5f75f3b13265"
VSBQ01000296.1	RepeatMasker	DNA/hAT	246002	246498	3028	+	.	ID="DNA8-101_AP";Tend="567";Tstart="44";shortTE="F";uid="ed9abe66-a25e-4e5c-b479-254e51c4a1d8"
VSBQ01000296.1	RepeatMasker	LINE/CR1	24342	24512	432	+	.	ID="RND-5_FAMILY-1392";Tend="1260";Tstart="1084";shortTE="F";uid="1ec75d52-5c3c-41a4-a0a8-d32e2fa37619"
VSBQ01000296.1	RepeatMasker	Unknown	219069	219558	4286	+	.	ID="RND-5_FAMILY-2138";Tend="1600";Tstart="1088";shortTE="F";uid="ec2dc3d3-3b26-4e17-b1a2-10129bdf6f84"
VSBQ01000296.1	RepeatMasker	Unknown	233806	233945	1080	+	.	ID="RND-1_FAMILY-96";Tend="1136";Tstart="995";shortTE="F";uid="141d7c24-2c66-4c65-b858-0fb13d0154f3"
VSBQ01000296.1	RepeatMasker	DNA/PIF-Harbinger	46132	46774	645	+	.	ID="harb-1_ap";Tend="420";Tstart="1";shortTE="F";uid="1e41ae21-6f96-431b-9dbd-ac0f5d76eaba"
VSBQ01000296.1	RepeatMasker	Retroposon?	146455	146923	1136	+	.	ID="RND-4_FAMILY-1269";Tend="1423";Tstart="804";shortTE="F";uid="152b38fc-cf41-4b2f-8c7d-54ccbf41b3c0"
VSBQ01000296.1	RepeatMasker	DNA/hAT-Tip100	22093	22276	1170	+	.	ID="RND-1_FAMILY-261";Tend="1458";Tstart="1253";shortTE="F";uid="b846270f-d5d3-4e07-8f3c-3b3ffac8592c"
VSBQ01000296.1	RepeatMasker	DNA/MULE-NOF	284756	285393	5245	+	.	ID="RND-1_FAMILY-263";Tend="1619";Tstart="966";shortTE="F";uid="36a4d06b-a7ab-492b-82d6-5a155246eaa9"
VSBQ01000296.1	RepeatMasker	DNA/Sola-1	134430	134656	401	+	.	ID="RND-6_FAMILY-17122";Tend="1187";Tstart="964";shortTE="F";uid="571d4ef5-beac-4665-bf50-8a59bb8fcf5d"
VSBQ01000296.1	RepeatMasker	DNA/hAT	144234	144419	638	+	.	ID="DNA8-17_AP";Tend="214";Tstart="28";shortTE="F";uid="c4182ec3-dd0a-4096-aad3-20624645502f"
VSBQ01000296.1	RepeatMasker	LINE/CR1	43536	43987	1632	+	.	ID="RND-6_FAMILY-17812";Tend="1197";Tstart="760";shortTE="F";uid="c3d92bb5-c497-481d-8fc6-3f5d69985136"
VSBQ01000296.1	RepeatMasker	DNA/P	196937	197334	1395	+	.	ID="P-4_AP";Tend="2287";Tstart="1890";shortTE="F";uid="7a80250e-5ec0-4486-983d-5ffbd35697e6"
VSBQ01000296.1	RepeatMasker	DNA/hAT-Tip100	87343	87466	689	+	.	ID="DNA8-113_AP";Tend="137";Tstart="1";shortTE="F";uid="0102cac9-20fb-433e-b600-fe4ba09fe4f7"
VSBQ01000296.1	RepeatMasker	DNA	192011	192440	2793	+	.	ID="TTAA7_AP";Tend="431";Tstart="1";shortTE="F";uid="fdb1825d-5a59-46ef-b1d4-a5f1880c5d6b"
VSBQ01000296.1	RepeatMasker	Unknown	244655	245669	6001	+	.	ID="RND-5_FAMILY-1688";Tend="1728";Tstart="611";shortTE="F";uid="70f5ceec-e96e-4c91-96be-87b7d6cc6626"
VSBQ01000296.1	RepeatMasker	DNA/P	196356	196662	468	+	.	ID="P-4_AP";Tend="894";Tstart="577";shortTE="F";uid="47b5edc1-a913-4d83-b368-6622bc83fdfc"
VSBQ01000296.1	RepeatMasker	Unknown	91161	91354	448	+	.	ID="RND-6_FAMILY-21404";Tend="1964";Tstart="1766";shortTE="F";uid="4a8bce17-a55a-4008-9a1e-d070dea53dc1"
VSBQ01000296.1	RepeatMasker	DNA	209574	209813	884	+	.	ID="RND-5_FAMILY-776";Tend="1398";Tstart="1167";shortTE="F";uid="db930cbd-5972-4a12-bf31-58a2a558c32e"
VSBQ01000296.1	RepeatMasker	DNA/Ginger	283904	284650	4601	+	.	ID="RND-6_FAMILY-7106";Tend="1976";Tstart="1207";shortTE="F";uid="d8a19a89-c08b-458f-8307-9fbbb4cd7748"
VSBQ01000296.1	RepeatMasker	DNA/Sola	135480	136294	985	+	.	ID="SOLA1-6_AP";Tend="1997";Tstart="1158";shortTE="F";uid="3f372a3c-1f35-4b19-aaf4-c47bd2d7b250"
VSBQ01000296.1	RepeatMasker	DNA	268660	268864	1032	+	.	ID="ttaa3b_ap";Tend="213";Tstart="1";shortTE="F";uid="bd7e5cd4-b9fb-4619-8d6c-8ab64e44b8c4"
VSBQ01000296.1	RepeatMasker	DNA/Ginger	96261	96472	1215	+	.	ID="RND-1_FAMILY-259";Tend="1322";Tstart="1101";shortTE="F";uid="0589d41c-0b01-4850-a7a5-55a45d1aa73b"
VSBQ01000296.1	RepeatMasker	Unknown	17688	18123	496	+	.	ID="RND-5_FAMILY-2671";Tend="1351";Tstart="936";shortTE="F";uid="713e7536-3663-47cc-ac69-29fc2deaeed4"
VSBQ01000296.1	RepeatMasker	DNA/hAT-hAT19	44457	44677	457	+	.	ID="HAT-N4_AP";Tend="660";Tstart="441";shortTE="F";uid="585ed19e-7b32-4b38-9f57-a5d7b8e606b8"
VSBQ01000296.1	RepeatMasker	Unknown	66494	67536	5888	+	.	ID="RND-6_FAMILY-12420";Tend="953";Tstart="13";shortTE="F";uid="8b362d07-7473-4c4b-afa9-9058e1446c92"
VSBQ01000296.1	RepeatMasker	DNA/Ginger-1	292590	292755	820	+	.	ID="RND-6_FAMILY-1155";Tend="986";Tstart="800";shortTE="F";uid="36efc96c-a1fb-41da-bbd2-87f6327755f1"
VSBQ01000296.1	RepeatMasker	Unknown	33732	33906	1137	+	.	ID="RND-1_FAMILY-43";Tend="1444";Tstart="1274";shortTE="F";uid="71c8f137-ca3d-46df-8d9c-973f6c43c67b"
VSBQ01000296.1	RepeatMasker	DNA/Ginger	160917	161369	830	+	.	ID="RND-1_FAMILY-259";Tend="1063";Tstart="589";shortTE="F";uid="6ec1335e-7dc9-4ba1-a3c5-ccb2e609298a"
VSBQ01000296.1	RepeatMasker	DNA/PIF-Harbinger	217561	218303	848	+	.	ID="harbinger-1_dw";Tend="2271";Tstart="1882";shortTE="F";uid="c27bebba-0a95-43b2-b620-01a636286e90"
VSBQ01000296.1	RepeatMasker	Unknown	21589	21828	913	+	.	ID="RND-6_FAMILY-4863";Tend="1843";Tstart="1625";shortTE="F";uid="83bb55c8-7fd3-4586-9306-d660bf9ee8da"
VSBQ01000296.1	RepeatMasker	DNA/hAT-Tip100	158251	158365	701	+	.	ID="DNA8-6_AP";Tend="116";Tstart="1";shortTE="F";uid="2f79f247-f300-4d76-b349-de374e4f19c8"
VSBQ01000296.1	RepeatMasker	Retroposon?	152132	152361	600	+	.	ID="RND-6_FAMILY-7125";Tend="1402";Tstart="1178";shortTE="F";uid="01f9cec4-c236-439e-a555-f2b7ad1149d0"
VSBQ01000296.1	RepeatMasker	DNA/hAT-Tip100	3041	3223	489	+	.	ID="RND-6_FAMILY-1269";Tend="1735";Tstart="1553";shortTE="F";uid="2c991d63-7b84-413b-a539-6a512e0c9b3a"
VSBQ01000296.1	RepeatMasker	DNA/Ginger	127845	128107	467	+	.	ID="RND-6_FAMILY-7106";Tend="2277";Tstart="2034";shortTE="F";uid="dc62153b-ee23-44fa-a9a9-78945edef0e9"
VSBQ01000296.1	RepeatMasker	DNA/Ginger	245696	245877	1470	+	.	ID="RND-6_FAMILY-7106";Tend="2152";Tstart="1964";shortTE="F";uid="53204d96-9ab7-41df-8659-3ab7a90c887d"
VSBQ01000296.1	RepeatMasker	DNA	272231	272473	1605	+	.	ID="TTAA28_AP";Tend="316";Tstart="54";shortTE="F";uid="04111f73-0e00-4efb-a2f6-8cb55ad70a09"
VSBQ01000296.1	RepeatMasker	DNA	136543	136946	2805	+	.	ID="TTAA6_AP";Tend="431";Tstart="18";shortTE="F";uid="37010644-4e94-4cf2-9bc6-d968e62d6d72"
VSBQ01000296.1	RepeatMasker	DNA	279771	279960	479	+	.	ID="RND-6_FAMILY-36626";Tend="1390";Tstart="1191";shortTE="F";uid="12108a20-e035-492d-b918-8efaf75cd80a"
VSBQ01000296.1	RepeatMasker	DNA/hAT-hATm	203022	203599	1604	+	.	ID="HAT-6_AP";TEgroup="ctg_296%7CHAT-6_AP%7C1";Tend="2143";Tstart="173";shortTE="F";uid="1b071596-8754-45df-88c9-c741dd725879"
VSBQ01000296.1	RepeatMasker	Unknown	111951	112219	456	+	.	ID="RND-5_FAMILY-9989";Tend="634";Tstart="374";shortTE="F";uid="be56f77c-4758-4b2f-9aee-6160fa5f4b54"
VSBQ01000296.1	RepeatMasker	DNA/TcMar-Pogo	10663	11267	649	+	.	ID="RND-6_FAMILY-2102";Tend="634";Tstart="36";shortTE="F";uid="0e5d30cb-7eb8-4fb8-ba85-d25792b1ae14"
VSBQ01000296.1	RepeatMasker	Unknown	178839	179035	860	+	.	ID="RND-5_FAMILY-18707";Tend="1152";Tstart="913";shortTE="F";uid="0c18abf7-03e2-4b36-9be7-0a3c2bb981c8"
VSBQ01000296.1	RepeatMasker	DNA/P	195861	196018	417	+	.	ID="P-4_AP";Tend="169";Tstart="1";shortTE="F";uid="c619eb12-2bc0-4e1a-a551-96ce30573358"
VSBQ01000296.1	RepeatMasker	Unknown	52291	52729	3346	+	.	ID="RND-1_FAMILY-347";Tend="1370";Tstart="932";shortTE="F";uid="a04437d4-bfd4-4124-a5ad-0c436698cf43"
VSBQ01000296.1	RepeatMasker	DNA/MULE-MuDR	5002	5655	749	+	.	ID="RND-6_FAMILY-3882";Tend="2545";Tstart="1930";shortTE="F";uid="1a8d424a-37f1-4415-9c31-b9ca018621d6"
VSBQ01000296.1	RepeatMasker	DNA	268868	268970	608	+	.	ID="TTAA3_AP";Tend="429";Tstart="328";shortTE="F";uid="10ab79cf-3ae3-4bb6-a789-656e0ee5eb7a"
VSBQ01000296.1	RepeatMasker	Unknown	6829	6978	1184	+	.	ID="RND-6_FAMILY-4174";Tend="1063";Tstart="910";shortTE="F";uid="a49a5782-3525-4aa1-8d0a-4b51e9c9067e"
VSBQ01000296.1	RepeatMasker	DNA/hAT-hATm	204604	206168	3714	+	.	ID="hat-6_ap";Tend="3294";Tstart="1794";shortTE="F";uid="49ea7896-a530-48fa-be2d-9a453633ae8c"
VSBQ01000296.1	RepeatMasker	DNA/Kolobok-T2	269218	269424	1117	+	.	ID="KOLOBOK-2_AP";Tend="225";Tstart="1";shortTE="F";uid="5acea799-de86-4f3d-b125-d43c42c4557f"
VSBQ01000296.1	RepeatMasker	DNA/TcMar-Tc1	220356	220631	1311	+	.	ID="RND-6_FAMILY-75";Tend="2142";Tstart="1865";shortTE="F";uid="c31b933a-c4f4-4f3c-9b52-8c812f542a9d"
VSBQ01000296.1	RepeatMasker	DNA/hAT-Tip100	297126	297393	723	+	.	ID="RND-6_FAMILY-1645";Tend="1910";Tstart="1657";shortTE="F";uid="81338183-02c4-488f-b2b6-d083306a0dcf"
VSBQ01000296.1	RepeatMasker	Retroposon?	249680	249816	468	+	.	ID="RND-6_FAMILY-5571";Tend="957";Tstart="833";shortTE="F";uid="8972fd83-c94d-4a4d-82ac-3f06670131d8"
VSBQ01000296.1	RepeatMasker	Unknown	195377	195858	2841	+	.	ID="RND-1_FAMILY-53";Tend="971";Tstart="477";shortTE="F";uid="eadf6b5d-b926-4ca7-b004-27767641e5aa"
VSBQ01000296.1	RepeatMasker	DNA	296747	296963	1199	-	.	ID="TTAA3B_AP";Tend="436";Tstart="194";shortTE="F";uid="a4ff11ec-d654-4d56-97e7-1a892c2d71fe"
VSBQ01000296.1	RepeatMasker	DNA	81417	81848	1993	-	.	ID="RND-6_FAMILY-811";Tend="1950";Tstart="1542";shortTE="F";uid="52e1039b-40ef-4439-9954-f1a76fcad473"
VSBQ01000296.1	RepeatMasker	Unknown	116397	116651	1141	-	.	ID="RND-6_FAMILY-1927";Tend="1152";Tstart="899";shortTE="F";uid="87edce8b-369a-4f98-be4b-0839f297ea58"
VSBQ01000296.1	RepeatMasker	DNA	231373	231790	3189	-	.	ID="TTAA6_AP";Tend="429";Tstart="7";shortTE="F";uid="86758972-9700-417b-8556-3d202a70128a"
VSBQ01000296.1	RepeatMasker	Unknown	41564	41817	442	-	.	ID="RND-6_FAMILY-6408";Tend="518";Tstart="251";shortTE="F";uid="b85979ad-9f9a-4cf9-9557-c60c8ff766a0"
VSBQ01000296.1	RepeatMasker	LTR/Gypsy	55978	56209	675	-	.	ID="GYPSY2-I_AP";Tend="740";Tstart="515";shortTE="F";uid="858220d8-f0ee-40e1-85e2-029c63807aef"
VSBQ01000296.1	RepeatMasker	DNA	180815	181018	1280	-	.	ID="RND-5_FAMILY-10525";Tend="1516";Tstart="1292";shortTE="F";uid="9d8220b5-7f15-4fef-84e3-8aeef98176ba"
VSBQ01000296.1	RepeatMasker	DNA/MULE-MuDR	283315	283425	469	-	.	ID="RND-5_FAMILY-3775";Tend="1691";Tstart="1583";shortTE="F";uid="f8ed9b58-afd4-45fa-9fe9-22e571689b18"
VSBQ01000296.1	RepeatMasker	Unknown	197994	198259	1864	-	.	ID="RND-6_FAMILY-6578";Tend="1062";Tstart="779";shortTE="F";uid="3d90912b-fc52-40c5-b83d-0cefd357bc46"
VSBQ01000296.1	RepeatMasker	Retroposon?	152102	152318	488	-	.	ID="RND-1_FAMILY-293";Tend="726";Tstart="496";shortTE="F";uid="cc0e25ae-cd45-4169-bb9b-6544fd5ae97b"
VSBQ01000296.1	RepeatMasker	DNA/hAT-Tip100	295770	295994	517	-	.	ID="RND-6_FAMILY-8041";Tend="1296";Tstart="1094";shortTE="F";uid="1958a687-0d7f-4c40-a770-19c2e8c185b6"
VSBQ01000296.1	RepeatMasker	DNA	292762	292886	858	-	.	ID="TTAA3B_AP";Tend="436";Tstart="312";shortTE="F";uid="a78e695d-3b7b-4e14-91b4-c02591ffaf06"
VSBQ01000296.1	RepeatMasker	DNA	202409	202534	481	-	.	ID="RND-5_FAMILY-776";Tend="1283";Tstart="1165";shortTE="F";uid="56f346a7-038f-4403-91a1-9fac19a50ad6"
VSBQ01000296.1	RepeatMasker	Retroposon?	175363	176716	5164	-	.	ID="RND-6_FAMILY-840";Tend="1463";Tstart="265";shortTE="F";uid="e1d6d881-3c2a-4fbf-860b-6eed7be9da4d"
VSBQ01000296.1	RepeatMasker	LINE/R1	53220	53363	474	-	.	ID="RND-6_FAMILY-7129";Tend="1423";Tstart="1257";shortTE="F";uid="0e902e5c-5f91-42ed-82a0-402f83ec4f77"
VSBQ01000296.1	RepeatMasker	Unknown	79858	79996	590	-	.	ID="RND-5_FAMILY-5241";Tend="510";Tstart="373";shortTE="F";uid="af33d279-f963-4f4e-b6dd-e3f96b5f901e"
VSBQ01000296.1	RepeatMasker	DNA/hAT-hATm	78492	78615	811	-	.	ID="HAT-6_AP";Tend="267";Tstart="144";shortTE="F";uid="c091a0bf-128c-448b-ad54-fb4f68e7bc37"
VSBQ01000296.1	RepeatMasker	LINE/CR1	287367	287475	654	-	.	ID="RND-6_FAMILY-8545";Tend="1283";Tstart="1177";shortTE="F";uid="7b16d47e-d403-4c34-af6a-8073e6149f31"
VSBQ01000296.1	RepeatMasker	DNA/Merlin	207980	208144	409	-	.	ID="RND-6_FAMILY-12585";Tend="358";Tstart="188";shortTE="F";uid="ea334d84-ab3b-40f3-894e-2b1026866efc"
VSBQ01000296.1	RepeatMasker	Retroposon?	32170	32446	681	-	.	ID="SINE2-1_AP";Tend="1582";Tstart="1059";shortTE="F";uid="63e1df5a-5ab5-4bdf-b030-614a158fed37"
VSBQ01000296.1	RepeatMasker	DNA/TcMar-Tc1	215416	215618	898	-	.	ID="RND-6_FAMILY-75";Tend="1625";Tstart="1423";shortTE="F";uid="77c05287-1cfd-4dc8-9e22-36da52f3f664"
VSBQ01000296.1	RepeatMasker	Unknown	237298	237465	895	-	.	ID="RND-5_FAMILY-620";Tend="1163";Tstart="978";shortTE="F";uid="dc0d9856-756f-4bcc-bb09-693faa53c2f6"
VSBQ01000296.1	RepeatMasker	DNA/MULE-MuDR	201130	201272	524	-	.	ID="RND-5_FAMILY-301";Tend="995";Tstart="834";shortTE="F";uid="ac2c5cec-ff15-4fae-8974-c17461e9eed2"
VSBQ01000296.1	RepeatMasker	DNA	203682	203807	481	-	.	ID="RND-5_FAMILY-776";Tend="1283";Tstart="1165";shortTE="F";uid="2288c079-9fe3-46fd-b951-80c606f6293f"
VSBQ01000296.1	RepeatMasker	Retroposon?	151687	151879	449	-	.	ID="SINE2-1_AP";Tend="1442";Tstart="1247";shortTE="F";uid="e0bf0519-b449-418c-b042-423f1ea48ecf"
VSBQ01000296.1	RepeatMasker	Unknown	279166	279325	542	-	.	ID="RND-6_FAMILY-9030";Tend="1254";Tstart="1096";shortTE="F";uid="52b47a12-f9a9-4d0b-aaa7-e2f51f838437"
VSBQ01000296.1	RepeatMasker	DNA/Ginger	248675	249794	5953	-	.	ID="RND-6_FAMILY-7106";Tend="2196";Tstart="1045";shortTE="F";uid="c17b6522-4f8c-485d-8823-214eb64bedaf"
VSBQ01000296.1	RepeatMasker	DNA/P	195859	195959	513	-	.	ID="RND-6_FAMILY-4000";Tend="647";Tstart="550";shortTE="F";uid="c6cb2130-60b5-4112-b19c-ffa8fe4fb021"
VSBQ01000296.1	RepeatMasker	LINE/I-Jockey	292888	293004	663	-	.	ID="RND-6_FAMILY-16794";Tend="1292";Tstart="1180";shortTE="F";uid="458a6abb-84b3-49a1-b5d9-27a82c358bcc"
VSBQ01000296.1	RepeatMasker	Unknown	66040	66274	1618	-	.	ID="RND-5_FAMILY-6083";Tend="338";Tstart="100";shortTE="F";uid="db05e139-8450-47ef-96b1-85c08d02444a"
VSBQ01000296.1	RepeatMasker	DNA/Merlin	202798	203002	847	-	.	ID="RND-6_FAMILY-12585";Tend="552";Tstart="363";shortTE="F";uid="2bb264f9-28be-4374-b8f1-ba974a2f5c6b"
VSBQ01000296.1	RepeatMasker	Unknown	211033	211733	4151	-	.	ID="RND-5_FAMILY-2499";Tend="1501";Tstart="756";shortTE="F";uid="e7fe22a6-9187-4fe6-99f8-d19734a5df25"
VSBQ01000296.1	RepeatMasker	DNA/Kolobok-E	91076	91319	1650	-	.	ID="rnd-6_family-11301";Tend="2215";Tstart="1984";shortTE="F";uid="4ab9d060-7872-4447-9a8f-ef55f7b542da"
VSBQ01000296.1	RepeatMasker	DNA/hAT-hATm	207744	207931	1263	-	.	ID="hat-6_ap";Tend="204";Tstart="1";shortTE="F";uid="13c398e7-dee7-45a6-b0eb-709012148a38"
VSBQ01000296.1	RepeatMasker	DNA/Ginger-2	213915	214191	1310	-	.	ID="RND-5_FAMILY-2666";Tend="367";Tstart="98";shortTE="F";uid="49af67b3-616e-4a4e-9930-56a911fbf5ef"
VSBQ01000296.1	RepeatMasker	DNA	221562	221751	447	-	.	ID="RND-6_FAMILY-1153";Tend="1189";Tstart="978";shortTE="F";uid="2c111129-9600-4260-9c36-c5fe8cac9441"
VSBQ01000296.1	RepeatMasker	Retroposon?	157660	157854	824	-	.	ID="RND-6_FAMILY-2842";Tend="1528";Tstart="1323";shortTE="F";uid="7f5a2664-742f-43ff-8444-e02da9148a1f"
VSBQ01000296.1	RepeatMasker	DNA/hAT-Tip100	94772	95959	9282	-	.	ID="RND-6_FAMILY-9781";Tend="1938";Tstart="764";shortTE="F";uid="8af33510-f4e1-4288-9f1e-466566d12a58"
VSBQ01000296.1	RepeatMasker	LINE/R1	24706	27040	2361	-	.	ID="SART-6_API";Tend="4446";Tstart="2124";shortTE="F";uid="018f009a-aa28-46b9-8dec-e1936d2b4c83"
VSBQ01000296.1	RepeatMasker	DNA/Ginger-2	139571	139926	2475	-	.	ID="RND-6_FAMILY-11755";Tend="1330";Tstart="969";shortTE="F";uid="2bf4f470-204c-4146-b5b9-c3f004979c30"
VSBQ01000296.1	RepeatMasker	DNA	278798	278987	1093	-	.	ID="TTAA10_AP";Tend="168";Tstart="1";shortTE="F";uid="a4e7b9f5-e936-42fd-a531-887d46039463"
VSBQ01000296.1	RepeatMasker	DNA/Kolobok-E	3447	4112	4554	-	.	ID="RND-1_FAMILY-195";Tend="2122";Tstart="1423";shortTE="F";uid="a1dd0a90-49cc-42fb-ab8a-44122b7791fb"
VSBQ01000296.1	RepeatMasker	Unknown	67456	68626	4402	-	.	ID="RND-1_FAMILY-59";Tend="872";Tstart="1";shortTE="F";uid="af0f8aab-dd91-4c3f-a6ca-cfe9414ebf40"
VSBQ01000296.1	RepeatMasker	DNA/Kolobok-E	88308	89642	10325	-	.	ID="RND-6_FAMILY-11301";Tend="2085";Tstart="750";shortTE="F";uid="71afa6a0-5f77-4660-ae22-f3fd2de5c436"
VSBQ01000296.1	RepeatMasker	Unknown	220261	220455	755	-	.	ID="RND-6_FAMILY-4386";Tend="186";Tstart="9";shortTE="F";uid="be57d349-3b69-4e0a-97f0-e21d3b435277"
VSBQ01000296.1	RepeatMasker	DNA	97884	98140	2228	-	.	ID="RND-6_FAMILY-11247";Tend="1255";Tstart="1000";shortTE="F";uid="f04ccd46-63b1-4953-9a4f-e3937e18059f"
VSBQ01000296.1	RepeatMasker	DNA/Kolobok-E	193297	194583	2238	-	.	ID="RND-6_FAMILY-2080";TEgroup="ctg_296%7CRND-6_FAMILY-2080%7C1";Tend="1691";Tstart="574";shortTE="F";uid="a48bb1e1-cc07-4c16-ba42-122b922941d6"
VSBQ01000296.1	RepeatMasker	Unknown	53598	54091	1823	-	.	ID="RND-1_FAMILY-114";Tend="718";Tstart="39";shortTE="F";uid="a132f55f-4223-44da-bad2-936ffd31aec6"
VSBQ01000296.1	RepeatMasker	DNA/Ginger	90883	91105	1467	-	.	ID="RND-6_FAMILY-7106";Tend="1362";Tstart="1136";shortTE="F";uid="1d75eb18-8109-4ce7-8278-5859b3c8565c"
VSBQ01000296.1	RepeatMasker	LINE/I-Jockey	73545	75621	5816	-	.	ID="RND-6_FAMILY-14085";Tend="2205";Tstart="237";shortTE="F";uid="1dba2f63-b89b-4ae0-b958-90a0d416648a"
VSBQ01000296.1	RepeatMasker	Unknown	133762	133892	424	-	.	ID="RND-6_FAMILY-1579";Tend="1523";Tstart="1379";shortTE="F";uid="867a77e0-4754-4e5a-924a-b8e35ab0f91b"
VSBQ01000296.1	RepeatMasker	DNA/Kolobok-E	39210	39362	688	-	.	ID="KOLOBOKE-4_AP";Tend="2615";Tstart="2449";shortTE="F";uid="3f2d31a4-c451-4eba-a04f-4aec0a8a0ec2"
VSBQ01000296.1	RepeatMasker	Unknown	62768	63462	5572	-	.	ID="RND-1_FAMILY-147";Tend="1604";Tstart="917";shortTE="F";uid="69746829-ce68-4bf3-83ae-5970c925e8bf"
VSBQ01000296.1	RepeatMasker	Retroposon?	157359	157689	1082	-	.	ID="RND-4_FAMILY-1269";Tend="1423";Tstart="1065";shortTE="F";uid="029a2c19-0335-46e3-a8af-30f292e2f42d"
VSBQ01000296.1	RepeatMasker	DNA/hAT	255496	255826	1290	-	.	ID="RND-5_FAMILY-265";Tend="1203";Tstart="890";shortTE="F";uid="d83ebcf6-7b98-4550-b034-3070a24652cd"
VSBQ01000296.1	RepeatMasker	DNA/Merlin	204071	204275	847	-	.	ID="RND-6_FAMILY-12585";Tend="552";Tstart="363";shortTE="F";uid="614711d0-5a76-4442-9a2a-ab2c66509640"
VSBQ01000296.1	RepeatMasker	Unknown	78887	79032	400	-	.	ID="RND-5_FAMILY-5241";Tend="698";Tstart="553";shortTE="F";uid="12313bcf-14ed-4243-aeb7-1a77b44edd5f"
VSBQ01000296.1	RepeatMasker	DNA/Kolobok-E	284656	284758	783	-	.	ID="KOLOBOKE-3_AP";Tend="8982";Tstart="8880";shortTE="F";uid="ed949a07-ee3a-4718-9bd6-be7d9d38dfb2"
VSBQ01000296.1	RepeatMasker	LINE/R1	28068	28408	919	-	.	ID="SART-4_API";Tend="1756";Tstart="1405";shortTE="F";uid="39f10c44-461c-4363-be37-eb05f5047cc6"
VSBQ01000296.1	RepeatMasker	Retroposon?	146792	146953	542	-	.	ID="RND-6_FAMILY-12621";Tend="1123";Tstart="950";shortTE="F";uid="e31d887d-9084-4716-831e-3b5e1e994b0d"
VSBQ01000296.1	RepeatMasker	DNA/Ginger	232137	232974	3724	-	.	ID="RND-1_FAMILY-259";Tend="1501";Tstart="589";shortTE="F";uid="216d9cdc-f7f8-4e7f-b780-52670b6c448d"
VSBQ01000296.1	RepeatMasker	DNA/Kolobok-E	231854	232136	1225	-	.	ID="rnd-6_family-11301";Tend="1748";Tstart="83";shortTE="F";uid="054872f0-de0e-4391-b8f0-3e1b56efd6f0"
VSBQ01000296.1	RepeatMasker	LINE/I-Jockey	69176	69595	437	-	.	ID="RND-6_FAMILY-14085";Tend="1819";Tstart="1404";shortTE="F";uid="4b2a6082-c11a-44ff-b0ca-fc8372bb05e4"
VSBQ01000296.1	RepeatMasker	DNA/Ginger	296587	296746	598	-	.	ID="RND-1_FAMILY-259";Tend="981";Tstart="811";shortTE="F";uid="e8365f49-696d-4669-9634-f388371dd212"
VSBQ01000296.1	RepeatMasker	Retroposon?	264300	264482	848	-	.	ID="RND-4_FAMILY-1269";Tend="259";Tstart="83";shortTE="F";uid="588c5877-7a28-495e-91bb-96c21ac5c27a"
VSBQ01000296.1	RepeatMasker	DNA/hAT	292541	292724	424	-	.	ID="RND-5_FAMILY-244";Tend="2018";Tstart="1811";shortTE="F";uid="24ad923e-523c-4a84-8847-75d4704a591d"
VSBQ01000296.1	RepeatMasker	Unknown	262536	263351	5573	-	.	ID="RND-4_FAMILY-890";Tend="1694";Tstart="838";shortTE="F";uid="ad437fb5-1c72-44d5-b9eb-bf2c8ce8222b"
VSBQ01000296.1	RepeatMasker	DNA/hAT-hATm	79984	80156	1084	-	.	ID="hat-6_ap";Tend="204";Tstart="1";shortTE="F";uid="f80e1916-cee9-409d-97d1-74a94ff3eda6"
VSBQ01000296.1	RepeatMasker	DNA/hAT-hAT19	229831	230088	1739	-	.	ID="RND-5_FAMILY-1122";Tend="1168";Tstart="907";shortTE="F";uid="ab584c6e-4db6-4f39-8633-62d6a1a803ee"
VSBQ01000296.1	RepeatMasker	DNA	165996	166446	3087	-	.	ID="RND-5_FAMILY-10525";Tend="1738";Tstart="1291";shortTE="F";uid="dc33f2d4-3b37-4858-b0ad-a19d9f83449c"
VSBQ01000296.1	RepeatMasker	DNA/Kolobok-E	296381	296586	591	-	.	ID="RND-1_FAMILY-192";Tend="1988";Tstart="1620";shortTE="F";uid="901b09e0-5b59-4857-8aed-55c970019ab5"
VSBQ01000296.1	RepeatMasker	Unknown	17756	19276	8199	-	.	ID="RND-6_FAMILY-4863";Tend="1980";Tstart="721";shortTE="F";uid="f4d001f3-0ab9-4a7b-8507-aae184b21644"
VSBQ01000296.1	RepeatMasker	DNA/hAT-Ac	254200	254584	552	-	.	ID="RND-5_FAMILY-719";Tend="1856";Tstart="1474";shortTE="F";uid="aa5cb6fa-6932-4e24-b426-4b60baba8518"
VSBQ01000296.1	RepeatMasker	Unknown	54142	55040	5201	-	.	ID="RND-5_FAMILY-6083";Tend="1322";Tstart="333";shortTE="F";uid="7d2baef3-dd1a-47f7-b0e7-e07b9ff8b237"
VSBQ01000296.1	RepeatMasker	DNA	278573	278785	1336	-	.	ID="TTAAC_AP";Tend="220";Tstart="1";shortTE="F";uid="1b4d2040-60f9-48d8-a298-0779e77e99c1"
VSBQ01000296.1	RepeatMasker	DNA/hAT-hAT19	247961	248674	3130	-	.	ID="rnd-6_family-4853";Tend="1271";Tstart="1";shortTE="F";uid="be239d5f-e3ee-491a-95a1-ef5ff18fc5d3"
VSBQ01000296.1	RepeatMasker	Unknown	291050	291286	872	-	.	ID="RND-6_FAMILY-22074";Tend="1086";Tstart="865";shortTE="F";uid="a6163393-baac-4034-a46b-7e49af3c9013"
VSBQ01000296.1	RepeatMasker	DNA/Ginger	260621	260872	768	-	.	ID="RND-6_FAMILY-7106";Tend="996";Tstart="698";shortTE="F";uid="fb744654-03df-4cfe-acaa-32475531b6b1"
VSBQ01000296.1	RepeatMasker	DNA/hAT	252006	252218	1065	-	.	ID="RND-5_FAMILY-265";Tend="1561";Tstart="1354";shortTE="F";uid="b2ec2daf-4108-40a1-8672-3bf2ea4af725"
VSBQ01000296.1	RepeatMasker	DNA	174558	174805	796	-	.	ID="ttaa2c_ap";Tend="404";Tstart="177";shortTE="F";uid="c8e6abc7-1e63-4d5e-8d8f-eaf0d20dbdab"
VSBQ01000296.1	RepeatMasker	DNA/PiggyBac	30223	30485	551	-	.	ID="PIGGYBAC-4B_LMI";Tend="1350";Tstart="1094";shortTE="F";uid="e8aa400e-67fe-44c0-ab08-6be117ffb6f7"
VSBQ01000296.1	RepeatMasker	DNA/TcMar-Tc1	214953	215130	968	-	.	ID="RND-6_FAMILY-75";Tend="2030";Tstart="1853";shortTE="F";uid="8575192a-4912-4243-80ef-a90397daa005"
VSBQ01000296.1	RepeatMasker	DNA/Merlin	206214	206378	409	-	.	ID="RND-6_FAMILY-12585";Tend="358";Tstart="188";shortTE="F";uid="41909a49-d4f1-452e-a48d-2a9c0c1133f9"
VSBQ01000296.1	RepeatMasker	DNA	100128	100468	2045	-	.	ID="ttaa3b_ap";Tend="348";Tstart="1";shortTE="F";uid="9f380bc4-c33e-4240-8f41-9a1bffb8476d"
VSBQ01000296.1	RepeatMasker	LINE/R1	28770	29412	1150	-	.	ID="SART-7_API";Tend="664";Tstart="12";shortTE="F";uid="8d883914-147f-4f20-8633-8e3e4774aa03"
VSBQ01000296.1	RepeatMasker	DNA/hAT-Tip100	199102	199472	2447	-	.	ID="RND-5_FAMILY-2300";Tend="1182";Tstart="802";shortTE="F";uid="6b3caaa7-ff86-4066-8e9b-75ea67fc9f45"
VSBQ01000296.1	RepeatMasker	DNA/hAT-Tip100	82496	83795	2092	-	.	ID="HAT-3_AP";Tend="2309";Tstart="1011";shortTE="F";uid="15db16d8-9fe9-4380-8bbe-1b42be556821"
VSBQ01000296.1	RepeatMasker	DNA/hAT-hAT19	80668	80817	645	-	.	ID="DNA8-90_AP";Tend="151";Tstart="1";shortTE="F";uid="3c57702d-0a31-4118-98ad-b43921b51562"
VSBQ01000296.1	RepeatMasker	DNA/hAT	117896	118158	1164	-	.	ID="RND-5_FAMILY-13692";Tend="1135";Tstart="869";shortTE="F";uid="768c46cd-5a10-4c2c-9773-890949909e93"
VSBQ01000296.1	RepeatMasker	DNA/hAT-Tip100	261879	262056	747	-	.	ID="DNA8-16B_AP";Tend="167";Tstart="1";shortTE="F";uid="76c1ad71-9e22-4b99-9dc4-b432a115be5e"
VSBQ01000296.1	RepeatMasker	DNA/hAT-Tip100	163649	164397	2891	-	.	ID="RND-6_FAMILY-8041";Tend="1486";Tstart="777";shortTE="F";uid="a0e401c7-90b0-447d-a782-37966b3aa978"
VSBQ01000296.1	RepeatMasker	Unknown	99700	100122	2341	-	.	ID="RND-6_FAMILY-7919";Tend="1044";Tstart="622";shortTE="F";uid="27db8db6-45f0-47b0-a3ec-d04f9b0124d8"
VSBQ01000296.1	RepeatMasker	DNA/TcMar-Pogo	59811	60129	521	-	.	ID="RND-6_FAMILY-7412";Tend="337";Tstart="19";shortTE="F";uid="c5c03c50-934c-43d3-afbf-3180aac6972d"
VSBQ01000296.1	RepeatMasker	DNA/Ginger-1	127843	127975	556	-	.	ID="RND-6_FAMILY-9128";Tend="1133";Tstart="1001";shortTE="F";uid="b2f66f8c-db9a-4120-8544-05514c938d09"
VSBQ01000296.1	RepeatMasker	Retroposon?	98736	98898	996	-	.	ID="RND-6_FAMILY-18835";Tend="469";Tstart="323";shortTE="F";uid="ef744dda-9113-4e38-9357-7bb8ad16252e"
VSBQ01000296.1	RepeatMasker	DNA/MULE-MuDR	79055	79526	740	-	.	ID="mudr8x_ap";Tend="1380";Tstart="615";shortTE="F";uid="375c4aaa-0317-4029-95df-3da1ab3f2e65"
VSBQ01000296.1	RepeatMasker	LINE/I-Jockey	70457	71895	2530	-	.	ID="RND-6_FAMILY-3042";Tend="1640";Tstart="175";shortTE="F";uid="3a2a2aff-eb82-4be7-9a89-7ed53eff27bf"
VSBQ01000296.1	RepeatMasker	DNA/hAT	249956	250179	776	-	.	ID="DNA8-35_AP";Tend="216";Tstart="1";shortTE="F";uid="cf7ffcef-e55a-4cd7-b3b8-7c7a4fb52a3c"
VSBQ01000296.1	RepeatMasker	DNA/hAT-Tip100	256095	256289	1091	-	.	ID="RND-6_FAMILY-25991";Tend="1189";Tstart="975";shortTE="F";uid="6c7004a8-e33a-47c4-8fee-afaa7e6dd90f"
VSBQ01000296.1	RepeatMasker	DNA/Kolobok-E	176997	177105	660	-	.	ID="RND-6_FAMILY-10946";Tend="2121";Tstart="2025";shortTE="F";uid="0cc5a5bb-6a22-4743-b4a5-93963647c054"
VSBQ01000296.1	RepeatMasker	Retroposon?	168228	168456	868	-	.	ID="RND-6_FAMILY-7125";Tend="1402";Tstart="1156";shortTE="F";uid="6ae6efd0-52df-4f8d-95c2-7ff1cb01b17a"
VSBQ01000296.1	RepeatMasker	DNA	91872	91998	904	-	.	ID="DNA3-2_AP";Tend="126";Tstart="1";shortTE="F";uid="c6d2661c-6e60-4204-ade1-9711c26c6b0a"
VSBQ01000296.1	RepeatMasker	DNA/Kolobok-E	264483	264729	809	-	.	ID="RND-6_FAMILY-30263";TEgroup="ctg_296%7CRND-6_FAMILY-30263%7C1";Tend="218";Tstart="50";shortTE="T";uid="578b3e23-ff7b-43e1-b3b4-b6d0e74df6f2"
VSBQ01002960.1	RepeatMasker	DNA/Ginger	3	1032	6288	+	.	ID="RND-6_FAMILY-7106";Tend="1927";Tstart="833";shortTE="F";uid="6d42ceea-936b-4a58-89dc-5eae29f4c3cb"
VSBQ01002960.1	RepeatMasker	Unknown	1448	1953	3218	+	.	ID="RND-6_FAMILY-4337";Tend="876";Tstart="350";shortTE="F";uid="ea70ffb5-bdcc-45ef-bf92-48232233b5c2"
VSBQ01002960.1	RepeatMasker	Retroposon?	1320	1780	3359	-	.	ID="RND-6_FAMILY-2049";Tend="1501";Tstart="1027";shortTE="F";uid="2f261005-51e7-45c1-9a12-fbc4f946761b"
VSBQ01002960.1	RepeatMasker	Retroposon?	994	1208	955	-	.	ID="SINE2-1_AP";Tend="1238";Tstart="1021";shortTE="F";uid="4e5e5b11-26be-4802-9354-43cf5251c43b"
VSBQ01002961.1	RepeatMasker	DNA/MULE-MuDR	1	307	1181	+	.	ID="MUDR2X_AP";TEgroup="ctg_2961%7CMUDR2X_AP%7C1";Tend="1903";Tstart="992";shortTE="F";uid="035e6e1a-448e-4442-b09e-a7386cabd676"
VSBQ01002961.1	RepeatMasker	Unknown	339	1786	10604	-	.	ID="RND-6_FAMILY-14559";Tend="1360";Tstart="1";shortTE="F";uid="9e0fd9a4-a13d-471d-bcd5-5e7c32fe9da9"
VSBQ01002962.1	RepeatMasker	Unknown	1215	1993	5035	+	.	ID="RND-1_FAMILY-374";Tend="887";Tstart="1";shortTE="F";uid="85326b50-2436-440c-b540-279b96f465a2"
VSBQ01002962.1	RepeatMasker	DNA/hAT-Tip100	360	942	2584	+	.	ID="RND-5_FAMILY-618";TEgroup="ctg_2962%7CRND-5_FAMILY-618%7C1";Tend="980";Tstart="1";shortTE="F";uid="a615137e-9355-42d5-aa9b-c3349700c083"
VSBQ01002962.1	RepeatMasker	Unknown	943	1650	4575	-	.	ID="RND-4_FAMILY-2790";Tend="804";Tstart="1";shortTE="F";uid="7afb02fd-ea9e-498c-bda3-62cd03115f8c"
VSBQ01002962.1	RepeatMasker	DNA/hAT-Tip100	1	510	3508	-	.	ID="RND-1_FAMILY-222";Tend="523";Tstart="1";shortTE="F";uid="0d1456c9-76ed-4d16-879d-dd54bf9f1be5"
VSBQ01002963.1	RepeatMasker	Retroposon?	743	952	503	+	.	ID="RND-4_FAMILY-1269";Tend="285";Tstart="82";shortTE="F";uid="03de02b4-0f61-48f1-927d-6588c8c9eb59"
VSBQ01002963.1	RepeatMasker	DNA/Ginger	1054	1173	697	+	.	ID="RND-1_FAMILY-259";Tend="714";Tstart="584";shortTE="F";uid="4e253132-0633-4975-9823-9014149801ac"
VSBQ01002963.1	RepeatMasker	DNA/Kolobok-E	920	1063	747	+	.	ID="KOLOBOKE-3_AP";Tend="1855";Tstart="1712";shortTE="F";uid="abcd44e4-e323-4812-acb9-c7a3556b9ce2"
VSBQ01002963.1	RepeatMasker	DNA/MULE-MuDR	1833	1991	1200	+	.	ID="RND-6_FAMILY-27295";Tend="143";Tstart="1";shortTE="F";uid="9e0efc1f-6209-43ae-a5b1-bc373a004ade"
VSBQ01002963.1	RepeatMasker	DNA/Ginger	69	331	892	-	.	ID="RND-6_FAMILY-7106";Tend="1003";Tstart="703";shortTE="F";uid="e6cb3820-121d-4c66-83d1-68a347e3f9d6"
VSBQ01002963.1	RepeatMasker	Unknown	1139	1636	3418	-	.	ID="RND-6_FAMILY-34211";Tend="1156";Tstart="678";shortTE="F";uid="61072341-8431-431c-ab69-6a153a8d1cf2"
VSBQ01002963.1	RepeatMasker	Retroposon?	352	515	537	-	.	ID="RND-4_FAMILY-1269";Tend="1401";Tstart="1244";shortTE="F";uid="7de8cf4c-9c5a-45c5-b969-54ac7c75c8c7"
VSBQ01002964.1	RepeatMasker	DNA/Maverick	1673	1991	2116	+	.	ID="RND-5_FAMILY-1888";Tend="307";Tstart="13";shortTE="F";uid="37d8aa9b-1248-4806-96cd-dd9f5fd30798"
VSBQ01002964.1	RepeatMasker	DNA/Maverick	100	1558	11085	+	.	ID="RND-6_FAMILY-3673";Tend="1555";Tstart="31";shortTE="F";uid="e53abe97-7383-4460-80cb-fddeb71ca0dd"
VSBQ01002964.1	RepeatMasker	Unknown	1	130	678	-	.	ID="RND-1_FAMILY-303";Tend="135";Tstart="25";shortTE="F";uid="324767b9-f31f-4aca-9502-f2dd9605ec09"
VSBQ01002965.1	RepeatMasker	Unknown	5	158	430	-	.	ID="RND-6_FAMILY-36535";Tend="640";Tstart="527";shortTE="F";uid="d6ef75cd-656a-4958-80cc-5e82a42f3953"
VSBQ01002965.1	RepeatMasker	Unknown	497	809	1653	-	.	ID="RND-6_FAMILY-36535";Tend="526";Tstart="253";shortTE="F";uid="ffc778ca-b25e-47c6-a11a-790345acb159"
VSBQ01002965.1	RepeatMasker	Unknown	1289	1730	3006	-	.	ID="RND-6_FAMILY-36535";Tend="976";Tstart="545";shortTE="F";uid="70439eb4-77b8-4362-a1bf-cb344c295cb3"
VSBQ01002966.1	RepeatMasker	DNA	1043	1487	1793	+	.	ID="DNA4-3_AP";Tend="551";Tstart="1";shortTE="F";uid="54b58925-99a8-432f-ad82-29e9102733df"
VSBQ01002966.1	RepeatMasker	LTR/Gypsy	1844	1989	974	-	.	ID="RND-6_FAMILY-4940";Tend="1677";Tstart="1536";shortTE="F";uid="b124038a-076d-40dc-acb0-df4ec270c0c6"
VSBQ01002966.1	RepeatMasker	LTR/Gypsy	1	1004	5042	-	.	ID="RND-6_FAMILY-169";Tend="796";Tstart="1";shortTE="F";uid="5753d38b-37db-439c-8da6-b97db505679e"
VSBQ01002967.1	RepeatMasker	LTR/Gypsy	386	1846	11036	-	.	ID="RND-6_FAMILY-5560";Tend="1327";Tstart="61";shortTE="F";uid="3bdd06ff-c938-4165-b3be-5daacaff6041"
VSBQ01002968.1	RepeatMasker	LTR/Gypsy	971	1855	7008	+	.	ID="RND-6_FAMILY-8724";Tend="890";Tstart="5";shortTE="F";uid="cb966ea4-ad4c-47e4-b3ec-290ba66929d5"
VSBQ01002968.1	RepeatMasker	Unknown	1856	1989	2707	+	.	ID="RND-1_FAMILY-359";Tend="1120";Tstart="989";shortTE="F";uid="66799928-ffcc-4f55-ab27-4a3286342d36"
VSBQ01002969.1	RepeatMasker	Unknown	1	1988	9439	-	.	ID="RND-1_FAMILY-1";Tend="2434";Tstart="454";shortTE="F";uid="5bff4d59-e0f2-4d78-945e-90e1b7027037"
VSBQ01000297.1	RepeatMasker	DNA/Kolobok-E	309739	310303	3606	+	.	ID="RND-6_FAMILY-3940";Tend="1510";Tstart="941";shortTE="F";uid="5f747708-aed0-4c76-8097-52667d21ff2f"
VSBQ01000297.1	RepeatMasker	DNA	172167	172584	2593	+	.	ID="RND-4_FAMILY-398";Tend="1345";Tstart="937";shortTE="F";uid="b699d100-6e60-45c2-b0be-57110035d3f5"
VSBQ01000297.1	RepeatMasker	DNA	59111	59477	1138	+	.	ID="DNA4-2_AP";Tend="637";Tstart="273";shortTE="F";uid="a5853e14-01af-41a2-8dd1-b239ff987ec5"
VSBQ01000297.1	RepeatMasker	Unknown	302721	302935	650	+	.	ID="RND-6_FAMILY-9030";Tend="1251";Tstart="1067";shortTE="F";uid="f2692487-3c06-4784-a077-1ea8f597ebfd"
VSBQ01000297.1	RepeatMasker	LINE/I-Jockey	17588	17882	592	+	.	ID="RND-6_FAMILY-14085";Tend="496";Tstart="237";shortTE="F";uid="7fde1aab-738f-4330-a91d-f9594227ea21"
VSBQ01000297.1	RepeatMasker	Unknown	341987	342443	821	+	.	ID="RND-1_FAMILY-71";TEgroup="ctg_297%7CRND-1_FAMILY-71%7C1";Tend="1765";Tstart="969";shortTE="T";uid="4ce792d5-a832-472c-aafc-9715d794b53e"
VSBQ01000297.1	RepeatMasker	DNA/Maverick	353690	353844	449	+	.	ID="RND-5_FAMILY-5076";Tend="1359";Tstart="1222";shortTE="F";uid="692a9891-c201-4425-8fc8-ec40fec85fbb"
VSBQ01000297.1	RepeatMasker	DNA/hAT?	128232	128414	583	+	.	ID="RND-4_FAMILY-532";Tend="1444";Tstart="1253";shortTE="F";uid="310e0e0e-daf0-4b44-9852-4dfbd01bfb1c"
VSBQ01000297.1	RepeatMasker	DNA/Ginger-1	276267	277669	8931	+	.	ID="RND-6_FAMILY-1155";Tend="2265";Tstart="804";shortTE="F";uid="af3032e6-8062-4f42-aaae-82ce4fc0f4f0"
VSBQ01000297.1	RepeatMasker	Unknown	196053	196258	835	+	.	ID="RND-5_FAMILY-8440";Tend="872";Tstart="680";shortTE="F";uid="fc6bfc19-c3ad-4128-a5a0-56b17c4ad58b"
VSBQ01000297.1	RepeatMasker	DNA/hAT-Tip100	240511	240703	1503	+	.	ID="DNA8-62_AP";Tend="223";Tstart="31";shortTE="F";uid="14136a9a-ef03-4c24-97c5-f74301436d1d"
VSBQ01000297.1	RepeatMasker	Unknown	301878	302099	892	+	.	ID="RND-1_FAMILY-256";Tend="1210";Tstart="928";shortTE="F";uid="5b3eb223-446e-45f1-9e50-636beb8a6494"
VSBQ01000297.1	RepeatMasker	DNA/hAT-Charlie	232022	232131	473	+	.	ID="RND-6_FAMILY-4934";Tend="1435";Tstart="1330";shortTE="F";uid="28c53ded-b124-430a-8dc9-d39bd6afac8c"
VSBQ01000297.1	RepeatMasker	Unknown	136507	136800	2541	+	.	ID="RND-5_FAMILY-7805";Tend="1316";Tstart="1023";shortTE="F";uid="05514194-62de-4092-a92e-b0b22aa5eb05"
VSBQ01000297.1	RepeatMasker	Unknown	35355	36055	4368	+	.	ID="RND-6_FAMILY-7484";Tend="1726";Tstart="971";shortTE="F";uid="69d815c3-8e3f-4c5b-bf9d-a47a9f56170d"
VSBQ01000297.1	RepeatMasker	Unknown	113481	113616	889	+	.	ID="RND-6_FAMILY-20690";Tend="1230";Tstart="1096";shortTE="F";uid="9b5314ef-387b-484f-b53c-701ad6c3918a"
VSBQ01000297.1	RepeatMasker	DNA/hAT-hAT19	88452	88860	452	+	.	ID="RND-1_FAMILY-298";Tend="1715";Tstart="1355";shortTE="F";uid="9a378446-aadf-4d3a-a20d-81128972f186"
VSBQ01000297.1	RepeatMasker	Retroposon?	142087	142287	704	+	.	ID="RND-4_FAMILY-1269";Tend="1475";Tstart="1275";shortTE="F";uid="725ea8fe-d104-4f8a-b3bd-df3a59ee086a"
VSBQ01000297.1	RepeatMasker	Unknown	37088	37319	400	+	.	ID="RND-5_FAMILY-8440";TEgroup="ctg_297%7CRND-5_FAMILY-8440%7C1";Tend="872";Tstart="714";shortTE="F";uid="45f73d98-09ef-4e03-82ca-6168fa581ff7"
VSBQ01000297.1	RepeatMasker	Unknown	108645	108754	404	+	.	ID="RND-6_FAMILY-4625";TEgroup="ctg_297%7CRND-6_FAMILY-4625%7C1";Tend="876";Tstart="118";shortTE="F";uid="f6223134-c587-4932-bd5f-b94cec2f5da8"
VSBQ01000297.1	RepeatMasker	DNA	38707	39500	3074	+	.	ID="DNA4-1_AP";Tend="822";Tstart="1";shortTE="F";uid="f87a48dc-a5c0-43d7-8041-074e753b2668"
VSBQ01000297.1	RepeatMasker	DNA	84537	84663	418	+	.	ID="dna4-3_ap";Tend="357";Tstart="230";shortTE="F";uid="9eb42b8c-c0d8-4dd9-a910-a453bc7d34ad"
VSBQ01000297.1	RepeatMasker	Unknown	80616	81341	1989	+	.	ID="RND-6_FAMILY-20673";Tend="1480";Tstart="838";shortTE="F";uid="adb0ea23-9446-4238-9074-7559328280d1"
VSBQ01000297.1	RepeatMasker	DNA	196664	196825	588	+	.	ID="DNAX-2_AP";Tend="464";Tstart="289";shortTE="F";uid="df52fc0e-38d3-48d4-ab35-260f3a3de4d8"
VSBQ01000297.1	RepeatMasker	Retroposon?	318408	318580	479	+	.	ID="RND-6_FAMILY-840";TEgroup="ctg_297%7CRND-6_FAMILY-840%7C1";Tend="544";Tstart="367";shortTE="F";uid="f0729125-7e8a-4e05-820a-e96517b214ad"
VSBQ01000297.1	RepeatMasker	DNA	79435	79592	808	+	.	ID="ttaa18_ap";Tend="526";Tstart="388";shortTE="F";uid="3cdafe5d-b091-4d7e-a757-0fa96291bc9c"
VSBQ01000297.1	RepeatMasker	RC/Helitron	86190	86301	420	+	.	ID="RND-1_FAMILY-67";Tend="1365";Tstart="1251";shortTE="F";uid="fe6febef-fbea-42f6-a0ac-c99933069e79"
VSBQ01000297.1	RepeatMasker	DNA/hAT	15823	16052	1280	+	.	ID="DNA8-94_AP";Tend="249";Tstart="26";shortTE="F";uid="cbb1cce1-a99e-4664-8293-1d944e02d5a3"
VSBQ01000297.1	RepeatMasker	DNA	189909	190229	753	+	.	ID="DNA4-3_AP";Tend="299";Tstart="3";shortTE="F";uid="285d01e0-671f-498f-9c8a-2cad74227b5a"
VSBQ01000297.1	RepeatMasker	DNA/hAT-Charlie	251377	251621	1367	+	.	ID="RND-1_FAMILY-362";Tend="1207";Tstart="957";shortTE="F";uid="7ede79fe-ad03-479f-a7fb-d7a191b9c97c"
VSBQ01000297.1	RepeatMasker	DNA	89973	90514	2854	+	.	ID="TTAA18_AP";Tend="560";Tstart="8";shortTE="F";uid="7899fb21-f1b4-4bf3-ae60-d2847fb87de5"
VSBQ01000297.1	RepeatMasker	Unknown	221892	222345	2240	+	.	ID="RND-4_FAMILY-773";Tend="1445";Tstart="970";shortTE="F";uid="cf28d62b-8d8f-4b77-b4fa-9b86166d0c5c"
VSBQ01000297.1	RepeatMasker	Unknown	340147	340349	590	+	.	ID="RND-1_FAMILY-347";Tend="1147";Tstart="933";shortTE="F";uid="02d7e5e9-8331-451f-affb-1358822dcef5"
VSBQ01000297.1	RepeatMasker	DNA	95675	96313	863	+	.	ID="DNA4-2_AP";Tend="752";Tstart="155";shortTE="F";uid="6bde4058-7d5d-4b2c-81b6-78065f4e6a39"
VSBQ01000297.1	RepeatMasker	Unknown	55449	55857	428	+	.	ID="RND-1_FAMILY-74";TEgroup="ctg_297%7CRND-1_FAMILY-74%7C1";Tend="1853";Tstart="1093";shortTE="T";uid="27606578-0731-4cdb-8100-1638ede0849a"
VSBQ01000297.1	RepeatMasker	DNA	273381	273670	2283	+	.	ID="TTAA2_AP";Tend="293";Tstart="1";shortTE="F";uid="7a271507-f1a8-49b1-997e-44e5ad3224b0"
VSBQ01000297.1	RepeatMasker	DNA/hAT	273674	274264	1689	+	.	ID="HAT-N12_AP";TEgroup="ctg_297%7CHAT-N12_AP%7C1";Tend="492";Tstart="1";shortTE="F";uid="b255302d-791f-46b9-b02f-3bcfa8c1fc2f"
VSBQ01000297.1	RepeatMasker	Retroposon?	319802	320670	5728	+	.	ID="RND-6_FAMILY-2019";Tend="1405";Tstart="553";shortTE="F";uid="c92225d9-667f-4e9a-829b-1bad5086e01e"
VSBQ01000297.1	RepeatMasker	DNA/Ginger	335765	335973	1362	+	.	ID="RND-1_FAMILY-259";Tend="788";Tstart="580";shortTE="F";uid="69347413-8c8e-4b25-81c5-a4099bd8aa8e"
VSBQ01000297.1	RepeatMasker	DNA	278456	278851	1849	+	.	ID="DNAX-2_AP";Tend="467";Tstart="2";shortTE="F";uid="36c942ba-9f30-487c-adfd-ac28c8abc6a1"
VSBQ01000297.1	RepeatMasker	LTR/Copia	221326	221879	1511	+	.	ID="RND-6_FAMILY-1519";Tend="2572";Tstart="2014";shortTE="F";uid="ee15bea1-9221-498a-9c8d-dff6df8216af"
VSBQ01000297.1	RepeatMasker	DNA/hAT	331001	331278	1806	+	.	ID="RND-5_FAMILY-1841";Tend="1924";Tstart="1638";shortTE="F";uid="7b31556b-5f33-4a4c-bc39-6dce46a5ca5b"
VSBQ01000297.1	RepeatMasker	DNA	111780	111972	1261	+	.	ID="RND-6_FAMILY-8405";Tend="1003";Tstart="812";shortTE="F";uid="3c11c284-9eea-493a-af47-034bf7c95aed"
VSBQ01000297.1	RepeatMasker	DNA/Ginger-1	54223	54565	1799	+	.	ID="RND-6_FAMILY-1155";Tend="1239";Tstart="835";shortTE="F";uid="d90e0b3d-f15c-410f-85be-00d61a19d562"
VSBQ01000297.1	RepeatMasker	DNA	42330	42744	754	+	.	ID="DNA4-3_AP";Tend="635";Tstart="196";shortTE="F";uid="ba14a9ba-88cd-4ab9-b101-6e4b963b02de"
VSBQ01000297.1	RepeatMasker	LTR/Copia	222890	223137	803	+	.	ID="RND-6_FAMILY-1519";Tend="2984";Tstart="2757";shortTE="F";uid="0e4e28da-3394-4ae8-9775-7ec581c9eff3"
VSBQ01000297.1	RepeatMasker	Unknown	354698	355146	1168	+	.	ID="RND-6_FAMILY-1124";Tend="893";Tstart="462";shortTE="F";uid="01fdbcb9-ae32-4207-931e-fcbd5324bbd5"
VSBQ01000297.1	RepeatMasker	Unknown	278963	279135	875	+	.	ID="RND-5_FAMILY-9040";Tend="1147";Tstart="970";shortTE="F";uid="a38deca4-9437-441c-98a6-e4697c7849d9"
VSBQ01000297.1	RepeatMasker	DNA/MULE-MuDR	25455	26336	2506	+	.	ID="MUDR3X_AP";TEgroup="ctg_297%7CMUDR3X_AP%7C1";Tend="2374";Tstart="11";shortTE="F";uid="eb7a67e1-c336-4f8a-8465-6565eec49b23"
VSBQ01000297.1	RepeatMasker	DNA	74697	75155	2714	+	.	ID="TTAA3B_AP";Tend="433";Tstart="1";shortTE="F";uid="ce3be7b4-ae2b-4f82-b397-7995a7ae31d7"
VSBQ01000297.1	RepeatMasker	DNA/hAT	78293	79002	728	+	.	ID="RND-5_FAMILY-769";TEgroup="ctg_297%7CRND-5_FAMILY-769%7C1";Tend="1432";Tstart="284";shortTE="F";uid="ff67ecc2-7468-4263-aad5-ec14923ebcf0"
VSBQ01000297.1	RepeatMasker	DNA	38182	38565	801	+	.	ID="ttaa2c_ap";Tend="423";Tstart="42";shortTE="F";uid="fb2f8bba-c88b-42f9-a9f4-cd1c2f4dfecd"
VSBQ01000297.1	RepeatMasker	DNA/hAT-Tip100	294390	294628	907	+	.	ID="RND-5_FAMILY-1833";Tend="1340";Tstart="1085";shortTE="F";uid="1584b192-c5d5-4a49-95bd-c3f714f0daca"
VSBQ01000297.1	RepeatMasker	DNA	180407	180670	582	+	.	ID="DNA4-3_AP";Tend="614";Tstart="353";shortTE="F";uid="860382bd-47e0-4b86-b979-1502fff00549"
VSBQ01000297.1	RepeatMasker	DNA/Kolobok-E	41405	42326	4844	+	.	ID="rnd-5_family-9815";Tend="2323";Tstart="1336";shortTE="F";uid="8df360da-2889-466a-b547-b78e620dd27a"
VSBQ01000297.1	RepeatMasker	Unknown	142430	142676	1331	+	.	ID="RND-1_FAMILY-6";Tend="1147";Tstart="903";shortTE="F";uid="2c2e5e94-94e8-4d5b-8455-3d33ff55753f"
VSBQ01000297.1	RepeatMasker	DNA/hAT-Tip100	208034	208448	1023	+	.	ID="DNA8-18B_AP";Tend="388";Tstart="1";shortTE="F";uid="dd48595f-4cf5-4ee1-b31e-7e4687a51fac"
VSBQ01000297.1	RepeatMasker	DNA/hAT-Tip100	261425	261563	484	+	.	ID="RND-6_FAMILY-1645";Tend="790";Tstart="646";shortTE="F";uid="180b74a4-d091-4f0f-b94f-21de3643ec6f"
VSBQ01000297.1	RepeatMasker	DNA	80007	80600	1028	+	.	ID="DNA4-2_AP";Tend="561";Tstart="1";shortTE="F";uid="f987ef8b-c9e0-40c7-a660-4d7a43334b5f"
VSBQ01000297.1	RepeatMasker	DNA	60814	61167	524	+	.	ID="DNA4-2_AP";Tend="767";Tstart="428";shortTE="F";uid="ed55d98e-7af8-4cea-88a5-c142886b3111"
VSBQ01000297.1	RepeatMasker	DNA/Ginger	326098	326241	589	+	.	ID="RND-6_FAMILY-7106";Tend="1245";Tstart="762";shortTE="F";uid="4ed801c6-1bd6-477e-9e65-af43a258b3e5"
VSBQ01000297.1	RepeatMasker	DNA	32512	32878	2236	+	.	ID="RND-5_FAMILY-1844";Tend="1468";Tstart="1093";shortTE="F";uid="ac212d73-9b9f-4263-88d2-05c54e215036"
VSBQ01000297.1	RepeatMasker	DNA/Ginger	318158	318447	1091	+	.	ID="RND-6_FAMILY-7106";Tend="1077";Tstart="723";shortTE="F";uid="7d1efc2c-6a49-4fc3-b958-5f56be3fc3d0"
VSBQ01000297.1	RepeatMasker	DNA/Kolobok-E	310493	310750	1456	+	.	ID="RND-6_FAMILY-8498";Tend="634";Tstart="384";shortTE="F";uid="4db1f252-2fd5-4335-b5cb-6e34336b649b"
VSBQ01000297.1	RepeatMasker	DNA	18069	18461	2320	+	.	ID="TTAA13B_AP";Tend="595";Tstart="175";shortTE="F";uid="dfc7bffd-49bd-4c2b-8f91-81b3022a85cd"
VSBQ01000297.1	RepeatMasker	DNA/hAT	242159	242856	4963	+	.	ID="DNA8-68_AP";Tend="764";Tstart="1";shortTE="F";uid="f0285105-6d08-4660-954e-594899f70fa9"
VSBQ01000297.1	RepeatMasker	RC/Helitron	43151	43559	1086	+	.	ID="RND-4_FAMILY-743";TEgroup="ctg_297%7CRND-4_FAMILY-743%7C1";Tend="1241";Tstart="962";shortTE="F";uid="67d0e48e-3a0d-4e16-aa26-87e98f09d065"
VSBQ01000297.1	RepeatMasker	DNA/Maverick	325259	325546	644	+	.	ID="RND-5_FAMILY-5076";Tend="1360";Tstart="1097";shortTE="F";uid="3caf6c97-6f9f-4872-8ed3-702b991c359f"
VSBQ01000297.1	RepeatMasker	DNA	37494	37978	876	+	.	ID="RND-5_FAMILY-1844";Tend="1387";Tstart="898";shortTE="F";uid="189eb2f5-c87e-4524-b904-79a65495d234"
VSBQ01000297.1	RepeatMasker	DNA	153626	154377	2091	+	.	ID="DNA4-2_AP";Tend="769";Tstart="17";shortTE="F";uid="e00409d5-1c32-412d-8ad3-f8797df85aea"
VSBQ01000297.1	RepeatMasker	DNA/hAT	14816	15097	627	+	.	ID="RND-5_FAMILY-769";Tend="566";Tstart="295";shortTE="F";uid="e0d93af3-2946-4bda-9dd6-9b1a7e6ff2a5"
VSBQ01000297.1	RepeatMasker	LTR/Gypsy	287812	287926	410	+	.	ID="GYPSY7-I_AP";Tend="959";Tstart="859";shortTE="F";uid="78ca91b5-9e23-477e-9828-47cd2833a609"
VSBQ01000297.1	RepeatMasker	Unknown	239861	240047	667	+	.	ID="RND-5_FAMILY-8440";Tend="872";Tstart="707";shortTE="F";uid="37cd9535-491a-45b0-ad8e-794457fd46b1"
VSBQ01000297.1	RepeatMasker	DNA/Ginger	26344	26879	2719	+	.	ID="RND-6_FAMILY-7106";Tend="1267";Tstart="693";shortTE="F";uid="ff9572a0-1c93-41df-acae-d84ba985ee3d"
VSBQ01000297.1	RepeatMasker	DNA	272424	272835	2649	+	.	ID="TTAA2C_AP";Tend="423";Tstart="1";shortTE="F";uid="4e4a129e-b0a6-45e9-9cd5-148f8ecf3da1"
VSBQ01000297.1	RepeatMasker	Retroposon?	311886	312819	3606	+	.	ID="RND-6_FAMILY-7125";Tend="1127";Tstart="35";shortTE="F";uid="a2413c23-939d-44ac-a321-ef5a073f5fd6"
VSBQ01000297.1	RepeatMasker	DNA/hAT	71144	71274	477	+	.	ID="RND-5_FAMILY-3489";Tend="1177";Tstart="1065";shortTE="F";uid="6a0f51e0-0302-4f05-9252-4ce975e871d3"
VSBQ01000297.1	RepeatMasker	Unknown	127252	127852	4302	+	.	ID="RND-1_FAMILY-34";Tend="1860";Tstart="1269";shortTE="F";uid="458880f9-b464-4868-85e4-dadc0f2cc547"
VSBQ01000297.1	RepeatMasker	DNA/Kolobok-E	325840	326097	690	+	.	ID="RND-6_FAMILY-11301";Tend="1103";Tstart="820";shortTE="F";uid="c12297d0-c073-4566-8a28-75490d3f1f51"
VSBQ01000297.1	RepeatMasker	RC/Helitron	313015	313894	4526	+	.	ID="RND-1_FAMILY-67";Tend="1776";Tstart="949";shortTE="F";uid="a8514f7d-7b63-4cd7-8225-4f201166cba1"
VSBQ01000297.1	RepeatMasker	DNA/Kolobok-E	152921	153113	406	+	.	ID="KOLOBOKE-2_AP";Tend="1571";Tstart="1396";shortTE="F";uid="dc5007ab-cd08-48e1-acf6-c2350a53aa3d"
VSBQ01000297.1	RepeatMasker	Unknown	333249	333382	539	+	.	ID="RND-5_FAMILY-10452";Tend="1043";Tstart="923";shortTE="F";uid="38edffc8-b3c4-44c0-95dd-2c321cf41c47"
VSBQ01000297.1	RepeatMasker	DNA/hAT?	161214	161801	1540	+	.	ID="rnd-5_family-2837";Tend="1360";Tstart="378";shortTE="F";uid="3f45dd87-af73-45c3-90ed-e24d29cb7934"
VSBQ01000297.1	RepeatMasker	DNA/Maverick	347837	348359	2927	+	.	ID="RND-6_FAMILY-379";Tend="1211";Tstart="706";shortTE="F";uid="1520af9a-d16e-4b70-a392-2e9a03f962b9"
VSBQ01000297.1	RepeatMasker	Retroposon?	14478	14588	409	+	.	ID="RND-1_FAMILY-309";Tend="212";Tstart="102";shortTE="F";uid="9ba0e990-3c81-4ae6-90b4-a5dfbf8514ea"
VSBQ01000297.1	RepeatMasker	DNA/MULE-MuDR	322284	322712	2497	+	.	ID="RND-4_FAMILY-2602";Tend="1528";Tstart="1104";shortTE="F";uid="3e85353c-8e91-4dba-8b2c-d660a280f942"
VSBQ01000297.1	RepeatMasker	DNA/Kolobok-E	312820	313028	670	+	.	ID="KOLOBOKE-3_AP";Tend="1820";Tstart="1615";shortTE="F";uid="bb667c19-807e-48c5-971c-ed049d445e54"
VSBQ01000297.1	RepeatMasker	Unknown	146220	146526	1534	+	.	ID="RND-1_FAMILY-6";Tend="1190";Tstart="862";shortTE="F";uid="31551570-caca-43b0-ac6a-7dd478b1ab8c"
VSBQ01000297.1	RepeatMasker	Unknown	34889	35117	506	+	.	ID="RND-5_FAMILY-543";TEgroup="ctg_297%7CRND-5_FAMILY-543%7C1";Tend="1247";Tstart="840";shortTE="F";uid="fd893af2-7a2d-4c46-bbeb-10192599abe1"
VSBQ01000297.1	RepeatMasker	RC/Helitron	124731	124909	1189	+	.	ID="HELITRON-1_BM";Tend="1500";Tstart="1331";shortTE="F";uid="5ccd89ba-8a80-4f1d-8cd9-973fbc355ca7"
VSBQ01000297.1	RepeatMasker	DNA/Ginger	306361	307641	8466	+	.	ID="RND-6_FAMILY-7106";Tend="1990";Tstart="701";shortTE="F";uid="62e31028-19ea-40fa-99fb-0ea51f6ea1f1"
VSBQ01000297.1	RepeatMasker	Unknown	356141	358110	5674	+	.	ID="RND-5_FAMILY-10171";Tend="1973";Tstart="352";shortTE="F";uid="8e7e25df-18ce-4747-91c0-dc3de5084c2b"
VSBQ01000297.1	RepeatMasker	DNA/Ginger-1	263184	263904	4753	+	.	ID="RND-6_FAMILY-1155";Tend="1506";Tstart="809";shortTE="F";uid="09284299-59d5-484c-a09b-603de4030900"
VSBQ01000297.1	RepeatMasker	DNA	113807	113923	762	+	.	ID="RND-1_FAMILY-320";Tend="1929";Tstart="1811";shortTE="F";uid="24870985-f15b-4b33-b010-63b70c483935"
VSBQ01000297.1	RepeatMasker	DNA	274265	274409	932	+	.	ID="TTAA2_AP";Tend="427";Tstart="289";shortTE="F";uid="8d4dd014-5577-405e-a9ea-c1c22ff71e57"
VSBQ01000297.1	RepeatMasker	DNA	158130	158340	545	+	.	ID="dna4-2_ap";Tend="269";Tstart="1";shortTE="F";uid="ac721efb-c441-45f3-95f4-414db5c70252"
VSBQ01000297.1	RepeatMasker	DNA/hAT?	101472	101869	922	+	.	ID="RND-4_FAMILY-532";Tend="1529";Tstart="1143";shortTE="F";uid="36b76794-4375-4afe-9540-f99ebc844d38"
VSBQ01000297.1	RepeatMasker	Unknown	35115	35318	1446	+	.	ID="RND-6_FAMILY-4255";Tend="1648";Tstart="1442";shortTE="F";uid="87910647-949c-428d-abc3-208ae308539d"
VSBQ01000297.1	RepeatMasker	DNA	270867	271333	2511	+	.	ID="ttaa4b_ap";Tend="430";Tstart="1";shortTE="F";uid="9f3488bf-e5a4-4f52-8896-2cbc99c5cdb3"
VSBQ01000297.1	RepeatMasker	Unknown	135915	136507	3696	+	.	ID="RND-1_FAMILY-79";Tend="2592";Tstart="2000";shortTE="F";uid="0ed7b477-5127-4c97-a2fb-7007aa3eb62e"
VSBQ01000297.1	RepeatMasker	Unknown	68690	68934	1378	+	.	ID="RND-6_FAMILY-3685";Tend="603";Tstart="354";shortTE="F";uid="05f7ff1d-9973-4e40-9d33-5d7c226b45f3"
VSBQ01000297.1	RepeatMasker	DNA/Sola-1	322041	322270	1162	+	.	ID="DNA4-8_AP";Tend="247";Tstart="2";shortTE="F";uid="b34f4b29-753d-4776-8461-5e8aa35f5ed9"
VSBQ01000297.1	RepeatMasker	DNA	30791	31120	1677	+	.	ID="TTAA3_AP";Tend="427";Tstart="101";shortTE="F";uid="ed0b05f0-8d5c-412a-b9d4-c05fd18c4e3e"
VSBQ01000297.1	RepeatMasker	Unknown	159521	160564	7288	+	.	ID="RND-6_FAMILY-16686";Tend="1368";Tstart="382";shortTE="F";uid="7e6ed56c-9130-4250-9b93-4e9ad20402d1"
VSBQ01000297.1	RepeatMasker	DNA/hAT	8946	9307	2299	+	.	ID="DNA8-94_AP";Tend="360";Tstart="1";shortTE="F";uid="e5f7a884-8509-4794-b74d-22903db99de3"
VSBQ01000297.1	RepeatMasker	DNA	149790	150125	1393	+	.	ID="dna4-1_ap";Tend="772";Tstart="407";shortTE="F";uid="3b00a4c8-d612-4c42-8087-7fefcdaddb2e"
VSBQ01000297.1	RepeatMasker	LINE/R1	93115	93764	4772	+	.	ID="RND-1_FAMILY-162";Tend="1632";Tstart="983";shortTE="F";uid="ead0199a-0b42-4295-8272-7beaed50a571"
VSBQ01000297.1	RepeatMasker	Retroposon?	234349	234794	453	+	.	ID="RND-6_FAMILY-7125";Tend="622";Tstart="91";shortTE="F";uid="28c7601d-6e9d-4850-b930-07bc8583b16d"
VSBQ01000297.1	RepeatMasker	DNA/hAT-Ac	171247	171369	458	+	.	ID="RND-6_FAMILY-2344";Tend="2000";Tstart="1886";shortTE="F";uid="e799cb33-a701-40ce-9146-b3fb91d1566d"
VSBQ01000297.1	RepeatMasker	DNA	332330	332767	3047	+	.	ID="RND-5_FAMILY-10525";Tend="1735";Tstart="1293";shortTE="F";uid="16c1659e-6cbf-4256-b38a-90e27cb82f3c"
VSBQ01000297.1	RepeatMasker	Unknown	258140	258279	1019	+	.	ID="RND-6_FAMILY-6296";Tend="1374";Tstart="1238";shortTE="F";uid="397c99cc-e7c2-4a21-9821-435d572f08b8"
VSBQ01000297.1	RepeatMasker	Unknown	133986	134466	3135	+	.	ID="RND-6_FAMILY-5746";Tend="994";Tstart="523";shortTE="F";uid="137596d0-8c59-4a54-84e4-b0bc9fcd03d2"
VSBQ01000297.1	RepeatMasker	Unknown	230744	231336	1991	+	.	ID="RND-5_FAMILY-620";Tend="1576";Tstart="978";shortTE="F";uid="bb9c0e16-40d4-46de-9628-46ff558712c8"
VSBQ01000297.1	RepeatMasker	DNA	68024	68517	2786	+	.	ID="TTAA25_AP";Tend="512";Tstart="5";shortTE="F";uid="ad7d84ff-5d2d-40b8-802b-1c4ca5d0ac11"
VSBQ01000297.1	RepeatMasker	DNA/Kolobok-E	326628	326745	404	+	.	ID="RND-4_FAMILY-171";Tend="1179";Tstart="1064";shortTE="F";uid="f23b3c52-8b64-44a1-96f6-340dc9aba144"
VSBQ01000297.1	RepeatMasker	RC/Helitron	36674	37050	1705	+	.	ID="RND-5_FAMILY-1400";Tend="1338";Tstart="988";shortTE="F";uid="8a46d52b-18f8-46bc-8d0e-a2fb1fbced5b"
VSBQ01000297.1	RepeatMasker	DNA	181585	182259	2324	+	.	ID="DNA4-2_AP";Tend="769";Tstart="34";shortTE="F";uid="d2e6fd26-200f-4c1d-9d68-c21bbfa18fb9"
VSBQ01000297.1	RepeatMasker	DNA	33557	33662	515	+	.	ID="TTAA2_AP";Tend="427";Tstart="336";shortTE="F";uid="3136e2f5-ce47-4e15-bca2-0cc5b3a934ae"
VSBQ01000297.1	RepeatMasker	DNA	44605	45034	724	+	.	ID="DNA4-3_AP";Tend="510";Tstart="136";shortTE="F";uid="7caa5879-902d-4f66-936f-533d98a0a015"
VSBQ01000297.1	RepeatMasker	DNA/hAT?	86285	86559	925	+	.	ID="RND-4_FAMILY-532";Tend="1404";Tstart="1144";shortTE="F";uid="d6612bfb-951d-4eff-8704-0a1699ceaaa5"
VSBQ01000297.1	RepeatMasker	DNA/hAT	223163	223618	3086	+	.	ID="DNA8-38_AP";Tend="453";Tstart="1";shortTE="F";uid="d9ba5628-852c-44cd-b897-151ba6807108"
VSBQ01000297.1	RepeatMasker	DNA	172852	172976	747	+	.	ID="RND-4_FAMILY-398";Tend="1462";Tstart="1338";shortTE="F";uid="60b87be8-fd2d-4eb3-8a53-7b98d68de067"
VSBQ01000297.1	RepeatMasker	DNA/hAT-Charlie	345716	345844	1028	-	.	ID="RND-6_FAMILY-33192";Tend="1186";Tstart="1057";shortTE="F";uid="d10a73ea-2fa6-445b-9897-94ab363a243e"
VSBQ01000297.1	RepeatMasker	DNA	302097	302687	2020	-	.	ID="DNA4-1_AP";Tend="674";Tstart="1";shortTE="F";uid="f71eb462-c070-4604-aa03-bad94c538ce3"
VSBQ01000297.1	RepeatMasker	DNA	43289	43415	843	-	.	ID="DNA3-2_AP";Tend="126";Tstart="1";shortTE="F";uid="76feb1ae-060f-4a1a-a7fd-6ecb3e1af863"
VSBQ01000297.1	RepeatMasker	LTR/Copia	780	1704	2138	-	.	ID="RND-6_FAMILY-17978";TEgroup="ctg_297%7CRND-6_FAMILY-17978%7C1";Tend="1579";Tstart="485";shortTE="F";uid="9dc9eaf7-127f-4b98-ab02-a9f86e74b37b"
VSBQ01000297.1	RepeatMasker	DNA	193194	193598	2202	-	.	ID="TTAA2B_AP";Tend="426";Tstart="1";shortTE="F";uid="00431c53-13e3-47b0-a2e1-6afdb867f68f"
VSBQ01000297.1	RepeatMasker	DNA/Ginger-1	140905	142241	8691	-	.	ID="RND-6_FAMILY-1155";Tend="2260";Tstart="806";shortTE="F";uid="2b8103c0-1cd9-4566-a4aa-cda9953a3a0c"
VSBQ01000297.1	RepeatMasker	DNA/hAT-Tip100	284778	285489	4714	-	.	ID="RND-4_FAMILY-1063";Tend="1705";Tstart="972";shortTE="F";uid="58e6a077-3d85-4ed6-85de-02d41d343c61"
VSBQ01000297.1	RepeatMasker	Unknown	15228	15445	1380	-	.	ID="RND-1_FAMILY-14";Tend="1179";Tstart="962";shortTE="F";uid="e1f98bdf-932f-4131-96db-17099e2f90f7"
VSBQ01000297.1	RepeatMasker	LTR/Copia	11976	13202	9933	-	.	ID="RND-6_FAMILY-16101";Tend="3195";Tstart="1940";shortTE="F";uid="a920f243-8d27-4bfc-bd1e-32c21561a24b"
VSBQ01000297.1	RepeatMasker	DNA/Sola-1	120409	120991	683	-	.	ID="RND-1_FAMILY-104";Tend="2069";Tstart="1515";shortTE="F";uid="0ee6cf75-158c-4646-a3a0-25080c40ed6d"
VSBQ01000297.1	RepeatMasker	LTR/Pao	132744	133166	411	-	.	ID="BEL2-I_DYA";Tend="5153";Tstart="4720";shortTE="F";uid="d47463a4-9ce9-4d9e-9736-4210a8c76fb9"
VSBQ01000297.1	RepeatMasker	Unknown	266570	266902	1721	-	.	ID="RND-5_FAMILY-1183";Tend="1234";Tstart="904";shortTE="F";uid="4fe46113-dfed-4683-b5d6-c77be09566be"
VSBQ01000297.1	RepeatMasker	DNA/hAT-Tip100	323881	324026	794	-	.	ID="RND-6_FAMILY-568";Tend="667";Tstart="506";shortTE="F";uid="d2aa9584-2236-48a1-a99f-c1e19a9ea1dc"
VSBQ01000297.1	RepeatMasker	Retroposon?	309580	310154	1757	-	.	ID="RND-6_FAMILY-5081";Tend="1892";Tstart="1266";shortTE="F";uid="41a249c8-4081-4ee8-b1c8-1fd06645e11f"
VSBQ01000297.1	RepeatMasker	DNA/Ginger-1	27015	27892	5602	-	.	ID="RND-6_FAMILY-1155";Tend="1700";Tstart="808";shortTE="F";uid="29d5ef73-b59e-4981-918a-ba7301dfc3df"
VSBQ01000297.1	RepeatMasker	Unknown	297272	298463	998	-	.	ID="RND-6_FAMILY-396";Tend="1604";Tstart="588";shortTE="F";uid="96dda7a6-cc2c-4c7d-8c16-d4b66281f762"
VSBQ01000297.1	RepeatMasker	Unknown	44999	45645	3582	-	.	ID="RND-6_FAMILY-2037";TEgroup="ctg_297%7CRND-6_FAMILY-2037%7C1";Tend="1473";Tstart="840";shortTE="F";uid="e6703c08-160f-43f3-a131-88c4962aa814"
VSBQ01000297.1	RepeatMasker	DNA	324161	324799	3326	-	.	ID="TTAA15_AP";Tend="595";Tstart="1";shortTE="F";uid="91222391-56f1-4eb3-a572-c132ee7f45a4"
VSBQ01000297.1	RepeatMasker	DNA/Kolobok-E	89345	89452	407	-	.	ID="RND-4_FAMILY-171";Tend="1175";Tstart="1065";shortTE="F";uid="8edeeadf-8d3a-4a86-84f0-cfd54b1748c6"
VSBQ01000297.1	RepeatMasker	DNA	301712	301890	666	-	.	ID="dna4-1_ap";Tend="823";Tstart="655";shortTE="F";uid="2dd971f2-ac18-4008-b101-c8e27a28471f"
VSBQ01000297.1	RepeatMasker	Unknown	279406	279939	3597	-	.	ID="RND-5_FAMILY-2882";Tend="1546";Tstart="930";shortTE="F";uid="273a6cb0-b1aa-4f27-95c2-57fbf1e53d9a"
VSBQ01000297.1	RepeatMasker	DNA	281529	281900	1375	-	.	ID="TTAA3_AP";Tend="312";Tstart="1";shortTE="F";uid="56aecde8-1bcf-46e1-8604-9544da4509a3"
VSBQ01000297.1	RepeatMasker	DNA/hAT-hAT19	31312	31531	407	-	.	ID="DNA8-74_AP";Tend="224";Tstart="2";shortTE="F";uid="87bef8e5-ebf6-4a7c-a3c6-e368736e22dc"
VSBQ01000297.1	RepeatMasker	DNA/Ginger	234561	234795	581	-	.	ID="RND-1_FAMILY-259";Tend="881";Tstart="610";shortTE="F";uid="485849a1-8084-4708-8e15-47e7f2dfe83c"
VSBQ01000297.1	RepeatMasker	Unknown	299912	300220	1094	-	.	ID="RND-6_FAMILY-2227";Tend="1298";Tstart="1007";shortTE="F";uid="43240e7d-ebe5-44a1-b004-1cc3ffad8cac"
VSBQ01000297.1	RepeatMasker	DNA/hAT?	65614	65881	696	-	.	ID="RND-4_FAMILY-532";Tend="1390";Tstart="1150";shortTE="F";uid="f3e6b016-cd47-4783-a042-ab3f1a06e681"
VSBQ01000297.1	RepeatMasker	DNA/Ginger-1	313871	314206	1257	-	.	ID="rnd-6_family-1155";Tend="1016";Tstart="717";shortTE="F";uid="d9b58a7f-6dff-4682-a519-4b9332d25858"
VSBQ01000297.1	RepeatMasker	DNA/hAT-hAT19	308102	308271	494	-	.	ID="DNA8-88_AP";Tend="616";Tstart="459";shortTE="F";uid="903584d7-c2e7-492c-922a-286b3155be5c"
VSBQ01000297.1	RepeatMasker	Unknown	273046	273290	1983	-	.	ID="RND-5_FAMILY-14785";Tend="1167";Tstart="923";shortTE="F";uid="5dd738f2-7ce8-4eba-ac3f-d40f688c54e1"
VSBQ01000297.1	RepeatMasker	Unknown	65051	65453	2269	-	.	ID="RND-1_FAMILY-124";Tend="1192";Tstart="807";shortTE="F";uid="a59accf9-0e1b-421f-8569-7519d1013391"
VSBQ01000297.1	RepeatMasker	Unknown	167322	167827	3667	-	.	ID="RND-1_FAMILY-37";Tend="1479";Tstart="945";shortTE="F";uid="e0e57f7a-7c6a-4703-8dd9-6754694e9216"
VSBQ01000297.1	RepeatMasker	LINE/I-Jockey	258682	258822	493	-	.	ID="RND-1_FAMILY-258";Tend="1063";Tstart="710";shortTE="F";uid="64fc8f5c-e037-46b1-9383-a7f95bc86c6e"
VSBQ01000297.1	RepeatMasker	DNA	32879	33446	4333	-	.	ID="ttaa14_ap";Tend="889";Tstart="1";shortTE="F";uid="81db38d9-4e6f-4e61-80b7-5b0787c55d8e"
VSBQ01000297.1	RepeatMasker	Unknown	224649	225075	2278	-	.	ID="RND-6_FAMILY-3489";Tend="1306";Tstart="900";shortTE="F";uid="e25c40ad-f2b5-444c-869e-c9c2de5f15c9"
VSBQ01000297.1	RepeatMasker	Unknown	168494	169520	1148	-	.	ID="RND-6_FAMILY-1523";TEgroup="ctg_297%7CRND-6_FAMILY-1523%7C1";Tend="821";Tstart="193";shortTE="F";uid="12139819-b320-4ae7-8372-422eb8b35213"
VSBQ01000297.1	RepeatMasker	DNA/Ginger-1	137806	139351	10083	-	.	ID="rnd-6_family-1155";Tend="2258";Tstart="773";shortTE="F";uid="0cb26eb3-6ee5-4556-ac44-1d028e8c5016"
VSBQ01000297.1	RepeatMasker	LINE/I-Jockey	227898	228231	1405	-	.	ID="RND-6_FAMILY-18819";Tend="1361";Tstart="1042";shortTE="F";uid="096a0e23-4f99-4b1f-84f0-26dac0bce0b1"
VSBQ01000297.1	RepeatMasker	Unknown	283501	283776	1632	-	.	ID="RND-5_FAMILY-16416";Tend="1282";Tstart="990";shortTE="F";uid="94e34ebd-a3fc-4376-91ba-ded3809f1159"
VSBQ01000297.1	RepeatMasker	DNA/Ginger-2	1705	2029	2550	-	.	ID="GINGER2-N2_AP";Tend="1691";Tstart="1357";shortTE="F";uid="2c2fa665-e021-4b74-a9a0-f4d5514d3910"
VSBQ01000297.1	RepeatMasker	Retroposon?	307192	307841	1805	-	.	ID="RND-6_FAMILY-5081";Tend="1672";Tstart="1014";shortTE="F";uid="7a5fa378-acc8-4aef-a8cc-dcc03329b80c"
VSBQ01000297.1	RepeatMasker	DNA/Ginger-1	179521	179651	906	-	.	ID="RND-6_FAMILY-1155";Tend="1137";Tstart="1007";shortTE="F";uid="02d2ccc1-0cab-4775-b058-e39a456721e5"
VSBQ01000297.1	RepeatMasker	DNA	213133	213665	2782	-	.	ID="RND-4_FAMILY-398";Tend="1458";Tstart="939";shortTE="F";uid="7e7f6ecf-c45e-4669-9192-02f3672fd585"
VSBQ01000297.1	RepeatMasker	Retroposon?	14113	14328	907	-	.	ID="RND-6_FAMILY-5081";Tend="1478";Tstart="1266";shortTE="F";uid="94f1d2c9-16e3-4df8-820b-24a68cac2729"
VSBQ01000297.1	RepeatMasker	DNA	89689	89943	475	-	.	ID="ttaa3c_ap";TEgroup="ctg_297%7Cttaa3c_ap%7C1";Tend="425";Tstart="202";shortTE="F";uid="3a60ea01-87cc-42c3-93bf-10e0a1abc4d9"
VSBQ01000297.1	RepeatMasker	DNA/Kolobok-E	152784	153092	1549	-	.	ID="RND-6_FAMILY-11301";Tend="1681";Tstart="1383";shortTE="F";uid="a8c28e3a-e1ae-4077-aed2-9f56e5a437f5"
VSBQ01000297.1	RepeatMasker	DNA/hAT-Tip100	40554	40723	1063	-	.	ID="DNA8-6_AP";Tend="172";Tstart="1";shortTE="F";uid="5948d0d9-051a-4091-94f4-a83a8ac2f7cc"
VSBQ01000297.1	RepeatMasker	DNA	246799	247111	681	-	.	ID="DNA4-2_AP";Tend="687";Tstart="417";shortTE="F";uid="5eee96ed-48b7-486b-b9d5-2b77e636df81"
VSBQ01000297.1	RepeatMasker	DNA/Sola-1	196413	196648	611	-	.	ID="SOLA1-7_AP";Tend="1464";Tstart="1198";shortTE="F";uid="671dab54-bd72-484d-a310-93e1f2acc6b8"
VSBQ01000297.1	RepeatMasker	DNA/TcMar-Tc4	345038	345507	2261	-	.	ID="RND-6_FAMILY-10494";Tend="965";Tstart="468";shortTE="F";uid="145222ee-2d9a-4314-a80f-2318a4614086"
VSBQ01000297.1	RepeatMasker	DNA/Kolobok-E	271569	271733	424	-	.	ID="RND-4_FAMILY-171";Tend="1188";Tstart="1010";shortTE="F";uid="70152700-190d-44f8-98ce-b01d315a1191"
VSBQ01000297.1	RepeatMasker	DNA/hAT-Tip100	347073	347559	480	-	.	ID="rnd-6_family-3642";Tend="836";Tstart="324";shortTE="F";uid="a51a2820-7ecf-428e-b29f-d81de1dec7d3"
VSBQ01000297.1	RepeatMasker	DNA/Kolobok-E	311767	312527	5004	-	.	ID="RND-6_FAMILY-11301";Tend="1536";Tstart="751";shortTE="F";uid="b29c0f84-6f60-43ac-a5bd-e9674fa52fcf"
VSBQ01000297.1	RepeatMasker	DNA/hAT-Tip100	152552	152711	1138	-	.	ID="DNA8-102_AP";Tend="155";Tstart="1";shortTE="F";uid="b3594a4e-3bbc-4616-80b7-ff971f7cc572"
VSBQ01000297.1	RepeatMasker	Retroposon?	13834	13952	504	-	.	ID="RND-6_FAMILY-7125";Tend="1401";Tstart="1281";shortTE="F";uid="57aaf285-422c-4961-930b-6bccf9b770d9"
VSBQ01000297.1	RepeatMasker	DNA/Ginger	345552	345717	1245	-	.	ID="RND-6_FAMILY-7106";Tend="2172";Tstart="2004";shortTE="F";uid="2ec53a70-7a9c-40c8-9e45-74919a35f0eb"
VSBQ01000297.1	RepeatMasker	DNA/Ginger	263789	264002	668	-	.	ID="RND-1_FAMILY-259";Tend="1266";Tstart="1050";shortTE="F";uid="c7662b7f-9998-449d-8ad3-9816934a0875"
VSBQ01000297.1	RepeatMasker	DNA	126060	126571	2241	-	.	ID="TTAA18_AP";Tend="556";Tstart="64";shortTE="F";uid="ed3c81d7-f0fc-4052-8f3e-37acacc3d3f7"
VSBQ01000297.1	RepeatMasker	DNA	261642	262037	1269	-	.	ID="RND-6_FAMILY-20786";Tend="1438";Tstart="995";shortTE="F";uid="a38bb156-eda5-415d-8a92-5ed238bfa5c9"
VSBQ01000297.1	RepeatMasker	DNA/hAT-Tip100	56888	57542	926	-	.	ID="RND-5_FAMILY-777";Tend="2630";Tstart="2029";shortTE="F";uid="5a81e31f-f3f0-4b63-b745-3c3a82ea9089"
VSBQ01000297.1	RepeatMasker	Unknown	333533	333760	1798	-	.	ID="RND-5_FAMILY-16416";Tend="1212";Tstart="985";shortTE="F";uid="6e0687e9-3737-44c1-9a30-23a3e8e2e72e"
VSBQ01000297.1	RepeatMasker	Retroposon?	320386	320704	1070	-	.	ID="RND-4_FAMILY-1269";Tend="1177";Tstart="861";shortTE="F";uid="8e558aff-14db-451e-8296-ea6d4627f0ef"
VSBQ01000297.1	RepeatMasker	DNA/hAT?	49249	49700	1878	-	.	ID="rnd-6_family-11462";Tend="899";Tstart="275";shortTE="F";uid="fd2b8cfc-fea2-476e-81a1-336e89e9f049"
VSBQ01000297.1	RepeatMasker	DNA	277794	277943	482	-	.	ID="RND-5_FAMILY-8413";Tend="415";Tstart="255";shortTE="F";uid="4593ae42-7b02-4cee-bb8b-34493e6e10e8"
VSBQ01000297.1	RepeatMasker	DNA	328461	328638	623	-	.	ID="TTAA2D_AP";Tend="245";Tstart="88";shortTE="F";uid="a644ac38-4c66-4279-8868-9059dd2b5cdf"
VSBQ01000297.1	RepeatMasker	Unknown	107856	108387	2031	-	.	ID="RND-6_FAMILY-4625";Tend="964";Tstart="361";shortTE="F";uid="919f1125-eb0a-40dd-aa32-1e7710a0a3da"
VSBQ01000297.1	RepeatMasker	DNA/Ginger-2	10670	11643	2688	-	.	ID="ginger2-n2_ap";Tend="600";Tstart="258";shortTE="F";uid="829872a3-3281-4590-a351-d2c224b08de4"
VSBQ01000297.1	RepeatMasker	DNA/Ginger	298520	299905	9425	-	.	ID="RND-6_FAMILY-7106";Tend="2152";Tstart="734";shortTE="F";uid="5f092fb4-dffb-4af1-88ad-dcd1b5d1e358"
VSBQ01000297.1	RepeatMasker	Unknown	334417	334661	1020	-	.	ID="RND-6_FAMILY-9865";Tend="1126";Tstart="863";shortTE="F";uid="5c2266ab-e893-42f1-9dcd-322b7143b20b"
VSBQ01000297.1	RepeatMasker	Unknown	357056	358334	4444	-	.	ID="RND-1_FAMILY-0";Tend="1588";Tstart="260";shortTE="F";uid="a11cbe6e-5644-4454-9715-4812b52070c6"
VSBQ01000297.1	RepeatMasker	DNA	285799	286736	6452	-	.	ID="RND-6_FAMILY-1971";Tend="1806";Tstart="903";shortTE="F";uid="d7b78518-1b96-49f9-9770-c277a3ad04e4"
VSBQ01000297.1	RepeatMasker	DNA/Sola-1	200013	200425	686	-	.	ID="RND-1_FAMILY-104";Tend="2147";Tstart="1749";shortTE="F";uid="0d9eac30-f9f1-4111-bd93-48076cc76911"
VSBQ01000297.1	RepeatMasker	Unknown	251824	252093	912	-	.	ID="RND-6_FAMILY-1927";Tend="1161";Tstart="929";shortTE="F";uid="8ce04fd1-ff06-49a5-85c2-6e55e1c184d5"
VSBQ01000297.1	RepeatMasker	DNA	30313	30778	2404	-	.	ID="RND-5_FAMILY-10525";Tend="1740";Tstart="1293";shortTE="F";uid="45808d1e-b2ee-4917-abd2-e40da7be9a28"
VSBQ01000297.1	RepeatMasker	Retroposon?	277448	277722	513	-	.	ID="RND-4_FAMILY-1269";Tend="275";Tstart="32";shortTE="F";uid="5fb7c8a3-ca3c-4ffe-a21b-2bcbcb74b2b5"
VSBQ01000297.1	RepeatMasker	Retroposon?	123423	123810	433	-	.	ID="SINE2-2_AP";Tend="802";Tstart="379";shortTE="F";uid="94de0c9c-3838-481f-bc9d-951015deed4e"
VSBQ01000297.1	RepeatMasker	LTR/Pao	131594	132180	684	-	.	ID="BEL2-I_AP";Tend="1598";Tstart="1124";shortTE="F";uid="20b19975-91ed-46c5-a122-abec41e3407b"
VSBQ01000297.1	RepeatMasker	DNA/hAT-hATm	50957	51455	2631	-	.	ID="hat-6_ap";Tend="473";Tstart="1";shortTE="F";uid="d517a849-38f8-4710-b4d1-57bb5f18efdf"
VSBQ01000297.1	RepeatMasker	DNA/hAT-Tip100	185065	185620	1746	-	.	ID="RND-5_FAMILY-6921";Tend="1341";Tstart="753";shortTE="F";uid="248cdca2-a44d-49ac-b620-dfa2c2bb1d35"
VSBQ01000297.1	RepeatMasker	LINE/I-Jockey	34257	34755	4081	-	.	ID="RND-1_FAMILY-258";Tend="1607";Tstart="1111";shortTE="F";uid="94d6a46a-7ac3-4f4d-96bf-b59d46ffc2e5"
VSBQ01000297.1	RepeatMasker	DNA	166747	167161	1571	-	.	ID="TTAA3C_AP";Tend="425";Tstart="1";shortTE="F";uid="c6b64958-aa6f-46da-9736-67e93eaa59e1"
VSBQ01000297.1	RepeatMasker	LINE/I-Jockey	258300	258435	493	-	.	ID="RND-1_FAMILY-258";Tend="1398";Tstart="1064";shortTE="F";uid="07ec4151-ae6a-4d65-b18a-46a98c4b5d6c"
VSBQ01000297.1	RepeatMasker	DNA	115465	115600	991	-	.	ID="RND-6_FAMILY-26896";Tend="1028";Tstart="891";shortTE="F";uid="0eb00ec8-2636-4062-a0c4-0a883dfb194e"
VSBQ01000297.1	RepeatMasker	Unknown	354878	355220	1175	-	.	ID="RND-6_FAMILY-1144";Tend="820";Tstart="493";shortTE="F";uid="f8968cf6-685d-485e-bdac-becdfde9718f"
VSBQ01000297.1	RepeatMasker	Unknown	275700	275966	1800	-	.	ID="RND-1_FAMILY-13";Tend="1259";Tstart="997";shortTE="F";uid="40f88f5f-3e32-4f4c-9dfc-72a0c7786abc"
VSBQ01000297.1	RepeatMasker	Unknown	98894	99130	507	-	.	ID="RND-5_FAMILY-1720";Tend="1208";Tstart="986";shortTE="F";uid="206d941a-47c5-45ff-a0c7-316bec50aacc"
VSBQ01000297.1	RepeatMasker	DNA/hAT	308293	309558	4829	-	.	ID="RND-6_FAMILY-5664";Tend="2112";Tstart="879";shortTE="F";uid="f3596c6c-5c1e-4961-baa7-f7a0fcdf2f1f"
VSBQ01000297.1	RepeatMasker	DNA/hAT	234106	234237	515	-	.	ID="RND-5_FAMILY-578";Tend="1605";Tstart="1477";shortTE="F";uid="31c7f35b-09b3-4703-b0dd-528d46ba6e8b"
VSBQ01000297.1	RepeatMasker	Unknown	265809	266017	810	-	.	ID="RND-5_FAMILY-620";Tend="1233";Tstart="978";shortTE="F";uid="a7195119-ef2c-4677-9887-0c36f9865ecd"
VSBQ01000297.1	RepeatMasker	DNA	81350	81546	530	-	.	ID="rnd-6_family-507";Tend="836";Tstart="664";shortTE="F";uid="969de12e-38ad-4edf-a654-f01d506aa353"
VSBQ01000297.1	RepeatMasker	DNA/Ginger-2	11709	11975	2133	-	.	ID="GINGER2-N2_AP";Tend="271";Tstart="1";shortTE="F";uid="a379a342-e52f-4b76-936d-fcd099db2c00"
VSBQ01000297.1	RepeatMasker	Unknown	258436	258681	437	-	.	ID="RND-5_FAMILY-1720";Tend="1203";Tstart="942";shortTE="F";uid="a7dd87ce-da41-4d2a-b89c-95d02c49cd24"
VSBQ01000297.1	RepeatMasker	DNA	277674	277809	411	-	.	ID="dna4-2_ap";Tend="229";Tstart="72";shortTE="F";uid="c75e9b61-18e8-477a-afcc-35a1871f9fcb"
VSBQ01000297.1	RepeatMasker	DNA/Kolobok-E	203159	204153	2819	-	.	ID="RND-5_FAMILY-1965";TEgroup="ctg_297%7CRND-5_FAMILY-1965%7C1";Tend="1693";Tstart="880";shortTE="F";uid="a332d379-e1f4-4b5b-bd76-4d3167cff069"
VSBQ01000297.1	RepeatMasker	DNA	292808	292916	449	-	.	ID="dna3-4_ap";Tend="126";Tstart="36";shortTE="F";uid="08b217d0-49e8-4221-a4c4-ed8b5ba9f8a6"
VSBQ01000297.1	RepeatMasker	DNA	296755	296870	667	-	.	ID="ttaa3b_ap";Tend="147";Tstart="37";shortTE="F";uid="15b00c30-3c7d-480f-86b3-e565e261918b"
VSBQ01000297.1	RepeatMasker	DNA	247688	247864	435	-	.	ID="DNA4-2_AP";Tend="332";Tstart="154";shortTE="F";uid="e441a062-4156-4181-8324-91343cf29a2f"
VSBQ01000297.1	RepeatMasker	DNA/Kolobok-E	59973	60780	5922	-	.	ID="RND-5_FAMILY-1965";Tend="1696";Tstart="897";shortTE="F";uid="3363fa7d-c11b-40f4-9603-37cce4b400a4"
VSBQ01000297.1	RepeatMasker	Unknown	187221	187550	1615	-	.	ID="RND-6_FAMILY-1015";TEgroup="ctg_297%7CRND-6_FAMILY-1015%7C1";Tend="1505";Tstart="928";shortTE="F";uid="5554d039-6408-4b0c-a0a2-0b12a6ca4c54"
VSBQ01000297.1	RepeatMasker	DNA/Maverick	350492	351640	2435	-	.	ID="rnd-4_family-1976";Tend="1033";Tstart="6";shortTE="F";uid="ace7edc8-a9ff-4eec-9478-2426ee7642bb"
VSBQ01000297.1	RepeatMasker	LINE/CR1	174960	175298	872	-	.	ID="RND-6_FAMILY-72";Tend="1512";Tstart="1149";shortTE="F";uid="856b1ad2-deae-477c-9792-846f6abd692e"
VSBQ01000297.1	RepeatMasker	DNA	59487	59820	2162	-	.	ID="TTAAC_AP";Tend="438";Tstart="84";shortTE="F";uid="84b6790e-5873-4d60-a9a3-18e4b6bc86d6"
VSBQ01000297.1	RepeatMasker	DNA/Kolobok-E	326382	326707	521	-	.	ID="KOLOBOKE-2_AP";Tend="1444";Tstart="1124";shortTE="F";uid="96715844-ce7e-4ee7-9182-fd821aa685e0"
VSBQ01000297.1	RepeatMasker	Retroposon?	41358	41749	872	-	.	ID="RND-5_FAMILY-3657";Tend="1601";Tstart="1245";shortTE="F";uid="8d422ccc-0877-422b-a4f9-57091d38de95"
VSBQ01000297.1	RepeatMasker	Unknown	94304	94532	1719	-	.	ID="RND-6_FAMILY-440";Tend="1145";Tstart="924";shortTE="F";uid="407c8542-986c-4ce1-b3af-68477792d8cf"
VSBQ01000297.1	RepeatMasker	DNA/hAT-Charlie	252289	252579	968	-	.	ID="RND-6_FAMILY-11695";Tend="1195";Tstart="921";shortTE="F";uid="64bc0564-73ee-4ab6-8d16-28d428e97dd7"
VSBQ01000297.1	RepeatMasker	DNA	158197	158641	792	-	.	ID="DNA4-2_AP";Tend="651";Tstart="246";shortTE="F";uid="f3907190-4736-44cb-951d-57947a0e1e39"
VSBQ01000297.1	RepeatMasker	DNA	140140	140580	2790	-	.	ID="RND-5_FAMILY-10525";Tend="1738";Tstart="1294";shortTE="F";uid="770b79cb-bff7-4e03-a95a-fd18bc9edc84"
VSBQ01000297.1	RepeatMasker	DNA/Maverick	348794	350394	4389	-	.	ID="RND-6_FAMILY-1147";Tend="1676";Tstart="117";shortTE="F";uid="3a928894-c620-400d-8d90-a3db5b84fd9c"
VSBQ01002970.1	RepeatMasker	Unknown	1129	1439	2496	+	.	ID="RND-1_FAMILY-17";Tend="312";Tstart="1";shortTE="F";uid="5f0eb070-da1b-4433-93de-8af426c0af0b"
VSBQ01002970.1	RepeatMasker	Unknown	1	432	2022	-	.	ID="RND-1_FAMILY-59";Tend="881";Tstart="403";shortTE="F";uid="9fc5efbd-b039-4003-8380-f7cc005e9969"
VSBQ01002970.1	RepeatMasker	Unknown	428	1213	5270	-	.	ID="RND-1_FAMILY-136";Tend="707";Tstart="1";shortTE="F";uid="db9cb30a-e1e4-4525-8d3e-9c8842b4308c"
VSBQ01002970.1	RepeatMasker	DNA	1703	1959	893	-	.	ID="TTAA2_AP";Tend="426";Tstart="167";shortTE="F";uid="4ef81dd5-9842-4bdc-98f3-afb74f48ad71"
VSBQ01002971.1	RepeatMasker	DNA	626	1106	3086	+	.	ID="ttaa6_ap";TEgroup="ctg_2971%7Cttaa6_ap%7C1";Tend="431";Tstart="2";shortTE="F";uid="b9b8d563-1295-4e82-9c31-7549a2cf980d"
VSBQ01002971.1	RepeatMasker	Unknown	217	506	694	+	.	ID="RND-1_FAMILY-78";Tend="443";Tstart="184";shortTE="F";uid="78794177-5cdb-40b1-a320-42d5f5b1eb0a"
VSBQ01002971.1	RepeatMasker	DNA/Kolobok-E	1484	1987	3534	-	.	ID="rnd-1_family-116";Tend="436";Tstart="1";shortTE="F";uid="5bce47c1-6637-41aa-9a8e-308c55bf3a6e"
VSBQ01002972.1	RepeatMasker	Unknown	1	262	2138	+	.	ID="RND-5_FAMILY-1365";Tend="1197";Tstart="936";shortTE="F";uid="0a90a7e2-5a18-488a-afe5-acd6b21a6846"
VSBQ01002973.1	RepeatMasker	RC/Helitron	1	693	5898	+	.	ID="RND-6_FAMILY-197";Tend="1193";Tstart="517";shortTE="F";uid="708474b5-aa71-4024-a974-68cc968f027a"
VSBQ01002973.1	RepeatMasker	RC/Helitron	731	1540	7067	+	.	ID="RND-6_FAMILY-4943";Tend="818";Tstart="11";shortTE="F";uid="63828389-1070-4d71-b40b-f9b97e4a9c48"
VSBQ01002974.1	RepeatMasker	Unknown	1757	1984	1988	-	.	ID="RND-1_FAMILY-326";Tend="1615";Tstart="1385";shortTE="F";uid="6c4914bf-f0a8-4ec7-b30f-07838aa5560f"
VSBQ01002975.1	RepeatMasker	DNA/MULE-MuDR	1	862	5355	+	.	ID="RND-5_FAMILY-12583";Tend="1683";Tstart="833";shortTE="F";uid="23f6e4bf-16d5-4a00-a932-422d0715e2a5"
VSBQ01002975.1	RepeatMasker	Unknown	1170	1946	2376	+	.	ID="RND-6_FAMILY-1261";Tend="1237";Tstart="366";shortTE="F";uid="7c239437-1a96-4f0f-a62a-1d299877f975"
VSBQ01002976.1	RepeatMasker	DNA/hAT-Tip100	1059	1896	789	-	.	ID="HAT-3_AP";Tend="1843";Tstart="1001";shortTE="F";uid="3eaf3a1b-3323-473b-b347-0d400c810c0a"
VSBQ01002976.1	RepeatMasker	DNA/hAT-Tip100	297	504	424	-	.	ID="HAT-N29_LMI";Tend="816";Tstart="610";shortTE="F";uid="54c62b61-3579-4a98-977e-96f6ea3847c7"
VSBQ01002977.1	RepeatMasker	Unknown	725	1189	2019	-	.	ID="RND-5_FAMILY-4281";Tend="447";Tstart="1";shortTE="F";uid="b9b99e81-9f66-41f1-8360-734cc903602b"
VSBQ01002977.1	RepeatMasker	Unknown	1776	1982	1646	-	.	ID="RND-5_FAMILY-2969";Tend="1583";Tstart="1378";shortTE="F";uid="fdd71956-5887-4e6d-8ede-06243a29611c"
VSBQ01002977.1	RepeatMasker	Unknown	1	730	5657	-	.	ID="RND-1_FAMILY-382";Tend="1092";Tstart="338";shortTE="F";uid="16f31bb2-5a30-4e0c-89c4-bea4661d631f"
VSBQ01002977.1	RepeatMasker	Unknown	1582	1785	1603	-	.	ID="RND-1_FAMILY-60";Tend="645";Tstart="441";shortTE="F";uid="0b1ef4ad-ae5e-4c1c-bfb1-9f5aeb8bddfe"
VSBQ01002978.1	RepeatMasker	Unknown	472	1982	12383	-	.	ID="RND-1_FAMILY-177";Tend="1614";Tstart="83";shortTE="F";uid="7fa0179d-54e8-437b-b903-18bec4642c77"
VSBQ01002978.1	RepeatMasker	DNA/hAT-Tip100	1	461	3706	-	.	ID="RND-1_FAMILY-222";Tend="661";Tstart="201";shortTE="F";uid="606ba843-d802-4ad4-a47a-1638fbe85131"
VSBQ01002979.1	RepeatMasker	Unknown	193	1632	8345	+	.	ID="RND-1_FAMILY-1";Tend="2343";Tstart="954";shortTE="F";uid="f82159ea-0736-4319-943e-54acc0975629"
VSBQ01002979.1	RepeatMasker	Unknown	1633	1982	3065	+	.	ID="RND-1_FAMILY-63";Tend="809";Tstart="460";shortTE="F";uid="23a772ac-a5a2-42b0-8f55-a6c81e72ce60"
VSBQ01000298.1	RepeatMasker	DNA	179828	181717	14784	+	.	ID="RND-6_FAMILY-17942";Tend="1975";Tstart="85";shortTE="F";uid="0772ff0f-1b23-4d5e-a07e-75fad50337cf"
VSBQ01000298.1	RepeatMasker	DNA/hAT	344661	344865	698	+	.	ID="RND-5_FAMILY-265";Tend="1608";Tstart="1419";shortTE="F";uid="ba0f77d4-e9fe-4c0c-a280-7cb05d5d7b9c"
VSBQ01000298.1	RepeatMasker	DNA	257696	258180	1682	+	.	ID="DNA4-2_AP";Tend="497";Tstart="1";shortTE="F";uid="65a64667-aec2-4997-83f0-336f76914d17"
VSBQ01000298.1	RepeatMasker	DNA/hAT-hAT19	348841	349280	1523	+	.	ID="HAT-N6B_AP";Tend="430";Tstart="1";shortTE="F";uid="28510aae-df1f-470a-93d7-6b0f6b06bbe1"
VSBQ01000298.1	RepeatMasker	Unknown	156336	156737	592	+	.	ID="RND-5_FAMILY-3566";TEgroup="ctg_298%7CRND-5_FAMILY-3566%7C1";Tend="1223";Tstart="959";shortTE="F";uid="8cc8d758-36d8-46b0-a1ff-5961dce43931"
VSBQ01000298.1	RepeatMasker	DNA/hAT-hAT19	18595	18739	414	+	.	ID="DNA8-88_AP";Tend="403";Tstart="257";shortTE="F";uid="891b2ddc-8ebd-4514-b804-74d7d8aeb696"
VSBQ01000298.1	RepeatMasker	Retroposon?	170162	170343	1579	+	.	ID="RND-1_FAMILY-122";Tend="1704";Tstart="1523";shortTE="F";uid="fe1d5427-1aeb-4a5a-8325-f843ea9d7a18"
VSBQ01000298.1	RepeatMasker	DNA	332431	332750	529	+	.	ID="DNA4-3_AP";Tend="382";Tstart="58";shortTE="F";uid="c5f41659-028d-48d1-9318-d97963ce5186"
VSBQ01000298.1	RepeatMasker	Unknown	318027	318857	529	+	.	ID="RND-5_FAMILY-2882";TEgroup="ctg_298%7CRND-5_FAMILY-2882%7C1";Tend="1547";Tstart="930";shortTE="T";uid="0d26f4c4-dc4d-43ec-a5c4-4f66ffee7c62"
VSBQ01000298.1	RepeatMasker	DNA	188763	189548	3579	+	.	ID="DNA4-2_AP";Tend="768";Tstart="1";shortTE="F";uid="34744c02-071a-4e3a-810a-7579e46ec3d9"
VSBQ01000298.1	RepeatMasker	DNA/hAT?	349306	349722	3376	+	.	ID="RND-1_FAMILY-36";Tend="1667";Tstart="1250";shortTE="F";uid="3c3204f6-efd1-4586-99e6-a45dffbe3e55"
VSBQ01000298.1	RepeatMasker	DNA/hAT	356731	356914	958	+	.	ID="DNA8-92_AP";Tend="368";Tstart="188";shortTE="F";uid="9e0e2205-f963-43b6-9522-f9dbba910065"
VSBQ01000298.1	RepeatMasker	DNA/hAT-Charlie	321518	322070	3676	+	.	ID="HAT-N1_AP";Tend="561";Tstart="1";shortTE="F";uid="2c2fe247-7fb4-4085-a126-b4caeb7b4738"
VSBQ01000298.1	RepeatMasker	DNA/Ginger-2	344244	344404	593	+	.	ID="RND-6_FAMILY-11132";Tend="1543";Tstart="1359";shortTE="F";uid="69e6b0f5-29c5-44ac-8bf0-25a8e50d2192"
VSBQ01000298.1	RepeatMasker	DNA/hAT-hAT19	318848	319087	1048	+	.	ID="RND-6_FAMILY-5747";Tend="2298";Tstart="2082";shortTE="F";uid="05a91062-3e8f-4118-826c-b1c0f191f5f3"
VSBQ01000298.1	RepeatMasker	DNA/hAT	1	1237	9134	+	.	ID="RND-1_FAMILY-182";Tend="2772";Tstart="1497";shortTE="F";uid="ea51b0d8-e940-49dc-a0cb-702ba6951c76"
VSBQ01000298.1	RepeatMasker	DNA	258196	258332	431	+	.	ID="dna4-2_ap";Tend="760";Tstart="649";shortTE="F";uid="78913d57-fe2b-4433-92ff-8d686561b294"
VSBQ01000298.1	RepeatMasker	DNA/hAT-Tip100	253499	253640	738	+	.	ID="DNA8-63_AP";Tend="168";Tstart="1";shortTE="F";uid="9664b3b8-7580-469a-a7c8-9a8a15cb335a"
VSBQ01000298.1	RepeatMasker	DNA	126756	126952	590	+	.	ID="dna4-2_ap";Tend="207";Tstart="12";shortTE="F";uid="e64f3ff7-0dbb-460f-ad07-86e93d1b76f3"
VSBQ01000298.1	RepeatMasker	DNA	339780	340450	1651	+	.	ID="DNA4-2_AP";Tend="748";Tstart="2";shortTE="F";uid="28da829c-20f7-41e2-aeae-4f368595ecae"
VSBQ01000298.1	RepeatMasker	DNA	326934	327046	426	+	.	ID="dna4-2_ap";Tend="288";Tstart="174";shortTE="F";uid="cb7498df-df51-4c50-99e9-d5b7e9a476d0"
VSBQ01000298.1	RepeatMasker	DNA/hAT-Tip100	120255	120366	451	+	.	ID="RND-6_FAMILY-4842";Tend="129";Tstart="30";shortTE="F";uid="70e0c237-9af6-4b61-8682-addfdfdccf39"
VSBQ01000298.1	RepeatMasker	Unknown	22112	22490	1503	+	.	ID="RND-1_FAMILY-82";Tend="1332";Tstart="1001";shortTE="F";uid="bb32cd5c-3f31-4c3b-860e-4b7bb72726a2"
VSBQ01000298.1	RepeatMasker	LINE/CR1	313212	313647	801	+	.	ID="RND-6_FAMILY-72";Tend="1197";Tstart="746";shortTE="F";uid="1ebe0edf-30de-4449-a952-7d9001ea4111"
VSBQ01000298.1	RepeatMasker	DNA/Ginger	211432	212216	1393	+	.	ID="RND-6_FAMILY-7106";Tend="1548";Tstart="700";shortTE="F";uid="d88b6ffb-0395-43bc-b255-0c9cb5ae7b48"
VSBQ01000298.1	RepeatMasker	DNA/hAT-Ac	23720	23968	1574	+	.	ID="DNA8-99_AP";Tend="274";Tstart="1";shortTE="F";uid="25bfdd13-7f9c-4948-9981-8c1e6646f044"
VSBQ01000298.1	RepeatMasker	DNA	328797	329015	559	+	.	ID="DNA4-3_AP";Tend="329";Tstart="117";shortTE="F";uid="f7435bb1-dfc9-49dc-8043-1988b3e799fd"
VSBQ01000298.1	RepeatMasker	DNA	87492	87827	1128	+	.	ID="TTAA2D_AP";Tend="431";Tstart="105";shortTE="F";uid="e0f3d3b0-29b1-4956-a5a5-2dce46959b74"
VSBQ01000298.1	RepeatMasker	Unknown	48921	49445	1305	+	.	ID="RND-6_FAMILY-11507";Tend="1589";Tstart="1050";shortTE="F";uid="f1bd5193-318a-4809-b769-1c4413b77713"
VSBQ01000298.1	RepeatMasker	DNA/hAT-Tip100	120832	121538	5998	+	.	ID="RND-6_FAMILY-4842";Tend="1414";Tstart="707";shortTE="F";uid="1a7b37d1-f0c5-410c-ab30-f120e42aef3d"
VSBQ01000298.1	RepeatMasker	DNA/hAT	119223	120185	7841	+	.	ID="RND-5_FAMILY-578";Tend="1746";Tstart="789";shortTE="F";uid="f9167316-e12d-48a2-9a47-009706b2690d"
VSBQ01000298.1	RepeatMasker	DNA	162427	163212	2528	+	.	ID="DNA4-2_AP";Tend="768";Tstart="1";shortTE="F";uid="19e907f9-902e-430e-9fca-bd7d6663ef51"
VSBQ01000298.1	RepeatMasker	DNA	223171	223482	615	+	.	ID="DNAX-2_AP";Tend="328";Tstart="5";shortTE="F";uid="d411dc32-e8bd-4c72-aeed-47c46dcee27e"
VSBQ01000298.1	RepeatMasker	DNA	5022	5456	2908	+	.	ID="TTAA3B_AP";Tend="436";Tstart="1";shortTE="F";uid="9fe90b19-7fd6-440f-9b85-e0ffd1d727ba"
VSBQ01000298.1	RepeatMasker	DNA	167503	168292	2765	+	.	ID="DNA4-2_AP";Tend="766";Tstart="24";shortTE="F";uid="b2fc15bc-12bf-42eb-b766-b58d9fc85e80"
VSBQ01000298.1	RepeatMasker	RC/Helitron	324272	324434	815	+	.	ID="RND-5_FAMILY-2909";Tend="885";Tstart="718";shortTE="F";uid="02cfadce-8533-4c2b-a097-66b876feed28"
VSBQ01000298.1	RepeatMasker	Unknown	296269	296811	3445	+	.	ID="RND-6_FAMILY-5432";Tend="1742";Tstart="1195";shortTE="F";uid="b620c553-40f5-4198-a194-76eaacd69b72"
VSBQ01000298.1	RepeatMasker	LINE/I-Jockey	161429	161669	1772	+	.	ID="RND-1_FAMILY-258";Tend="1606";Tstart="1371";shortTE="F";uid="57e1f2d5-07b3-4e48-907e-6604a9489fd2"
VSBQ01000298.1	RepeatMasker	Unknown	356002	356284	2486	+	.	ID="RND-5_FAMILY-1268";Tend="342";Tstart="60";shortTE="F";uid="3d872559-d06d-4ed6-a408-6acdf01037f4"
VSBQ01000298.1	RepeatMasker	DNA/Kolobok-E	331205	331316	510	+	.	ID="RND-6_FAMILY-1423";Tend="1739";Tstart="1625";shortTE="F";uid="8bb90e46-a325-4e28-b370-ead1350d1c63"
VSBQ01000298.1	RepeatMasker	DNA/Ginger	216889	217169	1442	+	.	ID="RND-1_FAMILY-259";Tend="867";Tstart="589";shortTE="F";uid="b20d1926-7fe2-41ec-81d5-7974fbd4b78f"
VSBQ01000298.1	RepeatMasker	DNA/hAT-Ac	26027	26332	1631	+	.	ID="DNA8-99_AP";Tend="758";Tstart="399";shortTE="F";uid="d566355a-685e-4d4f-b4b0-3f53f1a6a187"
VSBQ01000298.1	RepeatMasker	DNA/Ginger	219813	220142	2463	+	.	ID="RND-1_FAMILY-259";Tend="1990";Tstart="1652";shortTE="F";uid="a6d12970-6ad3-40ac-85e8-b79eaeac04bc"
VSBQ01000298.1	RepeatMasker	Unknown	177705	177902	500	+	.	ID="RND-6_FAMILY-13336";Tend="1071";Tstart="891";shortTE="F";uid="884f1e50-120b-448a-8ffb-53c19d99566b"
VSBQ01000298.1	RepeatMasker	DNA	129351	129951	1518	+	.	ID="DNA4-2_AP";Tend="615";Tstart="1";shortTE="F";uid="0681bbb4-4031-4122-bc67-1267b676cc8a"
VSBQ01000298.1	RepeatMasker	DNA	253643	253807	823	+	.	ID="dna4-2_ap";Tend="749";Tstart="625";shortTE="F";uid="851f0401-924a-4d14-826f-39ee7ecfcda5"
VSBQ01000298.1	RepeatMasker	Unknown	18728	19066	2303	+	.	ID="RND-1_FAMILY-82";Tend="1333";Tstart="991";shortTE="F";uid="d5157016-65a1-4061-b3ac-ba98c4ba3949"
VSBQ01000298.1	RepeatMasker	Unknown	118443	118901	3641	+	.	ID="RND-5_FAMILY-2489";Tend="2034";Tstart="1577";shortTE="F";uid="5366f6a2-bd30-4ee5-838c-d7860d6bee76"
VSBQ01000298.1	RepeatMasker	DNA/Ginger-2	343925	344075	431	+	.	ID="RND-6_FAMILY-11132";Tend="1365";Tstart="1220";shortTE="F";uid="86fdd5cb-9700-4f21-ba60-8c740b6a3408"
VSBQ01000298.1	RepeatMasker	DNA/Kolobok-E	56587	57179	519	+	.	ID="RND-5_FAMILY-9815";Tend="2042";Tstart="1440";shortTE="F";uid="fb54e1a0-eb56-45c5-bf28-e2338ef9a009"
VSBQ01000298.1	RepeatMasker	Retroposon?	205737	205902	793	+	.	ID="RND-6_FAMILY-12621";Tend="1133";Tstart="971";shortTE="F";uid="b9f02607-1465-4bd9-988a-c514fef010b4"
VSBQ01000298.1	RepeatMasker	DNA/hAT-hAT19	130531	130920	1728	+	.	ID="RND-6_FAMILY-21280";Tend="1378";Tstart="995";shortTE="F";uid="05c41371-7465-4684-96aa-c117915a55d8"
VSBQ01000298.1	RepeatMasker	DNA/Kolobok-E	169630	169877	753	+	.	ID="RND-6_FAMILY-706";Tend="1550";Tstart="1288";shortTE="F";uid="0398073c-5a3f-4f6c-ae7b-63bffcdcb547"
VSBQ01000298.1	RepeatMasker	DNA/Ginger	48693	48943	1917	+	.	ID="RND-6_FAMILY-7106";Tend="2166";Tstart="1920";shortTE="F";uid="feb1f1c8-9311-4cb7-b710-f14ddfeff568"
VSBQ01000298.1	RepeatMasker	Unknown	1238	1728	11182	+	.	ID="RND-1_FAMILY-0";Tend="1566";Tstart="1061";shortTE="F";uid="d6b41df5-e5bb-4fc0-9175-f67f6d1d8f99"
VSBQ01000298.1	RepeatMasker	Unknown	211198	211368	799	+	.	ID="RND-1_FAMILY-8";Tend="1148";Tstart="976";shortTE="F";uid="ee22c397-26bb-41da-bda5-cd06aee79ed2"
VSBQ01000298.1	RepeatMasker	Unknown	117433	118193	789	+	.	ID="RND-5_FAMILY-2489";TEgroup="ctg_298%7CRND-5_FAMILY-2489%7C1";Tend="2111";Tstart="1021";shortTE="T";uid="370b434d-20be-4c87-8a72-779004adb282"
VSBQ01000298.1	RepeatMasker	Unknown	244632	245228	2042	+	.	ID="RND-4_FAMILY-266";Tend="1563";Tstart="986";shortTE="F";uid="d641cbff-8c7d-4186-a270-35ac2b78d559"
VSBQ01000298.1	RepeatMasker	DNA	182381	182510	405	+	.	ID="dna4-2_ap";Tend="120";Tstart="1";shortTE="F";uid="fd9109bb-947f-4598-8d3f-a554a98afe8a"
VSBQ01000298.1	RepeatMasker	DNA	292067	293124	8351	+	.	ID="RND-1_FAMILY-320";Tend="1881";Tstart="827";shortTE="F";uid="b098b6c9-4bd0-4d32-919b-4a0ef958932e"
VSBQ01000298.1	RepeatMasker	DNA	43639	43745	419	+	.	ID="RND-6_FAMILY-13352";Tend="1721";Tstart="1607";shortTE="F";uid="79112fd8-433a-4870-96ca-c3f8eaf8dbc3"
VSBQ01000298.1	RepeatMasker	DNA/hAT-Tip100	341607	341779	1285	+	.	ID="DNA8-113_AP";Tend="176";Tstart="3";shortTE="F";uid="57412de8-07b5-4add-92fb-9bb353b63aa4"
VSBQ01000298.1	RepeatMasker	DNA/hAT-Ac	184697	185123	838	+	.	ID="rnd-6_family-1996";Tend="1127";Tstart="915";shortTE="F";uid="01455d53-e1d7-4429-8910-25a95d45556b"
VSBQ01000298.1	RepeatMasker	DNA/hAT-hAT19	47457	47621	491	+	.	ID="HAT-N9_AP";Tend="159";Tstart="2";shortTE="F";uid="0b8dbd5d-2dcf-4cee-b57c-2552053359cb"
VSBQ01000298.1	RepeatMasker	DNA	183180	183536	1238	+	.	ID="DNA4-2_AP";Tend="473";Tstart="117";shortTE="F";uid="b45bd708-1a97-420d-9aef-539daf68c73b"
VSBQ01000298.1	RepeatMasker	Retroposon?	116734	117036	652	+	.	ID="RND-4_FAMILY-1269";Tend="1043";Tstart="722";shortTE="F";uid="4ede98df-2a4f-4e6f-b7f4-71d58b27ec98"
VSBQ01000298.1	RepeatMasker	DNA/hAT-Tip100	2150	2720	1125	+	.	ID="RND-6_FAMILY-20732";Tend="1370";Tstart="821";shortTE="F";uid="dd09cd9d-d8fb-48c6-a8fb-3cc7a4302246"
VSBQ01000298.1	RepeatMasker	DNA/Kolobok-E	47640	48714	7071	+	.	ID="RND-6_FAMILY-11301";Tend="1810";Tstart="741";shortTE="F";uid="5d4eda08-92e6-47af-85f9-6448ab5cd602"
VSBQ01000298.1	RepeatMasker	DNA/Kolobok-E	217155	217353	427	+	.	ID="RND-6_FAMILY-11301";Tend="2273";Tstart="2091";shortTE="F";uid="eaeba837-39bc-4a1a-ba85-3fcede3fba3d"
VSBQ01000298.1	RepeatMasker	DNA/Ginger-2	342076	342251	858	+	.	ID="RND-6_FAMILY-11132";Tend="751";Tstart="587";shortTE="F";uid="7c774614-e042-4768-8b95-c62c0ed3fa58"
VSBQ01000298.1	RepeatMasker	DNA	108001	108274	507	+	.	ID="TTAA2C_AP";Tend="411";Tstart="137";shortTE="F";uid="24e7f599-bdcb-497d-b967-9ae7698421ce"
VSBQ01000298.1	RepeatMasker	DNA/Kolobok-E	57293	57523	412	+	.	ID="RND-1_FAMILY-195";Tend="2121";Tstart="1885";shortTE="F";uid="4f4b287e-be34-4467-9c84-f887867c6ccf"
VSBQ01000298.1	RepeatMasker	Retroposon?	146044	146401	2322	+	.	ID="RND-6_FAMILY-12621";Tend="1374";Tstart="976";shortTE="F";uid="f9e85cec-72e6-4aaf-8671-1908d9e11388"
VSBQ01000298.1	RepeatMasker	DNA/Kolobok-E	317407	317662	953	+	.	ID="KOLOBOKE-2_AP";Tend="1383";Tstart="1118";shortTE="F";uid="f7d6c510-2488-4e12-bc3c-b06caea6adb7"
VSBQ01000298.1	RepeatMasker	Unknown	342286	342431	577	+	.	ID="RND-6_FAMILY-8342";Tend="256";Tstart="105";shortTE="F";uid="850063b0-35ad-4eb2-a17b-9a70842d5436"
VSBQ01000298.1	RepeatMasker	Unknown	139188	139557	1765	+	.	ID="RND-6_FAMILY-31311";Tend="778";Tstart="412";shortTE="F";uid="ea6af444-ae8d-4486-a2a9-7ad8adaa33f5"
VSBQ01000298.1	RepeatMasker	DNA	131920	132191	1729	+	.	ID="TTAA7_AP";Tend="270";Tstart="1";shortTE="F";uid="b362589c-be47-48af-92a9-88ade56e7f31"
VSBQ01000298.1	RepeatMasker	DNA	156191	156308	513	+	.	ID="ttaa3c_ap";Tend="366";Tstart="248";shortTE="F";uid="83236230-05fb-4c19-b624-cab92b9414c0"
VSBQ01000298.1	RepeatMasker	DNA/Kolobok-E	219478	219810	2383	+	.	ID="RND-5_FAMILY-9815";Tend="1768";Tstart="1444";shortTE="F";uid="7d0138b9-98c4-477b-944f-3c151e1f8a5b"
VSBQ01000298.1	RepeatMasker	DNA	30059	30906	646	+	.	ID="RND-6_FAMILY-14883";TEgroup="ctg_298%7CRND-6_FAMILY-14883%7C1";Tend="1744";Tstart="1029";shortTE="F";uid="7a41b000-2ecb-4c55-a534-d8a5d07779cf"
VSBQ01000298.1	RepeatMasker	DNA/Sola-1	170343	170821	2524	-	.	ID="RND-1_FAMILY-104";Tend="1082";Tstart="673";shortTE="F";uid="0a8f8b26-5eed-4b58-be39-8968b3dfb5df"
VSBQ01000298.1	RepeatMasker	LINE/L2	197863	197984	899	-	.	ID="RND-5_FAMILY-12961";Tend="1147";Tstart="1028";shortTE="F";uid="6b6203d1-bf07-41df-bdc2-d22966c68c09"
VSBQ01000298.1	RepeatMasker	DNA	31407	31931	1865	-	.	ID="RND-6_FAMILY-1160";Tend="1488";Tstart="875";shortTE="F";uid="6660f2c5-a711-44ab-a92c-ec0836f11419"
VSBQ01000298.1	RepeatMasker	Unknown	323445	323678	1385	-	.	ID="RND-4_FAMILY-987";Tend="1159";Tstart="933";shortTE="F";uid="3fc6fd8a-7e01-49b0-ab34-f5f911b7f248"
VSBQ01000298.1	RepeatMasker	DNA	295659	295894	828	-	.	ID="DNA4-2_AP";Tend="557";Tstart="328";shortTE="F";uid="ef4a51e9-32d7-4925-bd7d-0c82d726ded5"
VSBQ01000298.1	RepeatMasker	Unknown	21621	21731	436	-	.	ID="RND-5_FAMILY-1610";Tend="1251";Tstart="1131";shortTE="F";uid="db9b869e-590e-4e92-9f4d-b0e68228459b"
VSBQ01000298.1	RepeatMasker	Retroposon?	48775	48974	1046	-	.	ID="RND-6_FAMILY-12621";Tend="1130";Tstart="939";shortTE="F";uid="3659b384-32b6-4c29-a43d-bae2a6d29b0e"
VSBQ01000298.1	RepeatMasker	DNA/Ginger-1	319559	320349	5717	-	.	ID="RND-6_FAMILY-1155";Tend="1764";Tstart="970";shortTE="F";uid="ad68a14e-0f83-4384-bde6-c80952add80e"
VSBQ01000298.1	RepeatMasker	DNA/hAT	12481	12689	444	-	.	ID="RND-5_FAMILY-769";Tend="1395";Tstart="1226";shortTE="F";uid="f6a2c7ba-3c91-41fe-a3ae-6c52dbe4ab2e"
VSBQ01000298.1	RepeatMasker	Unknown	320502	320907	1965	-	.	ID="RND-5_FAMILY-13845";Tend="2389";Tstart="2041";shortTE="F";uid="41ce2b94-83bd-4619-a282-0df5bed07457"
VSBQ01000298.1	RepeatMasker	DNA/Ginger-1	23984	25446	10084	-	.	ID="rnd-6_family-1155";Tend="2260";Tstart="800";shortTE="F";uid="bc878661-d4bb-47af-803c-18e4019c4113"
VSBQ01000298.1	RepeatMasker	Unknown	354969	355259	1373	-	.	ID="RND-6_FAMILY-1846";Tend="775";Tstart="499";shortTE="F";uid="2d9e30bc-4b0d-409e-a7d8-732f1e009ad0"
VSBQ01000298.1	RepeatMasker	DNA/Ginger	29615	29945	1444	-	.	ID="RND-1_FAMILY-259";Tend="1046";Tstart="677";shortTE="F";uid="4542515c-f86c-4d03-ad7f-64c4aa8f535d"
VSBQ01000298.1	RepeatMasker	DNA/hAT-Charlie	150155	150518	2043	-	.	ID="DNA8-104_AP";Tend="340";Tstart="1";shortTE="F";uid="eec8acec-0878-4861-a661-ec7e20c72c12"
VSBQ01000298.1	RepeatMasker	Unknown	346886	347075	1090	-	.	ID="RND-6_FAMILY-7596";Tend="1184";Tstart="977";shortTE="F";uid="9b8584ec-4ce6-45d7-919a-f3b54d3eb27d"
VSBQ01000298.1	RepeatMasker	DNA/hAT	10425	10631	903	-	.	ID="RND-5_FAMILY-769";Tend="508";Tstart="284";shortTE="F";uid="b4ef8f42-7d20-4a3f-8c55-f67040259e55"
VSBQ01000298.1	RepeatMasker	DNA/Ginger	324537	325289	1430	-	.	ID="RND-6_FAMILY-7106";Tend="1552";Tstart="724";shortTE="F";uid="22e07633-cabd-40f0-820e-7387f86f2841"
VSBQ01000298.1	RepeatMasker	DNA	29398	29602	1316	-	.	ID="ttaa3b_ap";Tend="210";Tstart="1";shortTE="F";uid="1f0f2ca0-f0fc-49a4-86b3-c667b537b129"
VSBQ01000298.1	RepeatMasker	DNA	144327	144450	592	-	.	ID="dna4-2_ap";Tend="769";Tstart="644";shortTE="F";uid="6da3befe-5c4c-41e5-b4ff-3abcd02d60ca"
VSBQ01000298.1	RepeatMasker	RC/Helitron	256602	256763	683	-	.	ID="RND-1_FAMILY-67";Tend="1373";Tstart="1205";shortTE="F";uid="3128f9e8-06d4-4b2f-afa5-ca06ca5529b8"
VSBQ01000298.1	RepeatMasker	Unknown	8749	8920	660	-	.	ID="RND-5_FAMILY-9040";Tend="1118";Tstart="948";shortTE="F";uid="cddb0d71-5990-4245-adcb-c98c2ca4067f"
VSBQ01000298.1	RepeatMasker	Unknown	261049	261383	2736	-	.	ID="RND-1_FAMILY-82";Tend="1332";Tstart="989";shortTE="F";uid="e39a9a10-23f1-4619-90c5-cff94ed3dd6c"
VSBQ01000298.1	RepeatMasker	RC/Helitron	324293	324543	1449	-	.	ID="RND-1_FAMILY-26";Tend="1511";Tstart="1260";shortTE="F";uid="e1340085-dd32-4bd2-9161-051d4f8005ae"
VSBQ01000298.1	RepeatMasker	Unknown	295877	296256	2582	-	.	ID="RND-1_FAMILY-251";Tend="1426";Tstart="1036";shortTE="F";uid="90f51564-d7e0-4186-8cca-bd7f1c843982"
VSBQ01000298.1	RepeatMasker	DNA/TcMar-m44	10230	10424	726	-	.	ID="MARINERN-1B_AP";Tend="244";Tstart="2";shortTE="F";uid="d2358af6-6b47-4c91-87f4-cec4c7e53cde"
VSBQ01000298.1	RepeatMasker	Retroposon?	320906	321507	3695	-	.	ID="RND-6_FAMILY-11823";Tend="1445";Tstart="874";shortTE="F";uid="00fde1f0-0a39-450c-aa89-c04921d68c4a"
VSBQ01000298.1	RepeatMasker	DNA	299048	299465	2177	-	.	ID="TTAA3_AP";Tend="429";Tstart="1";shortTE="F";uid="6a0071ab-5e85-4ea0-97c7-325061ecde4d"
VSBQ01000298.1	RepeatMasker	Unknown	356282	356710	3457	-	.	ID="RND-1_FAMILY-136";Tend="1068";Tstart="639";shortTE="F";uid="cfea5e9a-eb10-4b42-88dc-cbc2b34e635e"
VSBQ01000298.1	RepeatMasker	DNA/hAT-hAT19	3183	3424	1012	-	.	ID="DNA8-71_AP";Tend="257";Tstart="1";shortTE="F";uid="eec0633c-0c2a-4d54-8af4-a7966cad7c70"
VSBQ01000298.1	RepeatMasker	DNA/hAT	10113	10219	501	-	.	ID="RND-5_FAMILY-769";Tend="674";Tstart="560";shortTE="F";uid="f34528db-3fea-4407-8370-d0410353e403"
VSBQ01000298.1	RepeatMasker	DNA	301655	302240	3844	-	.	ID="TTAA20_AP";Tend="661";Tstart="1";shortTE="F";uid="7cb3e252-2459-4cac-9e20-6253568f376a"
VSBQ01000298.1	RepeatMasker	DNA	326827	326956	533	-	.	ID="dna4-2b_ap";Tend="613";Tstart="506";shortTE="F";uid="24ce5ba9-a047-449c-a921-acd421ce34ec"
VSBQ01000298.1	RepeatMasker	DNA	351115	351534	998	-	.	ID="TTAA2C_AP";Tend="423";Tstart="1";shortTE="F";uid="3931d471-fd5b-4960-98e6-bc586a3e2fc8"
VSBQ01000298.1	RepeatMasker	Unknown	323972	324209	1351	-	.	ID="RND-4_FAMILY-987";Tend="1159";Tstart="933";shortTE="F";uid="8ad843d4-5d55-4af9-8e90-acc0e5bf11d1"
VSBQ01000298.1	RepeatMasker	DNA/MULE-MuDR	342680	342832	573	-	.	ID="RND-5_FAMILY-1813";Tend="1578";Tstart="1438";shortTE="F";uid="6f8c44bb-30ed-46ed-b936-486b9555fe57"
VSBQ01000298.1	RepeatMasker	Retroposon?	254891	255036	442	-	.	ID="RND-4_FAMILY-1269";Tend="1440";Tstart="1269";shortTE="F";uid="bf8da2e9-802f-4704-a6fe-64a5df4689ca"
VSBQ01000298.1	RepeatMasker	DNA	312964	313171	809	-	.	ID="RND-4_FAMILY-398";Tend="1445";Tstart="1239";shortTE="F";uid="bd862163-531f-4741-ba4c-ee64e3b4caeb"
VSBQ01000298.1	RepeatMasker	DNA/hAT-hAT19	6896	7314	961	-	.	ID="RND-1_FAMILY-333";Tend="1260";Tstart="786";shortTE="F";uid="069612fc-953c-488e-b2fd-d908087f65db"
VSBQ01000298.1	RepeatMasker	DNA/Kolobok-E	195826	196435	1055	-	.	ID="RND-1_FAMILY-192";Tend="1980";Tstart="1390";shortTE="F";uid="96617d31-4515-4b9d-8e7a-9464f4ae387a"
VSBQ01000298.1	RepeatMasker	DNA	7375	7532	465	-	.	ID="ttaa3b_ap";Tend="341";Tstart="181";shortTE="F";uid="f230dc4d-130a-4e0c-8ea7-19ef7306ab0d"
VSBQ01000298.1	RepeatMasker	Unknown	3017	3171	500	-	.	ID="RND-5_FAMILY-4811";Tend="1091";Tstart="937";shortTE="F";uid="64bfbae5-a7b2-4768-81c2-f1cb8d39cc3c"
VSBQ01000298.1	RepeatMasker	DNA/hAT	330839	331145	453	-	.	ID="RND-4_FAMILY-474";Tend="1303";Tstart="1011";shortTE="F";uid="5f123fb5-555d-4ae0-9995-30f7fadbff52"
VSBQ01000298.1	RepeatMasker	DNA/Kolobok-E	325276	326118	5825	-	.	ID="RND-1_FAMILY-140";Tend="1769";Tstart="944";shortTE="F";uid="b503235e-70be-4746-a60e-0526fd4ff667"
VSBQ01000298.1	RepeatMasker	DNA/hAT-Tip100	14930	15092	587	-	.	ID="DNA8-16B_AP";Tend="167";Tstart="1";shortTE="F";uid="bbe00e31-5777-4ca6-b1c7-d335e4405d06"
VSBQ01000298.1	RepeatMasker	DNA/Ginger-1	354805	354963	1174	-	.	ID="RND-6_FAMILY-1155";Tend="1092";Tstart="934";shortTE="F";uid="cba2394e-d610-43be-8174-c782825f1e5b"
VSBQ01000298.1	RepeatMasker	Unknown	1208	1821	2957	-	.	ID="RND-1_FAMILY-1";Tend="1570";Tstart="942";shortTE="F";uid="c13baacf-9fc2-480b-9010-fb2ba3e5ff80"
VSBQ01000298.1	RepeatMasker	DNA	269497	270281	1143	-	.	ID="DNA4-2_AP";Tend="761";Tstart="1";shortTE="F";uid="512970d8-1ffb-4996-b28e-dbdf8d0f18ca"
VSBQ01000298.1	RepeatMasker	DNA	14438	14889	1500	-	.	ID="RND-4_FAMILY-398";Tend="1451";Tstart="1007";shortTE="F";uid="01bdd9a6-d8d1-4291-aaab-094e4feceadd"
VSBQ01000298.1	RepeatMasker	Retroposon?	139323	139895	3181	-	.	ID="RND-6_FAMILY-2842";Tend="1767";Tstart="1189";shortTE="F";uid="16be83c5-383f-47b8-b7ac-cf4805374042"
VSBQ01000298.1	RepeatMasker	DNA	246457	246948	1745	-	.	ID="DNA4-2_AP";Tend="769";Tstart="315";shortTE="F";uid="c4041e00-6ce6-4d06-a564-b7ca9cee9b18"
VSBQ01000298.1	RepeatMasker	DNA	40726	41076	748	-	.	ID="DNA4-3_AP";Tend="403";Tstart="52";shortTE="F";uid="0f8fdb2f-c50a-49ab-addb-1f95b4b40cde"
VSBQ01000298.1	RepeatMasker	Retroposon?	217143	217293	442	-	.	ID="RND-6_FAMILY-12797";Tend="512";Tstart="376";shortTE="F";uid="23845400-27c7-4eee-bfb7-976d13778aa0"
VSBQ01000298.1	RepeatMasker	Retroposon?	35382	35519	415	-	.	ID="RND-6_FAMILY-7125";Tend="1892";Tstart="1737";shortTE="F";uid="f8f7a144-a6f3-4e27-9703-f34961696656"
VSBQ01000298.1	RepeatMasker	DNA/Kolobok-E	205758	206643	2833	-	.	ID="RND-5_FAMILY-9815";Tend="2321";Tstart="1442";shortTE="F";uid="9b1db88d-4f22-4687-a169-f3a74e4da655"
VSBQ01000298.1	RepeatMasker	DNA/hAT-Tip100	9494	10088	2141	-	.	ID="RND-1_FAMILY-264";Tend="1536";Tstart="867";shortTE="F";uid="f0e28360-59b1-4738-8c10-ccd2915f0dad"
VSBQ01000298.1	RepeatMasker	Retroposon?	255119	255350	450	-	.	ID="RND-6_FAMILY-7125";Tend="1466";Tstart="1178";shortTE="F";uid="d0174dbc-508e-4046-9c3a-e64abad537a3"
VSBQ01000298.1	RepeatMasker	Unknown	305584	305873	492	-	.	ID="RND-6_FAMILY-1846";Tend="776";Tstart="431";shortTE="F";uid="2c8cf76b-404b-4091-bb95-efa6dec8422d"
VSBQ01000298.1	RepeatMasker	Unknown	118886	119229	2709	-	.	ID="RND-5_FAMILY-2882";Tend="1557";Tstart="1203";shortTE="F";uid="25895be2-5bde-4365-80af-871a40bbc7d3"
VSBQ01000298.1	RepeatMasker	RC/Helitron	117005	117436	1329	-	.	ID="RND-5_FAMILY-2909";Tend="1909";Tstart="1437";shortTE="F";uid="07eec236-ae34-4336-a8f1-083cb1c08dcc"
VSBQ01000298.1	RepeatMasker	Unknown	15098	15271	601	-	.	ID="RND-5_FAMILY-18707";Tend="1127";Tstart="958";shortTE="F";uid="94074e07-635c-4463-8f52-5102080b12e1"
VSBQ01000298.1	RepeatMasker	DNA/hAT-Tip100	106844	107182	2073	-	.	ID="DNA8-87_AP";Tend="822";Tstart="492";shortTE="F";uid="1d9f84bb-0805-4cb8-ab42-5c6f32953555"
VSBQ01000298.1	RepeatMasker	DNA/Sola-1	169671	169971	2545	-	.	ID="RND-1_FAMILY-104";Tend="1206";Tstart="906";shortTE="F";uid="d8cdb93c-f172-4ce1-91d6-66ba1dc61998"
VSBQ01000298.1	RepeatMasker	DNA/hAT-Charlie	270557	270822	632	-	.	ID="HAT-N11_AP";Tend="510";Tstart="238";shortTE="F";uid="77461855-7d6a-44f9-8ccd-11c5b9dcc61d"
VSBQ01000298.1	RepeatMasker	DNA/TcMar-Tc1	118162	118444	447	-	.	ID="MARINER-4_LHU";Tend="1915";Tstart="1635";shortTE="F";uid="1ae406ec-4a92-4589-b9ce-bff511b02f1e"
VSBQ01000298.1	RepeatMasker	Unknown	291794	292070	1102	-	.	ID="RND-1_FAMILY-13";Tend="1302";Tstart="1028";shortTE="F";uid="9cd2167b-1e7b-4eb7-ba30-e1dfe735bba0"
VSBQ01000298.1	RepeatMasker	Unknown	164485	164807	2610	-	.	ID="RND-1_FAMILY-20";Tend="1287";Tstart="967";shortTE="F";uid="4da0e8da-3fd2-4c7f-8a0c-62f8ba42685d"
VSBQ01000298.1	RepeatMasker	DNA/Ginger-1	182568	183192	3553	-	.	ID="RND-6_FAMILY-1155";Tend="1440";Tstart="796";shortTE="F";uid="a9203e82-543e-4d45-98d1-58dc8ba0f67b"
VSBQ01002980.1	RepeatMasker	DNA/hAT-Tip100	823	947	411	+	.	ID="RND-6_FAMILY-8767";Tend="1366";Tstart="1242";shortTE="F";uid="54f8ffc3-a0a8-4551-9cd9-2d3b15babfa5"
VSBQ01002980.1	RepeatMasker	Retroposon?	1135	1981	7027	-	.	ID="RND-1_FAMILY-367";Tend="2196";Tstart="1330";shortTE="F";uid="cb5dafc4-979f-4264-b5fa-d989ce9dcc3c"
VSBQ01002981.1	RepeatMasker	DNA	10	206	836	+	.	ID="TTAA2_AP";Tend="426";Tstart="234";shortTE="F";uid="1fd53729-7508-47ed-aadf-d05b43cdcde4"
VSBQ01002981.1	RepeatMasker	DNA	554	1282	2594	-	.	ID="DNA4-2_AP";Tend="769";Tstart="2";shortTE="F";uid="b8611f6c-cc15-46f5-bfa9-8a6ae00af4e0"
VSBQ01002982.1	RepeatMasker	DNA/hAT-Ac	976	1981	2399	+	.	ID="RND-5_FAMILY-44";TEgroup="ctg_2982%7CRND-5_FAMILY-44%7C1";Tend="1563";Tstart="759";shortTE="F";uid="9693fb23-5e90-4441-85cd-4ce63037701a"
VSBQ01002983.1	RepeatMasker	DNA	1	566	4479	+	.	ID="RND-6_FAMILY-8531";Tend="909";Tstart="368";shortTE="F";uid="cc58fef3-ac86-4917-bcf3-7188939f9705"
VSBQ01002983.1	RepeatMasker	Unknown	1428	1980	4926	+	.	ID="RND-6_FAMILY-4830";Tend="550";Tstart="1";shortTE="F";uid="432bbd79-849c-47f3-80fe-11915a113660"
VSBQ01002984.1	RepeatMasker	LTR/Copia	1327	1980	5453	+	.	ID="RND-6_FAMILY-17978";Tend="3067";Tstart="2413";shortTE="F";uid="600c6246-7bf3-47b6-8d8a-a00b3dd8f18b"
VSBQ01002984.1	RepeatMasker	LTR/Copia	1	1015	8469	+	.	ID="RND-6_FAMILY-17978";Tend="2462";Tstart="1416";shortTE="F";uid="2f1fee0f-5dbf-4020-8654-05e74cff0bef"
VSBQ01002985.1	RepeatMasker	RC/Helitron	302	947	5976	-	.	ID="RND-6_FAMILY-4943";Tend="818";Tstart="173";shortTE="F";uid="ff78b696-e461-46d5-b599-d63308f6e7c3"
VSBQ01002985.1	RepeatMasker	RC/Helitron	960	1473	4720	-	.	ID="RND-5_FAMILY-41";Tend="514";Tstart="1";shortTE="F";uid="5d6c55a3-cbfc-4932-b412-669da15c00e2"
VSBQ01002985.1	RepeatMasker	Unknown	1727	1980	2180	-	.	ID="RND-6_FAMILY-16625";Tend="703";Tstart="450";shortTE="F";uid="57fabf93-af43-49c7-8d27-685b16668247"
VSBQ01002986.1	RepeatMasker	DNA	350	1979	11572	-	.	ID="RND-5_FAMILY-1156";Tend="1646";Tstart="39";shortTE="F";uid="9f6196b4-7179-455a-a2ae-1454672a61dd"
VSBQ01002986.1	RepeatMasker	DNA/MULE-MuDR	71	228	1357	-	.	ID="RND-5_FAMILY-3281";Tend="487";Tstart="329";shortTE="F";uid="db9a3b92-bf80-447c-9c3c-8773a2dcc6f8"
VSBQ01002987.1	RepeatMasker	Unknown	1785	1941	450	+	.	ID="RND-5_FAMILY-5738";Tend="903";Tstart="750";shortTE="F";uid="af8aac6c-ff78-4c23-9aaf-c946b48fb0c8"
VSBQ01002987.1	RepeatMasker	DNA/Ginger-1	67	227	1032	-	.	ID="RND-6_FAMILY-1155";Tend="964";Tstart="799";shortTE="F";uid="2356298b-dcd1-4d23-936e-e17a08152616"
VSBQ01002988.1	RepeatMasker	Unknown	1	306	1672	-	.	ID="RND-6_FAMILY-9719";Tend="326";Tstart="37";shortTE="F";uid="06e7ac7c-3d38-439b-90ba-aa43a1c58fe9"
VSBQ01002989.1	RepeatMasker	Unknown	8	1320	6759	-	.	ID="RND-1_FAMILY-1";Tend="2281";Tstart="978";shortTE="F";uid="3dc18d78-0cec-4a2c-97c4-6b11b286c4c9"
VSBQ01000299.1	RepeatMasker	DNA	50682	50900	814	+	.	ID="RND-6_FAMILY-17942";Tend="1476";Tstart="1260";shortTE="F";uid="805d98a5-1544-4fb5-823d-d52fa9ba1abb"
VSBQ01000299.1	RepeatMasker	Unknown	45417	45600	1251	+	.	ID="RND-4_FAMILY-802";Tend="1211";Tstart="1037";shortTE="F";uid="d7715e59-f22e-406b-8284-08757492ac96"
VSBQ01000299.1	RepeatMasker	DNA/hAT	146914	147094	539	+	.	ID="RND-6_FAMILY-5664";Tend="1015";Tstart="852";shortTE="F";uid="5aa1a24b-0448-4f84-83ce-dfbd5d726985"
VSBQ01000299.1	RepeatMasker	RC/Helitron	183385	183824	1784	+	.	ID="RND-1_FAMILY-67";Tend="1374";Tstart="929";shortTE="F";uid="16832dff-61e0-446e-bf9f-3b382816d111"
VSBQ01000299.1	RepeatMasker	RC/Helitron	323065	323399	1777	+	.	ID="RND-6_FAMILY-1114";Tend="1274";Tstart="925";shortTE="F";uid="9158dd97-341e-40fd-aa33-19bb0c293116"
VSBQ01000299.1	RepeatMasker	DNA/Ginger-1	338301	339630	9185	+	.	ID="RND-6_FAMILY-1155";Tend="2125";Tstart="804";shortTE="F";uid="d890b0d1-f8bb-4f51-a158-d14f03fe393e"
VSBQ01000299.1	RepeatMasker	DNA	286533	287056	2038	+	.	ID="DNA4-2_AP";Tend="768";Tstart="245";shortTE="F";uid="8b7475d3-5f46-4e3a-82ae-59b12a87d42a"
VSBQ01000299.1	RepeatMasker	DNA	45715	45926	1411	+	.	ID="DNA8-7_AP";Tend="246";Tstart="27";shortTE="F";uid="f49c4c0f-1c07-4a4f-9440-364b7c2692e9"
VSBQ01000299.1	RepeatMasker	DNA/hAT-Tip100	6147	6611	2521	+	.	ID="HAT-N16_AP";Tend="567";Tstart="74";shortTE="F";uid="7b0aa056-5eef-4589-9a14-801d3b916502"
VSBQ01000299.1	RepeatMasker	DNA/Ginger	14129	15555	9393	+	.	ID="RND-6_FAMILY-7106";Tend="2173";Tstart="700";shortTE="F";uid="304d558b-dabb-409b-8e39-d420466626ce"
VSBQ01000299.1	RepeatMasker	Retroposon?	195443	195604	433	+	.	ID="RND-4_FAMILY-1269";Tend="1402";Tstart="1250";shortTE="F";uid="68fde92a-039e-4c2c-8448-11e9e3ad98ce"
VSBQ01000299.1	RepeatMasker	RC/Helitron	107313	107647	851	+	.	ID="RND-6_FAMILY-18280";Tend="1641";Tstart="1349";shortTE="F";uid="76d4d37d-221d-428b-99b3-6af1244ff6ad"
VSBQ01000299.1	RepeatMasker	Unknown	328896	329026	416	+	.	ID="RND-6_FAMILY-1015";TEgroup="ctg_299%7CRND-6_FAMILY-1015%7C2";Tend="1380";Tstart="1023";shortTE="T";uid="8d0a7111-5966-4340-96c5-281015dc5b67"
VSBQ01000299.1	RepeatMasker	DNA/Sola-1	42437	42768	1824	+	.	ID="SOLA1N-1_AP";Tend="331";Tstart="1";shortTE="F";uid="bcf53f36-74b0-42f4-b671-a38282685fdd"
VSBQ01000299.1	RepeatMasker	Unknown	153581	153812	942	+	.	ID="RND-1_FAMILY-174";Tend="1834";Tstart="1614";shortTE="F";uid="7481c1f7-faad-4d65-8e05-2224e37e6203"
VSBQ01000299.1	RepeatMasker	DNA/TcMar-m44?	330556	330730	951	+	.	ID="dnax-4_ap";Tend="172";Tstart="1";shortTE="F";uid="275bdbf1-8139-406a-9f1e-bf686f0cd46c"
VSBQ01000299.1	RepeatMasker	Retroposon?	8747	8871	495	+	.	ID="RND-6_FAMILY-16210";Tend="760";Tstart="638";shortTE="F";uid="1bcaf8fb-1643-4cea-b6b0-a21d4edaa486"
VSBQ01000299.1	RepeatMasker	Unknown	229664	230018	2123	+	.	ID="RND-6_FAMILY-9488";Tend="1700";Tstart="1337";shortTE="F";uid="5810a7ca-2f5e-4ce9-9c88-6e478825568b"
VSBQ01000299.1	RepeatMasker	DNA	322408	322597	672	+	.	ID="TTAA2C_AP";Tend="423";Tstart="235";shortTE="F";uid="7caf1561-c33e-419a-9c9b-969ffd5c87f2"
VSBQ01000299.1	RepeatMasker	DNA	1589	3235	12493	+	.	ID="RND-5_FAMILY-10525";Tend="2253";Tstart="646";shortTE="F";uid="be88d4f6-8af5-458d-ae94-eadcc430038a"
VSBQ01000299.1	RepeatMasker	LINE/L2	268290	268554	779	+	.	ID="RND-6_FAMILY-10808";Tend="1265";Tstart="1036";shortTE="F";uid="fa588f49-02d7-4083-ba49-24f79ccc9f03"
VSBQ01000299.1	RepeatMasker	DNA/Ginger	123474	124435	5871	+	.	ID="RND-6_FAMILY-7106";Tend="1742";Tstart="718";shortTE="F";uid="03ffa449-b229-47a6-9a26-da1ece938525"
VSBQ01000299.1	RepeatMasker	DNA/Ginger-1	81766	81929	1299	+	.	ID="RND-6_FAMILY-1155";Tend="953";Tstart="790";shortTE="F";uid="bc36a3b8-cc99-4bae-9488-e46c6042037b"
VSBQ01000299.1	RepeatMasker	DNA	129825	129971	433	+	.	ID="DNA-TTAA-1_AP";Tend="423";Tstart="277";shortTE="F";uid="562983c1-0437-419f-8c8a-ee509f26a92a"
VSBQ01000299.1	RepeatMasker	Unknown	209431	209541	410	+	.	ID="RND-4_FAMILY-1665";Tend="1173";Tstart="1061";shortTE="F";uid="afb4e108-d8f9-44d2-a199-b1b3544fe258"
VSBQ01000299.1	RepeatMasker	DNA	304665	304783	443	+	.	ID="RND-1_FAMILY-83";Tend="1486";Tstart="1370";shortTE="F";uid="8f4589bd-4423-4f8c-bd64-0aba286e2ab3"
VSBQ01000299.1	RepeatMasker	DNA/Ginger	121209	121893	3501	+	.	ID="RND-1_FAMILY-259";Tend="1314";Tstart="633";shortTE="F";uid="6bd7853b-e030-4def-bd96-a807325bb4d7"
VSBQ01000299.1	RepeatMasker	DNA/hAT-Tip100	287644	288084	2606	+	.	ID="RND-5_FAMILY-2576";Tend="1219";Tstart="772";shortTE="F";uid="a1dc5fe7-13ef-4a00-bc31-e5ae79b805a5"
VSBQ01000299.1	RepeatMasker	DNA/hAT-Charlie	11651	12283	2572	+	.	ID="RND-6_FAMILY-4934";Tend="1433";Tstart="864";shortTE="F";uid="f3cadcf0-3f2f-415f-be88-5c311d350835"
VSBQ01000299.1	RepeatMasker	DNA	43863	44305	2412	+	.	ID="ttaa4b_ap";Tend="430";Tstart="1";shortTE="F";uid="339fd306-1b52-48e0-9787-5c36a8444c23"
VSBQ01000299.1	RepeatMasker	DNA/TcMar-m44?	347875	348025	597	+	.	ID="dnax-4b_ap";Tend="173";Tstart="1";shortTE="F";uid="11272bfa-21cd-48d9-beba-fc3c4315f038"
VSBQ01000299.1	RepeatMasker	DNA/Ginger-1	187927	188185	786	+	.	ID="GINGER1-1_AP";Tend="5195";Tstart="4935";shortTE="F";uid="d17f92fc-d279-4349-91c5-6ef5d170e738"
VSBQ01000299.1	RepeatMasker	RC/Helitron	126977	128407	4274	+	.	ID="RND-1_FAMILY-4";Tend="1999";Tstart="875";shortTE="F";uid="924319bc-ff73-4f5b-b56f-ca88c40d83d3"
VSBQ01000299.1	RepeatMasker	LTR/Copia	288156	288616	2075	+	.	ID="RND-6_FAMILY-1519";Tend="2746";Tstart="2301";shortTE="F";uid="42018da9-0ed7-42e3-90d3-9309f4e6c3fd"
VSBQ01000299.1	RepeatMasker	DNA/TcMar-m44	353360	353486	491	+	.	ID="dnax-6_ap";Tend="258";Tstart="131";shortTE="F";uid="13e7715f-12c0-4284-9c8e-31c1131285b4"
VSBQ01000299.1	RepeatMasker	DNA/hAT-Ac	70810	71037	816	+	.	ID="RND-6_FAMILY-1076";Tend="1380";Tstart="1126";shortTE="F";uid="b28db2be-fc94-4db9-9d6a-4743abeb1051"
VSBQ01000299.1	RepeatMasker	Unknown	276810	277755	5282	+	.	ID="RND-6_FAMILY-5110";Tend="1540";Tstart="482";shortTE="F";uid="205febf3-0ab6-4c26-94e7-f7ae5c4d5af7"
VSBQ01000299.1	RepeatMasker	Unknown	328590	328695	552	+	.	ID="RND-6_FAMILY-1015";TEgroup="ctg_299%7CRND-6_FAMILY-1015%7C1";Tend="1416";Tstart="1061";shortTE="F";uid="d1d89290-bd13-4baa-a179-5d3fd79dda4b"
VSBQ01000299.1	RepeatMasker	DNA	272647	273184	511	+	.	ID="RND-6_FAMILY-655";TEgroup="ctg_299%7CRND-6_FAMILY-655%7C1";Tend="665";Tstart="1";shortTE="F";uid="8633c80a-5e94-44c8-8110-460bfeccc6f9"
VSBQ01000299.1	RepeatMasker	Retroposon?	316445	317055	2300	+	.	ID="SINE2-1_AP";Tend="1463";Tstart="842";shortTE="F";uid="eca89a5b-8e69-4388-93f5-eb6ad5c8ca92"
VSBQ01000299.1	RepeatMasker	DNA/Ginger	324094	325221	5676	+	.	ID="RND-6_FAMILY-7106";TEgroup="ctg_299%7CRND-6_FAMILY-7106%7C1";Tend="1963";Tstart="954";shortTE="F";uid="315600da-5733-49a7-aede-ae2e936f7bab"
VSBQ01000299.1	RepeatMasker	Retroposon?	124423	124573	620	+	.	ID="RND-6_FAMILY-13149";Tend="296";Tstart="156";shortTE="F";uid="8deeb129-ce3b-4db3-a2e7-bbd853100329"
VSBQ01000299.1	RepeatMasker	Unknown	154357	154516	932	+	.	ID="RND-4_FAMILY-4274";Tend="1767";Tstart="1612";shortTE="F";uid="ab190d5f-9ac1-479e-9a89-e0dee9b249a7"
VSBQ01000299.1	RepeatMasker	DNA/Kolobok-E	41895	42250	2131	+	.	ID="RND-5_FAMILY-1796";Tend="1304";Tstart="947";shortTE="F";uid="0a0fe8ee-9d48-4f96-b081-5b6e1b047366"
VSBQ01000299.1	RepeatMasker	Unknown	42235	42393	476	+	.	ID="RND-6_FAMILY-13755";Tend="673";Tstart="525";shortTE="F";uid="cd88a78e-644e-4be8-9a24-4ad69886dc59"
VSBQ01000299.1	RepeatMasker	DNA/Kolobok-E	322776	323074	1834	+	.	ID="RND-5_FAMILY-3712";Tend="1115";Tstart="828";shortTE="F";uid="e206f242-39dc-4ffb-bc49-d26e701afafd"
VSBQ01000299.1	RepeatMasker	DNA	27873	28324	3240	+	.	ID="RND-5_FAMILY-10525";Tend="1743";Tstart="1293";shortTE="F";uid="3def22ca-b913-4226-aae5-709c297804f3"
VSBQ01000299.1	RepeatMasker	DNA/Sola-1	195023	195252	683	+	.	ID="RND-1_FAMILY-104";Tend="1945";Tstart="1721";shortTE="F";uid="44b56d80-ad60-41b3-afce-ae64b4cd69d6"
VSBQ01000299.1	RepeatMasker	DNA/hAT-hAT19	257649	258277	4224	+	.	ID="RND-5_FAMILY-2003";Tend="1549";Tstart="879";shortTE="F";uid="d689666d-23cb-45ec-89c0-00a9dbe43731"
VSBQ01000299.1	RepeatMasker	DNA/hAT-Tip100	149205	149437	1789	+	.	ID="RND-1_FAMILY-227";Tend="2411";Tstart="2179";shortTE="F";uid="445494a1-cc26-4b81-97a7-aba0b1fa9241"
VSBQ01000299.1	RepeatMasker	DNA/Kolobok-E	111718	112530	3886	+	.	ID="RND-5_FAMILY-9815";Tend="2217";Tstart="1442";shortTE="F";uid="5fd743e3-f279-4881-8733-9ddb46efdf7d"
VSBQ01000299.1	RepeatMasker	Retroposon?	166415	166626	447	+	.	ID="RND-6_FAMILY-16210";Tend="1119";Tstart="920";shortTE="F";uid="2a7c77bf-0f27-453c-b4a4-9ed464839b67"
VSBQ01000299.1	RepeatMasker	DNA/Academ-1	75821	76226	2321	+	.	ID="RND-5_FAMILY-1508";Tend="694";Tstart="293";shortTE="F";uid="6248940c-4655-456b-95f9-5773b6e395a2"
VSBQ01000299.1	RepeatMasker	Unknown	305435	306010	2385	+	.	ID="RND-4_FAMILY-4274";Tend="1339";Tstart="785";shortTE="F";uid="71b797db-cf40-43d0-a847-dda5d524a296"
VSBQ01000299.1	RepeatMasker	LTR/Gypsy	307955	308089	503	+	.	ID="RND-6_FAMILY-6665";Tend="271";Tstart="142";shortTE="F";uid="b713d533-a43f-4da4-9f39-ff1d58265308"
VSBQ01000299.1	RepeatMasker	LINE/I-Jockey	58413	58559	829	+	.	ID="RND-1_FAMILY-268";Tend="1151";Tstart="1000";shortTE="F";uid="d03ab2a9-3a4b-47ce-9a5c-d00d203601b6"
VSBQ01000299.1	RepeatMasker	RC/Helitron	102744	102858	618	+	.	ID="RND-5_FAMILY-1400";Tend="1702";Tstart="1587";shortTE="F";uid="0fb3b55c-a361-49bb-8241-f02d5c4d7929"
VSBQ01000299.1	RepeatMasker	DNA/hAT-hAT19	328696	328895	900	+	.	ID="HAT-N2_AP";Tend="621";Tstart="427";shortTE="F";uid="ea8a0c43-bf78-4582-8ce7-7165daac566b"
VSBQ01000299.1	RepeatMasker	DNA/hAT-Tip100	47469	47595	593	+	.	ID="DNA8-63_AP";Tend="168";Tstart="1";shortTE="F";uid="cec52ccf-0694-4542-9582-2b25d86911a7"
VSBQ01000299.1	RepeatMasker	Unknown	275317	276361	2904	+	.	ID="RND-6_FAMILY-440";TEgroup="ctg_299%7CRND-6_FAMILY-440%7C1";Tend="1617";Tstart="942";shortTE="F";uid="a9d59b8e-59ec-4365-88af-20f82a9953b9"
VSBQ01000299.1	RepeatMasker	DNA	13882	14102	865	+	.	ID="TTAA7_AP";Tend="208";Tstart="1";shortTE="F";uid="c66fc41c-f55b-4f3f-8a48-7c4a9cab3e08"
VSBQ01000299.1	RepeatMasker	RC/Helitron	128574	128796	1277	+	.	ID="RND-1_FAMILY-4";Tend="1871";Tstart="1647";shortTE="F";uid="6e709c9d-840f-42be-a41c-329096d119eb"
VSBQ01000299.1	RepeatMasker	DNA/TcMar-m44	100215	100351	788	+	.	ID="RND-6_FAMILY-24330";Tend="1164";Tstart="1025";shortTE="F";uid="439cac1b-7877-4990-a3a9-bd8d15cebc04"
VSBQ01000299.1	RepeatMasker	DNA	9056	9804	717	+	.	ID="DNA4-2_AP";Tend="762";Tstart="28";shortTE="F";uid="0d09476b-efc1-4807-ab95-95c84d39eaeb"
VSBQ01000299.1	RepeatMasker	DNA/Kolobok-E	257370	257584	408	+	.	ID="RND-5_FAMILY-9815";Tend="1686";Tstart="1445";shortTE="F";uid="58587c90-84fd-4011-a8b3-68ec6eb6b326"
VSBQ01000299.1	RepeatMasker	DNA/MULE-MuDR	9856	10006	613	+	.	ID="rnd-5_family-1813";Tend="1572";Tstart="1409";shortTE="F";uid="f8feedb4-a52d-4f46-a9c8-92e0d00d68fc"
VSBQ01000299.1	RepeatMasker	RC/Helitron	104425	104554	447	+	.	ID="RND-5_FAMILY-1400";Tend="996";Tstart="871";shortTE="F";uid="faab5cd2-0587-4ed2-ab5f-47a099d83082"
VSBQ01000299.1	RepeatMasker	DNA	168471	169049	1686	+	.	ID="DNA4-3_AP";Tend="613";Tstart="50";shortTE="F";uid="7945143c-5053-428d-9991-9e7fe02c0a8e"
VSBQ01000299.1	RepeatMasker	Unknown	214212	214565	2573	+	.	ID="RND-1_FAMILY-409";Tend="1258";Tstart="923";shortTE="F";uid="48d5d69d-3738-4bff-b8e0-d4991ff57a46"
VSBQ01000299.1	RepeatMasker	DNA/hAT?	192650	192933	674	+	.	ID="RND-4_FAMILY-532";Tend="1904";Tstart="1611";shortTE="F";uid="1311d412-8f60-4cfd-b5ee-1be5e316a117"
VSBQ01000299.1	RepeatMasker	Unknown	152854	153149	2023	+	.	ID="RND-6_FAMILY-25037";Tend="1284";Tstart="986";shortTE="F";uid="36cb2b16-9841-4017-9534-dbbb3f0bedae"
VSBQ01000299.1	RepeatMasker	DNA/Ginger-1	55783	56787	4225	+	.	ID="RND-6_FAMILY-1155";TEgroup="ctg_299%7CRND-6_FAMILY-1155%7C1";Tend="2260";Tstart="858";shortTE="F";uid="481ad106-76c2-44cd-8b48-3fd44789650d"
VSBQ01000299.1	RepeatMasker	Unknown	8	167	903	+	.	ID="RND-6_FAMILY-1846";Tend="775";Tstart="618";shortTE="F";uid="4efdceff-5e2e-4b75-991e-df4aa5e5fddf"
VSBQ01000299.1	RepeatMasker	DNA/Kolobok-E	45913	46613	5398	+	.	ID="RND-6_FAMILY-11281";Tend="1582";Tstart="882";shortTE="F";uid="ce97c92d-57ed-41eb-a2b0-d97c6b067d7a"
VSBQ01000299.1	RepeatMasker	Unknown	125686	125973	1668	+	.	ID="RND-1_FAMILY-14";Tend="1182";Tstart="901";shortTE="F";uid="3494b98d-a611-48a0-8899-374b71081c64"
VSBQ01000299.1	RepeatMasker	DNA/Kolobok-E	224591	225456	5099	+	.	ID="RND-5_FAMILY-9815";Tend="2327";Tstart="1442";shortTE="F";uid="bc67fc08-7cf0-441e-a371-2fb9c336a104"
VSBQ01000299.1	RepeatMasker	LINE/I	154085	154351	986	+	.	ID="RND-6_FAMILY-17068";Tend="925";Tstart="652";shortTE="F";uid="f9cd9062-fcc9-4d04-9f80-0fe1d2adf1a4"
VSBQ01000299.1	RepeatMasker	DNA/hAT?	128543	128654	420	+	.	ID="RND-5_FAMILY-2837";Tend="1341";Tstart="1229";shortTE="F";uid="8e816659-26be-45a6-9492-3ad03ef58bc0"
VSBQ01000299.1	RepeatMasker	Unknown	78889	79517	1789	+	.	ID="RND-5_FAMILY-3783";TEgroup="ctg_299%7CRND-5_FAMILY-3783%7C2";Tend="1052";Tstart="667";shortTE="F";uid="e4855bcd-6b5b-4611-8b63-013ab3d362e6"
VSBQ01000299.1	RepeatMasker	Unknown	146612	146967	1203	+	.	ID="RND-6_FAMILY-5510";Tend="1271";Tstart="894";shortTE="F";uid="8051de41-b642-4666-83fe-b6cc1466c4e0"
VSBQ01000299.1	RepeatMasker	DNA/Kolobok-E	166674	166831	421	+	.	ID="RND-4_FAMILY-171";Tend="1201";Tstart="1063";shortTE="F";uid="91f1ed7a-97aa-4456-91e8-a61bda79e788"
VSBQ01000299.1	RepeatMasker	DNA/Ginger-1	220696	220829	492	+	.	ID="RND-6_FAMILY-1155";Tend="1002";Tstart="855";shortTE="F";uid="0831ea75-983a-45c2-9810-bfccbbd9f3c5"
VSBQ01000299.1	RepeatMasker	DNA/hAT-Charlie	346894	347367	590	+	.	ID="RND-6_FAMILY-16730";TEgroup="ctg_299%7CRND-6_FAMILY-16730%7C1";Tend="1057";Tstart="363";shortTE="F";uid="7e6f9b51-d426-4c80-b1e3-7e349816991c"
VSBQ01000299.1	RepeatMasker	DNA/TcMar-m44	83135	85246	1579	+	.	ID="RND-5_FAMILY-5946";Tend="2052";Tstart="57";shortTE="F";uid="cff46c6c-ad33-4e7b-a275-f0c48077e48e"
VSBQ01000299.1	RepeatMasker	LTR/Gypsy	237531	237925	3035	+	.	ID="RND-6_FAMILY-4489";Tend="1326";Tstart="936";shortTE="F";uid="648506a8-0351-4b98-941b-c2ece1ee4174"
VSBQ01000299.1	RepeatMasker	Unknown	350685	350978	1754	+	.	ID="RND-6_FAMILY-44985";Tend="1243";Tstart="951";shortTE="F";uid="6fc48a5b-4497-447b-9a02-1e5370a52d56"
VSBQ01000299.1	RepeatMasker	DNA/Kolobok-E	244045	244171	455	+	.	ID="rnd-4_family-171";Tend="1173";Tstart="1063";shortTE="F";uid="03e0a8b4-b37a-44d4-be29-c2a7e90d2dc3"
VSBQ01000299.1	RepeatMasker	RC/Helitron	241914	242631	4008	+	.	ID="RND-6_FAMILY-1114";Tend="1655";Tstart="936";shortTE="F";uid="29c30f34-6c8c-467c-8da3-7fa1511c697a"
VSBQ01000299.1	RepeatMasker	DNA	119813	120045	637	+	.	ID="DNA-TTAA-1_AP";Tend="223";Tstart="1";shortTE="F";uid="0f20966c-8372-48b9-a0de-9fd0c699b176"
VSBQ01000299.1	RepeatMasker	Unknown	170354	170863	3454	+	.	ID="RND-1_FAMILY-37";Tend="1484";Tstart="945";shortTE="F";uid="d6d37bd8-adf9-4b12-8c86-3f9f20190c17"
VSBQ01000299.1	RepeatMasker	Retroposon?	81385	81789	2484	+	.	ID="RND-6_FAMILY-12621";Tend="1427";Tstart="980";shortTE="F";uid="346d8b52-e514-4250-968b-73cfed823543"
VSBQ01000299.1	RepeatMasker	Unknown	355826	356686	4066	+	.	ID="RND-5_FAMILY-10171";Tend="1150";Tstart="295";shortTE="F";uid="f6fbce9a-7c98-470a-82a7-c4e0a7235d37"
VSBQ01000299.1	RepeatMasker	DNA/hAT?	323443	323960	3761	+	.	ID="RND-1_FAMILY-36";Tend="1670";Tstart="1155";shortTE="F";uid="462a53dd-9dd4-4715-a328-7b097ab31395"
VSBQ01000299.1	RepeatMasker	DNA/Kolobok-E	280225	280484	711	+	.	ID="RND-5_FAMILY-9815";Tend="1836";Tstart="1572";shortTE="F";uid="60f75b9b-c5cd-46c5-8c97-b52f299bb250"
VSBQ01000299.1	RepeatMasker	DNA/hAT?	183749	184225	1152	+	.	ID="RND-4_FAMILY-532";Tend="1505";Tstart="1042";shortTE="F";uid="be34ddab-13a7-4a0f-940c-f459de6142e6"
VSBQ01000299.1	RepeatMasker	DNA	303591	303698	732	+	.	ID="RND-1_FAMILY-83";Tend="1341";Tstart="1234";shortTE="F";uid="9ee1b903-f4c1-459f-b24a-3a59632f7fd3"
VSBQ01000299.1	RepeatMasker	Unknown	301534	301761	610	+	.	ID="RND-1_FAMILY-8";Tend="1229";Tstart="988";shortTE="F";uid="b5bdc33c-2f89-4268-a05f-f13c6b1cd216"
VSBQ01000299.1	RepeatMasker	RC/Helitron	126534	126734	1035	+	.	ID="RND-6_FAMILY-10360";Tend="894";Tstart="711";shortTE="F";uid="691eb671-64a2-4705-8fb4-53435002a439"
VSBQ01000299.1	RepeatMasker	DNA/Kolobok-E	188776	189077	2784	-	.	ID="rnd-5_family-9815";Tend="1797";Tstart="1292";shortTE="F";uid="a8477a81-40c1-4acc-8708-5da8e70d04c7"
VSBQ01000299.1	RepeatMasker	Unknown	51701	51801	614	-	.	ID="RND-6_FAMILY-10100";Tend="1057";Tstart="957";shortTE="F";uid="557f1ece-d4c9-44e5-b2ac-6249f1743d83"
VSBQ01000299.1	RepeatMasker	DNA/hAT	68195	68634	3258	-	.	ID="DNA8-85_AP";Tend="439";Tstart="1";shortTE="F";uid="11306109-21ac-4423-b10f-443052c1bc43"
VSBQ01000299.1	RepeatMasker	Retroposon?	264904	265271	530	-	.	ID="RND-6_FAMILY-16210";Tend="1361";Tstart="841";shortTE="F";uid="92696dbb-c70b-418a-a9e8-9531090cf014"
VSBQ01000299.1	RepeatMasker	DNA/Ginger	221661	222003	767	-	.	ID="RND-1_FAMILY-259";Tend="1032";Tstart="702";shortTE="F";uid="aff73bc5-aa80-424c-9929-9ce7fb9757f3"
VSBQ01000299.1	RepeatMasker	Unknown	159816	160626	3117	-	.	ID="RND-4_FAMILY-4274";TEgroup="ctg_299%7CRND-4_FAMILY-4274%7C1";Tend="1763";Tstart="842";shortTE="F";uid="65c568c5-907d-49f6-95b3-ea7036057bf9"
VSBQ01000299.1	RepeatMasker	DNA	317380	317807	2659	-	.	ID="TTAA6_AP";Tend="430";Tstart="13";shortTE="F";uid="699ccddd-db93-4e35-b43a-cf598bc99898"
VSBQ01000299.1	RepeatMasker	DNA	51971	52143	458	-	.	ID="RND-4_FAMILY-398";Tend="1376";Tstart="1181";shortTE="F";uid="059362f0-c187-4c22-9465-cc1f659cc342"
VSBQ01000299.1	RepeatMasker	DNA	131231	131803	512	-	.	ID="ttaa4_ap";TEgroup="ctg_299%7Cttaa4_ap%7C1";Tend="433";Tstart="1";shortTE="F";uid="cb2b040d-109c-4e9e-922b-be4ffb1ababd"
VSBQ01000299.1	RepeatMasker	LTR/Gypsy	306436	307249	5759	-	.	ID="RND-1_FAMILY-225";Tend="1698";Tstart="845";shortTE="F";uid="4605b953-020e-48e5-a244-d225b71001ce"
VSBQ01000299.1	RepeatMasker	DNA	104200	104335	830	-	.	ID="TTAA4B_AP";Tend="179";Tstart="42";shortTE="F";uid="20c45a23-b649-4cdf-bf99-1aa5c9e115b3"
VSBQ01000299.1	RepeatMasker	DNA	100427	100793	1167	-	.	ID="TTAA23_AP";Tend="356";Tstart="1";shortTE="F";uid="71061e67-391c-4f56-b905-5f8d3391d93d"
VSBQ01000299.1	RepeatMasker	LINE/I	145357	145509	518	-	.	ID="RND-6_FAMILY-15923";Tend="910";Tstart="761";shortTE="F";uid="6feb8d13-b06c-4e0c-8cc7-356db5ae8ad4"
VSBQ01000299.1	RepeatMasker	DNA/hAT-Charlie	98339	98442	683	-	.	ID="RND-6_FAMILY-9921";Tend="1188";Tstart="1085";shortTE="F";uid="f5eb100f-863f-4fce-bdf4-dda713e63235"
VSBQ01000299.1	RepeatMasker	Retroposon?	111518	112396	1644	-	.	ID="RND-6_FAMILY-7125";Tend="833";Tstart="56";shortTE="F";uid="b2f31880-e735-4fae-a7f2-d3fa1df16e03"
VSBQ01000299.1	RepeatMasker	Retroposon?	265692	266059	530	-	.	ID="RND-6_FAMILY-16210";Tend="1361";Tstart="841";shortTE="F";uid="6182953f-8bda-4b1e-870e-b4342dadba12"
VSBQ01000299.1	RepeatMasker	Unknown	36187	36832	949	-	.	ID="RND-1_FAMILY-37";TEgroup="ctg_299%7CRND-1_FAMILY-37%7C1";Tend="1475";Tstart="950";shortTE="F";uid="9bec49e7-8696-4ce9-9588-4f39b514d840"
VSBQ01000299.1	RepeatMasker	Retroposon?	73305	73405	414	-	.	ID="RND-6_FAMILY-287";Tend="1006";Tstart="905";shortTE="F";uid="0ee3ac5d-6297-4906-afe1-342b423e9858"
VSBQ01000299.1	RepeatMasker	LINE/I-Jockey	106082	106301	1155	-	.	ID="RND-6_FAMILY-26485";Tend="1518";Tstart="1307";shortTE="F";uid="29b38a00-7fe3-4b6f-8bc5-87011e59edf8"
VSBQ01000299.1	RepeatMasker	DNA/Kolobok-E	325063	325244	987	-	.	ID="RND-1_FAMILY-192";Tend="2416";Tstart="2001";shortTE="F";uid="9bd398e9-648e-48f1-962d-65dce90bdc24"
VSBQ01000299.1	RepeatMasker	DNA/hAT-Tip100	91600	91943	2226	-	.	ID="RND-6_FAMILY-4125";Tend="938";Tstart="582";shortTE="F";uid="14095f32-0757-4904-83b8-0a0178848ac3"
VSBQ01000299.1	RepeatMasker	RC/Helitron	153632	153813	1021	-	.	ID="RND-5_FAMILY-1400";Tend="1005";Tstart="807";shortTE="F";uid="928e03cf-02bb-435b-be16-e8abd74c01c1"
VSBQ01000299.1	RepeatMasker	Unknown	77856	78070	1188	-	.	ID="RND-4_FAMILY-987";Tend="1201";Tstart="982";shortTE="F";uid="f35c0ecc-a8ab-4dd1-9c8f-63a5a96e6259"
VSBQ01000299.1	RepeatMasker	DNA	106336	106962	3322	-	.	ID="RND-4_FAMILY-398";Tend="1570";Tstart="964";shortTE="F";uid="d1a6eed9-662b-47c6-a5fb-5ecd2e1498a3"
VSBQ01000299.1	RepeatMasker	DNA/Kolobok-E	76389	76645	954	-	.	ID="rnd-6_family-3940";Tend="1278";Tstart="1081";shortTE="F";uid="9b720f2a-8a17-4624-b255-8d632aa8a74a"
VSBQ01000299.1	RepeatMasker	Unknown	77179	77574	980	-	.	ID="RND-5_FAMILY-2359";Tend="1554";Tstart="1149";shortTE="F";uid="07d20734-89c7-4d7b-9a01-677d7ffd1ccb"
VSBQ01000299.1	RepeatMasker	Unknown	183196	183359	1135	-	.	ID="RND-6_FAMILY-20601";Tend="785";Tstart="622";shortTE="F";uid="cb591258-c24a-476d-94b8-73c13c8290d5"
VSBQ01000299.1	RepeatMasker	DNA/Ginger	325245	325596	2326	-	.	ID="RND-6_FAMILY-7106";Tend="2203";Tstart="1854";shortTE="F";uid="15a3fc1d-de75-4814-ae58-e80651f7448b"
VSBQ01000299.1	RepeatMasker	Unknown	7147	7451	1331	-	.	ID="RND-1_FAMILY-20";Tend="1299";Tstart="974";shortTE="F";uid="9f257b1d-273e-40c8-92f5-61cf77cf776f"
VSBQ01000299.1	RepeatMasker	Unknown	218308	218554	1725	-	.	ID="RND-1_FAMILY-209";Tend="1158";Tstart="908";shortTE="F";uid="88c49a27-8b3e-40c3-8755-a7bda39e2c14"
VSBQ01000299.1	RepeatMasker	Unknown	318271	318488	1399	-	.	ID="RND-5_FAMILY-18707";Tend="1158";Tstart="955";shortTE="F";uid="f43f7acb-461b-4670-9bf5-a97a79e30c9e"
VSBQ01000299.1	RepeatMasker	DNA/Ginger-1	239224	239715	3242	-	.	ID="RND-5_FAMILY-8248";Tend="1396";Tstart="878";shortTE="F";uid="8975f2b5-5898-4f23-aedf-6857581e74b9"
VSBQ01000299.1	RepeatMasker	Unknown	89460	89613	693	-	.	ID="RND-6_FAMILY-10100";Tend="1229";Tstart="1058";shortTE="F";uid="b03ef3d0-0950-4323-9703-95027454ce81"
VSBQ01000299.1	RepeatMasker	DNA	137172	137649	1171	-	.	ID="DNAX-2_AP";Tend="452";Tstart="1";shortTE="F";uid="f914f63d-8cf4-495d-8c29-e6a34079c65a"
VSBQ01000299.1	RepeatMasker	DNA/Ginger	158590	158872	500	-	.	ID="RND-6_FAMILY-7106";Tend="981";Tstart="705";shortTE="F";uid="d5096ee1-8a50-4c90-80f8-c2db5c82e4aa"
VSBQ01000299.1	RepeatMasker	Retroposon?	124214	124505	832	-	.	ID="RND-6_FAMILY-5571";Tend="1008";Tstart="705";shortTE="F";uid="f268dbc7-18ee-4be2-8032-aaf3a190c96a"
VSBQ01000299.1	RepeatMasker	DNA	289492	289751	447	-	.	ID="DNAX-2_AP";Tend="304";Tstart="1";shortTE="F";uid="b16d33d3-f91a-4f46-8fd9-93fe0aeb8195"
VSBQ01000299.1	RepeatMasker	Unknown	74893	75166	623	-	.	ID="RND-5_FAMILY-1918";Tend="1254";Tstart="957";shortTE="F";uid="8ae98948-adf1-447a-abc7-ffcc60d7b113"
VSBQ01000299.1	RepeatMasker	DNA/Sola-1	291176	291331	762	-	.	ID="DNA4-8_AP";Tend="247";Tstart="87";shortTE="F";uid="30bca288-a1e1-4361-b151-9674dbd11940"
VSBQ01000299.1	RepeatMasker	Unknown	143083	143393	2193	-	.	ID="RND-6_FAMILY-5141";Tend="1213";Tstart="901";shortTE="F";uid="35ff6fd9-0daf-4342-9fc8-3c74da654f9c"
VSBQ01000299.1	RepeatMasker	DNA/hAT-Tip100	296897	297601	1271	-	.	ID="RND-6_FAMILY-5526";Tend="745";Tstart="113";shortTE="F";uid="9b7f1579-ab60-413f-b210-385fc0180288"
VSBQ01000299.1	RepeatMasker	Unknown	298125	298352	948	-	.	ID="RND-4_FAMILY-1665";Tend="1189";Tstart="940";shortTE="F";uid="1e4f6fc1-0dc2-4bdd-a455-36828efbb7b3"
VSBQ01000299.1	RepeatMasker	DNA/hAT-Ac	7821	8128	1919	-	.	ID="DNA8-91B_AP";Tend="387";Tstart="85";shortTE="F";uid="f00c1dc5-1e59-4552-84ab-34370d52d716"
VSBQ01000299.1	RepeatMasker	Unknown	354017	354146	1114	-	.	ID="RND-1_FAMILY-82";Tend="1333";Tstart="1203";shortTE="F";uid="1f397264-4c56-44af-ab5c-905af736c96e"
VSBQ01000299.1	RepeatMasker	DNA/hAT-Tip100	5072	5520	1453	-	.	ID="DNA8-83_AP";Tend="367";Tstart="1";shortTE="F";uid="b5290c84-fe5c-4baa-9a63-a8655be0e73a"
VSBQ01000299.1	RepeatMasker	DNA	35950	36060	412	-	.	ID="TTAA8_AP";Tend="152";Tstart="34";shortTE="F";uid="088f0161-0670-4ec4-b480-36a274ed0b01"
VSBQ01000299.1	RepeatMasker	DNA	354147	354569	2225	-	.	ID="TTAA16_AP";Tend="569";Tstart="147";shortTE="F";uid="65b6609f-1010-4a2a-b2c5-b744dc746be4"
VSBQ01000299.1	RepeatMasker	Unknown	329025	329302	1839	-	.	ID="RND-1_FAMILY-14";Tend="1180";Tstart="902";shortTE="F";uid="afbc85f6-718c-4439-aae3-a45125be37f0"
VSBQ01000299.1	RepeatMasker	Unknown	121974	122451	3868	-	.	ID="RND-6_FAMILY-15382";Tend="1650";Tstart="1164";shortTE="F";uid="2ae63b66-85a1-43b8-b775-8f125385a965"
VSBQ01000299.1	RepeatMasker	Unknown	136716	136992	544	-	.	ID="RND-1_FAMILY-6";Tend="1211";Tstart="909";shortTE="F";uid="45e37396-ad29-4364-9b64-e12fdd37c79e"
VSBQ01000299.1	RepeatMasker	DNA/Kolobok-E	128914	129648	3281	-	.	ID="rnd-5_family-9815";Tend="2152";Tstart="1444";shortTE="F";uid="63badbc0-f883-4ac2-88ff-89bcadbe6a42"
VSBQ01000299.1	RepeatMasker	DNA/hAT	15526	15787	1578	-	.	ID="dna8-38_ap";Tend="239";Tstart="1";shortTE="F";uid="38f099fc-7bd2-4b3f-a2d8-fe8dcdf11444"
VSBQ01000299.1	RepeatMasker	DNA	89113	89459	1272	-	.	ID="TTAA2D_AP";Tend="386";Tstart="1";shortTE="F";uid="7be5a2f0-7462-4175-a70d-2bbd3856d96f"
VSBQ01000299.1	RepeatMasker	DNA	342207	342618	1448	-	.	ID="DNA4-2_AP";Tend="769";Tstart="331";shortTE="F";uid="e520eae1-1bc8-4d4d-9db2-b0c276c92e35"
VSBQ01000299.1	RepeatMasker	Unknown	329301	329429	711	-	.	ID="RND-6_FAMILY-1015";Tend="1030";Tstart="903";shortTE="F";uid="9d9ddeeb-1ef4-4867-a866-bcc9c3fe65df"
VSBQ01000299.1	RepeatMasker	Retroposon?	238611	238927	2165	-	.	ID="RND-6_FAMILY-12621";Tend="1451";Tstart="1113";shortTE="F";uid="16abb2fc-7c80-4802-a36a-50edf5bc6b7e"
VSBQ01000299.1	RepeatMasker	Unknown	348686	349038	1706	-	.	ID="RND-6_FAMILY-8584";Tend="1278";Tstart="909";shortTE="F";uid="506a1d7a-a660-4fd8-8369-efbf5f43ae32"
VSBQ01000299.1	RepeatMasker	DNA/MULE-MuDR	54221	54905	774	-	.	ID="rnd-6_family-3192";Tend="1742";Tstart="1189";shortTE="F";uid="e1effbe6-98e9-402e-8fdd-05dff68fd275"
VSBQ01000299.1	RepeatMasker	Unknown	86930	87697	5424	-	.	ID="RND-4_FAMILY-506";Tend="1709";Tstart="948";shortTE="F";uid="1b6650f4-2918-46aa-8f36-ec73aba2481e"
VSBQ01000299.1	RepeatMasker	Unknown	4836	5071	1986	-	.	ID="RND-1_FAMILY-152";Tend="1155";Tstart="920";shortTE="F";uid="5e21b981-cec0-43e0-8cec-2ffccc436346"
VSBQ01000299.1	RepeatMasker	DNA	30162	30535	927	-	.	ID="ttaa3c_ap";Tend="425";Tstart="25";shortTE="F";uid="d7e834d6-6615-48a8-8d34-9e2978a8ec4a"
VSBQ01000299.1	RepeatMasker	Retroposon?	324671	325142	607	-	.	ID="RND-6_FAMILY-5571";Tend="1008";Tstart="565";shortTE="F";uid="caae2670-7ece-4a7a-a4ee-8503c132159e"
VSBQ01000299.1	RepeatMasker	DNA/hAT	338239	338463	843	-	.	ID="RND-5_FAMILY-244";Tend="2020";Tstart="1811";shortTE="F";uid="90be425d-7907-44ba-9a74-08a79295c671"
VSBQ01000299.1	RepeatMasker	Retroposon?	225313	225491	1097	-	.	ID="RND-6_FAMILY-12621";Tend="1130";Tstart="953";shortTE="F";uid="ebc9100d-81d3-4f00-b34f-be34cbb5f7ee"
VSBQ01000299.1	RepeatMasker	DNA/hAT-Tip100	315770	316353	1098	-	.	ID="RND-1_FAMILY-261";TEgroup="ctg_299%7CRND-1_FAMILY-261%7C1";Tend="1651";Tstart="833";shortTE="F";uid="3e1b7cc7-013d-4122-939d-e4df55209885"
VSBQ01000299.1	RepeatMasker	DNA/Kolobok-E	75606	75738	515	-	.	ID="RND-4_FAMILY-171";Tend="1167";Tstart="1053";shortTE="F";uid="42eb2bb2-835e-4fc3-bab9-f03e005c66be"
VSBQ01000299.1	RepeatMasker	RC/Helitron	323334	323453	458	-	.	ID="RND-1_FAMILY-4";TEgroup="ctg_299%7CRND-1_FAMILY-4%7C1";Tend="1446";Tstart="840";shortTE="T";uid="ca5db277-107b-441c-a488-7163d24521ef"
VSBQ01000299.1	RepeatMasker	DNA/hAT-hAT19	240679	240867	579	-	.	ID="hat-n9_ap";Tend="159";Tstart="1";shortTE="F";uid="20163d76-986d-4417-aabb-0c6c9ca1db3c"
VSBQ01000299.1	RepeatMasker	DNA/hAT-Tip100	4569	4809	1666	-	.	ID="DNA8-83_AP";Tend="883";Tstart="638";shortTE="F";uid="92118708-c083-42d6-b37a-dca02b276aa5"
VSBQ01000299.1	RepeatMasker	DNA	46884	47030	494	-	.	ID="DNA8-7_AP";Tend="137";Tstart="1";shortTE="F";uid="174f64fa-d6bb-4e3b-8be0-2e6ac196908f"
VSBQ01000299.1	RepeatMasker	Unknown	74378	74516	767	-	.	ID="RND-5_FAMILY-1918";Tend="1715";Tstart="1583";shortTE="F";uid="174bbc10-6451-4c00-b541-22a4f86785fc"
VSBQ01000299.1	RepeatMasker	Unknown	294653	294873	468	-	.	ID="RND-6_FAMILY-18561";Tend="1231";Tstart="1032";shortTE="F";uid="68caeebd-b98d-4c2c-939f-51f24eb104ce"
VSBQ01000299.1	RepeatMasker	Unknown	306011	306327	1339	-	.	ID="RND-6_FAMILY-440";TEgroup="ctg_299%7CRND-6_FAMILY-440%7C2";Tend="1617";Tstart="1213";shortTE="F";uid="73091096-0e9e-4409-9d4a-6a7bdf1d07b9"
VSBQ01000299.1	RepeatMasker	Unknown	152872	153214	1545	-	.	ID="RND-6_FAMILY-5141";Tend="1196";Tstart="845";shortTE="F";uid="b422d940-0621-4d30-bfdd-614f8122d857"
VSBQ01000299.1	RepeatMasker	Unknown	336939	337092	890	-	.	ID="RND-6_FAMILY-1224";Tend="1420";Tstart="1254";shortTE="F";uid="e3eb65b9-be29-41b3-b934-6b5886c54f48"
VSBQ01000299.1	RepeatMasker	Unknown	1115	1295	1266	-	.	ID="RND-1_FAMILY-228";Tend="1119";Tstart="944";shortTE="F";uid="1bd7c6c8-8474-4b28-80de-2b6a219a3e82"
VSBQ01000299.1	RepeatMasker	DNA/MULE-MuDR	223670	224009	853	-	.	ID="RND-5_FAMILY-12583";Tend="1678";Tstart="1355";shortTE="F";uid="d9d53787-7f8c-490b-bc2f-0e12699b375c"
VSBQ01000299.1	RepeatMasker	DNA	97905	98324	2212	-	.	ID="TTAA4B_AP";Tend="430";Tstart="1";shortTE="F";uid="88d81378-31ee-4ab8-abfb-3593cb664b8f"
VSBQ01000299.1	RepeatMasker	DNA/Kolobok-E	220671	220780	614	-	.	ID="RND-4_FAMILY-171";Tend="1175";Tstart="1064";shortTE="F";uid="63966c0d-c465-4565-a133-2d0f439cb8a0"
VSBQ01000299.1	RepeatMasker	DNA	321698	321807	445	-	.	ID="ttaa2c_ap";Tend="280";Tstart="174";shortTE="F";uid="c8a9d3ae-8b98-4944-8ff3-3543ab069b71"
VSBQ01000299.1	RepeatMasker	Unknown	240367	240713	1002	-	.	ID="RND-6_FAMILY-11507";Tend="1336";Tstart="1009";shortTE="F";uid="ca250cd6-0db7-427e-879f-a281d65e216b"
VSBQ01000299.1	RepeatMasker	Retroposon?	188230	188775	2345	-	.	ID="SINE2-1_AP";Tend="1422";Tstart="873";shortTE="F";uid="a46a718e-876a-4df4-a1e6-b1ae90b20e9b"
VSBQ01000299.1	RepeatMasker	DNA/hAT-hAT19	77720	77877	703	-	.	ID="RND-5_FAMILY-2003";Tend="1547";Tstart="1391";shortTE="F";uid="2b7e34e1-c6ce-4d24-9e7f-6a256ddda5cf"
VSBQ01000299.1	RepeatMasker	Unknown	26992	27671	2264	-	.	ID="RND-5_FAMILY-3783";TEgroup="ctg_299%7CRND-5_FAMILY-3783%7C1";Tend="1068";Tstart="688";shortTE="F";uid="3afdb70c-4007-41fc-aa84-f1c80ccf99e2"
VSBQ01000299.1	RepeatMasker	DNA/TcMar-m44?	346596	346726	473	-	.	ID="DNA4-9C_AP";Tend="165";Tstart="1";shortTE="F";uid="e0e2912a-0a98-45e1-b685-aa03f6c041bb"
VSBQ01000299.1	RepeatMasker	DNA/Ginger	129651	129836	789	-	.	ID="RND-1_FAMILY-259";Tend="2014";Tstart="1833";shortTE="F";uid="f55f8913-e2e8-4d25-bcea-7360de04e864"
VSBQ01000299.1	RepeatMasker	DNA/hAT-Ac	99736	100214	1619	-	.	ID="dna8-11_ap";Tend="646";Tstart="1";shortTE="F";uid="b5008fe5-bf4b-4f6b-af81-5ee1e87ab927"
VSBQ01000299.1	RepeatMasker	RC/Helitron	183646	183924	721	-	.	ID="RND-1_FAMILY-26";Tend="1460";Tstart="1204";shortTE="F";uid="fef972ca-2346-4d62-9ba2-8df0d78d623f"
VSBQ01000299.1	RepeatMasker	Unknown	126733	127012	1176	-	.	ID="RND-6_FAMILY-5141";Tend="1203";Tstart="885";shortTE="F";uid="f03544a2-67b0-478f-828f-bcdd5b26f894"
VSBQ01000299.1	RepeatMasker	DNA	228380	228518	423	-	.	ID="dna-ttaa-1_ap";Tend="419";Tstart="286";shortTE="F";uid="485444df-ae3c-4397-956e-a0f9365698a4"
VSBQ01000299.1	RepeatMasker	Unknown	355024	355882	4818	-	.	ID="RND-6_FAMILY-7059";Tend="1529";Tstart="705";shortTE="F";uid="f0341549-1f07-48a4-b0e5-7b4dfc94b1d3"
VSBQ01000299.1	RepeatMasker	DNA/Ginger-1	207974	209435	10652	-	.	ID="RND-6_FAMILY-1155";Tend="2275";Tstart="809";shortTE="F";uid="9f05c4e5-11c7-4c65-af3f-b0423253288c"
VSBQ01000299.1	RepeatMasker	Unknown	74694	74851	1015	-	.	ID="RND-1_FAMILY-6";Tend="1075";Tstart="916";shortTE="F";uid="3c858d9d-0ad7-43f7-9612-fbf88c6a0e91"
VSBQ01000299.1	RepeatMasker	Retroposon?	50216	50870	3167	-	.	ID="RND-6_FAMILY-12621";Tend="1588";Tstart="937";shortTE="F";uid="6f630f83-d320-4be2-9f93-bc547ceacf50"
VSBQ01000299.1	RepeatMasker	DNA/Kolobok-E	321844	322424	4405	-	.	ID="RND-6_FAMILY-11301";Tend="1370";Tstart="750";shortTE="F";uid="f90dd952-9343-4dcd-8ad4-8d24d81de78d"
VSBQ01000299.1	RepeatMasker	Unknown	51127	51322	978	-	.	ID="RND-6_FAMILY-10100";Tend="1229";Tstart="1034";shortTE="F";uid="2a0b04fd-55a8-4b2e-9cfc-d5c5bdadb9e2"
VSBQ01000299.1	RepeatMasker	Retroposon?	133621	133768	535	-	.	ID="RND-1_FAMILY-68";Tend="726";Tstart="582";shortTE="F";uid="540bf892-1c38-4753-acd4-69bf3f109c2a"
VSBQ01000299.1	RepeatMasker	DNA	338146	338256	435	-	.	ID="TTAA3_AP";Tend="428";Tstart="328";shortTE="F";uid="0b6a1bfe-c0df-43f1-9a19-849a66ddb915"
VSBQ01000299.1	RepeatMasker	DNA/Ginger-1	16534	16738	1107	-	.	ID="RND-6_FAMILY-1155";Tend="988";Tstart="796";shortTE="F";uid="7c9564b3-dca9-4ec2-a97a-9bfcf9a8525d"
VSBQ01000299.1	RepeatMasker	LTR/Gypsy	109352	109492	1098	-	.	ID="RND-1_FAMILY-225";Tend="1056";Tstart="916";shortTE="F";uid="10c2d50a-7ef4-4aa1-82ca-26c57d294705"
VSBQ01000299.1	RepeatMasker	DNA	184472	185216	4370	-	.	ID="DNA4-2_AP";Tend="769";Tstart="1";shortTE="F";uid="45d15ab1-7483-48bb-b3a7-6718f9b379db"
VSBQ01000299.1	RepeatMasker	Retroposon?	121650	121922	590	-	.	ID="RND-1_FAMILY-185";Tend="303";Tstart="59";shortTE="F";uid="88bff10d-3e73-4594-ae49-1ba96f6ade74"
VSBQ01000299.1	RepeatMasker	DNA/Ginger-1	69591	69915	1903	-	.	ID="RND-6_FAMILY-1155";Tend="2261";Tstart="1940";shortTE="F";uid="a61c5274-fe40-41cb-bf43-49018bdc6c5a"
VSBQ01000299.1	RepeatMasker	Retroposon?	316339	316630	619	-	.	ID="RND-5_FAMILY-3556";Tend="1396";Tstart="1043";shortTE="F";uid="5afd3b5a-1acc-4a0f-9726-ebe09aebc392"
VSBQ01000299.1	RepeatMasker	LINE/R1	69952	70682	939	-	.	ID="RND-6_FAMILY-19022";TEgroup="ctg_299%7CRND-6_FAMILY-19022%7C1";Tend="810";Tstart="164";shortTE="F";uid="c0e68335-34e1-4e6c-a29d-ba0c52013b80"
VSBQ01000299.1	RepeatMasker	Unknown	337407	337551	1071	-	.	ID="RND-6_FAMILY-1224";Tend="900";Tstart="762";shortTE="F";uid="4dbae4aa-89dc-4ce5-9980-5ddc0905a57a"
VSBQ01000299.1	RepeatMasker	DNA/Kolobok-E	73441	73627	459	-	.	ID="KOLOBOKE-1_AP";Tend="347";Tstart="160";shortTE="F";uid="3b16fd58-3525-4a76-bea8-51937997168d"
VSBQ01000299.1	RepeatMasker	DNA/hAT-hAT19	58567	58747	439	-	.	ID="RND-6_FAMILY-21280";Tend="1065";Tstart="881";shortTE="F";uid="a79b7e65-80d1-4fe7-bce3-36b853668b6b"
VSBQ01000299.1	RepeatMasker	DNA/Ginger-1	295548	295846	1886	-	.	ID="RND-5_FAMILY-8248";Tend="1389";Tstart="1052";shortTE="F";uid="b659742c-7e9a-4599-9988-faa54d492234"
VSBQ01000299.1	RepeatMasker	DNA/Kolobok-E	81992	83008	6677	-	.	ID="RND-6_FAMILY-11301";Tend="1767";Tstart="750";shortTE="F";uid="e2678f90-65f8-44b5-8bfe-bee187c20c8d"
VSBQ01002990.1	RepeatMasker	Unknown	486	1529	5517	+	.	ID="RND-6_FAMILY-12605";TEgroup="ctg_2990%7CRND-6_FAMILY-12605%7C1";Tend="1761";Tstart="121";shortTE="F";uid="3732df61-a54d-45a1-87b6-fba7325c8033"
VSBQ01002990.1	RepeatMasker	DNA/Ginger	1626	1977	1502	+	.	ID="RND-1_FAMILY-259";Tend="950";Tstart="588";shortTE="F";uid="baf64927-2fce-464a-8e18-3a9039f33af4"
VSBQ01002990.1	RepeatMasker	DNA/MULE-MuDR	15	188	593	+	.	ID="DNA8-110_AP";Tend="657";Tstart="521";shortTE="F";uid="ea37db33-2f59-4add-bb9e-6d72fc016969"
VSBQ01002991.1	RepeatMasker	DNA	1835	1975	1174	-	.	ID="ttaa2_ap";Tend="197";Tstart="57";shortTE="F";uid="7577371d-bf44-4a1e-950e-3647567a2976"
VSBQ01002992.1	RepeatMasker	Unknown	328	536	1808	+	.	ID="RND-1_FAMILY-207";Tend="1423";Tstart="1215";shortTE="F";uid="ae9898c0-7b6a-409f-9f76-22e9e51ba015"
VSBQ01002992.1	RepeatMasker	Unknown	1769	1975	1583	-	.	ID="RND-1_FAMILY-205";Tend="1413";Tstart="1200";shortTE="F";uid="33ebd80e-e43a-4269-a36a-5cee61820064"
VSBQ01002993.1	RepeatMasker	DNA	423	705	473	-	.	ID="RND-6_FAMILY-9934";Tend="1059";Tstart="741";shortTE="F";uid="b8c007b2-6ef0-4bb1-be24-d84799f2ce1b"
VSBQ01002993.1	RepeatMasker	DNA/Ginger	1800	1975	1286	-	.	ID="RND-6_FAMILY-7106";Tend="2189";Tstart="2016";shortTE="F";uid="191c6941-18a2-44c6-be94-8a306e961d1f"
VSBQ01002994.1	RepeatMasker	DNA	217	780	1448	+	.	ID="rnd-5_family-817";Tend="1323";Tstart="920";shortTE="F";uid="87fd9bc6-a22e-4613-812b-de68f4d9b091"
VSBQ01002994.1	RepeatMasker	DNA/hAT-Tip100	1023	1496	944	+	.	ID="RND-6_FAMILY-8041";Tend="1766";Tstart="1309";shortTE="F";uid="fd7fde41-2c62-45d2-9f98-86a68ffdf598"
VSBQ01002994.1	RepeatMasker	DNA/Ginger-1	1084	1967	6175	-	.	ID="RND-6_FAMILY-1155";Tend="2160";Tstart="1268";shortTE="F";uid="32d49c46-7ede-424e-a097-c9bbf8c625cb"
VSBQ01002995.1	RepeatMasker	Unknown	1	1596	11672	+	.	ID="RND-1_FAMILY-69";Tend="1690";Tstart="1";shortTE="F";uid="c2dd1013-798c-4954-b700-93e13e3538d3"
VSBQ01002996.1	RepeatMasker	Unknown	1051	1972	3419	+	.	ID="RND-6_FAMILY-15389";Tend="2037";Tstart="797";shortTE="F";uid="e4e3ed39-647e-4f65-879f-783f51052875"
VSBQ01002996.1	RepeatMasker	DNA/MULE-NOF	210	893	3255	-	.	ID="RND-6_FAMILY-6089";Tend="1493";Tstart="841";shortTE="F";uid="213bc05c-8bf9-49dd-85bb-08bf7fe7cab2"
VSBQ01002997.1	RepeatMasker	Unknown	1318	1896	4416	+	.	ID="RND-6_FAMILY-14578";Tend="1150";Tstart="598";shortTE="F";uid="cbbc5bf2-2eab-49ca-9a1a-fdf8e3020a77"
VSBQ01002997.1	RepeatMasker	Unknown	330	966	4825	+	.	ID="RND-6_FAMILY-14578";Tend="634";Tstart="1";shortTE="F";uid="7f8bad12-3caf-4e93-885d-094ee76e2b25"
VSBQ01002997.1	RepeatMasker	DNA	1063	1331	1049	-	.	ID="RND-6_FAMILY-8405";Tend="1071";Tstart="804";shortTE="F";uid="83b27b55-36b1-4dd4-841a-06a3a2994437"
VSBQ01002998.1	RepeatMasker	LTR/Gypsy	671	1476	723	-	.	ID="GYPSY-5_PBA-I";Tend="5210";Tstart="4324";shortTE="F";uid="a0f42f9c-e50f-4ce8-87a9-211f31cff913"
VSBQ01002999.1	RepeatMasker	DNA/Maverick	5	1638	2158	+	.	ID="POLINTON-4_LMI";Tend="1915";Tstart="286";shortTE="F";uid="8242df49-ac7c-4940-98bf-0b61a585c06e"
VSBQ01002999.1	RepeatMasker	Unknown	1678	1972	1821	+	.	ID="RND-6_FAMILY-28608";Tend="556";Tstart="269";shortTE="F";uid="d9b02ea4-32cc-43a9-b11a-7bcbbd0b8550"
VSBQ01002999.1	RepeatMasker	DNA/Maverick	363	1688	8770	-	.	ID="RND-6_FAMILY-13598";Tend="2737";Tstart="1390";shortTE="F";uid="051883d2-1bba-43b9-99d5-742e17840159"
VSBQ01000003.1	RepeatMasker	DNA/hAT-Tip100	3468517	3469213	4058	+	.	ID="DNA8-18_AP";Tend="820";Tstart="1";shortTE="F";uid="9c8ffdba-fca4-4e35-b9b9-2591d114638e"
VSBQ01000003.1	RepeatMasker	Unknown	1154290	1154647	1747	+	.	ID="RND-6_FAMILY-8342";Tend="446";Tstart="103";shortTE="F";uid="9a682f45-f3d2-41b4-99fd-fb0457fd47dc"
VSBQ01000003.1	RepeatMasker	Unknown	1565293	1565728	610	+	.	ID="RND-6_FAMILY-604";TEgroup="ctg_3%7CRND-6_FAMILY-604%7C1";Tend="1670";Tstart="1112";shortTE="F";uid="9f5dc538-18a4-4135-b5d3-13823c2b94d9"
VSBQ01000003.1	RepeatMasker	DNA/hAT-hAT19	2436390	2436654	585	+	.	ID="DNA8-64B_AP";Tend="275";Tstart="1";shortTE="F";uid="36e4a475-d634-440a-981f-77a6664a2407"
VSBQ01000003.1	RepeatMasker	DNA	2224397	2224800	2394	+	.	ID="RND-4_FAMILY-398";Tend="1457";Tstart="1049";shortTE="F";uid="0a78c599-e698-47e6-8a58-0f026d3dd712"
VSBQ01000003.1	RepeatMasker	DNA	86444	86562	595	+	.	ID="RND-4_FAMILY-1945";Tend="1873";Tstart="1753";shortTE="F";uid="4b7493cb-2cc4-4add-8a94-40caf750c7ea"
VSBQ01000003.1	RepeatMasker	Unknown	903414	903750	1906	+	.	ID="RND-4_FAMILY-1347";Tend="1292";Tstart="963";shortTE="F";uid="2b6cb90f-c8ed-4966-b328-31a732be5d95"
VSBQ01000003.1	RepeatMasker	Unknown	365788	365998	520	+	.	ID="RND-1_FAMILY-381";Tend="1100";Tstart="898";shortTE="F";uid="028ea104-997a-40a9-bbc6-b4a4ff911126"
VSBQ01000003.1	RepeatMasker	DNA/hAT-Ac	1413509	1413668	633	+	.	ID="RND-6_FAMILY-5202";Tend="916";Tstart="751";shortTE="F";uid="2b77294b-921a-416c-a29d-d008d161f74d"
VSBQ01000003.1	RepeatMasker	Unknown	1533499	1533625	705	+	.	ID="RND-1_FAMILY-228";Tend="1084";Tstart="950";shortTE="F";uid="21382c12-d86a-4b79-a7a7-3b9911ff3a0a"
VSBQ01000003.1	RepeatMasker	DNA/hAT-hAT19	3500966	3501077	673	+	.	ID="RND-6_FAMILY-11560";Tend="410";Tstart="297";shortTE="F";uid="c1e31850-35a3-4a41-b2dd-3da279c4b003"
VSBQ01000003.1	RepeatMasker	LTR/Gypsy	339076	339551	3031	+	.	ID="RND-6_FAMILY-12884";Tend="1415";Tstart="953";shortTE="F";uid="22861713-8a7e-4242-83d7-4a9b2822bebd"
VSBQ01000003.1	RepeatMasker	Unknown	933852	934115	1722	+	.	ID="RND-1_FAMILY-37";Tend="1294";Tstart="1035";shortTE="F";uid="14015313-37f7-4206-94c4-d96980118108"
VSBQ01000003.1	RepeatMasker	Unknown	620501	620732	1082	+	.	ID="RND-6_FAMILY-1927";Tend="1130";Tstart="923";shortTE="F";uid="fc835a94-66a5-4e31-83b9-f3d9e9e192fe"
VSBQ01000003.1	RepeatMasker	Unknown	1872291	1872508	1041	+	.	ID="RND-4_FAMILY-266";Tend="1571";Tstart="1341";shortTE="F";uid="e2d0c7ae-d7d2-4b0c-a1a7-37f9047821ff"
VSBQ01000003.1	RepeatMasker	DNA/hAT-hAT19	237132	237698	1500	+	.	ID="DNA8-84_AP";Tend="556";Tstart="2";shortTE="F";uid="1f82e04d-cf12-4bed-b817-8e3aa8f477d8"
VSBQ01000003.1	RepeatMasker	Retroposon?	1109892	1110250	2843	+	.	ID="RND-6_FAMILY-12621";Tend="1340";Tstart="980";shortTE="F";uid="a510e6eb-c2a0-4150-9054-5138d92f7be8"
VSBQ01000003.1	RepeatMasker	LTR/Gypsy	788285	788395	486	+	.	ID="RND-6_FAMILY-6665";Tend="269";Tstart="154";shortTE="F";uid="835096e3-9b99-4168-9df2-e74c00c45214"
VSBQ01000003.1	RepeatMasker	Unknown	2960098	2960218	558	+	.	ID="RND-5_FAMILY-1365";Tend="305";Tstart="191";shortTE="F";uid="819520ba-a6c0-4e93-88a8-78f5d007986f"
VSBQ01000003.1	RepeatMasker	DNA/Kolobok-E	1613031	1613452	2072	+	.	ID="RND-1_FAMILY-212";Tend="1359";Tstart="916";shortTE="F";uid="328b71ab-3bf3-448c-97e2-838e3b351c60"
VSBQ01000003.1	RepeatMasker	Unknown	820782	820891	410	+	.	ID="RND-6_FAMILY-145";Tend="355";Tstart="262";shortTE="F";uid="44879949-727d-479d-a66d-eb0d754370fa"
VSBQ01000003.1	RepeatMasker	DNA/Ginger	458352	459222	4132	+	.	ID="RND-1_FAMILY-259";Tend="1488";Tstart="580";shortTE="F";uid="5ea87fed-ba33-43c9-a48a-d510fd6ee590"
VSBQ01000003.1	RepeatMasker	RC/Helitron	221619	221740	823	+	.	ID="RND-6_FAMILY-2752";Tend="1084";Tstart="959";shortTE="F";uid="2f592a02-7d11-42ab-b569-34f22e665c5d"
VSBQ01000003.1	RepeatMasker	RC/Helitron	3314982	3315117	510	+	.	ID="RND-1_FAMILY-67";Tend="1375";Tstart="1250";shortTE="F";uid="357d280b-8ef6-41df-b56b-10e1b79bd1f0"
VSBQ01000003.1	RepeatMasker	DNA/Ginger-1	1520859	1520959	687	+	.	ID="RND-5_FAMILY-357";Tend="1080";Tstart="976";shortTE="F";uid="1f55806f-66ee-4608-bbcb-2afc8382aec4"
VSBQ01000003.1	RepeatMasker	Unknown	3499767	3500010	649	+	.	ID="RND-4_FAMILY-802";Tend="859";Tstart="667";shortTE="F";uid="d9016b47-7dac-42f2-a463-8a7b877dcffa"
VSBQ01000003.1	RepeatMasker	RC/Helitron	3779942	3780109	830	+	.	ID="RND-1_FAMILY-67";Tend="1374";Tstart="1205";shortTE="F";uid="e5c67b8c-f3c2-4da5-ac70-07764aa6007a"
VSBQ01000003.1	RepeatMasker	DNA	721865	722456	710	+	.	ID="DNA4-2_AP";Tend="768";Tstart="248";shortTE="F";uid="5de4073a-5a21-450b-a4aa-22dadf9b776c"
VSBQ01000003.1	RepeatMasker	LTR/Gypsy	470093	470211	623	+	.	ID="RND-1_FAMILY-225";Tend="1809";Tstart="1692";shortTE="F";uid="5b272d69-42f2-4add-8ef7-6690c6312d51"
VSBQ01000003.1	RepeatMasker	DNA	1102678	1103388	3031	+	.	ID="DNA4-1_AP";Tend="823";Tstart="35";shortTE="F";uid="14eecd4a-4ad3-48fe-b285-358472e7fd80"
VSBQ01000003.1	RepeatMasker	DNA/Ginger-1	63353	63671	1799	+	.	ID="RND-6_FAMILY-1155";Tend="1166";Tstart="809";shortTE="F";uid="313e1fd0-4748-43f5-9d34-fe83d6115f0c"
VSBQ01000003.1	RepeatMasker	DNA	1447128	1447408	899	+	.	ID="RND-5_FAMILY-4696";Tend="1164";Tstart="900";shortTE="F";uid="78807589-989b-48bb-882e-a645b886fa91"
VSBQ01000003.1	RepeatMasker	DNA/hAT	1586633	1586778	683	+	.	ID="RND-5_FAMILY-265";Tend="1608";Tstart="1477";shortTE="F";uid="02640dd7-10d6-466c-a640-1ef8c01aa826"
VSBQ01000003.1	RepeatMasker	Unknown	535960	536151	1221	+	.	ID="RND-5_FAMILY-2133";Tend="1074";Tstart="880";shortTE="F";uid="0cbe1970-ee2c-4a32-b469-c7f508fbde0a"
VSBQ01000003.1	RepeatMasker	Unknown	3623874	3624830	1736	+	.	ID="RND-6_FAMILY-6578";TEgroup="ctg_3%7CRND-6_FAMILY-6578%7C1";Tend="2220";Tstart="1123";shortTE="F";uid="b211c41a-a0f5-4a2d-96e9-ef2cbc367c74"
VSBQ01000003.1	RepeatMasker	DNA	272163	272593	2559	+	.	ID="TTAA3B_AP";Tend="436";Tstart="1";shortTE="F";uid="9b59ef44-40fd-4f15-91ab-bda2e490aaf6"
VSBQ01000003.1	RepeatMasker	DNA/Ginger-1	1203851	1204077	4731	+	.	ID="rnd-6_family-1155";Tend="1435";Tstart="868";shortTE="F";uid="348da097-7b40-420f-beb9-11a19faf6a24"
VSBQ01000003.1	RepeatMasker	DNA/hAT-Charlie	3712438	3712647	1527	+	.	ID="HAT-N11_AP";Tend="219";Tstart="1";shortTE="F";uid="7c0a4b2a-7e8f-468f-ad33-3c72da8572b9"
VSBQ01000003.1	RepeatMasker	DNA/TcMar-Pogo	3293307	3293473	497	+	.	ID="RND-6_FAMILY-3878";Tend="759";Tstart="601";shortTE="F";uid="a8345b00-78ca-428e-ac09-9087e2339772"
VSBQ01000003.1	RepeatMasker	DNA	2823991	2824410	1725	+	.	ID="TTAA7_AP";Tend="434";Tstart="1";shortTE="F";uid="3692aa90-d2ac-4713-b2ca-e73f5deca850"
VSBQ01000003.1	RepeatMasker	Unknown	2068599	2068977	2124	+	.	ID="RND-4_FAMILY-3026";Tend="1353";Tstart="952";shortTE="F";uid="a819ed5f-7ab0-4e83-bbef-610d24e69f63"
VSBQ01000003.1	RepeatMasker	Retroposon?	3772104	3772980	1379	+	.	ID="RND-4_FAMILY-1212";Tend="1681";Tstart="864";shortTE="F";uid="8a1400f6-ade9-4763-9c38-8181127f30d5"
VSBQ01000003.1	RepeatMasker	DNA/hAT-Tip100	478943	479252	1507	+	.	ID="RND-4_FAMILY-1063";Tend="1299";Tstart="940";shortTE="F";uid="c5a5e7a9-ac9a-4b79-85ec-5a544cab0ea6"
VSBQ01000003.1	RepeatMasker	Unknown	2586969	2587435	2744	+	.	ID="RND-6_FAMILY-1144";Tend="583";Tstart="149";shortTE="F";uid="e70a8f4a-8d8b-4404-ad3a-569053de02ed"
VSBQ01000003.1	RepeatMasker	LINE/I-Jockey	3187026	3187215	530	+	.	ID="RND-6_FAMILY-18819";Tend="1274";Tstart="1098";shortTE="F";uid="ebfc1c1d-0776-41db-a385-6d89b3961f9f"
VSBQ01000003.1	RepeatMasker	DNA/Ginger	1609936	1610118	1045	+	.	ID="RND-1_FAMILY-259";Tend="938";Tstart="758";shortTE="F";uid="26c8f8cd-a0fe-41be-ad71-87bf7292abda"
VSBQ01000003.1	RepeatMasker	DNA	2575251	2575428	827	+	.	ID="RND-6_FAMILY-17942";Tend="1437";Tstart="1259";shortTE="F";uid="bda2c75c-2e7f-4915-ae57-52565a1acdf0"
VSBQ01000003.1	RepeatMasker	DNA	3593226	3593711	2740	+	.	ID="TTAA13_AP";TEgroup="ctg_3%7CTTAA13_AP%7C1";Tend="574";Tstart="1";shortTE="F";uid="5384bffd-9ee4-4592-98dd-50a7c0f8b6d9"
VSBQ01000003.1	RepeatMasker	DNA	121265	121428	478	+	.	ID="RND-4_FAMILY-398";Tend="1468";Tstart="1325";shortTE="F";uid="9dee028c-952f-45fb-96a5-4dcefb88a066"
VSBQ01000003.1	RepeatMasker	DNA	552894	553284	811	+	.	ID="TTAA2C_AP";Tend="377";Tstart="8";shortTE="F";uid="96e27f6a-76a1-4fd2-80cf-3069348d9e24"
VSBQ01000003.1	RepeatMasker	DNA	266655	266863	570	+	.	ID="DNA4-3_AP";Tend="636";Tstart="419";shortTE="F";uid="c637533a-34c2-4474-9ef1-1647bd1410d6"
VSBQ01000003.1	RepeatMasker	DNA/hAT?	2946190	2946299	700	+	.	ID="RND-1_FAMILY-36";Tend="1534";Tstart="1425";shortTE="F";uid="38e2d839-bc4e-4926-bf77-815759a0d54e"
VSBQ01000003.1	RepeatMasker	DNA/Ginger	2777649	2777898	600	+	.	ID="RND-6_FAMILY-7106";Tend="997";Tstart="713";shortTE="F";uid="63325eb8-1900-4440-9150-54fc8af9b3b7"
VSBQ01000003.1	RepeatMasker	Unknown	155317	155457	466	+	.	ID="RND-4_FAMILY-266";Tend="1558";Tstart="1423";shortTE="F";uid="7cb08d5d-cfec-4b05-a092-fdd03a04620a"
VSBQ01000003.1	RepeatMasker	DNA/Ginger	2536734	2537353	2918	+	.	ID="RND-1_FAMILY-259";Tend="1222";Tstart="581";shortTE="F";uid="a7e00499-4617-4caf-b5f1-e3328ccb2bf7"
VSBQ01000003.1	RepeatMasker	Unknown	3482704	3482926	1075	+	.	ID="RND-1_FAMILY-155";Tend="1190";Tstart="985";shortTE="F";uid="19456de4-f4fa-4fa0-8ef9-4939d861fbef"
VSBQ01000003.1	RepeatMasker	DNA/TcMar-Mariner	643034	643207	760	+	.	ID="RND-6_FAMILY-2867";Tend="1332";Tstart="1163";shortTE="F";uid="96698191-4bd2-4438-bddf-41d218245596"
VSBQ01000003.1	RepeatMasker	Unknown	1107081	1107354	1738	+	.	ID="RND-6_FAMILY-1015";Tend="1184";Tstart="928";shortTE="F";uid="d173130e-7728-4aee-8355-6eb636febb7e"
VSBQ01000003.1	RepeatMasker	Unknown	126907	127436	2929	+	.	ID="RND-6_FAMILY-9488";Tend="1200";Tstart="688";shortTE="F";uid="33b5db95-ce3c-42b0-8bd1-5e0ac28fe16b"
VSBQ01000003.1	RepeatMasker	Unknown	1303370	1303877	4020	+	.	ID="RND-1_FAMILY-74";Tend="1854";Tstart="1347";shortTE="F";uid="88317a5b-7d08-4a07-b0ad-0e2699bbc77f"
VSBQ01000003.1	RepeatMasker	DNA/Kolobok-T2?	1811290	1811421	467	+	.	ID="KOLOBOK-N1_AEC";Tend="7481";Tstart="7343";shortTE="F";uid="fc70f58f-75b3-477e-85f7-74710c8c96bf"
VSBQ01000003.1	RepeatMasker	DNA/hAT-hAT19	3310324	3310438	409	+	.	ID="DNA8-80_AP";Tend="112";Tstart="1";shortTE="F";uid="d4866a63-e8c7-4ed0-a3a1-a31cc2d06210"
VSBQ01000003.1	RepeatMasker	Unknown	772107	772639	1305	+	.	ID="RND-5_FAMILY-2882";Tend="1546";Tstart="932";shortTE="F";uid="12f40344-6c05-42b2-963b-57e648e7189d"
VSBQ01000003.1	RepeatMasker	DNA/Kolobok-E	2394734	2394906	804	+	.	ID="RND-4_FAMILY-171";Tend="1175";Tstart="1007";shortTE="F";uid="dc95bf2c-aa4f-41c4-aee4-f482f65baa96"
VSBQ01000003.1	RepeatMasker	Retroposon?	1253543	1253693	2136	+	.	ID="RND-6_FAMILY-2019";Tend="1607";Tstart="1162";shortTE="F";uid="76ede752-181f-4f51-9498-e71fb442e540"
VSBQ01000003.1	RepeatMasker	DNA	1145841	1146060	825	+	.	ID="DNA4-2_AP";Tend="339";Tstart="130";shortTE="F";uid="e48f2104-d4c1-4e7d-8f1c-9696bac28075"
VSBQ01000003.1	RepeatMasker	DNA	1446556	1447023	2506	+	.	ID="DNAX-2_AP";Tend="467";Tstart="2";shortTE="F";uid="3f588b80-27a4-4bef-a8df-a17b62f1ef71"
VSBQ01000003.1	RepeatMasker	RC/Helitron	1408922	1409086	700	+	.	ID="RND-1_FAMILY-7";Tend="1226";Tstart="1075";shortTE="F";uid="0920dddc-11ea-4865-8eb0-7f62763345a9"
VSBQ01000003.1	RepeatMasker	DNA/Kolobok-E	1110251	1110412	589	+	.	ID="RND-6_FAMILY-6338";Tend="141";Tstart="1";shortTE="F";uid="643c1b6e-47a1-4d82-92cb-bed0087b4263"
VSBQ01000003.1	RepeatMasker	DNA	1191739	1192377	891	+	.	ID="TTAA3B_AP";TEgroup="ctg_3%7CTTAA3B_AP%7C1";Tend="436";Tstart="2";shortTE="F";uid="a858141b-2d71-4d3f-9fea-9d92b155d4ae"
VSBQ01000003.1	RepeatMasker	DNA	2287878	2288116	448	+	.	ID="DNA4-3_AP";Tend="635";Tstart="367";shortTE="F";uid="91e46761-9f0c-42a8-b9bb-c7426da161b7"
VSBQ01000003.1	RepeatMasker	DNA/Ginger	1692076	1693466	9108	+	.	ID="RND-6_FAMILY-7106";Tend="2210";Tstart="804";shortTE="F";uid="fd0ebb3f-ea43-4ccc-a764-7222d94fe4b8"
VSBQ01000003.1	RepeatMasker	Unknown	3625927	3626138	713	+	.	ID="RND-5_FAMILY-8049";Tend="1147";Tstart="923";shortTE="F";uid="54586bc7-1e89-4a80-b2c2-4c0c43bd1243"
VSBQ01000003.1	RepeatMasker	Retroposon?	1221478	1221974	2228	+	.	ID="SINE2-1_AP";Tend="561";Tstart="1";shortTE="F";uid="2e6aecf3-7c94-47ec-924c-0c8bbfbc3318"
VSBQ01000003.1	RepeatMasker	DNA/hAT-hAT19	2323628	2324032	449	+	.	ID="dna8-64b_ap";Tend="144";Tstart="4";shortTE="F";uid="3596d932-4dfb-408f-a5ea-af111edd8f0d"
VSBQ01000003.1	RepeatMasker	DNA/Kolobok-E	1288590	1288912	711	+	.	ID="RND-5_FAMILY-9815";Tend="1880";Tstart="1617";shortTE="F";uid="eb03c1e4-1d5c-48a2-929a-0505dc5cac0f"
VSBQ01000003.1	RepeatMasker	Retroposon?	1361441	1361624	752	+	.	ID="RND-4_FAMILY-1269";Tend="259";Tstart="81";shortTE="F";uid="a54bfaba-3f9c-41c1-aceb-db96494cefa4"
VSBQ01000003.1	RepeatMasker	DNA/Ginger-1	1918291	1918552	1839	+	.	ID="RND-6_FAMILY-1155";Tend="1057";Tstart="797";shortTE="F";uid="d57fc5a8-ce66-4ad4-bc91-c8e3faf2e3e3"
VSBQ01000003.1	RepeatMasker	DNA	2270774	2270911	423	+	.	ID="dna4-2_ap";Tend="324";Tstart="202";shortTE="F";uid="11caff6e-a523-424e-9a87-9ab7faac935e"
VSBQ01000003.1	RepeatMasker	DNA/Kolobok-E	1152506	1152784	1733	+	.	ID="koloboke-3_ap";Tend="2182";Tstart="1429";shortTE="F";uid="0f8d223f-4ea2-4c3d-a8b2-f6b188ba95b5"
VSBQ01000003.1	RepeatMasker	Retroposon?	2041288	2041546	1087	+	.	ID="RND-6_FAMILY-5081";Tend="1894";Tstart="1598";shortTE="F";uid="7a0b7dcd-ca92-4809-993d-b94d5063ee1f"
VSBQ01000003.1	RepeatMasker	DNA	21638	22172	3851	+	.	ID="RND-6_FAMILY-19982";Tend="1453";Tstart="926";shortTE="F";uid="0211ddcb-256e-4cb1-97d8-e24eef9751eb"
VSBQ01000003.1	RepeatMasker	DNA/MULE-MuDR	261739	261980	712	+	.	ID="RND-6_FAMILY-5970";Tend="1211";Tstart="992";shortTE="F";uid="2b2a0318-1713-44e3-87b7-4c2f97f4e93a"
VSBQ01000003.1	RepeatMasker	DNA/hAT?	3769254	3769667	1616	+	.	ID="RND-4_FAMILY-1335";Tend="1998";Tstart="1603";shortTE="F";uid="c06b9874-e893-4287-a6a4-77a8424fa97e"
VSBQ01000003.1	RepeatMasker	DNA/Ginger	1348891	1349387	3473	+	.	ID="RND-6_FAMILY-7106";Tend="2177";Tstart="1690";shortTE="F";uid="32da0c9c-d92a-45be-9664-c884a363513d"
VSBQ01000003.1	RepeatMasker	Unknown	3485140	3485522	2221	+	.	ID="RND-6_FAMILY-9660";Tend="530";Tstart="185";shortTE="F";uid="7f304997-d258-476e-83ee-7b60361c2b1f"
VSBQ01000003.1	RepeatMasker	Retroposon?	1153621	1153788	531	+	.	ID="RND-4_FAMILY-1269";Tend="989";Tstart="825";shortTE="F";uid="55304217-c36a-43b9-92fa-9dd66a9afe90"
VSBQ01000003.1	RepeatMasker	LINE/R1	3343055	3343198	752	+	.	ID="RND-6_FAMILY-2096";Tend="1049";Tstart="901";shortTE="F";uid="ac5baf04-99e9-4bef-a6eb-365355b0a5e1"
VSBQ01000003.1	RepeatMasker	DNA	3528288	3528568	1183	+	.	ID="dna4-2_ap";Tend="300";Tstart="14";shortTE="F";uid="5f9ca2ae-9247-4aff-8e83-b7b1ef77ca58"
VSBQ01000003.1	RepeatMasker	Unknown	3789103	3789333	763	+	.	ID="RND-6_FAMILY-22012";Tend="989";Tstart="746";shortTE="F";uid="2fa5bc3b-9963-4837-af58-e54102866580"
VSBQ01000003.1	RepeatMasker	Unknown	2742098	2742249	675	+	.	ID="RND-6_FAMILY-1224";Tend="1427";Tstart="1261";shortTE="F";uid="d3cb1fde-1ff9-4c55-8480-33da0752f3f5"
VSBQ01000003.1	RepeatMasker	DNA	3221452	3221800	1318	+	.	ID="RND-4_FAMILY-398";Tend="1455";Tstart="1082";shortTE="F";uid="f8564b09-dacc-4b77-9e6c-423689a654f0"
VSBQ01000003.1	RepeatMasker	DNA/Kolobok-E	270029	270656	958	+	.	ID="RND-6_FAMILY-11301";Tend="2220";Tstart="1610";shortTE="F";uid="5ca8f5a8-bc78-45bd-8c53-a47bbb7c85b0"
VSBQ01000003.1	RepeatMasker	DNA/Kolobok-E	400827	401032	1283	+	.	ID="RND-1_FAMILY-195";Tend="1610";Tstart="1410";shortTE="F";uid="3c597828-0fa5-4e2f-a1f8-9695721fa8ab"
VSBQ01000003.1	RepeatMasker	Unknown	2294935	2295133	786	+	.	ID="RND-1_FAMILY-184";Tend="1166";Tstart="959";shortTE="F";uid="f682b799-f727-468f-b7d1-4920a4a9741d"
VSBQ01000003.1	RepeatMasker	DNA	1309788	1309917	402	+	.	ID="RND-6_FAMILY-507";Tend="942";Tstart="806";shortTE="F";uid="2b20bcdd-2108-42fb-af7a-68c96c574c7b"
VSBQ01000003.1	RepeatMasker	Unknown	747961	748115	451	+	.	ID="RND-1_FAMILY-381";Tend="1003";Tstart="846";shortTE="F";uid="f8a544cf-910d-4441-97ab-d1aeffebf190"
VSBQ01000003.1	RepeatMasker	DNA/TcMar-m44	1241005	1241163	847	+	.	ID="DNAX-3_AP";Tend="150";Tstart="2";shortTE="F";uid="9f29d724-2b0b-48cf-8c68-1828c5e1e881"
VSBQ01000003.1	RepeatMasker	LINE/I	3320136	3320463	1962	+	.	ID="RND-6_FAMILY-24158";Tend="1240";Tstart="903";shortTE="F";uid="80e1381e-eb56-4cb3-a5aa-85f9764f5f95"
VSBQ01000003.1	RepeatMasker	DNA/hAT-Tip100	3782500	3782633	547	+	.	ID="RND-5_FAMILY-56";Tend="906";Tstart="779";shortTE="F";uid="6011cb02-f3a8-4582-b4ad-2467337308c9"
VSBQ01000003.1	RepeatMasker	DNA/hAT	1213829	1214224	1224	+	.	ID="RND-6_FAMILY-969";TEgroup="ctg_3%7CRND-6_FAMILY-969%7C1";Tend="1664";Tstart="1028";shortTE="F";uid="21522cc6-51ed-43f6-bb67-075e11bd6dfa"
VSBQ01000003.1	RepeatMasker	Retroposon?	240059	240856	6013	+	.	ID="RND-5_FAMILY-2785";Tend="2179";Tstart="1387";shortTE="F";uid="bbedae33-01ee-4fc8-8de5-f0ed78c683b0"
VSBQ01000003.1	RepeatMasker	DNA/Kolobok-E	1154611	1154746	544	+	.	ID="RND-6_FAMILY-30263";Tend="1524";Tstart="1401";shortTE="F";uid="e74ffd09-d678-446b-9933-88a10748fe19"
VSBQ01000003.1	RepeatMasker	DNA	1992950	1993437	1235	+	.	ID="dna4-3_ap";Tend="618";Tstart="140";shortTE="F";uid="af4b4829-408d-4da8-a0c6-cb747428ed59"
VSBQ01000003.1	RepeatMasker	DNA	932870	933097	665	+	.	ID="RND-6_FAMILY-31625";Tend="1423";Tstart="1214";shortTE="F";uid="bb8a4b6c-a4d7-4e12-8956-515879c7b1cc"
VSBQ01000003.1	RepeatMasker	Unknown	3313380	3313564	811	+	.	ID="RND-4_FAMILY-1665";Tend="1085";Tstart="912";shortTE="F";uid="db17ef91-4916-41ec-bba4-0987eedb6809"
VSBQ01000003.1	RepeatMasker	RC/Helitron	3374539	3374850	2282	+	.	ID="RND-4_FAMILY-43";Tend="1251";Tstart="952";shortTE="F";uid="e2b717a8-d285-4616-9efe-c7cd18ed9c98"
VSBQ01000003.1	RepeatMasker	DNA/Kolobok-E	3611171	3611453	812	+	.	ID="KOLOBOKE-2_AP";Tend="1364";Tstart="1114";shortTE="F";uid="800462ce-a9b8-44c0-9dce-34af6947fac9"
VSBQ01000003.1	RepeatMasker	DNA/Kolobok-E	1428682	1428921	586	+	.	ID="KOLOBOKE-2_AP";Tend="1378";Tstart="1121";shortTE="F";uid="564a377c-0321-42de-bb82-778388d995b7"
VSBQ01000003.1	RepeatMasker	Unknown	3603354	3603581	1146	+	.	ID="RND-6_FAMILY-7044";Tend="1191";Tstart="956";shortTE="F";uid="4d5e86d0-d500-4853-91b8-d829c09d9f5f"
VSBQ01000003.1	RepeatMasker	DNA	329121	329536	930	+	.	ID="dna4-2_ap";Tend="758";Tstart="2";shortTE="F";uid="aa6f239f-0113-4e71-9f18-ccef7fd6db99"
VSBQ01000003.1	RepeatMasker	DNA	1280949	1281338	2337	+	.	ID="RND-4_FAMILY-398";Tend="1473";Tstart="1081";shortTE="F";uid="dea8b043-0aa4-43e3-aad8-7d099b9ff24d"
VSBQ01000003.1	RepeatMasker	DNA	2870087	2870421	1151	+	.	ID="DNAX-2_AP";Tend="455";Tstart="127";shortTE="F";uid="613d7155-c821-43c0-8e09-61ea291c2f84"
VSBQ01000003.1	RepeatMasker	DNA/Ginger	3634893	3636344	8885	+	.	ID="RND-6_FAMILY-7106";Tend="2152";Tstart="698";shortTE="F";uid="31c3711e-3489-4edc-a249-824fc6c02f7f"
VSBQ01000003.1	RepeatMasker	RC/Helitron	221761	222023	1273	+	.	ID="RND-1_FAMILY-4";Tend="1446";Tstart="1152";shortTE="F";uid="ad4a2235-dd1f-4e65-972c-8f55f4736ba5"
VSBQ01000003.1	RepeatMasker	DNA/hAT-Tip100	3589330	3589526	1297	+	.	ID="RND-6_FAMILY-11871";Tend="1454";Tstart="1259";shortTE="F";uid="4b344d7b-4d90-4c38-aee1-7f023803e998"
VSBQ01000003.1	RepeatMasker	Retroposon?	2917596	2918474	3132	+	.	ID="SINE2-1_AP";Tend="1770";Tstart="832";shortTE="F";uid="c8a2842f-8418-43fe-98a8-2f10adcde189"
VSBQ01000003.1	RepeatMasker	DNA/Kolobok-E	1348667	1348891	1813	+	.	ID="RND-6_FAMILY-11301";Tend="985";Tstart="750";shortTE="F";uid="ef1ccf54-b8b8-481a-9b14-a560591e711f"
VSBQ01000003.1	RepeatMasker	DNA	3701917	3702121	582	+	.	ID="DNA3-7_AP";Tend="401";Tstart="231";shortTE="F";uid="e15e301c-8ea1-477e-a6a6-60e07c6206f8"
VSBQ01000003.1	RepeatMasker	Retroposon?	1152130	1152505	1481	+	.	ID="SINE2-1_AP";Tend="1422";Tstart="973";shortTE="F";uid="651538f5-dc74-405a-b56a-6d4c7ca996e0"
VSBQ01000003.1	RepeatMasker	DNA/Kolobok-E	3648544	3649493	3200	+	.	ID="rnd-6_family-3940";Tend="2327";Tstart="954";shortTE="F";uid="0be9c8a0-cfd5-43f3-b3c1-076dfeadcc1e"
VSBQ01000003.1	RepeatMasker	DNA/Kolobok-E	763876	764435	1035	+	.	ID="KOLOBOKE-2_AP";Tend="1614";Tstart="1122";shortTE="F";uid="2e91a26c-75ab-4cda-a02f-e26648c8cb22"
VSBQ01000003.1	RepeatMasker	DNA/Kolobok-E	2574010	2574158	467	+	.	ID="RND-1_FAMILY-192";Tend="1763";Tstart="1624";shortTE="F";uid="54f62523-197c-4d00-96e1-7f563257a296"
VSBQ01000003.1	RepeatMasker	DNA/hAT-Charlie	3659800	3660076	1535	+	.	ID="RND-6_FAMILY-11695";Tend="1225";Tstart="949";shortTE="F";uid="8f9eb92e-6ae9-4df9-99ae-3a013908859f"
VSBQ01000003.1	RepeatMasker	DNA/hAT	1609680	1609914	621	+	.	ID="RND-5_FAMILY-265";Tend="1102";Tstart="890";shortTE="F";uid="3de07d6e-feeb-4e85-be14-56655a6a740a"
VSBQ01000003.1	RepeatMasker	DNA/Kolobok-E	238521	238905	751	+	.	ID="RND-1_FAMILY-192";Tend="1993";Tstart="1616";shortTE="F";uid="cdf2c263-8030-4502-9d12-2e92085f86c9"
VSBQ01000003.1	RepeatMasker	DNA/MULE-MuDR	56940	57184	674	+	.	ID="RND-5_FAMILY-4278";Tend="1088";Tstart="846";shortTE="F";uid="52bb3bee-96b6-43d7-aa58-ba570db22abe"
VSBQ01000003.1	RepeatMasker	DNA/Kolobok-E	3673092	3673298	718	+	.	ID="RND-6_FAMILY-30263";Tend="1631";Tstart="1443";shortTE="F";uid="06a26ea6-8dad-438b-8325-9046b3233c79"
VSBQ01000003.1	RepeatMasker	DNA/hAT	3537761	3538152	1124	+	.	ID="RND-5_FAMILY-265";Tend="1616";Tstart="1188";shortTE="F";uid="46a3f332-7fea-4f52-887f-576b8a16561a"
VSBQ01000003.1	RepeatMasker	Unknown	2051787	2052048	944	+	.	ID="RND-1_FAMILY-381";Tend="1115";Tstart="851";shortTE="F";uid="d8158922-ef3a-46c9-aa5b-b67b307af998"
VSBQ01000003.1	RepeatMasker	Unknown	2443914	2445391	11046	+	.	ID="RND-5_FAMILY-12072";Tend="2140";Tstart="660";shortTE="F";uid="8e4b1368-d4ba-4730-af85-d98bded36181"
VSBQ01000003.1	RepeatMasker	Retroposon?	1666409	1666626	503	+	.	ID="RND-4_FAMILY-1269";TEgroup="ctg_3%7CRND-4_FAMILY-1269%7C2";Tend="1464";Tstart="1269";shortTE="F";uid="7747f1a1-ca89-4777-b269-ed9808f7c428"
VSBQ01000003.1	RepeatMasker	DNA	2045140	2045350	1665	+	.	ID="DNAX-10_AP";Tend="224";Tstart="4";shortTE="F";uid="f855546c-8446-4314-8899-115966e6a6b9"
VSBQ01000003.1	RepeatMasker	DNA/hAT-Charlie	1155392	1156068	472	+	.	ID="HAT-1_MMA";Tend="1527";Tstart="840";shortTE="F";uid="313e9394-a7d2-415f-bb51-1fd36261ea4e"
VSBQ01000003.1	RepeatMasker	DNA	2067403	2067674	1084	+	.	ID="RND-1_FAMILY-320";Tend="1929";Tstart="1688";shortTE="F";uid="8d10d904-1a1e-41df-aed4-d239a6ac9955"
VSBQ01000003.1	RepeatMasker	Unknown	3807765	3808063	2064	+	.	ID="RND-1_FAMILY-409";Tend="1217";Tstart="928";shortTE="F";uid="f070acf7-638d-4c64-8005-e55e65e83a57"
VSBQ01000003.1	RepeatMasker	DNA/TcMar-Tc4	2374945	2375615	1887	+	.	ID="RND-4_FAMILY-316";Tend="2224";Tstart="1590";shortTE="F";uid="7a474147-a8bc-43ba-b295-673941e58317"
VSBQ01000003.1	RepeatMasker	DNA/hAT-Tip100	1278567	1278875	1742	+	.	ID="DNA8-89_AP";Tend="375";Tstart="2";shortTE="F";uid="4d1a42b0-2866-4ea9-bbc4-a36d23c8ccb6"
VSBQ01000003.1	RepeatMasker	DNA	800087	800209	593	+	.	ID="dna4-2_ap";Tend="769";Tstart="643";shortTE="F";uid="18e830cc-da80-43bb-8171-cc938d59863b"
VSBQ01000003.1	RepeatMasker	DNA/hAT-Ac	2434440	2434865	2913	+	.	ID="RND-5_FAMILY-6809";Tend="1661";Tstart="1250";shortTE="F";uid="f9cc459f-7362-46df-82f8-4f360f8d2b10"
VSBQ01000003.1	RepeatMasker	DNA	1003413	1003658	1317	+	.	ID="TTAA2_AP";Tend="251";Tstart="1";shortTE="F";uid="1d8a7e49-76bd-4f91-b576-6583c04e1c4a"
VSBQ01000003.1	RepeatMasker	Retroposon?	3622085	3622244	1057	+	.	ID="RND-1_FAMILY-185";Tend="1637";Tstart="1474";shortTE="F";uid="8ebac06a-6d5f-49e0-a0ed-769cb6749a87"
VSBQ01000003.1	RepeatMasker	Unknown	972304	972475	1177	+	.	ID="RND-6_FAMILY-10496";Tend="1222";Tstart="1066";shortTE="F";uid="07b8425c-07d1-48ec-9c04-a5bc3c770465"
VSBQ01000003.1	RepeatMasker	DNA	1961355	1961860	2888	+	.	ID="RND-4_FAMILY-398";Tend="1458";Tstart="939";shortTE="F";uid="1c829c56-fced-4d9b-aa1c-dc3b3c224a98"
VSBQ01000003.1	RepeatMasker	Unknown	3636865	3637054	452	+	.	ID="RND-4_FAMILY-802";TEgroup="ctg_3%7CRND-4_FAMILY-802%7C3";Tend="1119";Tstart="881";shortTE="T";uid="f9190758-6475-4d4b-af1b-a4c0afae4073"
VSBQ01000003.1	RepeatMasker	Retroposon?	2097650	2097798	1016	+	.	ID="RND-4_FAMILY-1269";Tend="1423";Tstart="1281";shortTE="F";uid="1046c126-258f-4a2f-9d4c-cab5a27b5d61"
VSBQ01000003.1	RepeatMasker	DNA/Ginger-1	1850808	1851927	7740	+	.	ID="RND-6_FAMILY-1155";Tend="2261";Tstart="1108";shortTE="F";uid="e663571d-70ae-4259-be6f-5951dac4e7b7"
VSBQ01000003.1	RepeatMasker	DNA/Kolobok-E	3626135	3626959	3801	+	.	ID="RND-1_FAMILY-195";Tend="2254";Tstart="1430";shortTE="F";uid="cbe32aa2-54b1-41a5-aee4-6abf76e89bc9"
VSBQ01000003.1	RepeatMasker	Unknown	1119999	1120170	1051	+	.	ID="RND-4_FAMILY-506";Tend="1125";Tstart="959";shortTE="F";uid="693669cd-f40d-4bd7-896a-c41b7111e5a2"
VSBQ01000003.1	RepeatMasker	DNA/Kolobok-E	2034352	2034525	449	+	.	ID="RND-5_FAMILY-9815";Tend="2105";Tstart="1931";shortTE="F";uid="9eb43646-d074-48e8-83e7-ea338ea2e64f"
VSBQ01000003.1	RepeatMasker	DNA/Ginger	3763134	3763401	1196	+	.	ID="RND-1_FAMILY-259";Tend="922";Tstart="630";shortTE="F";uid="c3666b8f-681c-4b9a-88d0-71fc76c51577"
VSBQ01000003.1	RepeatMasker	Unknown	1245902	1246054	507	+	.	ID="RND-6_FAMILY-28954";Tend="1160";Tstart="1018";shortTE="F";uid="101f71ad-4a1e-4295-8a71-9d08b5f27f10"
VSBQ01000003.1	RepeatMasker	DNA/Ginger-1	1204753	1205079	4731	+	.	ID="rnd-6_family-1155";Tend="2260";Tstart="1436";shortTE="F";uid="6cb67b7f-0483-408d-93fd-fa313f437944"
VSBQ01000003.1	RepeatMasker	DNA/TcMar-m44	393475	393622	838	+	.	ID="DNAX-8_AP";Tend="152";Tstart="4";shortTE="F";uid="bd46a22c-434d-4687-98bc-d86a109ed452"
VSBQ01000003.1	RepeatMasker	DNA/Kolobok-E	641147	641261	506	+	.	ID="RND-1_FAMILY-195";Tend="1521";Tstart="1411";shortTE="F";uid="390f6559-af4e-4ae8-ae34-d6a817538577"
VSBQ01000003.1	RepeatMasker	DNA	1250296	1250872	3991	+	.	ID="ttaa26b_ap";Tend="573";Tstart="3";shortTE="F";uid="0659be4a-6629-4425-93b6-60643e9b3921"
VSBQ01000003.1	RepeatMasker	Unknown	376667	376813	781	+	.	ID="RND-6_FAMILY-1927";Tend="1163";Tstart="1018";shortTE="F";uid="81f1ae0b-9506-4496-85d4-bced18375e6e"
VSBQ01000003.1	RepeatMasker	Unknown	1888490	1888689	1276	+	.	ID="RND-5_FAMILY-1183";Tend="1152";Tstart="923";shortTE="F";uid="8924fcec-9365-40b5-88a0-f8cb3741a485"
VSBQ01000003.1	RepeatMasker	DNA/Kolobok-E	2407885	2407988	600	+	.	ID="RND-6_FAMILY-3940";Tend="1567";Tstart="1452";shortTE="F";uid="f5cd5ef9-06f2-4de1-86bb-20b233f84465"
VSBQ01000003.1	RepeatMasker	LTR/Gypsy	1043253	1043375	903	+	.	ID="RND-6_FAMILY-406";Tend="1095";Tstart="973";shortTE="F";uid="b0274294-1fec-4342-8e6d-938dc7ad1d90"
VSBQ01000003.1	RepeatMasker	RC/Helitron	2932666	2932857	686	+	.	ID="RND-6_FAMILY-3117";Tend="1855";Tstart="1652";shortTE="F";uid="10256c96-945a-4a32-aad8-e3a8da41c3b2"
VSBQ01000003.1	RepeatMasker	Unknown	707200	707745	3377	+	.	ID="RND-6_FAMILY-440";Tend="1612";Tstart="1040";shortTE="F";uid="a888682d-0f4c-49d7-aa8f-8b30db56241e"
VSBQ01000003.1	RepeatMasker	DNA/Kolobok-E	2473453	2473845	2762	+	.	ID="RND-5_FAMILY-9815";Tend="1856";Tstart="1444";shortTE="F";uid="b7eba636-72f2-4715-81ef-b065ee2d76f2"
VSBQ01000003.1	RepeatMasker	DNA	3258534	3258666	780	+	.	ID="ttaa4c_ap";Tend="155";Tstart="21";shortTE="F";uid="b8ce397e-1c8a-483c-864c-28c2ae958262"
VSBQ01000003.1	RepeatMasker	Unknown	3637421	3637664	1329	+	.	ID="RND-4_FAMILY-802";Tend="1269";Tstart="1019";shortTE="F";uid="5f70baaf-5c60-4cf4-9535-ef540ea14896"
VSBQ01000003.1	RepeatMasker	DNA/Kolobok-E	394048	394312	1180	+	.	ID="KOLOBOKE-2_AP";Tend="1369";Tstart="1111";shortTE="F";uid="bf9b2140-00f6-46de-b197-4e30e183dfd0"
VSBQ01000003.1	RepeatMasker	DNA	1299949	1300249	687	+	.	ID="DNA4-3_AP";Tend="330";Tstart="53";shortTE="F";uid="71121889-b61d-46cc-9af7-fdc7b2d15dfa"
VSBQ01000003.1	RepeatMasker	Unknown	767021	767228	546	+	.	ID="RND-4_FAMILY-409";Tend="1353";Tstart="1149";shortTE="F";uid="29819bd9-a901-4f29-bd97-eafc5d60264c"
VSBQ01000003.1	RepeatMasker	DNA	1259394	1259623	488	+	.	ID="RND-6_FAMILY-20786";Tend="1246";Tstart="1038";shortTE="F";uid="7f1399d0-8e0d-4856-8ee4-3f533cbc7034"
VSBQ01000003.1	RepeatMasker	DNA/hAT-hAT19	3611795	3612238	2471	+	.	ID="RND-6_FAMILY-1421";Tend="1452";Tstart="1009";shortTE="F";uid="afcefe32-2bae-46f7-81da-5e41f1b59f70"
VSBQ01000003.1	RepeatMasker	Unknown	1106702	1107026	1091	+	.	ID="RND-6_FAMILY-2717";Tend="798";Tstart="494";shortTE="F";uid="9a7bd893-8439-483a-8da6-b7c0f5e0c18f"
VSBQ01000003.1	RepeatMasker	LINE/CR1	2734056	2734282	453	+	.	ID="RND-6_FAMILY-72";Tend="992";Tstart="764";shortTE="F";uid="91102ba3-2c45-4a86-bf7b-5f87a012f5ad"
VSBQ01000003.1	RepeatMasker	Unknown	3533201	3533325	470	+	.	ID="RND-5_FAMILY-620";Tend="1234";Tstart="1101";shortTE="F";uid="82a819f5-50b6-45a4-ae6a-04c23035b839"
VSBQ01000003.1	RepeatMasker	DNA/Ginger	1278876	1279523	3251	+	.	ID="RND-6_FAMILY-7106";Tend="1382";Tstart="775";shortTE="F";uid="99b2f85a-d89f-44cd-aa39-31e26805c959"
VSBQ01000003.1	RepeatMasker	Unknown	930982	931297	2469	+	.	ID="RND-5_FAMILY-2969";Tend="1577";Tstart="1263";shortTE="F";uid="c18b7989-218c-4877-bf3b-fd526523c073"
VSBQ01000003.1	RepeatMasker	Unknown	1682474	1682758	1453	+	.	ID="RND-6_FAMILY-3489";Tend="1282";Tstart="1047";shortTE="F";uid="ed705d8e-5880-4236-b13e-255697d6b3a2"
VSBQ01000003.1	RepeatMasker	DNA/MULE-MuDR	370716	370957	789	+	.	ID="DNA8-110_AP";Tend="689";Tstart="521";shortTE="F";uid="4530e9a5-9370-43fe-ae0b-df0406fc71ef"
VSBQ01000003.1	RepeatMasker	DNA	1613662	1613963	1181	+	.	ID="DNA4-2_AP";Tend="303";Tstart="1";shortTE="F";uid="c37f6639-1bc5-411e-86c0-c5e5ff64d3f6"
VSBQ01000003.1	RepeatMasker	DNA/MULE-MuDR	2090625	2090889	516	+	.	ID="RND-6_FAMILY-649";Tend="1625";Tstart="1365";shortTE="F";uid="ffd7652c-da27-4a07-a0eb-e801ec1c3cf0"
VSBQ01000003.1	RepeatMasker	DNA	3430479	3430841	1376	+	.	ID="TTAA8_AP";Tend="349";Tstart="1";shortTE="F";uid="012703be-b212-4947-8a8d-d9d9d9b28f3f"
VSBQ01000003.1	RepeatMasker	DNA/Ginger-1	1198192	1198353	698	+	.	ID="RND-6_FAMILY-1155";Tend="967";Tstart="800";shortTE="F";uid="32505cfc-55cf-4e6f-b0c2-30106e88efbf"
VSBQ01000003.1	RepeatMasker	DNA	2420673	2420776	478	+	.	ID="dna4-2_ap";Tend="769";Tstart="668";shortTE="F";uid="6e958c0c-6b73-4b9d-a471-dd4cb9215647"
VSBQ01000003.1	RepeatMasker	DNA/hAT	3525916	3526466	3398	+	.	ID="RND-1_FAMILY-92";Tend="1464";Tstart="875";shortTE="F";uid="8412acd1-2a67-4e7b-a1d3-80f3d90f7ea4"
VSBQ01000003.1	RepeatMasker	DNA	1251200	1251303	425	+	.	ID="dna-ttaa-1_ap";Tend="412";Tstart="312";shortTE="F";uid="273abb99-e5d1-489d-8d4d-eda98d6f1ae2"
VSBQ01000003.1	RepeatMasker	Unknown	874327	876213	2837	+	.	ID="RND-4_FAMILY-987";Tend="2079";Tstart="267";shortTE="F";uid="f09138fb-3124-4912-8eaa-67e127fad16e"
VSBQ01000003.1	RepeatMasker	DNA	2130359	2130689	642	+	.	ID="DNA4-1_AP";Tend="337";Tstart="2";shortTE="F";uid="7a3c9dbc-1e3c-468e-9f77-54742bc8e009"
VSBQ01000003.1	RepeatMasker	Unknown	170511	170783	1780	+	.	ID="RND-5_FAMILY-12072";Tend="1901";Tstart="1641";shortTE="F";uid="588c7426-d3e8-474c-bdf9-6301e8769376"
VSBQ01000003.1	RepeatMasker	DNA/TcMar-m44	1158492	1158627	1023	+	.	ID="dnax-3b_ap";Tend="136";Tstart="1";shortTE="F";uid="18afc136-b438-4030-a862-7a83524db67c"
VSBQ01000003.1	RepeatMasker	LINE/R1	2838933	2839149	891	+	.	ID="RND-1_FAMILY-176";Tend="1650";Tstart="1463";shortTE="F";uid="b7c5b470-9ac5-4c31-a5f1-28eb5f8f5114"
VSBQ01000003.1	RepeatMasker	Retroposon?	1187742	1188646	6206	+	.	ID="RND-5_FAMILY-3556";Tend="1644";Tstart="788";shortTE="F";uid="85efe494-3837-4807-9ecf-c75f78acc014"
VSBQ01000003.1	RepeatMasker	Retroposon?	2418593	2418860	826	+	.	ID="RND-6_FAMILY-7125";Tend="1398";Tstart="1135";shortTE="F";uid="4b032a13-332e-4074-b70b-b9a202ce3cd5"
VSBQ01000003.1	RepeatMasker	Retroposon	131650	132106	3153	+	.	ID="RND-1_FAMILY-286";Tend="1120";Tstart="656";shortTE="F";uid="bae275d4-0a95-40bf-9c92-067eab7dbabe"
VSBQ01000003.1	RepeatMasker	DNA/Ginger	1633151	1633278	483	+	.	ID="RND-6_FAMILY-7106";Tend="965";Tstart="836";shortTE="F";uid="afb57887-10b0-447b-bdc2-afe2a62c27d6"
VSBQ01000003.1	RepeatMasker	Retroposon?	2778279	2778551	807	+	.	ID="SINE2-1_AP";Tend="1424";Tstart="1157";shortTE="F";uid="3b09300f-c7e9-4fea-ba75-53f3f9a849a9"
VSBQ01000003.1	RepeatMasker	DNA/Kolobok-E	1179846	1180171	1353	+	.	ID="KOLOBOKE-3_AP";Tend="2154";Tstart="1853";shortTE="F";uid="9977aa91-f0d9-48e2-93f1-0c3b6803b087"
VSBQ01000003.1	RepeatMasker	DNA/Ginger	1286326	1287107	3488	+	.	ID="RND-1_FAMILY-259";Tend="1397";Tstart="582";shortTE="F";uid="fd0d25a0-aa9e-4e67-a948-061226b36816"
VSBQ01000003.1	RepeatMasker	DNA/Ginger	2557742	2558083	720	+	.	ID="RND-1_FAMILY-259";Tend="936";Tstart="580";shortTE="F";uid="bdce9ecd-a689-4cb5-a227-54565f7defd2"
VSBQ01000003.1	RepeatMasker	DNA/Kolobok-E	2447587	2448291	1309	+	.	ID="rnd-6_family-30263";Tend="2235";Tstart="882";shortTE="F";uid="b3d335aa-aace-41c2-83be-d6f80f2498ee"
VSBQ01000003.1	RepeatMasker	Unknown	2093055	2093766	3637	+	.	ID="RND-6_FAMILY-9520";Tend="1560";Tstart="881";shortTE="F";uid="004da67e-680a-4d0f-baac-08be47591f4e"
VSBQ01000003.1	RepeatMasker	Unknown	1295180	1295408	417	+	.	ID="HALYOMORPHA_HALYS-1_FAMILY-105";Tend="339";Tstart="111";shortTE="F";uid="589cc279-1af2-4cca-9da2-91cc233d8d2e"
VSBQ01000003.1	RepeatMasker	Unknown	706771	706900	933	+	.	ID="RND-6_FAMILY-440";Tend="1069";Tstart="943";shortTE="F";uid="780c9076-39e2-4d20-bb55-1fbde29f453b"
VSBQ01000003.1	RepeatMasker	DNA/Kolobok-E	1306403	1306579	408	+	.	ID="KOLOBOKE-3_AP";Tend="5295";Tstart="5092";shortTE="F";uid="1303681e-26ea-4c1f-8ce1-ed8a988d2b84"
VSBQ01000003.1	RepeatMasker	DNA/hAT-hAT19	2287197	2287465	907	+	.	ID="DNA8-64B_AP";Tend="283";Tstart="1";shortTE="F";uid="6dceccf7-ae80-4462-b1fd-4403362e2512"
VSBQ01000003.1	RepeatMasker	LINE/RTE-BovB	153258	153608	415	+	.	ID="RTE-33_LMI";Tend="3135";Tstart="2781";shortTE="F";uid="6810cc2a-86b3-4c39-acd2-58c12728cf91"
VSBQ01000003.1	RepeatMasker	DNA/Ginger	1195136	1195443	1093	+	.	ID="RND-6_FAMILY-7106";Tend="1049";Tstart="701";shortTE="F";uid="3b223741-0e53-4685-9416-f7a9f9390fc3"
VSBQ01000003.1	RepeatMasker	DNA/hAT?	1331506	1331809	1107	+	.	ID="RND-6_FAMILY-707";Tend="891";Tstart="629";shortTE="F";uid="a123a4c0-e553-4b92-b090-dad943054c7e"
VSBQ01000003.1	RepeatMasker	DNA/Ginger	1689078	1689233	430	+	.	ID="RND-1_FAMILY-259";Tend="2006";Tstart="1852";shortTE="F";uid="f38d6fb5-dbef-424a-ad3b-aef3fa6de330"
VSBQ01000003.1	RepeatMasker	DNA	3422786	3423281	2847	+	.	ID="DNA8-31_AP";Tend="595";Tstart="1";shortTE="F";uid="648e492b-7bea-4405-86d3-0a3c126a5902"
VSBQ01000003.1	RepeatMasker	Retroposon?	1337552	1337728	658	+	.	ID="SINE2-1_AP";Tend="1370";Tstart="1203";shortTE="F";uid="327807fb-a20d-4328-8075-d19a2df9dda9"
VSBQ01000003.1	RepeatMasker	LINE/RTE-BovB	306562	307007	556	+	.	ID="RTE-1B_LMI";Tend="1810";Tstart="1475";shortTE="F";uid="822f7c9a-f87b-4054-9487-857a1ee616a3"
VSBQ01000003.1	RepeatMasker	LINE/I-Jockey	897384	897630	457	+	.	ID="RND-6_FAMILY-5367";TEgroup="ctg_3%7CRND-6_FAMILY-5367%7C1";Tend="1147";Tstart="809";shortTE="F";uid="d2d91539-6598-4903-af19-aeb168b13820"
VSBQ01000003.1	RepeatMasker	DNA/hAT?	1898649	1898848	622	+	.	ID="RND-4_FAMILY-532";Tend="1764";Tstart="1573";shortTE="F";uid="5b7df105-9f40-4799-9ed6-66d0b5153b7c"
VSBQ01000003.1	RepeatMasker	DNA	1839783	1840202	2470	+	.	ID="TTAA3B_AP";Tend="436";Tstart="1";shortTE="F";uid="316da148-4a97-40a6-9527-c6eaa2e8f76a"
VSBQ01000003.1	RepeatMasker	Unknown	1236687	1236805	626	+	.	ID="RND-1_FAMILY-147";Tend="1618";Tstart="1502";shortTE="F";uid="91e864eb-2cb2-4824-825c-2e69c808fc3f"
VSBQ01000003.1	RepeatMasker	DNA/hAT-hAT19	414558	415462	6895	+	.	ID="rnd-6_family-3393";Tend="1778";Tstart="12";shortTE="F";uid="7f6569ba-7cb9-469f-a005-45e3271ded3f"
VSBQ01000003.1	RepeatMasker	Unknown	1605148	1605483	934	+	.	ID="RND-1_FAMILY-310";TEgroup="ctg_3%7CRND-1_FAMILY-310%7C1";Tend="736";Tstart="479";shortTE="F";uid="68b4c453-26ab-4846-a05b-35f8fe6b9466"
VSBQ01000003.1	RepeatMasker	DNA/hAT?	1443338	1444023	1762	+	.	ID="RND-4_FAMILY-532";Tend="1878";Tstart="1133";shortTE="F";uid="869c1a08-7c5c-45ff-b14f-9821f4e59d84"
VSBQ01000003.1	RepeatMasker	DNA	2286841	2287196	802	+	.	ID="DNA4-3_AP";Tend="369";Tstart="3";shortTE="F";uid="4d092c8b-54ba-4f2d-a4f4-6891cb6b11d1"
VSBQ01000003.1	RepeatMasker	DNA/Ginger	1829674	1829854	827	+	.	ID="RND-6_FAMILY-7106";Tend="920";Tstart="702";shortTE="F";uid="72870109-4f87-4591-b50a-abf743e41256"
VSBQ01000003.1	RepeatMasker	DNA/Kolobok-E	524002	524104	434	+	.	ID="RND-4_FAMILY-171";Tend="1170";Tstart="1066";shortTE="F";uid="12c3b6ef-6c6e-4dc9-9706-bb0c184d04dc"
VSBQ01000003.1	RepeatMasker	Unknown	1192569	1193658	3496	+	.	ID="RND-5_FAMILY-2961";Tend="1423";Tstart="399";shortTE="F";uid="7192560b-9352-42e9-88a8-d6625e462512"
VSBQ01000003.1	RepeatMasker	DNA/Kolobok-T2?	1803761	1803892	467	+	.	ID="KOLOBOK-N1_AEC";Tend="7481";Tstart="7343";shortTE="F";uid="85c2b058-ecb0-4518-90e3-9d66f5cd208a"
VSBQ01000003.1	RepeatMasker	DNA/hAT-hAT19	9406	9960	1541	+	.	ID="DNA8-84_AP";Tend="559";Tstart="1";shortTE="F";uid="d05f5be0-b764-47bd-b03e-695a052a2438"
VSBQ01000003.1	RepeatMasker	DNA/hAT	546802	547122	910	+	.	ID="RND-5_FAMILY-769";Tend="703";Tstart="402";shortTE="F";uid="aee79537-909a-401f-ada8-7533d46b03f6"
VSBQ01000003.1	RepeatMasker	DNA/hAT-Tip100	3352890	3354458	12339	+	.	ID="RND-6_FAMILY-15916";Tend="2081";Tstart="509";shortTE="F";uid="3320022b-8a5a-41df-a846-f6627f164188"
VSBQ01000003.1	RepeatMasker	Unknown	175567	175838	1665	+	.	ID="RND-6_FAMILY-8913";Tend="1690";Tstart="1418";shortTE="F";uid="7ee2eda8-ad5e-4d91-8a52-0189aca7173f"
VSBQ01000003.1	RepeatMasker	DNA/MULE-MuDR	1819366	1819806	1170	+	.	ID="RND-6_FAMILY-15725";Tend="1171";Tstart="747";shortTE="F";uid="345d7978-1071-4a3e-ba72-a515179fb096"
VSBQ01000003.1	RepeatMasker	DNA	337205	337537	634	+	.	ID="DNA4-2_AP";Tend="344";Tstart="5";shortTE="F";uid="7e067dcf-22d8-4d88-bd6f-3d4d94ff91b5"
VSBQ01000003.1	RepeatMasker	Unknown	1180494	1181194	5179	+	.	ID="RND-1_FAMILY-34";Tend="1666";Tstart="971";shortTE="F";uid="2c2f1194-a8f2-4ed3-ab57-c0f728e6ab4f"
VSBQ01000003.1	RepeatMasker	DNA/Kolobok-E	1150669	1151237	1357	+	.	ID="RND-1_FAMILY-192";TEgroup="ctg_3%7CRND-1_FAMILY-192%7C1";Tend="1358";Tstart="704";shortTE="F";uid="ad853980-67eb-41fd-afa6-04d8fef67589"
VSBQ01000003.1	RepeatMasker	Unknown	2965223	2965454	1078	+	.	ID="RND-6_FAMILY-1927";Tend="1147";Tstart="919";shortTE="F";uid="7ff13a90-2ad3-4e9a-b630-3dc7768fb11a"
VSBQ01000003.1	RepeatMasker	DNA/hAT	3664649	3665159	2866	+	.	ID="RND-1_FAMILY-92";Tend="1451";Tstart="884";shortTE="F";uid="9c7147a5-aa7f-4d9e-95f4-448e67d346cc"
VSBQ01000003.1	RepeatMasker	Retroposon?	39309	39459	507	+	.	ID="RND-6_FAMILY-7125";Tend="1425";Tstart="1273";shortTE="F";uid="41a105e9-5df2-4970-bf2f-935100e794f3"
VSBQ01000003.1	RepeatMasker	Retroposon?	3664118	3664339	727	+	.	ID="RND-6_FAMILY-12621";Tend="1279";Tstart="976";shortTE="F";uid="48fb8b66-cb16-48b7-9b19-7b83795453eb"
VSBQ01000003.1	RepeatMasker	DNA	671828	671932	459	+	.	ID="dna4-2b_ap";Tend="773";Tstart="661";shortTE="F";uid="3ca11244-701e-4338-a2fd-139198fcbd6a"
VSBQ01000003.1	RepeatMasker	DNA/hAT	3700844	3701075	1498	+	.	ID="RND-5_FAMILY-3489";Tend="1180";Tstart="939";shortTE="F";uid="ba9e42ce-515f-4e0f-bc28-01761b99a849"
VSBQ01000003.1	RepeatMasker	DNA/Ginger-1	3640972	3641904	6403	+	.	ID="RND-6_FAMILY-1155";Tend="1797";Tstart="806";shortTE="F";uid="b546c071-3f47-4f2c-92db-d459ffab78c9"
VSBQ01000003.1	RepeatMasker	DNA/hAT	1149535	1150020	2738	+	.	ID="dna8-101_ap";Tend="567";Tstart="1";shortTE="F";uid="80954ea0-c18c-458f-8d52-6d68bfe22cdb"
VSBQ01000003.1	RepeatMasker	Unknown	993372	993655	1234	+	.	ID="RND-4_FAMILY-266";Tend="1237";Tstart="988";shortTE="F";uid="b433fabc-8f41-4825-881f-6c4c1b755121"
VSBQ01000003.1	RepeatMasker	DNA	3675339	3675732	490	+	.	ID="RND-6_FAMILY-8405";Tend="1172";Tstart="807";shortTE="F";uid="5e492ce4-20dd-4523-9895-db13a6b0f9e3"
VSBQ01000003.1	RepeatMasker	DNA	3300962	3301580	1744	+	.	ID="DNA4-2_AP";Tend="768";Tstart="94";shortTE="F";uid="96cf1989-e5f1-4907-a897-7d60e901dd19"
VSBQ01000003.1	RepeatMasker	DNA/hAT	2773906	2774289	431	+	.	ID="DNA8-1_AP";Tend="504";Tstart="141";shortTE="F";uid="44ef0a59-403a-4ac8-a41b-780497f1f0fc"
VSBQ01000003.1	RepeatMasker	Retroposon?	2430929	2431453	2108	+	.	ID="RND-6_FAMILY-5081";Tend="1232";Tstart="715";shortTE="F";uid="be6d7d21-5369-4217-b952-d9277a485135"
VSBQ01000003.1	RepeatMasker	DNA/Sola-1	3756704	3757383	875	+	.	ID="RND-1_FAMILY-104";Tend="2047";Tstart="1443";shortTE="F";uid="44be8998-23ef-4eaf-9d55-8c4f348dcc8b"
VSBQ01000003.1	RepeatMasker	RC/Helitron	3324239	3324361	412	+	.	ID="RND-1_FAMILY-67";Tend="1346";Tstart="1226";shortTE="F";uid="49604d07-c199-407f-a6a5-c51fd34714f9"
VSBQ01000003.1	RepeatMasker	DNA/Kolobok-E	2790093	2790230	452	+	.	ID="RND-4_FAMILY-171";Tend="1186";Tstart="1064";shortTE="F";uid="b12e1cfe-ad4a-474e-97aa-66a7e95250e4"
VSBQ01000003.1	RepeatMasker	DNA/MULE-MuDR	387427	387580	569	+	.	ID="RND-6_FAMILY-649";Tend="1592";Tstart="1447";shortTE="F";uid="abd7e1d6-c19e-4956-9134-78483344ad59"
VSBQ01000003.1	RepeatMasker	DNA/hAT-Charlie	1232712	1232824	638	+	.	ID="RND-6_FAMILY-22094";Tend="1390";Tstart="1253";shortTE="F";uid="b2d49deb-39b5-4bf9-8acc-e74679baf5af"
VSBQ01000003.1	RepeatMasker	DNA	3317324	3317712	1182	+	.	ID="DNA4-1_AP";Tend="480";Tstart="6";shortTE="F";uid="2f3bdfdc-df45-469f-b04a-20e2a5b0179e"
VSBQ01000003.1	RepeatMasker	DNA	3349096	3349473	1109	+	.	ID="DNA4-2_AP";Tend="769";Tstart="447";shortTE="F";uid="bf89e1d5-7850-4b3f-8bd5-ddd740130462"
VSBQ01000003.1	RepeatMasker	DNA	291281	291492	1391	+	.	ID="DNA8-22_AP";Tend="213";Tstart="1";shortTE="F";uid="9160ae3b-e5eb-4f1d-b08a-dec76e09a012"
VSBQ01000003.1	RepeatMasker	DNA	60038	60302	1192	+	.	ID="ttaa4c_ap";Tend="420";Tstart="155";shortTE="F";uid="3bb1b615-aabc-43ef-9bab-71ee371e81c1"
VSBQ01000003.1	RepeatMasker	RC/Helitron	1592306	1592496	494	+	.	ID="RND-1_FAMILY-26";Tend="1401";Tstart="1239";shortTE="F";uid="1a4ade65-8585-4bce-9fa2-9f2af3f68ab1"
VSBQ01000003.1	RepeatMasker	DNA	3558770	3559611	4944	+	.	ID="RND-6_FAMILY-20786";Tend="1620";Tstart="738";shortTE="F";uid="a88229c2-e3fc-4922-b6af-d501eeb0ef5e"
VSBQ01000003.1	RepeatMasker	Retroposon?	1684346	1684963	2058	+	.	ID="RND-6_FAMILY-5081";Tend="1887";Tstart="1244";shortTE="F";uid="a58adc49-2a58-4e43-820c-43830b65ed66"
VSBQ01000003.1	RepeatMasker	DNA/hAT	1017032	1017467	2943	+	.	ID="DNA8-38_AP";Tend="447";Tstart="1";shortTE="F";uid="c6808e56-7850-4e1b-8295-661253f81afa"
VSBQ01000003.1	RepeatMasker	DNA/Kolobok-T2	32382	32782	2682	+	.	ID="RND-6_FAMILY-9";Tend="1734";Tstart="1330";shortTE="F";uid="0ad50d17-8ad5-4d76-b36e-ef6935f6b128"
VSBQ01000003.1	RepeatMasker	DNA/Ginger-1	2889692	2889888	735	+	.	ID="RND-6_FAMILY-1155";Tend="946";Tstart="746";shortTE="F";uid="ac3e6ac4-1199-4a9e-baf4-d07d3dff51cb"
VSBQ01000003.1	RepeatMasker	DNA/Kolobok-E	3386333	3386692	809	+	.	ID="RND-6_FAMILY-30263";Tend="743";Tstart="386";shortTE="F";uid="f6476edc-eb47-4b57-b198-7ac8262dcb37"
VSBQ01000003.1	RepeatMasker	DNA	1323115	1323442	736	+	.	ID="DNA4-1_AP";Tend="781";Tstart="476";shortTE="F";uid="9366c675-f4c1-4abd-86bc-b6a99797bceb"
VSBQ01000003.1	RepeatMasker	DNA/Kolobok-E	930190	930385	763	+	.	ID="RND-4_FAMILY-171";Tend="1175";Tstart="1001";shortTE="F";uid="cc15004e-fcee-4beb-9035-77c2daad6e97"
VSBQ01000003.1	RepeatMasker	Retroposon?	92781	92944	461	+	.	ID="RND-4_FAMILY-1269";Tend="1614";Tstart="1282";shortTE="F";uid="a0b2d0ba-1cfe-432e-a1b7-771f9acbcf79"
VSBQ01000003.1	RepeatMasker	DNA	2464575	2464936	587	+	.	ID="DNA4-3_AP";Tend="546";Tstart="231";shortTE="F";uid="f86b5b73-a471-49cd-9978-2d63bef2c02c"
VSBQ01000003.1	RepeatMasker	Unknown	3441360	3441841	3478	+	.	ID="RND-1_FAMILY-251";Tend="1453";Tstart="946";shortTE="F";uid="5a229479-59a9-4ba1-9b05-74117791b3ca"
VSBQ01000003.1	RepeatMasker	Unknown	2363011	2363533	993	+	.	ID="RND-6_FAMILY-8342";Tend="734";Tstart="141";shortTE="F";uid="8558b97c-cc2d-4e8e-ba67-8728bcfa2fa0"
VSBQ01000003.1	RepeatMasker	DNA/Kolobok-E	2677980	2678179	468	+	.	ID="RND-5_FAMILY-9815";Tend="1672";Tstart="1478";shortTE="F";uid="c89d7ae1-f560-4d45-8ef2-d355fe1eaaab"
VSBQ01000003.1	RepeatMasker	DNA/hAT-hAT19	2985511	2985669	429	+	.	ID="HAT-N15_AP";Tend="158";Tstart="1";shortTE="F";uid="7e69c03f-5980-4916-bfbe-ad19412aa468"
VSBQ01000003.1	RepeatMasker	DNA/Ginger-1	3721016	3721254	1859	+	.	ID="RND-6_FAMILY-1155";Tend="2260";Tstart="2013";shortTE="F";uid="6f4e8ca2-c41b-4233-8de5-8a6af890d2ab"
VSBQ01000003.1	RepeatMasker	DNA	513514	513851	1363	+	.	ID="DNAX-2_AP";Tend="465";Tstart="149";shortTE="F";uid="ae43844a-7403-4714-b678-d6cd008ad3b3"
VSBQ01000003.1	RepeatMasker	DNA	3354455	3354988	2340	+	.	ID="TTAA20_AP";TEgroup="ctg_3%7CTTAA20_AP%7C1";Tend="663";Tstart="341";shortTE="F";uid="b09fcf96-6e95-487f-b9d1-ae16b155a64f"
VSBQ01000003.1	RepeatMasker	DNA	254374	254602	1502	+	.	ID="TTAA7_AP";Tend="434";Tstart="207";shortTE="F";uid="dd914482-f7e1-462a-a451-91abc01d4b6c"
VSBQ01000003.1	RepeatMasker	DNA/hAT-Charlie	807869	808231	1886	+	.	ID="DNA8-33_AP";Tend="327";Tstart="1";shortTE="F";uid="db40bb63-955b-417f-9665-f60fff87cd4e"
VSBQ01000003.1	RepeatMasker	DNA/Ginger	1410324	1410596	1097	+	.	ID="RND-6_FAMILY-7106";Tend="943";Tstart="702";shortTE="F";uid="cf42a197-55c6-4e2b-890b-15f29b9c333e"
VSBQ01000003.1	RepeatMasker	DNA/hAT-Charlie	2582685	2582905	859	+	.	ID="rnd-6_family-6624";Tend="1171";Tstart="1067";shortTE="F";uid="d728d0a7-2273-4a8f-b1b5-8ae47912368c"
VSBQ01000003.1	RepeatMasker	DNA/hAT?	2367684	2368079	2036	+	.	ID="RND-6_FAMILY-11462";Tend="678";Tstart="272";shortTE="F";uid="b806e9dd-f4b7-463c-96ca-87b3d8508b76"
VSBQ01000003.1	RepeatMasker	Unknown	1991186	1991535	1343	+	.	ID="RND-1_FAMILY-271";Tend="1284";Tstart="922";shortTE="F";uid="a9480d31-bc5b-49b7-9d7a-5c67e86665ad"
VSBQ01000003.1	RepeatMasker	DNA/hAT-hAT19	603528	603681	517	+	.	ID="RND-6_FAMILY-2761";Tend="553";Tstart="399";shortTE="F";uid="8c4717bd-2131-4c86-81cb-4b7e46856bdd"
VSBQ01000003.1	RepeatMasker	Retroposon?	1204145	1204752	1720	+	.	ID="RND-5_FAMILY-3556";Tend="1564";Tstart="1048";shortTE="F";uid="dffa3188-be2b-49a5-ba48-4a2263e761c5"
VSBQ01000003.1	RepeatMasker	Retroposon?	3775410	3776544	2904	+	.	ID="RND-4_FAMILY-1212";TEgroup="ctg_3%7CRND-4_FAMILY-1212%7C1";Tend="3404";Tstart="2505";shortTE="F";uid="0c748d7f-2054-489d-a994-5926bc34c405"
VSBQ01000003.1	RepeatMasker	DNA/hAT-Tip100	1073110	1073381	1083	+	.	ID="DNA8-87_AP";Tend="346";Tstart="27";shortTE="F";uid="67a929cb-efc1-4f4e-8b3e-5d1a807c3860"
VSBQ01000003.1	RepeatMasker	Unknown	1569019	1569387	1344	+	.	ID="RND-6_FAMILY-10496";Tend="1266";Tstart="912";shortTE="F";uid="fbdaf242-28cb-4bb4-b889-f0365b1f389d"
VSBQ01000003.1	RepeatMasker	DNA/hAT-hAT19	665548	665769	1724	+	.	ID="RND-5_FAMILY-1406";Tend="2222";Tstart="2001";shortTE="F";uid="501a049e-c33e-45ed-9479-a6bb474a3ca1"
VSBQ01000003.1	RepeatMasker	Retroposon?	122534	123560	4362	+	.	ID="RND-6_FAMILY-6067";Tend="1733";Tstart="757";shortTE="F";uid="6c431ac8-6e86-445d-82b4-baf02c1df0d0"
VSBQ01000003.1	RepeatMasker	Unknown	1224904	1225313	2875	+	.	ID="RND-1_FAMILY-123";Tend="1332";Tstart="941";shortTE="F";uid="1f9be6e6-f177-4933-8adf-93112c8589d6"
VSBQ01000003.1	RepeatMasker	DNA/Kolobok-E	289617	290486	3732	+	.	ID="RND-5_FAMILY-9815";Tend="2327";Tstart="1440";shortTE="F";uid="b2af563a-99e0-44b5-9e17-598ec67c47cc"
VSBQ01000003.1	RepeatMasker	DNA/hAT	1377106	1377241	624	+	.	ID="RND-1_FAMILY-182";Tend="1564";Tstart="1439";shortTE="F";uid="92f2f806-8f10-4386-ac63-15cbf0b6cc19"
VSBQ01000003.1	RepeatMasker	DNA	448949	449649	1097	+	.	ID="DNA4-2_AP";Tend="769";Tstart="1";shortTE="F";uid="5a5f3131-98e1-4447-9826-7f1b1b5a46ea"
VSBQ01000003.1	RepeatMasker	LINE/I	1528582	1528931	633	+	.	ID="RND-6_FAMILY-17068";Tend="1192";Tstart="855";shortTE="F";uid="1d93c74b-b251-443e-87d0-6b3e48caee35"
VSBQ01000003.1	RepeatMasker	Retroposon?	3419364	3419895	1182	+	.	ID="RND-6_FAMILY-5571";Tend="1276";Tstart="744";shortTE="F";uid="fd578b81-787b-4214-8199-f017cad8a5ff"
VSBQ01000003.1	RepeatMasker	DNA/Ginger-1	1543476	1543793	2381	+	.	ID="RND-6_FAMILY-1155";Tend="1120";Tstart="807";shortTE="F";uid="8cabcf63-e28e-420b-9bca-17ad83ee71e7"
VSBQ01000003.1	RepeatMasker	Unknown	2484644	2484954	1745	+	.	ID="RND-1_FAMILY-37";Tend="1250";Tstart="930";shortTE="F";uid="4ae40f7c-2bdb-4a55-ac96-5be0f2944608"
VSBQ01000003.1	RepeatMasker	DNA	512528	512676	503	+	.	ID="DNAX-2_AP";Tend="150";Tstart="1";shortTE="F";uid="0a2e629a-6213-4909-9471-11ca0151b770"
VSBQ01000003.1	RepeatMasker	DNA	275802	276264	2222	+	.	ID="ttaa4_ap";Tend="433";Tstart="1";shortTE="F";uid="4dca9c3d-aabd-4855-9a9f-8ffc48952f2a"
VSBQ01000003.1	RepeatMasker	LINE/I	2905917	2906026	420	+	.	ID="RND-6_FAMILY-17068";Tend="1342";Tstart="1238";shortTE="F";uid="f7f7885d-0306-4e7e-9a2a-5a3ee7f80529"
VSBQ01000003.1	RepeatMasker	DNA/hAT	2935208	2935596	592	+	.	ID="RND-5_FAMILY-769";TEgroup="ctg_3%7CRND-5_FAMILY-769%7C1";Tend="1431";Tstart="239";shortTE="F";uid="7c1b11d3-7e75-467b-affb-f0e992385bf1"
VSBQ01000003.1	RepeatMasker	Retroposon?	3563493	3563767	721	+	.	ID="RND-4_FAMILY-1269";Tend="1427";Tstart="1165";shortTE="F";uid="cee364e6-65ee-4429-88e3-86768677fdaa"
VSBQ01000003.1	RepeatMasker	DNA/Kolobok-E	1291696	1292300	1527	+	.	ID="koloboke-3_ap";Tend="2174";Tstart="1292";shortTE="F";uid="19aeda21-fa3c-4a7d-a5da-84f56129fbcf"
VSBQ01000003.1	RepeatMasker	DNA	198971	199394	2070	+	.	ID="ttaa4b_ap";Tend="430";Tstart="1";shortTE="F";uid="22d138d4-fd52-401e-8b1f-0c98c9f040a3"
VSBQ01000003.1	RepeatMasker	RC/Helitron	86293	86398	539	+	.	ID="RND-6_FAMILY-17770";Tend="1302";Tstart="1204";shortTE="F";uid="fbe36b33-314b-451a-9d49-fe2a0b5e0908"
VSBQ01000003.1	RepeatMasker	DNA/Sola-1	1198542	1199146	585	+	.	ID="RND-1_FAMILY-104";Tend="2147";Tstart="1515";shortTE="F";uid="cb1416cc-3bc0-40dd-af09-1f6c4a7df7e3"
VSBQ01000003.1	RepeatMasker	DNA/Kolobok-E	908787	908887	426	+	.	ID="RND-4_FAMILY-171";Tend="1173";Tstart="1075";shortTE="F";uid="5baa06aa-f73d-44c3-aac6-58833b3bd879"
VSBQ01000003.1	RepeatMasker	Unknown	161129	161479	1507	+	.	ID="RND-6_FAMILY-5141";Tend="1243";Tstart="903";shortTE="F";uid="517d7c83-cfd7-437a-9b7a-8d9736c9ba98"
VSBQ01000003.1	RepeatMasker	DNA/Kolobok-E	3461395	3462738	4774	+	.	ID="RND-6_FAMILY-11301";TEgroup="ctg_3%7CRND-6_FAMILY-11301%7C1";Tend="2227";Tstart="749";shortTE="F";uid="2faf29c1-793c-434e-8926-74dba4b5b8ea"
VSBQ01000003.1	RepeatMasker	Retroposon?	3772958	3773171	466	+	.	ID="RND-5_FAMILY-2785";Tend="1968";Tstart="1750";shortTE="F";uid="7b781bdd-0390-4920-b7e7-d4e31df1c3da"
VSBQ01000003.1	RepeatMasker	RC/Helitron	3583772	3584006	479	+	.	ID="RND-6_FAMILY-5058";Tend="278";Tstart="110";shortTE="F";uid="17c6fbdc-1302-4d85-9d46-64892363b001"
VSBQ01000003.1	RepeatMasker	DNA/hAT-Tip100	1246279	1246386	445	+	.	ID="DNA8-63_AP";Tend="167";Tstart="52";shortTE="F";uid="6c19aabd-94b0-4127-816b-ec0f6b3918da"
VSBQ01000003.1	RepeatMasker	DNA/Kolobok-E	1577329	1578443	4159	+	.	ID="KOLOBOKE-2_AP";Tend="2211";Tstart="1114";shortTE="F";uid="3e304237-0dce-4def-a27b-fef0919cc837"
VSBQ01000003.1	RepeatMasker	DNA/hAT	1678752	1678914	681	+	.	ID="RND-5_FAMILY-265";Tend="1608";Tstart="1394";shortTE="F";uid="74cc4fc6-08b5-4006-9a82-f79e6dcc696c"
VSBQ01000003.1	RepeatMasker	DNA	432524	433080	1188	+	.	ID="DNA4-2_AP";Tend="530";Tstart="6";shortTE="F";uid="cee6a488-1b73-4445-a4cc-c5527fdf844c"
VSBQ01000003.1	RepeatMasker	DNA/Ginger-1	1205377	1205954	4354	+	.	ID="RND-6_FAMILY-1155";Tend="2265";Tstart="1681";shortTE="F";uid="04481841-f054-48f3-87e5-5075545e4fb2"
VSBQ01000003.1	RepeatMasker	Unknown	3794782	3794898	613	+	.	ID="RND-5_FAMILY-383";Tend="1254";Tstart="1144";shortTE="F";uid="194eb846-be00-4a1c-91c1-c843d1ecbf1d"
VSBQ01000003.1	RepeatMasker	DNA/hAT-Tip100	3803442	3803561	550	+	.	ID="DNA8-89_AP";Tend="153";Tstart="1";shortTE="F";uid="9ba4e19b-981e-4a81-aeb9-2567383d4f04"
VSBQ01000003.1	RepeatMasker	DNA/Ginger-1	3670515	3671064	3293	+	.	ID="RND-6_FAMILY-1155";Tend="1518";Tstart="958";shortTE="F";uid="22580d33-090f-4e49-954e-9a069ed9c31a"
VSBQ01000003.1	RepeatMasker	DNA/Sola-1	2893036	2893218	536	+	.	ID="RND-1_FAMILY-104";Tend="1851";Tstart="1667";shortTE="F";uid="deba8be0-6e74-48e0-896f-d6ec0f8aee26"
VSBQ01000003.1	RepeatMasker	DNA	3744949	3745049	699	+	.	ID="RND-6_FAMILY-4239";Tend="1499";Tstart="1399";shortTE="F";uid="fd3de428-bf04-4db1-a6d9-95f91076de92"
VSBQ01000003.1	RepeatMasker	LINE/L2	2414195	2414299	478	+	.	ID="RND-6_FAMILY-7786";Tend="1493";Tstart="1393";shortTE="F";uid="4f1533cf-5c1c-4e91-8777-d407a3f2b1a1"
VSBQ01000003.1	RepeatMasker	DNA/Ginger-1	473525	473721	889	+	.	ID="RND-6_FAMILY-1155";Tend="1375";Tstart="1175";shortTE="F";uid="c004609f-b75a-4aac-b96b-d7b15088a795"
VSBQ01000003.1	RepeatMasker	DNA	1447693	1447856	490	+	.	ID="RND-5_FAMILY-4696";Tend="1483";Tstart="1323";shortTE="F";uid="327e53e9-cffa-4c5c-91ef-d55a8046a283"
VSBQ01000003.1	RepeatMasker	Retroposon?	210186	210667	3333	+	.	ID="RND-6_FAMILY-12621";Tend="1480";Tstart="977";shortTE="F";uid="a8e3e271-3935-49be-a0bd-7266e669c576"
VSBQ01000003.1	RepeatMasker	DNA	2937500	2938131	2033	+	.	ID="RND-6_FAMILY-1153";Tend="1412";Tstart="800";shortTE="F";uid="961424fb-925a-4fa1-8cd2-1fc6de72b188"
VSBQ01000003.1	RepeatMasker	DNA/hAT-Tip100	423921	424064	634	+	.	ID="DNA8-6_AP";Tend="172";Tstart="1";shortTE="F";uid="92c15731-8532-483a-8a90-99fc178d65e3"
VSBQ01000003.1	RepeatMasker	Unknown	1969640	1969978	2432	+	.	ID="RND-5_FAMILY-8273";Tend="1314";Tstart="971";shortTE="F";uid="fb231e59-8607-47b1-a8ff-669956dcb533"
VSBQ01000003.1	RepeatMasker	Retroposon?	471898	472105	459	+	.	ID="SINE2-1_AP";Tend="229";Tstart="1";shortTE="F";uid="08206e08-95b0-4699-aea6-061b7e2dc75f"
VSBQ01000003.1	RepeatMasker	DNA/Ginger-1	169052	170509	10157	+	.	ID="RND-6_FAMILY-1155";Tend="2245";Tstart="780";shortTE="F";uid="56d77128-d28a-4acf-b9f3-3023c50748f3"
VSBQ01000003.1	RepeatMasker	Retroposon?	1068370	1068551	736	+	.	ID="RND-4_FAMILY-1269";Tend="1457";Tstart="1282";shortTE="F";uid="85f69c2e-b010-4b26-9bac-0b092a2cbdd0"
VSBQ01000003.1	RepeatMasker	DNA/Ginger-1	3327627	3328418	5446	+	.	ID="RND-6_FAMILY-1155";Tend="1591";Tstart="777";shortTE="F";uid="ec9b9c66-5048-4478-a396-a25fd338c86d"
VSBQ01000003.1	RepeatMasker	LINE/CR1	3768883	3769251	561	+	.	ID="RND-6_FAMILY-4822";TEgroup="ctg_3%7CRND-6_FAMILY-4822%7C1";Tend="391";Tstart="246";shortTE="F";uid="5066f751-3cfc-4e25-a568-1e75c2de5bb5"
VSBQ01000003.1	RepeatMasker	DNA	2447345	2447533	651	+	.	ID="DNAX-2_AP";Tend="204";Tstart="28";shortTE="F";uid="65f1352f-3169-46ea-8b60-68bc5e8230ed"
VSBQ01000003.1	RepeatMasker	DNA/hAT	1229075	1229219	448	+	.	ID="RND-1_FAMILY-19";Tend="1027";Tstart="901";shortTE="F";uid="d78f9c57-d17d-446e-a05a-f4cb59168af9"
VSBQ01000003.1	RepeatMasker	DNA/hAT-Ac	2433859	2434073	1104	+	.	ID="RND-5_FAMILY-6809";Tend="1252";Tstart="993";shortTE="F";uid="4cb42452-65a2-47e2-b1f8-2a2f71714a06"
VSBQ01000003.1	RepeatMasker	Retroposon?	1678111	1678406	1353	+	.	ID="SINE2-1_AP";Tend="1302";Tstart="841";shortTE="F";uid="fc14e2c0-d21f-4fa6-a575-d677e0306242"
VSBQ01000003.1	RepeatMasker	LTR/Gypsy	2124694	2124837	590	+	.	ID="RND-6_FAMILY-6665";Tend="283";Tstart="142";shortTE="F";uid="70da2915-02f7-4653-8d1d-d3de23c04d45"
VSBQ01000003.1	RepeatMasker	Unknown	657538	657769	1336	+	.	ID="RND-6_FAMILY-2953";Tend="676";Tstart="446";shortTE="F";uid="cb500114-15e3-4631-a14c-55621aab5c1d"
VSBQ01000003.1	RepeatMasker	DNA/Ginger	97253	98128	6466	+	.	ID="RND-5_FAMILY-879";Tend="1786";Tstart="892";shortTE="F";uid="267f3ac0-1740-4ca0-8ae9-26fee7bad563"
VSBQ01000003.1	RepeatMasker	DNA	2393685	2394068	1090	+	.	ID="DNA4-2_AP";Tend="769";Tstart="333";shortTE="F";uid="07110150-9896-4cdc-b3b1-f97f418b2010"
VSBQ01000003.1	RepeatMasker	DNA	2334195	2334536	669	+	.	ID="TTAA22_AP";Tend="423";Tstart="76";shortTE="F";uid="f1e756c4-ccec-4636-86a1-12f6bf024dd0"
VSBQ01000003.1	RepeatMasker	Unknown	1146897	1147089	572	+	.	ID="RND-1_FAMILY-137";Tend="1132";Tstart="917";shortTE="F";uid="f7fde7a9-6c9b-4648-8f98-7054e42d2a45"
VSBQ01000003.1	RepeatMasker	Unknown	2553167	2553332	581	+	.	ID="RND-6_FAMILY-5141";Tend="1212";Tstart="1053";shortTE="F";uid="50c1b8f3-0c0c-4c8b-ad3f-9e57c91dbb36"
VSBQ01000003.1	RepeatMasker	DNA/hAT-hAT19	976100	976740	4472	+	.	ID="RND-5_FAMILY-1122";Tend="1571";Tstart="928";shortTE="F";uid="6b8cd49f-7231-46b0-9c15-26c22df1e759"
VSBQ01000003.1	RepeatMasker	DNA	777052	777481	1022	+	.	ID="TTAA22_AP";Tend="435";Tstart="2";shortTE="F";uid="83e12900-0680-417c-bd38-d4108893fce5"
VSBQ01000003.1	RepeatMasker	Unknown	1115862	1116025	466	+	.	ID="RND-6_FAMILY-2317";TEgroup="ctg_3%7CRND-6_FAMILY-2317%7C1";Tend="858";Tstart="576";shortTE="T";uid="1a67204f-0267-46b3-a536-78ad1203604c"
VSBQ01000003.1	RepeatMasker	DNA/hAT-Tip100	2070415	2070808	620	+	.	ID="RND-5_FAMILY-2576";TEgroup="ctg_3%7CRND-5_FAMILY-2576%7C1";Tend="1370";Tstart="1118";shortTE="F";uid="d063b26a-d2cd-479f-aa4e-6faf5bc98713"
VSBQ01000003.1	RepeatMasker	DNA	1147166	1147611	3110	+	.	ID="RND-5_FAMILY-10525";Tend="1738";Tstart="1294";shortTE="F";uid="77e775c5-9673-44e2-bce8-87cb66bb07b5"
VSBQ01000003.1	RepeatMasker	DNA	1003659	1003928	1774	+	.	ID="TTAA4B_AP";Tend="271";Tstart="1";shortTE="F";uid="8199f7a8-8f20-4648-b29d-361f74238bdc"
VSBQ01000003.1	RepeatMasker	DNA	2458671	2459100	1869	+	.	ID="TTAA2_AP";Tend="422";Tstart="7";shortTE="F";uid="e965aad6-a030-452b-8e32-3b1e6b43b90a"
VSBQ01000003.1	RepeatMasker	DNA/Kolobok-E	1915064	1915188	404	+	.	ID="RND-4_FAMILY-171";Tend="1194";Tstart="1075";shortTE="F";uid="bb4ab32b-21d4-4422-ace6-db922bba1bff"
VSBQ01000003.1	RepeatMasker	Unknown	2739902	2740018	637	+	.	ID="RND-1_FAMILY-6";Tend="1172";Tstart="915";shortTE="F";uid="9831e0e7-b825-4b07-8834-9e74fbf3636b"
VSBQ01000003.1	RepeatMasker	Unknown	1361702	1362595	6696	+	.	ID="RND-1_FAMILY-34";Tend="1864";Tstart="966";shortTE="F";uid="01448549-3cea-41bb-8b42-0590b9c80fa8"
VSBQ01000003.1	RepeatMasker	DNA/hAT-Ac	3616859	3617550	5011	+	.	ID="RND-5_FAMILY-6809";Tend="1667";Tstart="974";shortTE="F";uid="23dc4df4-be86-4861-a917-0b6d02f30c4d"
VSBQ01000003.1	RepeatMasker	LINE/L2	2130734	2131268	2300	+	.	ID="RND-5_FAMILY-642";Tend="1656";Tstart="1084";shortTE="F";uid="bbf4ba3b-4410-4d83-96be-ac386e3d13ab"
VSBQ01000003.1	RepeatMasker	Unknown	2431581	2432065	3280	+	.	ID="RND-1_FAMILY-48";Tend="1388";Tstart="879";shortTE="F";uid="1542adb8-427a-4cec-97d5-6a0ea122c90d"
VSBQ01000003.1	RepeatMasker	Unknown	2333761	2333944	873	+	.	ID="RND-6_FAMILY-2457";Tend="770";Tstart="586";shortTE="F";uid="3d700b14-cac7-46e0-81cf-11cce95df213"
VSBQ01000003.1	RepeatMasker	Unknown	2394427	2394563	680	+	.	ID="RND-5_FAMILY-3602";Tend="1726";Tstart="1592";shortTE="F";uid="9657772b-a825-4829-822d-3d40a85182b8"
VSBQ01000003.1	RepeatMasker	Unknown	3720026	3720941	7376	+	.	ID="RND-5_FAMILY-2489";Tend="2117";Tstart="1199";shortTE="F";uid="b69496e2-13a6-439f-b79e-2bd6b4c6873c"
VSBQ01000003.1	RepeatMasker	DNA	3056578	3057022	593	+	.	ID="DNA4-2_AP";Tend="769";Tstart="272";shortTE="F";uid="b85924a9-89d5-437a-b831-1c2d416260fb"
VSBQ01000003.1	RepeatMasker	DNA/hAT-Charlie	1129911	1130202	566	+	.	ID="DNA8-104_AP";Tend="314";Tstart="42";shortTE="F";uid="13d259b5-4361-4c62-966a-4ce2c35526f7"
VSBQ01000003.1	RepeatMasker	Retroposon?	38608	38879	718	+	.	ID="SINE2-1_AP";Tend="1363";Tstart="1084";shortTE="F";uid="7cfa7298-faf7-4f52-a598-07111583928f"
VSBQ01000003.1	RepeatMasker	DNA	1299511	1299716	451	+	.	ID="DNA-TTAA-1_AP";Tend="421";Tstart="227";shortTE="F";uid="ab2c7abc-68c8-4061-8925-d51b4254418b"
VSBQ01000003.1	RepeatMasker	DNA/Ginger-1	3807548	3807749	1078	+	.	ID="RND-6_FAMILY-1155";Tend="2260";Tstart="2058";shortTE="F";uid="6ebcbc66-8c0c-4c29-9a78-ff6fa8cc360f"
VSBQ01000003.1	RepeatMasker	DNA/Ginger-1	1788619	1789888	1891	+	.	ID="RND-6_FAMILY-1155";TEgroup="ctg_3%7CRND-6_FAMILY-1155%7C5";Tend="2260";Tstart="1228";shortTE="F";uid="0cbd15d8-d4d4-4c79-95a5-cb17bc7883ad"
VSBQ01000003.1	RepeatMasker	DNA/Kolobok-E	3531064	3531596	1169	+	.	ID="RND-5_FAMILY-9815";Tend="1996";Tstart="1491";shortTE="F";uid="3fb6d357-65ac-4766-8bb2-83212be2c315"
VSBQ01000003.1	RepeatMasker	DNA/Ginger-1	536148	537275	7103	+	.	ID="RND-6_FAMILY-1155";Tend="1868";Tstart="670";shortTE="F";uid="79094cbf-0caa-4893-a7d8-915ce3037800"
VSBQ01000003.1	RepeatMasker	Retroposon?	459247	459802	1937	+	.	ID="RND-6_FAMILY-6067";Tend="1733";Tstart="1189";shortTE="F";uid="622ef893-83cb-43f2-80b6-4258e8c341e2"
VSBQ01000003.1	RepeatMasker	DNA/hAT	1988990	1989380	2270	+	.	ID="RND-5_FAMILY-1339";Tend="1157";Tstart="769";shortTE="F";uid="ac957b8c-e64f-4ac7-9f85-b3b942fdb34d"
VSBQ01000003.1	RepeatMasker	RC/Helitron	1143814	1144194	1176	+	.	ID="RND-6_FAMILY-1591";Tend="1262";Tstart="905";shortTE="F";uid="51e2c87a-d425-47e4-b70d-caa9e0fe57cc"
VSBQ01000003.1	RepeatMasker	DNA/Ginger	500081	500343	1293	+	.	ID="RND-6_FAMILY-7106";Tend="972";Tstart="703";shortTE="F";uid="1f7057bf-02a3-4f9c-9234-616ef2468e88"
VSBQ01000003.1	RepeatMasker	Unknown	3087697	3087927	933	+	.	ID="RND-4_FAMILY-1665";Tend="1185";Tstart="921";shortTE="F";uid="a983ba01-5b67-4af7-98b1-60e0e418b319"
VSBQ01000003.1	RepeatMasker	DNA/hAT-Charlie	1557655	1558091	709	+	.	ID="HAT-33_LMI";Tend="1518";Tstart="1109";shortTE="F";uid="fcac2267-762f-4db9-85bd-e0410f0911b3"
VSBQ01000003.1	RepeatMasker	DNA/hAT-Charlie	391053	391455	1797	+	.	ID="RND-6_FAMILY-515";Tend="1391";Tstart="936";shortTE="F";uid="67833f2e-90ff-4ffa-a003-d8a00ef1041f"
VSBQ01000003.1	RepeatMasker	DNA	1139684	1140157	641	+	.	ID="RND-6_FAMILY-655";TEgroup="ctg_3%7CRND-6_FAMILY-655%7C1";Tend="664";Tstart="1";shortTE="F";uid="94bb50e2-d70a-4441-ab93-2396a2bb8325"
VSBQ01000003.1	RepeatMasker	Unknown	1160115	1160564	812	+	.	ID="RND-6_FAMILY-25037";Tend="513";Tstart="33";shortTE="F";uid="059f1fec-a171-4fb4-ab6c-4814eff50cf7"
VSBQ01000003.1	RepeatMasker	DNA/Kolobok-E	411491	411652	810	+	.	ID="RND-6_FAMILY-16369";Tend="1527";Tstart="1355";shortTE="F";uid="b6385e69-9e45-4a03-bc19-ad51c705650a"
VSBQ01000003.1	RepeatMasker	DNA	1182316	1184271	11977	+	.	ID="rnd-5_family-10525";Tend="2262";Tstart="11";shortTE="F";uid="c65d3580-187e-46a2-bdd2-521cfb0a1974"
VSBQ01000003.1	RepeatMasker	DNA	1660631	1661156	1775	+	.	ID="RND-5_FAMILY-6224";Tend="1608";Tstart="967";shortTE="F";uid="61d53c9e-edf7-49ab-a153-3e2aa669e172"
VSBQ01000003.1	RepeatMasker	Retroposon?	1181724	1182162	902	+	.	ID="RND-6_FAMILY-12621";Tend="1480";Tstart="943";shortTE="F";uid="e190fc99-b505-4327-9871-c5c80b095ecb"
VSBQ01000003.1	RepeatMasker	DNA	634947	635184	582	+	.	ID="DNA4-3_AP";Tend="358";Tstart="125";shortTE="F";uid="29e5b826-182f-4479-83f7-ac5c8859f12b"
VSBQ01000003.1	RepeatMasker	DNA/Ginger-1	3774276	3774460	1246	+	.	ID="RND-1_FAMILY-386";Tend="442";Tstart="261";shortTE="F";uid="0eba7eb1-2d9c-4081-ab9c-3db1f0168edd"
VSBQ01000003.1	RepeatMasker	DNA/hAT-Charlie	405581	405986	1640	+	.	ID="RND-5_FAMILY-2562";Tend="1332";Tstart="950";shortTE="F";uid="e6fcc20e-ec0f-4f4e-954d-c97a48081439"
VSBQ01000003.1	RepeatMasker	DNA/Ginger	1297128	1297605	2825	+	.	ID="RND-6_FAMILY-7106";Tend="1506";Tstart="1040";shortTE="F";uid="9243403d-dd86-45e9-aa3f-c5e8af1a3992"
VSBQ01000003.1	RepeatMasker	Unknown	2470212	2471135	7275	+	.	ID="RND-1_FAMILY-324";Tend="1822";Tstart="831";shortTE="F";uid="70ff53c0-d6f6-45e6-b648-5b614349d014"
VSBQ01000003.1	RepeatMasker	DNA/Merlin	3494774	3495130	448	+	.	ID="HALYOMORPHA_HALYS-5_FAMILY-9382";Tend="485";Tstart="128";shortTE="F";uid="5eebd784-e11a-4a0a-becd-6a54fdbe5997"
VSBQ01000003.1	RepeatMasker	Unknown	2010927	2011149	844	+	.	ID="RND-5_FAMILY-8440";TEgroup="ctg_3%7CRND-5_FAMILY-8440%7C2";Tend="872";Tstart="711";shortTE="F";uid="8edac6ac-405e-4d4e-8c41-5346b95e31fb"
VSBQ01000003.1	RepeatMasker	Unknown	1194721	1194955	713	+	.	ID="RND-5_FAMILY-2961";Tend="1665";Tstart="1415";shortTE="F";uid="883a0dea-e50a-4904-8a01-8cc138b38fc7"
VSBQ01000003.1	RepeatMasker	DNA/hAT-Charlie	3556256	3556404	1015	+	.	ID="RND-5_FAMILY-2562";Tend="1144";Tstart="997";shortTE="F";uid="bab17d05-db9b-4a92-a36d-f4a422ea3b0f"
VSBQ01000003.1	RepeatMasker	DNA/Kolobok-E	19080	19675	3349	+	.	ID="RND-6_FAMILY-5734";Tend="1382";Tstart="792";shortTE="F";uid="efce11bb-cf46-4995-8633-cba2139b96b8"
VSBQ01000003.1	RepeatMasker	Unknown	2001501	2001953	799	+	.	ID="RND-6_FAMILY-11262";Tend="1113";Tstart="677";shortTE="F";uid="75167ec9-43e2-48ed-a33a-129495cdc548"
VSBQ01000003.1	RepeatMasker	Retroposon?	1530576	1530740	1113	+	.	ID="RND-6_FAMILY-12621";Tend="1187";Tstart="1022";shortTE="F";uid="f4d66794-f883-488e-8a9a-2620205d3a06"
VSBQ01000003.1	RepeatMasker	DNA/Ginger-1	2939815	2941200	9711	+	.	ID="RND-6_FAMILY-1155";Tend="2260";Tstart="804";shortTE="F";uid="84fb306b-152d-43bb-b816-8ed1c884a551"
VSBQ01000003.1	RepeatMasker	DNA/Ginger	1610120	1610276	759	+	.	ID="RND-6_FAMILY-7106";Tend="2173";Tstart="2024";shortTE="F";uid="024f1dc1-4931-498e-ba9e-f67c2f5641e4"
VSBQ01000003.1	RepeatMasker	Unknown	689070	689186	401	+	.	ID="RND-1_FAMILY-43";Tend="1405";Tstart="1297";shortTE="F";uid="028c2416-0710-4ada-86bc-359dd8d4ab19"
VSBQ01000003.1	RepeatMasker	LINE/L2	1846285	1846486	754	+	.	ID="RND-6_FAMILY-2751";Tend="1780";Tstart="1588";shortTE="F";uid="7c0e1981-64dd-4c53-bb93-1fe34f3b6425"
VSBQ01000003.1	RepeatMasker	Unknown	3793164	3793456	1342	+	.	ID="RND-1_FAMILY-20";Tend="1272";Tstart="962";shortTE="F";uid="f17b6c5f-9f80-48a1-8970-79e5a6134619"
VSBQ01000003.1	RepeatMasker	Unknown	2071152	2071340	489	+	.	ID="RND-6_FAMILY-4660";Tend="1755";Tstart="1569";shortTE="F";uid="44e42a17-11f4-456d-9a41-1a2754faffa5"
VSBQ01000003.1	RepeatMasker	DNA/hAT-Tip100	104279	104485	620	+	.	ID="dna8-87_ap";Tend="403";Tstart="227";shortTE="F";uid="b9178ae7-425c-44f9-999f-c00c784a8145"
VSBQ01000003.1	RepeatMasker	RC/Helitron	2506438	2506592	453	+	.	ID="RND-1_FAMILY-67";Tend="1375";Tstart="1212";shortTE="F";uid="fe547a36-b07a-4b4d-b1d1-241df240dfab"
VSBQ01000003.1	RepeatMasker	Unknown	1681800	1681980	1189	+	.	ID="RND-6_FAMILY-3489";Tend="1052";Tstart="873";shortTE="F";uid="54d8866d-fd01-4510-8b53-cdef0545b82d"
VSBQ01000003.1	RepeatMasker	Unknown	3600880	3601290	622	+	.	ID="RND-6_FAMILY-4386";TEgroup="ctg_3%7CRND-6_FAMILY-4386%7C1";Tend="186";Tstart="14";shortTE="F";uid="edf0c7ce-b137-4594-8d5e-18cda3f93873"
VSBQ01000003.1	RepeatMasker	DNA/hAT-Tip100	2825272	2825374	497	+	.	ID="DNA8-113_AP";Tend="138";Tstart="39";shortTE="F";uid="27da7f66-0e45-4fc3-b687-4eb01b6de801"
VSBQ01000003.1	RepeatMasker	Unknown	237881	238042	769	+	.	ID="RND-5_FAMILY-1183";Tend="1068";Tstart="904";shortTE="F";uid="ff7f6c8b-8a92-499a-b750-076f20176129"
VSBQ01000003.1	RepeatMasker	DNA/Ginger-1	3595767	3595967	1554	+	.	ID="RND-6_FAMILY-1155";Tend="1704";Tstart="1502";shortTE="F";uid="c75635f0-5fe1-43f8-a2d4-388068ef1395"
VSBQ01000003.1	RepeatMasker	Retroposon?	2095899	2096503	1171	+	.	ID="SINE2-2_AP";Tend="1998";Tstart="1418";shortTE="F";uid="b5abcf3b-243d-4a25-9c87-5f778081a975"
VSBQ01000003.1	RepeatMasker	DNA/hAT	965084	965308	1491	+	.	ID="DNA8-105_AP";Tend="650";Tstart="425";shortTE="F";uid="97e60b1e-e955-4edf-8c2c-bf46dec1a473"
VSBQ01000003.1	RepeatMasker	DNA/hAT?	1496935	1498300	8181	+	.	ID="rnd-4_family-1335";Tend="1992";Tstart="93";shortTE="F";uid="8c9ca013-b782-4365-9659-2cbe0e0e229c"
VSBQ01000003.1	RepeatMasker	DNA	2398300	2398513	1203	+	.	ID="DNA4-2_AP";Tend="769";Tstart="551";shortTE="F";uid="c7b8838c-7d6c-49f3-b518-16acca7350bf"
VSBQ01000003.1	RepeatMasker	DNA/TcMar-m44	3756220	3756428	1240	+	.	ID="RND-6_FAMILY-24330";Tend="1165";Tstart="940";shortTE="F";uid="4dffdd4f-20e7-4760-a9cc-788bfa1f243b"
VSBQ01000003.1	RepeatMasker	LINE/CR1	3416152	3416266	612	+	.	ID="RND-5_FAMILY-153";Tend="708";Tstart="601";shortTE="F";uid="b7beccc6-9bd4-4749-a419-0b0de478403b"
VSBQ01000003.1	RepeatMasker	DNA	3430936	3431153	1327	+	.	ID="TTAA3B_AP";Tend="436";Tstart="220";shortTE="F";uid="8d58677c-d77a-4bb0-916d-b78f50d1d3cf"
VSBQ01000003.1	RepeatMasker	DNA/Kolobok-E	2096890	2097466	2478	+	.	ID="RND-6_FAMILY-30263";Tend="1368";Tstart="809";shortTE="F";uid="f2c774e4-08fb-40a6-a114-dad86ac40241"
VSBQ01000003.1	RepeatMasker	DNA	2077413	2077575	510	+	.	ID="TTAA3C_AP";Tend="153";Tstart="1";shortTE="F";uid="bdad0c58-7387-4587-ba60-7eea11a2b86d"
VSBQ01000003.1	RepeatMasker	DNA	730157	730749	786	+	.	ID="DNA4-3_AP";Tend="498";Tstart="1";shortTE="F";uid="e68b92e5-ab61-41eb-bdc2-129243e18184"
VSBQ01000003.1	RepeatMasker	DNA/Ginger-1	1117387	1117612	1098	+	.	ID="RND-6_FAMILY-1155";Tend="1347";Tstart="1119";shortTE="F";uid="93d84722-b676-402d-ad93-9d1a320f9d04"
VSBQ01000003.1	RepeatMasker	DNA/Ginger	501313	502092	3608	+	.	ID="RND-1_FAMILY-259";Tend="1490";Tstart="706";shortTE="F";uid="ab17fcf4-f452-479a-979b-4c6b1ba1d9a2"
VSBQ01000003.1	RepeatMasker	RC/Helitron	2733453	2733672	428	+	.	ID="RND-6_FAMILY-18280";Tend="1483";Tstart="1295";shortTE="F";uid="32e391f7-2ed7-4564-977e-00d529f8f6e8"
VSBQ01000003.1	RepeatMasker	DNA	2493233	2493736	548	+	.	ID="DNA4-3_AP";Tend="530";Tstart="66";shortTE="F";uid="a8dce700-e84e-4c5a-a5db-3d209cd70e6c"
VSBQ01000003.1	RepeatMasker	DNA	252806	252964	748	+	.	ID="ttaa7_ap";Tend="212";Tstart="54";shortTE="F";uid="4a9963a4-117d-413d-bf6a-323e85cab8d7"
VSBQ01000003.1	RepeatMasker	DNA/Kolobok-E	1309108	1309325	438	+	.	ID="RND-6_FAMILY-2747";Tend="1687";Tstart="1465";shortTE="F";uid="5f10c212-0f70-43a1-976e-2994eef74cff"
VSBQ01000003.1	RepeatMasker	DNA	991915	992385	1291	+	.	ID="DNA4-2_AP";Tend="478";Tstart="1";shortTE="F";uid="b04fb356-7671-410f-97af-713bbffa2562"
VSBQ01000003.1	RepeatMasker	Unknown	1219079	1219539	2262	+	.	ID="RND-1_FAMILY-75";Tend="2101";Tstart="1640";shortTE="F";uid="e485b15c-51fb-4dea-a91f-1011a163cac2"
VSBQ01000003.1	RepeatMasker	DNA/Kolobok-E	2937329	2937507	1261	+	.	ID="RND-1_FAMILY-195";Tend="1607";Tstart="1421";shortTE="F";uid="220d6e7b-76fe-4cd3-a3dc-f0a9187b8447"
VSBQ01000003.1	RepeatMasker	DNA/hAT-hAT19	1329650	1329751	450	+	.	ID="DNA8-88_AP";Tend="612";Tstart="510";shortTE="F";uid="715330ea-fb8c-43f3-b9b0-25f1da60732d"
VSBQ01000003.1	RepeatMasker	RC/Helitron	469381	469525	469	+	.	ID="HELITRON-N1B_BM";Tend="148";Tstart="9";shortTE="F";uid="18fc9bd8-c894-4d10-998c-11a93e73218e"
VSBQ01000003.1	RepeatMasker	DNA/Kolobok-E	426698	427161	2157	+	.	ID="RND-6_FAMILY-7050";Tend="1409";Tstart="947";shortTE="F";uid="5db652ea-b6e5-44e5-b7c3-b5b09949ad15"
VSBQ01000003.1	RepeatMasker	DNA	3219693	3219871	469	+	.	ID="RND-6_FAMILY-507";Tend="864";Tstart="694";shortTE="F";uid="5ba09445-8484-469b-abb5-8058962949fc"
VSBQ01000003.1	RepeatMasker	DNA/Kolobok-E	3810358	3811396	7701	+	.	ID="RND-5_FAMILY-9815";Tend="1834";Tstart="750";shortTE="F";uid="5bb8acac-1023-4402-b027-9f001c822e6c"
VSBQ01000003.1	RepeatMasker	DNA/Ginger	198025	198359	1018	+	.	ID="rnd-1_family-259";Tend="990";Tstart="568";shortTE="F";uid="cb034a83-d413-46b3-bc1b-6e347c5cc1d0"
VSBQ01000003.1	RepeatMasker	DNA	2272133	2272515	1147	+	.	ID="DNA4-2_AP";Tend="769";Tstart="384";shortTE="F";uid="42d68d76-a256-4400-96ba-19f16ef013b8"
VSBQ01000003.1	RepeatMasker	RC/Helitron	3671553	3671750	894	+	.	ID="RND-6_FAMILY-18280";Tend="1314";Tstart="1127";shortTE="F";uid="fee28479-3c39-4e43-b002-747d59e493f6"
VSBQ01000003.1	RepeatMasker	DNA	2858554	2858708	637	+	.	ID="RND-6_FAMILY-44353";Tend="1581";Tstart="1417";shortTE="F";uid="be7bc80b-2388-463a-aa27-ccf62068553c"
VSBQ01000003.1	RepeatMasker	DNA/Kolobok-E	1330402	1330552	848	+	.	ID="RND-6_FAMILY-3940";Tend="1588";Tstart="1438";shortTE="F";uid="cb3dfbe5-8596-4528-a694-f288d3726013"
VSBQ01000003.1	RepeatMasker	LTR/Gypsy	2944613	2944763	499	+	.	ID="RND-6_FAMILY-6665";Tend="283";Tstart="142";shortTE="F";uid="df84b485-6c8a-418a-a4d4-78a53bf3aea9"
VSBQ01000003.1	RepeatMasker	DNA/hAT-Tip100	3781804	3782187	646	+	.	ID="RND-5_FAMILY-56";Tend="662";Tstart="351";shortTE="F";uid="a7c12910-afdd-4e23-802c-fcddc5fc2aa0"
VSBQ01000003.1	RepeatMasker	DNA/hAT-Tip100	231458	232219	5313	+	.	ID="RND-1_FAMILY-227";Tend="1535";Tstart="802";shortTE="F";uid="d001e4e6-33ec-498e-a2ab-a2bbd85c6276"
VSBQ01000003.1	RepeatMasker	DNA/Kolobok-E	2778552	2778720	719	+	.	ID="koloboke-3_ap";Tend="2154";Tstart="1420";shortTE="F";uid="cf290e70-b6bd-46f7-ae15-9a80cb38408c"
VSBQ01000003.1	RepeatMasker	DNA/hAT?	641240	641600	1699	+	.	ID="RND-6_FAMILY-11462";Tend="678";Tstart="338";shortTE="F";uid="8fc6142a-d794-4a29-8420-3c2381e93de6"
VSBQ01000003.1	RepeatMasker	DNA	1222416	1222568	1269	+	.	ID="RND-6_FAMILY-17942";Tend="1411";Tstart="1259";shortTE="F";uid="0a8e9c2b-f869-4139-99c7-1e7a8f25dea9"
VSBQ01000003.1	RepeatMasker	DNA/TcMar-Mariner	3618908	3619428	2966	+	.	ID="RND-6_FAMILY-33346";Tend="1447";Tstart="913";shortTE="F";uid="4790096d-366d-474e-9bd0-a65826ee819a"
VSBQ01000003.1	RepeatMasker	DNA	1691509	1692061	632	+	.	ID="RND-5_FAMILY-2860";TEgroup="ctg_3%7CRND-5_FAMILY-2860%7C1";Tend="1273";Tstart="950";shortTE="F";uid="69241c5b-15c0-4c1e-bcad-f052d43bd424"
VSBQ01000003.1	RepeatMasker	DNA/Kolobok-E	3486108	3486678	3309	+	.	ID="RND-1_FAMILY-153";Tend="2175";Tstart="1583";shortTE="F";uid="1ea3dd3d-9237-4525-8a6a-4ab29e50ec6b"
VSBQ01000003.1	RepeatMasker	DNA	3646207	3646398	1026	+	.	ID="DNA8-5_AP";Tend="234";Tstart="1";shortTE="F";uid="b6a08839-22cb-45df-b085-c1d401c909e5"
VSBQ01000003.1	RepeatMasker	RC/Helitron	2098831	2099158	2572	+	.	ID="RND-6_FAMILY-2752";Tend="1283";Tstart="956";shortTE="F";uid="ceefc16c-34d4-4057-a96f-51bd036c9dc4"
VSBQ01000003.1	RepeatMasker	LINE/RTE-BovB	2383492	2383651	432	+	.	ID="RTE-34_LMI";Tend="1290";Tstart="1131";shortTE="F";uid="d1a0783a-ccbc-4ee5-95be-9416a001a4cc"
VSBQ01000003.1	RepeatMasker	Unknown	1968522	1968857	1553	+	.	ID="RND-6_FAMILY-25037";Tend="1296";Tstart="971";shortTE="F";uid="b1873799-fe1d-4150-8e99-8f2099ea67e0"
VSBQ01000003.1	RepeatMasker	DNA/Kolobok-E	1423404	1423509	447	+	.	ID="RND-4_FAMILY-171";Tend="1174";Tstart="1066";shortTE="F";uid="041057d7-4172-4b0e-b70c-7dae9a1a1434"
VSBQ01000003.1	RepeatMasker	DNA	2853142	2853683	2929	+	.	ID="RND-4_FAMILY-398";Tend="1460";Tstart="937";shortTE="F";uid="8a3d7ddb-fc31-47e3-a034-318da299186b"
VSBQ01000003.1	RepeatMasker	DNA/hAT-hAT19	272035	272162	437	+	.	ID="DNA8-71B_AP";Tend="171";Tstart="33";shortTE="F";uid="3e9b88a7-9836-4329-95bb-34c468434259"
VSBQ01000003.1	RepeatMasker	DNA/hAT-Charlie	3580278	3580543	1491	+	.	ID="RND-5_FAMILY-2562";Tend="1294";Tstart="1014";shortTE="F";uid="7a4cc50c-c5b4-446c-8b38-3108ee945b53"
VSBQ01000003.1	RepeatMasker	DNA/hAT-Ac	41780	42609	5211	+	.	ID="DNA8-91B_AP";Tend="860";Tstart="1";shortTE="F";uid="460e1ccf-edff-42d7-a7a9-0f9e77dec6d4"
VSBQ01000003.1	RepeatMasker	DNA	568858	569257	1988	+	.	ID="TTAA2_AP";Tend="419";Tstart="1";shortTE="F";uid="59cdba0e-4d56-453c-903b-9680082f2222"
VSBQ01000003.1	RepeatMasker	Unknown	3712647	3713432	5333	+	.	ID="RND-4_FAMILY-506";Tend="1704";Tstart="943";shortTE="F";uid="b25d5d19-1a87-4c22-a763-2d809ecb55c5"
VSBQ01000003.1	RepeatMasker	DNA	2097839	2097984	677	+	.	ID="ttaa3b_ap";Tend="188";Tstart="43";shortTE="F";uid="7257fd6d-5f87-4f9d-bc54-42e3b9a5499f"
VSBQ01000003.1	RepeatMasker	Unknown	3444442	3444549	667	+	.	ID="RND-5_FAMILY-9180";Tend="785";Tstart="678";shortTE="F";uid="5275a27d-3434-4f07-a97b-d524de485193"
VSBQ01000003.1	RepeatMasker	DNA/Ginger	94455	95694	4886	+	.	ID="RND-1_FAMILY-259";Tend="2051";Tstart="721";shortTE="F";uid="bdd76219-07ee-48ea-888e-4e5bd60d3e51"
VSBQ01000003.1	RepeatMasker	DNA	3413432	3413759	1009	+	.	ID="RND-5_FAMILY-5605";Tend="1373";Tstart="941";shortTE="F";uid="d2fb08b1-ff18-4fde-89f6-01a6da4f45d4"
VSBQ01000003.1	RepeatMasker	DNA/Ginger-1	2012813	2013065	1656	+	.	ID="RND-6_FAMILY-1155";Tend="2267";Tstart="2014";shortTE="F";uid="3cbe305c-8b87-4700-a194-9a8d9870e4ab"
VSBQ01000003.1	RepeatMasker	Unknown	761597	762045	1178	+	.	ID="RND-6_FAMILY-10549";Tend="1817";Tstart="1333";shortTE="F";uid="8c95092f-e05d-48f1-a4ef-bcbae544b3de"
VSBQ01000003.1	RepeatMasker	DNA/hAT	1115621	1115866	1237	+	.	ID="RND-5_FAMILY-9152";Tend="1150";Tstart="875";shortTE="F";uid="b720ba8d-53c7-4556-9f0c-b6344dcb43d7"
VSBQ01000003.1	RepeatMasker	Retroposon?	3590322	3590860	2046	+	.	ID="SINE2-1_AP";Tend="1420";Tstart="847";shortTE="F";uid="8cd8744c-d35b-454f-8bb4-58913e3d1acb"
VSBQ01000003.1	RepeatMasker	DNA/Kolobok-E	756617	757229	3351	+	.	ID="RND-1_FAMILY-91";Tend="1553";Tstart="937";shortTE="F";uid="dffca101-3f22-4187-b449-c96815c54a45"
VSBQ01000003.1	RepeatMasker	DNA/Ginger	3530840	3531059	687	+	.	ID="RND-1_FAMILY-259";Tend="840";Tstart="618";shortTE="F";uid="d1e6ac08-f4bc-4cc9-b59e-4b0bc2718fa9"
VSBQ01000003.1	RepeatMasker	DNA/Ginger-1	650532	651141	3440	+	.	ID="rnd-6_family-1155";Tend="1398";Tstart="800";shortTE="F";uid="322de0cc-b60c-4db0-a502-c8b6b744653f"
VSBQ01000003.1	RepeatMasker	DNA/Ginger-1	1413807	1414469	954	+	.	ID="RND-6_FAMILY-1155";Tend="2005";Tstart="1320";shortTE="F";uid="5a78c1af-3c63-49c2-a2e0-81ab0e6fab03"
VSBQ01000003.1	RepeatMasker	DNA	2679801	2680417	1292	+	.	ID="dna4-2_ap";Tend="769";Tstart="1";shortTE="F";uid="7773f446-78d5-44f5-9737-1f9a02427811"
VSBQ01000003.1	RepeatMasker	DNA/Kolobok-E	502091	502326	922	+	.	ID="KOLOBOKE-3_AP";Tend="2173";Tstart="1918";shortTE="F";uid="919fdc5b-889d-48e5-bb10-d0cdb7946229"
VSBQ01000003.1	RepeatMasker	LINE/I-Jockey	1219959	1220476	3380	+	.	ID="RND-5_FAMILY-3592";Tend="1634";Tstart="1118";shortTE="F";uid="68038aa3-8fb1-48bf-9807-f91963060c7b"
VSBQ01000003.1	RepeatMasker	DNA/Ginger	1688081	1688387	593	+	.	ID="RND-1_FAMILY-259";Tend="1747";Tstart="1459";shortTE="F";uid="fa25c8d6-6b1a-451a-b339-fc2bc480e94f"
VSBQ01000003.1	RepeatMasker	DNA/Ginger-1	2068012	2068372	2969	+	.	ID="RND-6_FAMILY-1155";Tend="1166";Tstart="806";shortTE="F";uid="9a50325d-8c91-4a55-a448-20957c199fc3"
VSBQ01000003.1	RepeatMasker	Unknown	386735	386855	732	+	.	ID="RND-1_FAMILY-209";Tend="1029";Tstart="908";shortTE="F";uid="144ca094-3f53-4214-b4dc-66d902266f23"
VSBQ01000003.1	RepeatMasker	DNA/Ginger-1	3572892	3573865	7579	+	.	ID="RND-6_FAMILY-1155";Tend="1782";Tstart="796";shortTE="F";uid="d44a1de4-aba8-45a0-adef-760dd2efbf1e"
VSBQ01000003.1	RepeatMasker	Unknown	705581	705761	456	+	.	ID="RND-1_FAMILY-406";Tend="1360";Tstart="1175";shortTE="F";uid="8d43419a-ed53-4745-b942-3e49fff3d655"
VSBQ01000003.1	RepeatMasker	DNA/hAT-Charlie	2555647	2555886	949	+	.	ID="RND-6_FAMILY-11695";Tend="1127";Tstart="919";shortTE="F";uid="fedba115-42bd-46f4-bbac-c65293f491b4"
VSBQ01000003.1	RepeatMasker	DNA/hAT-Tip100	1261222	1261379	905	+	.	ID="DNA8-65_AP";Tend="168";Tstart="1";shortTE="F";uid="614c28bf-2d7f-4af7-910c-b78a7049b3ea"
VSBQ01000003.1	RepeatMasker	Unknown	3773615	3774283	3401	+	.	ID="RND-5_FAMILY-882";Tend="1575";Tstart="1091";shortTE="F";uid="a1914388-efde-4a57-abaf-bc4d08ba7637"
VSBQ01000003.1	RepeatMasker	Unknown	1147608	1147864	932	+	.	ID="RND-4_FAMILY-802";TEgroup="ctg_3%7CRND-4_FAMILY-802%7C2";Tend="1222";Tstart="667";shortTE="F";uid="63693b7a-35bf-4afa-97ac-f26762e17663"
VSBQ01000003.1	RepeatMasker	DNA	40592	41025	2829	+	.	ID="TTAA7_AP";Tend="434";Tstart="2";shortTE="F";uid="4df100fb-d8c4-4f5d-a9cf-6621a078b6fc"
VSBQ01000003.1	RepeatMasker	DNA/hAT-hAT19	3631731	3631847	795	+	.	ID="RND-1_FAMILY-333";Tend="900";Tstart="783";shortTE="F";uid="7a7dc0ba-fdad-4d17-8f34-08a34367e87d"
VSBQ01000003.1	RepeatMasker	Unknown	3471782	3471924	516	+	.	ID="RND-5_FAMILY-8159";Tend="564";Tstart="398";shortTE="F";uid="411348b7-3bd1-4fb3-b3f7-b86d6fce7877"
VSBQ01000003.1	RepeatMasker	DNA	370559	370712	724	+	.	ID="dna8-31_ap";Tend="595";Tstart="374";shortTE="F";uid="24f2a262-53d1-479f-8517-88dc7640d732"
VSBQ01000003.1	RepeatMasker	Retroposon?	1530936	1531214	2044	+	.	ID="RND-6_FAMILY-12621";Tend="1481";Tstart="1187";shortTE="F";uid="ab8d9848-c579-425d-957b-c8cbc31d3b7d"
VSBQ01000003.1	RepeatMasker	DNA/Ginger-1	316623	318015	9708	+	.	ID="RND-6_FAMILY-1155";Tend="2260";Tstart="808";shortTE="F";uid="1c8c145d-e960-49f6-93d3-ee96b1d6d9bf"
VSBQ01000003.1	RepeatMasker	DNA/hAT?	2706889	2707299	964	+	.	ID="RND-4_FAMILY-532";Tend="1552";Tstart="1142";shortTE="F";uid="77ce7f34-c596-40b5-9b69-12600b30c23b"
VSBQ01000003.1	RepeatMasker	Unknown	69343	69537	700	+	.	ID="RND-5_FAMILY-3154";Tend="1487";Tstart="1257";shortTE="F";uid="fe444b1c-0a01-465c-992f-64c4027f8028"
VSBQ01000003.1	RepeatMasker	Retroposon?	3748567	3748783	537	+	.	ID="RND-6_FAMILY-5081";Tend="1916";Tstart="1711";shortTE="F";uid="9b6ac212-69d3-4f15-b2be-1a5628007763"
VSBQ01000003.1	RepeatMasker	Retroposon?	1566377	1566938	1980	+	.	ID="RND-4_FAMILY-1269";Tend="1421";Tstart="807";shortTE="F";uid="af9023eb-e514-4898-83bb-0de1c3fa77cb"
VSBQ01000003.1	RepeatMasker	LINE/I	2698591	2698941	2104	+	.	ID="RND-6_FAMILY-17068";Tend="1322";Tstart="991";shortTE="F";uid="d37a68ec-145d-44ed-874a-30df3637e2fb"
VSBQ01000003.1	RepeatMasker	DNA/hAT-Charlie	1028308	1028591	1362	+	.	ID="RND-1_FAMILY-362";Tend="1276";Tstart="967";shortTE="F";uid="7c7310d8-8e55-43c6-a419-40d68731f21b"
VSBQ01000003.1	RepeatMasker	DNA/Ginger-1	2408703	2409482	4394	+	.	ID="RND-6_FAMILY-1155";Tend="1591";Tstart="804";shortTE="F";uid="4be8dd55-10ac-497c-a9a8-3136ad3d00d9"
VSBQ01000003.1	RepeatMasker	DNA/hAT-Ac	3049490	3049681	457	+	.	ID="RND-6_FAMILY-2344";Tend="2086";Tstart="1915";shortTE="F";uid="5d681343-8828-4fe6-847a-61db940048d8"
VSBQ01000003.1	RepeatMasker	DNA/Kolobok-E	3781147	3781570	1569	+	.	ID="RND-5_FAMILY-9815";Tend="2053";Tstart="1557";shortTE="F";uid="fb546f3e-6cea-48c7-8a7a-75b41c766c81"
VSBQ01000003.1	RepeatMasker	LTR/Gypsy	2776799	2777212	451	+	.	ID="RND-6_FAMILY-595";TEgroup="ctg_3%7CRND-6_FAMILY-595%7C1";Tend="1650";Tstart="932";shortTE="F";uid="bcd8fe29-0e4e-4645-8989-673968294557"
VSBQ01000003.1	RepeatMasker	DNA	1320698	1321000	1649	+	.	ID="ttaa3b_ap";Tend="403";Tstart="116";shortTE="F";uid="d5f23628-00b6-449d-ac25-3a0eb51d352e"
VSBQ01000003.1	RepeatMasker	Retroposon?	56236	56424	1237	+	.	ID="SINE2-1_AP";Tend="199";Tstart="1";shortTE="F";uid="afce9a14-4993-4644-bf73-e4b4de3235e8"
VSBQ01000003.1	RepeatMasker	DNA/hAT-Tip100	37181	37457	992	+	.	ID="RND-6_FAMILY-4125";Tend="1563";Tstart="1254";shortTE="F";uid="59f41f59-79e1-4261-bc56-25e3929636a0"
VSBQ01000003.1	RepeatMasker	DNA/Ginger	518243	519717	9403	+	.	ID="RND-6_FAMILY-7106";Tend="2153";Tstart="684";shortTE="F";uid="8f73f9f1-1777-4652-9fd2-8d42cc59ad41"
VSBQ01000003.1	RepeatMasker	DNA/Kolobok-E	202660	202810	431	+	.	ID="RND-4_FAMILY-171";Tend="1153";Tstart="1007";shortTE="F";uid="347cd769-2b1f-41d8-a649-df27c027a57c"
VSBQ01000003.1	RepeatMasker	DNA/Kolobok-E	1520957	1521079	924	+	.	ID="RND-6_FAMILY-16369";Tend="1496";Tstart="1371";shortTE="F";uid="2a674a55-3886-45d1-bcbf-b61aaa71c612"
VSBQ01000003.1	RepeatMasker	RC/Helitron	3389955	3390061	569	+	.	ID="RND-5_FAMILY-1400";Tend="1736";Tstart="1628";shortTE="F";uid="9c8444ca-a2c2-4d50-b1da-3d445bc16b6c"
VSBQ01000003.1	RepeatMasker	DNA	1483991	1484339	576	+	.	ID="DNAX-2_AP";Tend="364";Tstart="5";shortTE="F";uid="6ca72f4f-efd9-46cf-9f90-c996ebbab34c"
VSBQ01000003.1	RepeatMasker	DNA/Sola-1	1056853	1057457	1231	+	.	ID="RND-5_FAMILY-6075";Tend="971";Tstart="329";shortTE="F";uid="e63305be-cdd5-4b33-ab37-3f6d3221c80f"
VSBQ01000003.1	RepeatMasker	DNA/Kolobok-E	323400	323710	495	+	.	ID="RND-5_FAMILY-9815";Tend="1938";Tstart="1587";shortTE="F";uid="93b87759-d269-4af3-b864-021e7f6fd7e0"
VSBQ01000003.1	RepeatMasker	DNA	279577	279837	1081	+	.	ID="RND-6_FAMILY-20786";Tend="1655";Tstart="1376";shortTE="F";uid="47022cca-0960-427d-80a8-ebfa8acb95e8"
VSBQ01000003.1	RepeatMasker	DNA/hAT-Charlie	1119802	1120027	481	+	.	ID="RND-6_FAMILY-7324";Tend="1218";Tstart="989";shortTE="F";uid="c8fef133-af33-4873-823a-fe987517ca8f"
VSBQ01000003.1	RepeatMasker	DNA	1564185	1564324	513	+	.	ID="dna4-2_ap";Tend="287";Tstart="155";shortTE="F";uid="9e3fd87a-53d1-4892-88d7-7e688f8babac"
VSBQ01000003.1	RepeatMasker	Unknown	1107630	1107878	1490	+	.	ID="RND-6_FAMILY-1015";Tend="1405";Tstart="1166";shortTE="F";uid="26eb62a3-27a7-435f-94e4-1c8e0b2176d9"
VSBQ01000003.1	RepeatMasker	DNA	2666586	2667072	668	+	.	ID="DNA4-2_AP";Tend="762";Tstart="313";shortTE="F";uid="6ab8632f-de35-4f2a-8b1a-d0fee1af7822"
VSBQ01000003.1	RepeatMasker	DNA	32126	32381	1449	+	.	ID="TTAA3_AP";Tend="429";Tstart="173";shortTE="F";uid="909e53f6-8856-4572-aef3-959b6da44c4c"
VSBQ01000003.1	RepeatMasker	DNA/hAT-Tip100	1121783	1121982	930	+	.	ID="RND-6_FAMILY-5865";Tend="518";Tstart="315";shortTE="F";uid="36aeaa3a-2938-4eb7-9c61-c98d10808cd8"
VSBQ01000003.1	RepeatMasker	DNA/Kolobok-T2	31751	32102	2008	+	.	ID="RND-6_FAMILY-9";Tend="1334";Tstart="979";shortTE="F";uid="e8160d7e-62f5-4af0-bb73-0eb10a57172a"
VSBQ01000003.1	RepeatMasker	DNA/hAT-hAT19	1504468	1504649	1062	+	.	ID="HAT-N2_AP";Tend="183";Tstart="1";shortTE="F";uid="f1331244-c7cc-4487-a981-f14506660035"
VSBQ01000003.1	RepeatMasker	Unknown	3418437	3418588	417	+	.	ID="RND-1_FAMILY-8";Tend="1140";Tstart="987";shortTE="F";uid="560997ba-092c-43a1-a536-dc553312e1c6"
VSBQ01000003.1	RepeatMasker	DNA/P	1087187	1087369	587	+	.	ID="P-3_AP";Tend="1531";Tstart="1321";shortTE="F";uid="442e0fed-15ce-4f40-afd2-225f720c2e8b"
VSBQ01000003.1	RepeatMasker	DNA	2723654	2723833	743	+	.	ID="DNAX-10_AP";Tend="222";Tstart="10";shortTE="F";uid="18041026-bae6-4336-ae64-289e4470441b"
VSBQ01000003.1	RepeatMasker	Unknown	3788894	3789037	732	+	.	ID="RND-5_FAMILY-4811";Tend="1073";Tstart="978";shortTE="F";uid="6a8685bb-06cf-4bae-9cb9-9b7b122ae065"
VSBQ01000003.1	RepeatMasker	Unknown	1633957	1634376	1399	+	.	ID="RND-5_FAMILY-1147";Tend="1480";Tstart="1019";shortTE="F";uid="4d161779-9d54-482b-a0a1-89cb2ca7da80"
VSBQ01000003.1	RepeatMasker	DNA/TcMar-m44	511725	512109	1574	+	.	ID="RND-4_FAMILY-620";Tend="1357";Tstart="913";shortTE="F";uid="818412b4-f152-4f5b-82d9-bae95563b0e7"
VSBQ01000003.1	RepeatMasker	DNA	41026	41401	1236	+	.	ID="RND-5_FAMILY-5605";Tend="1344";Tstart="930";shortTE="F";uid="22b1aef2-3c95-4fc6-971a-46deb57f6524"
VSBQ01000003.1	RepeatMasker	DNA	1146355	1146664	480	+	.	ID="DNA4-2_AP";Tend="636";Tstart="324";shortTE="F";uid="80d287fa-6549-44c3-aa78-e4bd68e006f1"
VSBQ01000003.1	RepeatMasker	DNA/Ginger	2034109	2034289	675	+	.	ID="RND-1_FAMILY-259";Tend="768";Tstart="589";shortTE="F";uid="6adb5d7a-6087-42db-9e89-58b22538f226"
VSBQ01000003.1	RepeatMasker	LINE/R1	3343845	3344016	531	+	.	ID="RND-1_FAMILY-176";Tend="1638";Tstart="1477";shortTE="F";uid="0c077367-acbb-4bd1-9343-24926f8d9007"
VSBQ01000003.1	RepeatMasker	DNA/Ginger	474635	475348	830	+	.	ID="RND-1_FAMILY-259";Tend="1289";Tstart="589";shortTE="F";uid="b3fccaaf-72d8-4b89-b1e8-eb998765f1fd"
VSBQ01000003.1	RepeatMasker	DNA/hAT-hAT19	2980040	2980270	500	+	.	ID="hat-n4_ap";Tend="162";Tstart="3";shortTE="F";uid="10b435a1-1704-42df-8249-76a47a487b7c"
VSBQ01000003.1	RepeatMasker	DNA/Ginger	1066354	1066769	1793	+	.	ID="RND-1_FAMILY-259";Tend="1179";Tstart="768";shortTE="F";uid="b122efd7-e0d3-4ab3-9991-5020f8e5cb24"
VSBQ01000003.1	RepeatMasker	LTR/Gypsy	2556379	2556514	435	+	.	ID="RND-6_FAMILY-595";Tend="1662";Tstart="1527";shortTE="F";uid="1b4ca032-f7d7-452b-909d-57046582da1d"
VSBQ01000003.1	RepeatMasker	DNA	3484724	3485142	2377	+	.	ID="RND-5_FAMILY-2252";Tend="1162";Tstart="727";shortTE="F";uid="c3280cca-5426-44b0-8e6b-a4228c5e11f0"
VSBQ01000003.1	RepeatMasker	DNA/Ginger-1	582320	582606	988	+	.	ID="GINGER1-2_AP";Tend="2954";Tstart="2656";shortTE="F";uid="98f3092f-0ab2-44d5-ae07-f2737f6ca3f0"
VSBQ01000003.1	RepeatMasker	Unknown	2468357	2468831	1973	+	.	ID="RND-6_FAMILY-17669";Tend="643";Tstart="169";shortTE="F";uid="fef35a3e-311a-475d-bd18-4224836ce846"
VSBQ01000003.1	RepeatMasker	DNA	973885	974643	1325	+	.	ID="rnd-5_family-296";Tend="1608";Tstart="949";shortTE="F";uid="243f5d8e-1d5e-462b-b51d-81cf26dfce4d"
VSBQ01000003.1	RepeatMasker	DNA	2317246	2317886	1950	+	.	ID="TTAA7_AP";TEgroup="ctg_3%7CTTAA7_AP%7C2";Tend="434";Tstart="2";shortTE="F";uid="6ae8a045-05b5-4ffb-8166-d86d6e5cc409"
VSBQ01000003.1	RepeatMasker	Unknown	1899608	1900319	4204	+	.	ID="RND-5_FAMILY-5634";Tend="1045";Tstart="294";shortTE="F";uid="ac0ea656-a845-4335-9e72-5a4784812dc5"
VSBQ01000003.1	RepeatMasker	LINE/R1	2837041	2837520	3307	+	.	ID="RND-6_FAMILY-146";Tend="1426";Tstart="948";shortTE="F";uid="b9e95858-e788-4275-9248-06b29799c891"
VSBQ01000003.1	RepeatMasker	Retroposon?	199395	199803	669	+	.	ID="SINE2-1_AP";Tend="1479";Tstart="1038";shortTE="F";uid="d3fc1352-0a63-47f5-b2d9-aa81a4a761ec"
VSBQ01000003.1	RepeatMasker	LTR/Gypsy	1174361	1174670	487	+	.	ID="RND-6_FAMILY-595";Tend="1995";Tstart="1686";shortTE="F";uid="0401c27b-6232-4fb2-8eee-166d5448661e"
VSBQ01000003.1	RepeatMasker	DNA	2034765	2034961	895	+	.	ID="RND-6_FAMILY-17942";Tend="1413";Tstart="1223";shortTE="F";uid="3ab04097-7572-4705-a146-95c2b8534909"
VSBQ01000003.1	RepeatMasker	DNA/Ginger-1	1184793	1185463	3774	+	.	ID="RND-6_FAMILY-1155";Tend="1504";Tstart="796";shortTE="F";uid="346e853f-fc1d-43ae-b5ac-cbc9ccd03b57"
VSBQ01000003.1	RepeatMasker	DNA/hAT	2859604	2859911	611	+	.	ID="RND-6_FAMILY-3717";Tend="1152";Tstart="833";shortTE="F";uid="fa89bac6-5158-45bc-ae6b-15819f1b38f2"
VSBQ01000003.1	RepeatMasker	DNA/hAT-hAT19	3456495	3457067	3321	+	.	ID="DNA8-96_AP";Tend="660";Tstart="1";shortTE="F";uid="ccb7e665-f8f4-4ff5-bc94-f59520ebd7d4"
VSBQ01000003.1	RepeatMasker	Unknown	578702	578859	596	+	.	ID="RND-1_FAMILY-266";Tend="1098";Tstart="934";shortTE="F";uid="2e3a8ac5-5192-4ce1-b29c-b7b3acb80858"
VSBQ01000003.1	RepeatMasker	Retroposon?	709033	709377	1834	+	.	ID="RND-6_FAMILY-1663";Tend="1332";Tstart="1005";shortTE="F";uid="d49c30ed-49c4-4a78-9955-d67c969b4bde"
VSBQ01000003.1	RepeatMasker	DNA/hAT-Tip100	435975	436111	711	+	.	ID="HAT-3_AP";Tend="2471";Tstart="2324";shortTE="F";uid="f66ea8a5-b7e5-4e16-8d1b-7607b21b4c14"
VSBQ01000003.1	RepeatMasker	Unknown	1010107	1010262	1093	+	.	ID="RND-1_FAMILY-228";Tend="1120";Tstart="945";shortTE="F";uid="77acb3f3-ee8e-4196-b9a3-bc784150f67f"
VSBQ01000003.1	RepeatMasker	DNA/Kolobok-E	3590073	3590321	2985	+	.	ID="rnd-1_family-192";Tend="1824";Tstart="1389";shortTE="F";uid="3e9f9cea-fb1f-442d-9eab-c72369605950"
VSBQ01000003.1	RepeatMasker	DNA	1469266	1469649	953	+	.	ID="TTAA2C_AP";Tend="423";Tstart="56";shortTE="F";uid="354d3310-1bb2-4806-b6da-0801cee3cf3a"
VSBQ01000003.1	RepeatMasker	Unknown	1146085	1146365	1440	+	.	ID="RND-6_FAMILY-5141";Tend="1197";Tstart="919";shortTE="F";uid="6307fba6-ee03-4196-a3a0-b84dc37fd975"
VSBQ01000003.1	RepeatMasker	DNA/Ginger-1	1742735	1743138	2990	+	.	ID="RND-6_FAMILY-1155";Tend="1204";Tstart="806";shortTE="F";uid="7d8a7051-8e4f-4ff6-81ae-0b087e8a09e7"
VSBQ01000003.1	RepeatMasker	Unknown	277259	278281	2129	+	.	ID="RND-1_FAMILY-377";Tend="1520";Tstart="540";shortTE="F";uid="01a6f03e-1e22-46a0-b2cb-69245e418f42"
VSBQ01000003.1	RepeatMasker	Unknown	1006679	1006894	480	+	.	ID="RND-5_FAMILY-8440";TEgroup="ctg_3%7CRND-5_FAMILY-8440%7C1";Tend="882";Tstart="710";shortTE="F";uid="4fda2782-d48b-40ea-b1a7-a1693396cb2c"
VSBQ01000003.1	RepeatMasker	Unknown	2892341	2892683	1274	+	.	ID="RND-1_FAMILY-15";Tend="1281";Tstart="956";shortTE="F";uid="8ea47e0f-1dde-4b77-8486-8baed2650b18"
VSBQ01000003.1	RepeatMasker	DNA	2869736	2870069	1695	+	.	ID="TTAA3_AP";Tend="377";Tstart="1";shortTE="F";uid="3e98a31c-b82e-4f7c-bbea-3f8bdb5919db"
VSBQ01000003.1	RepeatMasker	Retroposon?	904476	906883	16032	+	.	ID="RND-5_FAMILY-116";Tend="2940";Tstart="562";shortTE="F";uid="576c584c-7cb0-4837-9d8b-4e642e7397bf"
VSBQ01000003.1	RepeatMasker	DNA/hAT-Charlie	728348	728873	2269	+	.	ID="DNA8-86_AP";Tend="466";Tstart="1";shortTE="F";uid="2e49a896-25a6-4bbc-8f57-812633d9ce0b"
VSBQ01000003.1	RepeatMasker	DNA/hAT-Charlie	646491	646698	1600	+	.	ID="RND-5_FAMILY-2569";Tend="1544";Tstart="1331";shortTE="F";uid="41a86128-c82f-4594-a7d2-aba1f27e02b2"
VSBQ01000003.1	RepeatMasker	DNA	1139098	1139448	1730	+	.	ID="TTAA2D_AP";Tend="421";Tstart="1";shortTE="F";uid="e1546db9-73a2-4827-a352-bdf5b5ee3d98"
VSBQ01000003.1	RepeatMasker	Retroposon?	366116	366399	1624	+	.	ID="RND-6_FAMILY-13149";Tend="1811";Tstart="1547";shortTE="F";uid="49ea79af-1230-4732-b47b-19f5bd92c0d7"
VSBQ01000003.1	RepeatMasker	LTR/Copia	1743182	1743389	746	+	.	ID="RND-5_FAMILY-1724";Tend="258";Tstart="43";shortTE="F";uid="017c2a0b-1d56-4f76-a82c-a6db94278138"
VSBQ01000003.1	RepeatMasker	DNA/MULE-MuDR	252538	252847	1638	+	.	ID="RND-5_FAMILY-3281";TEgroup="ctg_3%7CRND-5_FAMILY-3281%7C1";Tend="876";Tstart="307";shortTE="F";uid="4d93d40c-c8f6-431a-a248-573a80cce8cc"
VSBQ01000003.1	RepeatMasker	DNA/Kolobok-E	308516	308699	1142	+	.	ID="RND-6_FAMILY-16977";Tend="2901";Tstart="2719";shortTE="F";uid="04d6d6d2-57de-4336-a696-67097578f6fc"
VSBQ01000003.1	RepeatMasker	DNA/Maverick	1178867	1179337	2962	+	.	ID="RND-1_FAMILY-323";Tend="451";Tstart="8";shortTE="F";uid="08befddf-424f-48e9-80cc-7c11a647cf5f"
VSBQ01000003.1	RepeatMasker	LINE/I-Jockey	1161224	1161481	519	+	.	ID="RND-6_FAMILY-16794";Tend="1316";Tstart="1059";shortTE="F";uid="e0257f12-35c0-4e8d-9bc0-0bd91da74155"
VSBQ01000003.1	RepeatMasker	Retroposon?	1362662	1362805	496	+	.	ID="RND-4_FAMILY-1269";Tend="1204";Tstart="1064";shortTE="F";uid="84c13753-94dc-4471-a45f-b8937fd8f9f4"
VSBQ01000003.1	RepeatMasker	Unknown	1277415	1277547	1073	+	.	ID="RND-1_FAMILY-131";Tend="1024";Tstart="892";shortTE="F";uid="9dc3dbc2-5620-428e-ba81-e7bd5fb3ee46"
VSBQ01000003.1	RepeatMasker	DNA	1014710	1015348	2319	+	.	ID="DNA4-1_AP";Tend="822";Tstart="240";shortTE="F";uid="b53be40b-fbab-4a86-a78f-8b0f25e7a465"
VSBQ01000003.1	RepeatMasker	DNA/Ginger-1	3631855	3632102	668	+	.	ID="RND-6_FAMILY-1155";Tend="2336";Tstart="2075";shortTE="F";uid="14851eee-49c2-4a82-b15c-c0b95d06e339"
VSBQ01000003.1	RepeatMasker	DNA	569894	570140	458	+	.	ID="DNAX-2_AP";Tend="267";Tstart="2";shortTE="F";uid="d0b1eeb8-c67c-47e7-ac56-815423ebf237"
VSBQ01000003.1	RepeatMasker	Retroposon?	302872	303055	594	+	.	ID="RND-6_FAMILY-2049";Tend="327";Tstart="141";shortTE="F";uid="a9cad6e3-dfa0-4328-841d-36bc99064f4e"
VSBQ01000003.1	RepeatMasker	Unknown	369860	370014	1212	+	.	ID="RND-1_FAMILY-96";Tend="1044";Tstart="890";shortTE="F";uid="e53a785a-fe2e-41bd-9b9c-e046992417bf"
VSBQ01000003.1	RepeatMasker	DNA/hAT-hAT19	664691	665090	3178	+	.	ID="RND-5_FAMILY-1406";Tend="1099";Tstart="700";shortTE="F";uid="6b452a04-6299-45f3-be0c-421d32656821"
VSBQ01000003.1	RepeatMasker	DNA	3793768	3794186	2015	+	.	ID="TTAA3_AP";Tend="401";Tstart="1";shortTE="F";uid="0a23e03a-4d77-4dd0-9a64-6e6d779d077b"
VSBQ01000003.1	RepeatMasker	DNA/Ginger-1	1196584	1197245	3746	+	.	ID="RND-6_FAMILY-1155";Tend="1490";Tstart="807";shortTE="F";uid="2adfbefa-5930-4b1b-abd4-1fa2c7ae84d5"
VSBQ01000003.1	RepeatMasker	DNA/hAT-Blackjack	125089	126702	4530	+	.	ID="RND-6_FAMILY-12119";Tend="1613";Tstart="37";shortTE="F";uid="e217669c-e8c1-4c07-baeb-9f992f0aff4a"
VSBQ01000003.1	RepeatMasker	Unknown	231070	231341	1063	+	.	ID="RND-5_FAMILY-5113";Tend="1180";Tstart="960";shortTE="F";uid="32d528d1-6c06-4fa5-a75f-102027636108"
VSBQ01000003.1	RepeatMasker	DNA/hAT-Charlie	170917	171207	513	+	.	ID="HAT-34_LSAL";Tend="1358";Tstart="1068";shortTE="F";uid="fbc4e812-f3d3-46e8-abe3-854a34a5b5e0"
VSBQ01000003.1	RepeatMasker	DNA/MULE-MuDR	2572768	2573651	953	+	.	ID="RND-5_FAMILY-68";Tend="900";Tstart="16";shortTE="F";uid="12eac4ea-1b54-46e8-8816-e4d82e9ec12a"
VSBQ01000003.1	RepeatMasker	DNA	1003991	1004218	1400	+	.	ID="TTAA3_AP";Tend="429";Tstart="202";shortTE="F";uid="5bd8c518-4193-4c60-a346-a39ba32b0f48"
VSBQ01000003.1	RepeatMasker	DNA	2516697	2517148	2235	+	.	ID="DNA4-2_AP";Tend="769";Tstart="318";shortTE="F";uid="05079fc6-2f9e-4e01-8f62-0ce0ef5c43a3"
VSBQ01000003.1	RepeatMasker	Retroposon?	3315805	3316095	1007	+	.	ID="RND-6_FAMILY-5081";Tend="1884";Tstart="1575";shortTE="F";uid="0f833bc0-7170-43f6-a6a7-814c2811e71d"
VSBQ01000003.1	RepeatMasker	DNA	510785	511210	2637	+	.	ID="TTAA3B_AP";Tend="432";Tstart="1";shortTE="F";uid="fbda5885-504c-4a37-9afc-cde5633feefa"
VSBQ01000003.1	RepeatMasker	DNA	63786	64107	1496	+	.	ID="RND-4_FAMILY-398";Tend="1239";Tstart="921";shortTE="F";uid="cce7785a-545f-4121-8586-da93cc439ee2"
VSBQ01000003.1	RepeatMasker	DNA/Ginger	1228803	1229020	791	+	.	ID="RND-1_FAMILY-259";Tend="799";Tstart="576";shortTE="F";uid="a9b0a2ce-ad06-4f1e-abe6-23c6800becd8"
VSBQ01000003.1	RepeatMasker	Retroposon?	2821451	2821607	833	+	.	ID="RND-1_FAMILY-101";Tend="726";Tstart="552";shortTE="F";uid="79fd48ac-ab88-4f0f-994a-22bd8ff50152"
VSBQ01000003.1	RepeatMasker	DNA/Kolobok-E	280106	280819	614	+	.	ID="KOLOBOKE-2_AP";Tend="1895";Tstart="1114";shortTE="F";uid="5acbaa9e-52e2-4a9c-94c0-85f077dbf800"
VSBQ01000003.1	RepeatMasker	DNA/Ginger	2779757	2780057	1523	+	.	ID="RND-1_FAMILY-259";Tend="905";Tstart="588";shortTE="F";uid="bdacc57b-8bce-48b5-a7ba-43f1d0b2f36d"
VSBQ01000003.1	RepeatMasker	DNA	427578	427749	440	+	.	ID="dna4-2b_ap";Tend="770";Tstart="597";shortTE="F";uid="2407e632-a7e5-4cda-8630-a0708d45a165"
VSBQ01000003.1	RepeatMasker	RC/Helitron	2455097	2455317	515	+	.	ID="RND-1_FAMILY-4";Tend="2023";Tstart="1634";shortTE="F";uid="f15f24c0-2cc4-4e81-97ce-e1c2c3c2b631"
VSBQ01000003.1	RepeatMasker	DNA/Ginger-1	1112906	1114349	10131	+	.	ID="RND-6_FAMILY-1155";Tend="2262";Tstart="791";shortTE="F";uid="6a9d546d-d981-4f78-89a2-499a7a0a5a0f"
VSBQ01000003.1	RepeatMasker	Retroposon?	1051295	1051696	711	+	.	ID="RND-6_FAMILY-5571";Tend="1340";Tstart="876";shortTE="F";uid="857734e8-73ab-4b2d-99e6-fa22b3f394de"
VSBQ01000003.1	RepeatMasker	RC/Helitron	2829157	2831039	4801	+	.	ID="RND-6_FAMILY-10360";Tend="1889";Tstart="40";shortTE="F";uid="e392642e-1069-4060-abf0-36f81fab633a"
VSBQ01000003.1	RepeatMasker	DNA/Kolobok-E	521577	522224	665	+	.	ID="KOLOBOKE-2_AP";Tend="1803";Tstart="1114";shortTE="F";uid="7d732c80-1bef-428a-b3e0-76fa0042f81e"
VSBQ01000003.1	RepeatMasker	DNA/Ginger-1	2001061	2001449	832	+	.	ID="RND-6_FAMILY-1155";Tend="1180";Tstart="790";shortTE="F";uid="2dde9cee-d229-4744-b73c-9d9f7cf4f60d"
VSBQ01000003.1	RepeatMasker	Retroposon?	3287652	3287766	502	+	.	ID="RND-6_FAMILY-2842";Tend="1720";Tstart="1606";shortTE="F";uid="0fd9e71f-6e8d-478a-a70f-d8bbfabbc5ae"
VSBQ01000003.1	RepeatMasker	Unknown	1277536	1278289	2587	+	.	ID="RND-1_FAMILY-146";TEgroup="ctg_3%7CRND-1_FAMILY-146%7C1";Tend="1648";Tstart="1099";shortTE="F";uid="5143c1cb-8ac4-424b-a344-cf91f1209a35"
VSBQ01000003.1	RepeatMasker	DNA	914674	915094	2482	+	.	ID="RND-5_FAMILY-10525";Tend="1744";Tstart="1294";shortTE="F";uid="3df6c4b2-5cf6-4727-abf6-dd70eeb4c2a7"
VSBQ01000003.1	RepeatMasker	DNA	2446028	2446436	3010	+	.	ID="RND-6_FAMILY-3826";Tend="1370";Tstart="964";shortTE="F";uid="cdce107d-4771-4a5e-b9d7-0ae9d1a05107"
VSBQ01000003.1	RepeatMasker	DNA/hAT-Tip100	1177953	1178233	563	+	.	ID="RND-6_FAMILY-1668";Tend="532";Tstart="235";shortTE="F";uid="55ca14dc-121e-4fd8-b554-3e6e8ef2e045"
VSBQ01000003.1	RepeatMasker	DNA/Kolobok-E	927997	928401	1602	+	.	ID="RND-1_FAMILY-192";Tend="1988";Tstart="1558";shortTE="F";uid="0bd2ea20-4921-499d-8683-e588abebea56"
VSBQ01000003.1	RepeatMasker	DNA/hAT-Ac	3755292	3755544	653	+	.	ID="DNA8-111_AP";TEgroup="ctg_3%7CDNA8-111_AP%7C1";Tend="616";Tstart="50";shortTE="T";uid="69eeb7be-cfbf-4e89-9d12-b0e725e6406c"
VSBQ01000003.1	RepeatMasker	Unknown	3394696	3395455	5172	+	.	ID="RND-6_FAMILY-17886";Tend="1604";Tstart="800";shortTE="F";uid="29fbc2fd-5fce-4deb-9991-13ef565e4d41"
VSBQ01000003.1	RepeatMasker	DNA	3476463	3476903	1904	+	.	ID="rnd-5_family-2881";Tend="832";Tstart="195";shortTE="F";uid="816925cf-d81c-4ac8-88a8-23aa139be851"
VSBQ01000003.1	RepeatMasker	DNA/hAT-hAT19	1282954	1283185	1218	+	.	ID="DNA8-78_AP";Tend="577";Tstart="371";shortTE="F";uid="35130996-f86b-4732-9ac7-c78ce034207f"
VSBQ01000003.1	RepeatMasker	DNA/Ginger	2776377	2776523	563	+	.	ID="RND-6_FAMILY-7106";Tend="832";Tstart="695";shortTE="F";uid="f31362c4-585c-4d99-8362-743e53eaed56"
VSBQ01000003.1	RepeatMasker	Unknown	3773501	3773603	604	+	.	ID="RND-1_FAMILY-193";Tend="333";Tstart="232";shortTE="F";uid="81257bc2-b003-47df-9090-d7ce847098bb"
VSBQ01000003.1	RepeatMasker	DNA/hAT-Charlie	3713428	3713707	1913	+	.	ID="HAT-N11_AP";Tend="479";Tstart="209";shortTE="F";uid="a2253559-bcb7-44f5-8b75-71c8b1c4dfa9"
VSBQ01000003.1	RepeatMasker	DNA/hAT?	923548	923660	544	+	.	ID="RND-4_FAMILY-532";Tend="1143";Tstart="1036";shortTE="F";uid="b4a5aec8-229d-4502-9360-61f0c778eea6"
VSBQ01000003.1	RepeatMasker	Retroposon?	2716530	2717124	2441	+	.	ID="RND-5_FAMILY-569";Tend="1111";Tstart="516";shortTE="F";uid="5eae24cf-418a-44ec-97f8-05d5598ef01c"
VSBQ01000003.1	RepeatMasker	Retroposon?	727458	727939	3018	+	.	ID="RND-6_FAMILY-12621";Tend="1480";Tstart="979";shortTE="F";uid="6f4526aa-64a2-49d5-8b63-8875d561f2f3"
VSBQ01000003.1	RepeatMasker	DNA/Ginger-1	89130	90017	1961	+	.	ID="RND-6_FAMILY-1155";TEgroup="ctg_3%7CRND-6_FAMILY-1155%7C1";Tend="2176";Tstart="1093";shortTE="F";uid="57c9ddf1-7309-4244-be51-3ec4e8f55098"
VSBQ01000003.1	RepeatMasker	DNA/hAT-Tip100	3783262	3783468	686	+	.	ID="RND-5_FAMILY-56";Tend="1123";Tstart="899";shortTE="F";uid="fa4d7f8d-555c-4f1a-9113-6635ed81f700"
VSBQ01000003.1	RepeatMasker	DNA	1354001	1354172	465	+	.	ID="DNA4-3_AP";Tend="273";Tstart="91";shortTE="F";uid="4846af3e-d246-4c5d-b75d-6be1ea58292c"
VSBQ01000003.1	RepeatMasker	DNA	1322676	1322886	594	+	.	ID="dna4-2_ap";Tend="184";Tstart="1";shortTE="F";uid="c6c1e3d5-e023-4e85-9100-8e357503fa79"
VSBQ01000003.1	RepeatMasker	DNA/Ginger-1	3761831	3761976	695	+	.	ID="RND-5_FAMILY-8248";Tend="1003";Tstart="846";shortTE="F";uid="c2a882e1-d503-4a93-92b4-4c8238502221"
VSBQ01000003.1	RepeatMasker	Unknown	3452153	3452360	790	+	.	ID="RND-5_FAMILY-13256";Tend="1163";Tstart="972";shortTE="F";uid="75c87f5d-6c55-49ca-8d76-a39942493c46"
VSBQ01000003.1	RepeatMasker	DNA/hAT-Charlie	3533964	3534609	1943	+	.	ID="RND-1_FAMILY-120";TEgroup="ctg_3%7CRND-1_FAMILY-120%7C2";Tend="1816";Tstart="1001";shortTE="F";uid="c8354391-5720-4638-9f57-4e671ce96180"
VSBQ01000003.1	RepeatMasker	DNA	1665671	1666070	2179	+	.	ID="TTAA2_AP";Tend="427";Tstart="9";shortTE="F";uid="f3673d91-7417-4109-9203-006552b994cb"
VSBQ01000003.1	RepeatMasker	DNA/Ginger-1	3391583	3392294	2666	+	.	ID="RND-6_FAMILY-9128";Tend="1625";Tstart="933";shortTE="F";uid="3bd78c2c-79e3-4051-b565-944c8f6a9570"
VSBQ01000003.1	RepeatMasker	Unknown	3311344	3311469	714	+	.	ID="RND-5_FAMILY-4811";Tend="1375";Tstart="1273";shortTE="F";uid="e2b9975f-5eb2-4254-9e18-9968cc79a681"
VSBQ01000003.1	RepeatMasker	Retroposon?	1858703	1858803	414	+	.	ID="RND-4_FAMILY-1269";Tend="1383";Tstart="1283";shortTE="F";uid="a676b83b-dd23-4694-ac5b-3a91cf337663"
VSBQ01000003.1	RepeatMasker	Retroposon?	394841	395122	556	+	.	ID="RND-6_FAMILY-9722";Tend="922";Tstart="626";shortTE="F";uid="ce446948-afd0-4bf8-9d4f-84c980c191b4"
VSBQ01000003.1	RepeatMasker	Unknown	2550390	2550902	440	+	.	ID="RND-6_FAMILY-7042";Tend="1269";Tstart="763";shortTE="F";uid="945a32bb-cab4-4bd5-84fb-d8076237cb99"
VSBQ01000003.1	RepeatMasker	Unknown	2469189	2469787	2460	+	.	ID="RND-6_FAMILY-17669";Tend="1603";Tstart="1002";shortTE="F";uid="2b6edaa0-9879-4a04-b0e6-7d1187b061c3"
VSBQ01000003.1	RepeatMasker	DNA/hAT	90011	91079	7442	+	.	ID="RND-5_FAMILY-5896";Tend="1826";Tstart="778";shortTE="F";uid="72eabfa7-2da6-4497-9ad1-6c80a4040341"
VSBQ01000003.1	RepeatMasker	DNA/hAT-Tip100	1355088	1355249	666	+	.	ID="RND-6_FAMILY-14729";Tend="645";Tstart="473";shortTE="F";uid="70b3d3a8-8f45-4274-918e-ae3a8dc5d95a"
VSBQ01000003.1	RepeatMasker	DNA/Kolobok-E	3747809	3748135	498	+	.	ID="KOLOBOKE-2_AP";Tend="1415";Tstart="1117";shortTE="F";uid="194fef62-4f99-4e6f-82f9-7dde145a1dcf"
VSBQ01000003.1	RepeatMasker	Unknown	661809	662335	1752	+	.	ID="RND-4_FAMILY-890";Tend="1405";Tstart="865";shortTE="F";uid="d4e5911e-1cb5-469d-85bd-13f2da69e335"
VSBQ01000003.1	RepeatMasker	Retroposon?	1294476	1294663	454	+	.	ID="SINE2-1_AP";Tend="371";Tstart="193";shortTE="F";uid="f791d5e8-8ccd-42d5-b27e-9f36e063e86a"
VSBQ01000003.1	RepeatMasker	DNA/hAT?	903807	904093	1375	+	.	ID="RND-1_FAMILY-86";Tend="1627";Tstart="1353";shortTE="F";uid="e168af48-b8c2-4ab2-aad9-4bab3a63f664"
VSBQ01000003.1	RepeatMasker	DNA/Ginger	122365	122533	5986	+	.	ID="rnd-6_family-7106";Tend="1685";Tstart="773";shortTE="F";uid="c8ef1198-1a2e-42e2-a396-111daa92898a"
VSBQ01000003.1	RepeatMasker	DNA/Kolobok-E	1177747	1178010	987	+	.	ID="KOLOBOKE-2_AP";Tend="1364";Tstart="1118";shortTE="F";uid="d0d1f223-ea6e-495b-b77e-80832df2aa73"
VSBQ01000003.1	RepeatMasker	DNA	85685	85850	420	+	.	ID="RND-5_FAMILY-776";Tend="1308";Tstart="1158";shortTE="F";uid="f8217c91-a284-413e-bd68-acc85ffb1206"
VSBQ01000003.1	RepeatMasker	DNA/Ginger	3004635	3004840	547	+	.	ID="RND-1_FAMILY-259";Tend="772";Tstart="586";shortTE="F";uid="14cd7586-b27e-4003-8e3f-1d377a2c05fc"
VSBQ01000003.1	RepeatMasker	DNA	3075959	3076294	532	+	.	ID="DNA4-2_AP";Tend="339";Tstart="1";shortTE="F";uid="2f289ebe-7e6d-474a-af2e-6702fc6e910e"
VSBQ01000003.1	RepeatMasker	DNA/TcMar-Tc4	2374409	2374750	930	+	.	ID="RND-4_FAMILY-316";Tend="1595";Tstart="1242";shortTE="F";uid="275a1cd9-5b40-4e2f-a15c-10a11360d0be"
VSBQ01000003.1	RepeatMasker	DNA	630608	631069	1844	+	.	ID="RND-4_FAMILY-398";Tend="1396";Tstart="934";shortTE="F";uid="f8978d6e-214a-4dfc-8245-5d65e2c4ea61"
VSBQ01000003.1	RepeatMasker	Retroposon?	2040991	2041130	725	+	.	ID="RND-1_FAMILY-185";Tend="1620";Tstart="1485";shortTE="F";uid="6e5cc7fa-d929-46d5-ab0c-6456030568fc"
VSBQ01000003.1	RepeatMasker	LINE/I-Jockey	3786466	3786600	1117	+	.	ID="RND-1_FAMILY-268";Tend="1133";Tstart="999";shortTE="F";uid="05cffeae-3dc2-4854-9694-dd1b551b5b20"
VSBQ01000003.1	RepeatMasker	DNA/hAT-Tip100	3589050	3589169	930	+	.	ID="RND-6_FAMILY-11871";Tend="799";Tstart="679";shortTE="F";uid="66a148fe-0432-4dea-9db6-7ad3b73d560d"
VSBQ01000003.1	RepeatMasker	DNA/Kolobok-T2	122195	122372	905	+	.	ID="KOLOBOK-2_AP";Tend="185";Tstart="12";shortTE="F";uid="73a56cfb-9388-4bdb-b5ca-a887a3565f67"
VSBQ01000003.1	RepeatMasker	Unknown	3440212	3441166	6998	+	.	ID="RND-6_FAMILY-17918";Tend="1721";Tstart="748";shortTE="F";uid="7e20d4f4-1026-4ae8-a7cc-95601759c433"
VSBQ01000003.1	RepeatMasker	DNA/hAT	2860168	2860778	3772	+	.	ID="DNA8-112_AP";Tend="1310";Tstart="727";shortTE="F";uid="c9ef5f4e-12c9-4a26-904a-7f529eaf0451"
VSBQ01000003.1	RepeatMasker	DNA/Ginger	1220675	1221007	1326	+	.	ID="RND-6_FAMILY-7106";Tend="1070";Tstart="707";shortTE="F";uid="b9f2337a-7e41-4c0b-8a65-e9df3e5fa96e"
VSBQ01000003.1	RepeatMasker	DNA	274613	274788	1190	+	.	ID="TTAA5_AP";Tend="441";Tstart="254";shortTE="F";uid="734c7199-a9de-4a8d-99f3-66a90ac0e786"
VSBQ01000003.1	RepeatMasker	Unknown	1085485	1085692	544	+	.	ID="RND-1_FAMILY-186";Tend="2113";Tstart="1931";shortTE="F";uid="d56d9726-d256-49b7-9928-50efb0029380"
VSBQ01000003.1	RepeatMasker	RC/Helitron	2946628	2946766	951	+	.	ID="RND-4_FAMILY-43";Tend="1491";Tstart="1353";shortTE="F";uid="38a0d6be-7d08-413e-b22a-54cec37ebca0"
VSBQ01000003.1	RepeatMasker	DNA/hAT-Tip100	204517	205200	3342	+	.	ID="RND-6_FAMILY-2020";Tend="1544";Tstart="903";shortTE="F";uid="dfa4ca36-9ded-475e-891c-64fd1940b814"
VSBQ01000003.1	RepeatMasker	DNA/Ginger	38328	38547	505	+	.	ID="RND-6_FAMILY-7106";Tend="973";Tstart="773";shortTE="F";uid="a6b49ef7-d9d6-4fc8-89a1-30f407c904ea"
VSBQ01000003.1	RepeatMasker	Unknown	2562590	2562900	1248	+	.	ID="RND-6_FAMILY-5900";Tend="1667";Tstart="1361";shortTE="F";uid="5a42efb2-a905-4431-b3ca-8aa108e72801"
VSBQ01000003.1	RepeatMasker	LINE/I-Jockey	1598701	1598875	703	+	.	ID="RND-6_FAMILY-26485";Tend="1513";Tstart="1363";shortTE="F";uid="601187ae-e5ba-463e-b4a9-3eeba8b3eed4"
VSBQ01000003.1	RepeatMasker	DNA/hAT-Tip100	1435652	1435902	480	+	.	ID="RND-5_FAMILY-777";Tend="2203";Tstart="1975";shortTE="F";uid="c0f15a03-b52c-4437-8d05-9721f207293b"
VSBQ01000003.1	RepeatMasker	DNA	3616072	3616288	594	+	.	ID="DNAX-2_AP";Tend="464";Tstart="265";shortTE="F";uid="79865bc6-df1c-4d1b-aba8-9a9aaa43b30d"
VSBQ01000003.1	RepeatMasker	DNA	2513986	2514092	432	+	.	ID="RND-6_FAMILY-8405";Tend="922";Tstart="809";shortTE="F";uid="6a31cf79-3c8d-4ce2-8222-c3f56be6854e"
VSBQ01000003.1	RepeatMasker	DNA	341484	341761	618	+	.	ID="DNA4-2B_AP";Tend="773";Tstart="494";shortTE="F";uid="40a359ff-04be-40ef-8305-faf3d5312318"
VSBQ01000003.1	RepeatMasker	DNA	3386963	3387101	412	+	.	ID="RND-5_FAMILY-5605";Tend="1385";Tstart="1243";shortTE="F";uid="ed168802-2124-4ccb-84ee-5bb13b25bde2"
VSBQ01000003.1	RepeatMasker	Unknown	1179389	1179578	1083	+	.	ID="RND-1_FAMILY-95";Tend="480";Tstart="303";shortTE="F";uid="669841bc-06b1-46c8-b81b-df6c94f08af7"
VSBQ01000003.1	RepeatMasker	DNA/Ginger-1	2595581	2596563	838	+	.	ID="RND-6_FAMILY-1155";Tend="2260";Tstart="1221";shortTE="F";uid="9fab9a1f-cc67-4bdf-bde2-a6e979c72c65"
VSBQ01000003.1	RepeatMasker	DNA	1043365	1043615	1966	+	.	ID="RND-5_FAMILY-5886";Tend="1226";Tstart="973";shortTE="F";uid="8a9d1869-f861-4938-afb0-80f849a5fb95"
VSBQ01000003.1	RepeatMasker	Unknown	866217	868123	2818	+	.	ID="RND-4_FAMILY-987";Tend="2079";Tstart="267";shortTE="F";uid="ecba7c92-dfdc-4d57-a63a-49e61a2fdd1a"
VSBQ01000003.1	RepeatMasker	DNA/Kolobok-E	1840725	1841295	4019	+	.	ID="RND-1_FAMILY-91";Tend="1515";Tstart="934";shortTE="F";uid="bd7d9359-6ec3-4708-8a8f-df3b2fe76d38"
VSBQ01000003.1	RepeatMasker	DNA/TcMar-Fot1	967069	967469	1324	+	.	ID="RND-6_FAMILY-17470";Tend="1301";Tstart="877";shortTE="F";uid="44edd775-a13d-48f1-901b-badb3eb0bd33"
VSBQ01000003.1	RepeatMasker	DNA/hAT-hAT19	3443256	3443566	1005	+	.	ID="RND-1_FAMILY-333";Tend="1170";Tstart="786";shortTE="F";uid="838810f1-7b44-4f82-8d6b-2c4f00bb71b4"
VSBQ01000003.1	RepeatMasker	DNA/hAT-Ac	1303087	1303274	410	+	.	ID="RND-6_FAMILY-5202";Tend="1908";Tstart="1704";shortTE="F";uid="8a6ff887-67ce-4e32-b04b-d42f0ff00ce8"
VSBQ01000003.1	RepeatMasker	DNA/Ginger-1	1952816	1953034	497	+	.	ID="RND-6_FAMILY-1155";Tend="982";Tstart="777";shortTE="F";uid="2575c9bb-f729-46f2-a34d-dc34d75ae33c"
VSBQ01000003.1	RepeatMasker	DNA	511220	511493	1736	+	.	ID="ttaa4c_ap";Tend="277";Tstart="2";shortTE="F";uid="1a6da952-344a-4d6f-82c7-c201202424df"
VSBQ01000003.1	RepeatMasker	DNA/Ginger	3412280	3412535	808	+	.	ID="RND-6_FAMILY-7106";Tend="2199";Tstart="1959";shortTE="F";uid="5d82bf1c-39ec-4bc7-bfb5-30793a6140ae"
VSBQ01000003.1	RepeatMasker	DNA/TcMar-m44?	743039	743216	1157	+	.	ID="dnax-4b_ap";Tend="173";Tstart="1";shortTE="F";uid="76b7a3b7-cbe4-4162-975c-d5fadf207c45"
VSBQ01000003.1	RepeatMasker	DNA	1159664	1159766	700	+	.	ID="DNA3-10_AP";Tend="340";Tstart="247";shortTE="F";uid="a23df04d-8e6d-40c4-afec-9958a4007fa9"
VSBQ01000003.1	RepeatMasker	Unknown	1605729	1606373	3822	+	.	ID="RND-1_FAMILY-310";Tend="1550";Tstart="871";shortTE="F";uid="cedc7015-dbf6-41a0-bab9-70475ab0410b"
VSBQ01000003.1	RepeatMasker	Retroposon?	3532775	3533086	841	+	.	ID="RND-5_FAMILY-3657";Tend="1587";Tstart="1245";shortTE="F";uid="6cc94e25-9090-49fc-ab15-9b4196552a4f"
VSBQ01000003.1	RepeatMasker	DNA/MULE-MuDR	1116189	1116975	2124	+	.	ID="RND-5_FAMILY-301";TEgroup="ctg_3%7CRND-5_FAMILY-301%7C1";Tend="1587";Tstart="735";shortTE="F";uid="43858dc3-ff18-436e-98ee-ded115fef85c"
VSBQ01000003.1	RepeatMasker	DNA/hAT-Tip100	3405842	3406299	1034	+	.	ID="RND-6_FAMILY-21006";Tend="1360";Tstart="931";shortTE="F";uid="9a6380c0-b51e-479e-bdd6-29f30a4c0a8a"
VSBQ01000003.1	RepeatMasker	DNA	911977	912414	1500	+	.	ID="DNAX-2_AP";Tend="429";Tstart="1";shortTE="F";uid="bd32348b-c07c-43b8-839f-7b66bf9b11de"
VSBQ01000003.1	RepeatMasker	DNA	3423319	3423611	1545	+	.	ID="TTAA3_AP";Tend="298";Tstart="1";shortTE="F";uid="ec7d78e6-f20f-406a-875e-8652f27f92b0"
VSBQ01000003.1	RepeatMasker	DNA	3493881	3494307	1795	+	.	ID="TTAA2_AP";Tend="427";Tstart="2";shortTE="F";uid="fe0a84a0-4c4b-43c2-aff8-b952d524ac92"
VSBQ01000003.1	RepeatMasker	RC/Helitron	221142	221283	471	+	.	ID="RND-6_FAMILY-1114";Tend="1048";Tstart="899";shortTE="F";uid="deeff4c9-c95d-4dfd-9510-6bfa61088808"
VSBQ01000003.1	RepeatMasker	Retroposon?	1678558	1678677	460	+	.	ID="SINE2-1_AP";Tend="1449";Tstart="1326";shortTE="F";uid="8d447382-75e4-4cd3-86a0-af472408adc9"
VSBQ01000003.1	RepeatMasker	Unknown	1070461	1070697	1453	+	.	ID="RND-1_FAMILY-155";Tend="1175";Tstart="931";shortTE="F";uid="8899f463-1c08-4f35-87d6-5d75ba24ead7"
VSBQ01000003.1	RepeatMasker	DNA/hAT-Tip100	1218389	1218541	436	+	.	ID="RND-6_FAMILY-9781";Tend="861";Tstart="714";shortTE="F";uid="5f417fde-9a45-40d8-9bad-5ba1e4822ad4"
VSBQ01000003.1	RepeatMasker	DNA/hAT-Tip100	345626	346227	2898	+	.	ID="RND-5_FAMILY-1833";Tend="1514";Tstart="924";shortTE="F";uid="75abdb28-e753-4c9a-bbd3-1781f04e109d"
VSBQ01000003.1	RepeatMasker	DNA/Ginger-1	3581325	3581467	544	+	.	ID="RND-6_FAMILY-1155";Tend="933";Tstart="775";shortTE="F";uid="34a0c1c7-3eef-4270-8510-6681ff070074"
VSBQ01000003.1	RepeatMasker	DNA/TcMar-Pogo	2468867	2469053	407	+	.	ID="RND-6_FAMILY-7412";Tend="316";Tstart="120";shortTE="F";uid="b6d9feea-e406-41e6-a89f-f7b1962bf980"
VSBQ01000003.1	RepeatMasker	DNA/hAT	3297676	3298223	634	+	.	ID="RND-5_FAMILY-265";TEgroup="ctg_3%7CRND-5_FAMILY-265%7C1";Tend="1609";Tstart="890";shortTE="F";uid="bc7f4ed0-43fd-4bbc-8fb5-a342503d7c81"
VSBQ01000003.1	RepeatMasker	DNA/hAT-hAT19	1101770	1102358	2793	+	.	ID="DNA8-109_AP";Tend="674";Tstart="1";shortTE="F";uid="0274f6eb-8ec6-4340-b04d-6dca3aa1aa1a"
VSBQ01000003.1	RepeatMasker	DNA	3427997	3428441	2811	+	.	ID="RND-6_FAMILY-606";Tend="1392";Tstart="948";shortTE="F";uid="fa147bce-c2f9-4c32-b98f-57145c4739b7"
VSBQ01000003.1	RepeatMasker	RC/Helitron	3106341	3106540	1216	+	.	ID="RND-6_FAMILY-2752";Tend="1139";Tstart="945";shortTE="F";uid="f2d3cfde-0c6e-4ca2-8ece-9081b0512d88"
VSBQ01000003.1	RepeatMasker	DNA	20412	20737	1513	+	.	ID="RND-6_FAMILY-18116";Tend="812";Tstart="525";shortTE="F";uid="19bb5f78-3c11-4f13-bdc6-ffa44d0d30d4"
VSBQ01000003.1	RepeatMasker	DNA/Ginger	92945	93119	582	+	.	ID="RND-1_FAMILY-259";Tend="2024";Tstart="1850";shortTE="F";uid="aff02f68-69d1-4e69-83e7-01076cc39890"
VSBQ01000003.1	RepeatMasker	Unknown	2386709	2387092	1659	+	.	ID="RND-1_FAMILY-14";Tend="1193";Tstart="812";shortTE="F";uid="98264c5f-c93c-41d3-894b-119a389dbb86"
VSBQ01000003.1	RepeatMasker	DNA/hAT-hAT19	1190694	1191132	730	+	.	ID="RND-6_FAMILY-848";TEgroup="ctg_3%7CRND-6_FAMILY-848%7C1";Tend="1531";Tstart="1006";shortTE="F";uid="7c501a5e-7219-47d1-9d5b-431f7c5fcffd"
VSBQ01000003.1	RepeatMasker	RC/Helitron	3673246	3673910	1337	+	.	ID="RND-6_FAMILY-18280";Tend="1648";Tstart="1013";shortTE="F";uid="670568b5-b85b-4294-9234-ac7d4fd6f6af"
VSBQ01000003.1	RepeatMasker	DNA/hAT-Ac	2847078	2847212	629	+	.	ID="RND-6_FAMILY-5202";Tend="855";Tstart="717";shortTE="F";uid="89a4c800-f171-4d02-a7f5-82ec55be2233"
VSBQ01000003.1	RepeatMasker	DNA/Ginger-1	1885126	1885264	575	+	.	ID="RND-6_FAMILY-1155";Tend="1262";Tstart="1128";shortTE="F";uid="e8bfb6dd-430c-4232-b2c0-91e31aba95f9"
VSBQ01000003.1	RepeatMasker	Unknown	1618624	1619405	5123	+	.	ID="RND-4_FAMILY-237";Tend="1616";Tstart="829";shortTE="F";uid="87855955-f48e-44df-b3e1-78e9fb71d15c"
VSBQ01000003.1	RepeatMasker	DNA/Ginger	336236	336937	556	+	.	ID="RND-1_FAMILY-259";Tend="1971";Tstart="1258";shortTE="F";uid="a8244844-01b1-4226-a682-e137232697ca"
VSBQ01000003.1	RepeatMasker	DNA/Ginger-1	1252463	1253294	754	+	.	ID="rnd-6_family-1155";TEgroup="ctg_3%7Crnd-6_family-1155%7C1";Tend="1647";Tstart="802";shortTE="T";uid="58835420-8b9b-4803-ac79-46f79f143e83"
VSBQ01000003.1	RepeatMasker	DNA/Ginger-1	955047	955595	3848	+	.	ID="RND-6_FAMILY-1155";Tend="1345";Tstart="796";shortTE="F";uid="94594055-0026-41b0-b76e-5f103f655a06"
VSBQ01000003.1	RepeatMasker	Unknown	2454232	2454526	464	+	.	ID="RND-6_FAMILY-4337";Tend="655";Tstart="388";shortTE="F";uid="64110a7e-5819-45fa-8ada-ea4c45ad694b"
VSBQ01000003.1	RepeatMasker	Unknown	3718771	3718980	1767	+	.	ID="RND-1_FAMILY-108";Tend="1536";Tstart="1327";shortTE="F";uid="65e89444-59fa-427f-b0a2-84410c27fd91"
VSBQ01000003.1	RepeatMasker	DNA	1190068	1190426	888	+	.	ID="TTAA2C_AP";Tend="410";Tstart="17";shortTE="F";uid="85a98efe-deaa-4c29-8afa-e56b4d0097b4"
VSBQ01000003.1	RepeatMasker	Retroposon?	829552	829677	641	+	.	ID="RND-6_FAMILY-29584";Tend="1055";Tstart="934";shortTE="F";uid="3c4fc9ee-8f7d-4c4e-8d57-1e7f1710b5d6"
VSBQ01000003.1	RepeatMasker	Retroposon?	1291396	1291769	1898	+	.	ID="RND-5_FAMILY-9804";Tend="508";Tstart="143";shortTE="F";uid="fe98372b-d5c7-487f-aaf9-a42edb7415b7"
VSBQ01000003.1	RepeatMasker	Retroposon?	3058492	3058607	453	+	.	ID="SINE2-1_AP";Tend="1770";Tstart="1647";shortTE="F";uid="9123eaef-83e0-4756-b661-b33bc2859660"
VSBQ01000003.1	RepeatMasker	Retroposon?	2454734	2455030	1730	+	.	ID="RND-6_FAMILY-12621";Tend="1223";Tstart="940";shortTE="F";uid="1902a8d5-965f-47c2-8e88-cabc3f3316cd"
VSBQ01000003.1	RepeatMasker	DNA/hAT-hAT19	174436	174839	1272	+	.	ID="HAT-N6B_AP";Tend="408";Tstart="6";shortTE="F";uid="d0067f45-9698-4ba6-b7b0-a6f460b1539d"
VSBQ01000003.1	RepeatMasker	Retroposon?	2448318	2448619	963	+	.	ID="RND-4_FAMILY-1269";Tend="1492";Tstart="1197";shortTE="F";uid="c9800097-e90b-41d3-95a8-2650f8c6b715"
VSBQ01000003.1	RepeatMasker	Retroposon?	645242	645433	671	+	.	ID="RND-6_FAMILY-5081";Tend="1426";Tstart="1244";shortTE="F";uid="cc6549aa-5f44-46b2-b73e-20e35bb67a40"
VSBQ01000003.1	RepeatMasker	DNA	1189455	1189558	424	+	.	ID="RND-1_FAMILY-83";Tend="1968";Tstart="1866";shortTE="F";uid="a3be8c03-3be2-4b7d-8c5e-2c726a25b8f8"
VSBQ01000003.1	RepeatMasker	DNA/hAT-Tip100	546024	546300	449	+	.	ID="DNA8-6_AP";TEgroup="ctg_3%7CDNA8-6_AP%7C1";Tend="172";Tstart="4";shortTE="F";uid="05fd4406-1990-43e4-8904-a9d5fa4eb747"
VSBQ01000003.1	RepeatMasker	Retroposon?	1299058	1299385	1219	+	.	ID="RND-6_FAMILY-5081";Tend="1885";Tstart="1489";shortTE="F";uid="02996b42-d88d-4528-b30a-e05a79f39523"
VSBQ01000003.1	RepeatMasker	DNA/hAT?	1908577	1908860	606	+	.	ID="RND-4_FAMILY-532";Tend="1565";Tstart="1283";shortTE="F";uid="ecd5130a-0568-4f16-8eb4-98642fb0e5d1"
VSBQ01000003.1	RepeatMasker	DNA	2637902	2638289	943	+	.	ID="TTAA3C_AP";Tend="424";Tstart="1";shortTE="F";uid="f1f94389-00af-4cf9-bd22-28dd316f047d"
VSBQ01000003.1	RepeatMasker	DNA	3570264	3570997	1096	+	.	ID="DNA4-2_AP";Tend="671";Tstart="1";shortTE="F";uid="37f50bc8-82ee-4746-9aef-3522bfe3e4ea"
VSBQ01000003.1	RepeatMasker	DNA/Sola-1	3049429	3049532	1743	+	.	ID="RND-1_FAMILY-104";Tend="2205";Tstart="1817";shortTE="F";uid="2cc7a04c-9c2e-498f-a804-b97a258a383b"
VSBQ01000003.1	RepeatMasker	DNA/hAT-hAT19	111082	111667	2086	+	.	ID="DNA8-109_AP";Tend="588";Tstart="1";shortTE="F";uid="8a240e2a-6c37-45c5-b5c5-ca932aa5b1b9"
VSBQ01000003.1	RepeatMasker	DNA/Kolobok-E	907581	907833	1538	+	.	ID="RND-6_FAMILY-2747";Tend="1924";Tstart="1674";shortTE="F";uid="44bde45f-c245-433c-904c-d75fb5b47792"
VSBQ01000003.1	RepeatMasker	DNA/hAT	2858854	2859172	1945	+	.	ID="DNA8-112_AP";Tend="326";Tstart="1";shortTE="F";uid="cff1e471-2145-4aea-9da5-9c07f5e28383"
VSBQ01000003.1	RepeatMasker	DNA/Kolobok-E	1212594	1212711	435	+	.	ID="RND-4_FAMILY-171";Tend="1170";Tstart="1056";shortTE="F";uid="948c40f6-ae4d-41bb-bbc5-7580514c3853"
VSBQ01000003.1	RepeatMasker	DNA	2072969	2073493	2971	+	.	ID="TTAA18_AP";Tend="559";Tstart="1";shortTE="F";uid="88e64b63-74fe-4bf3-b953-633e85ae5401"
VSBQ01000003.1	RepeatMasker	DNA	2665865	2666159	451	+	.	ID="DNA4-1_AP";Tend="286";Tstart="1";shortTE="F";uid="c5ec65ac-81ed-4835-bc0f-d61c182c978c"
VSBQ01000003.1	RepeatMasker	Unknown	3452386	3452653	2063	+	.	ID="RND-1_FAMILY-137";Tend="1131";Tstart="867";shortTE="F";uid="2fddaefa-24b4-48a9-a9b8-ee8874051fd8"
VSBQ01000003.1	RepeatMasker	DNA/Ginger	1049205	1050229	5987	+	.	ID="RND-1_FAMILY-259";Tend="1784";Tstart="659";shortTE="F";uid="673b23f3-2727-40f1-b162-65191a0a61c7"
VSBQ01000003.1	RepeatMasker	DNA/Ginger-1	60530	60923	415	+	.	ID="RND-6_FAMILY-1155";Tend="1762";Tstart="1348";shortTE="F";uid="e937f9c7-89ca-4fc9-938f-f3f6c7e2c88b"
VSBQ01000003.1	RepeatMasker	DNA	2652697	2653504	1109	+	.	ID="DNA4-2_AP";Tend="769";Tstart="2";shortTE="F";uid="edd6c5a2-270d-41e6-a0e8-9a051b50af98"
VSBQ01000003.1	RepeatMasker	Unknown	491582	491700	484	+	.	ID="RND-5_FAMILY-6441";Tend="1361";Tstart="1210";shortTE="F";uid="3f4a3af1-e4d6-4771-a76c-2dbed2e4a4fb"
VSBQ01000003.1	RepeatMasker	DNA/hAT-Tip100	1268279	1268772	1879	+	.	ID="rnd-5_family-2576";Tend="1301";Tstart="507";shortTE="F";uid="ec19b9af-9074-45a9-ba3c-b76e08ddb5ca"
VSBQ01000003.1	RepeatMasker	DNA	3528577	3528951	1349	+	.	ID="DNA4-2_AP";Tend="769";Tstart="416";shortTE="F";uid="4bc3e53f-f1d5-4fcf-ba87-fd689631415a"
VSBQ01000003.1	RepeatMasker	LTR/Gypsy	1043603	1043881	1818	+	.	ID="RND-6_FAMILY-406";Tend="1354";Tstart="1067";shortTE="F";uid="f49bc044-40e5-4801-96a0-1e11c4336c4e"
VSBQ01000003.1	RepeatMasker	Retroposon?	2878578	2878778	572	+	.	ID="RND-1_FAMILY-101";Tend="725";Tstart="201";shortTE="F";uid="1d2adaf4-1d12-4259-aef9-a2ace2850cd0"
VSBQ01000003.1	RepeatMasker	DNA/TcMar-Tc1	396318	396924	831	+	.	ID="rnd-6_family-75";Tend="1624";Tstart="477";shortTE="F";uid="b2c1c83d-1f6c-497c-89dc-b1748e4d5c23"
VSBQ01000003.1	RepeatMasker	DNA	1331812	1331921	584	+	.	ID="RND-4_FAMILY-1945";Tend="1861";Tstart="1753";shortTE="F";uid="7b8ea4b6-e2d5-4942-b3f7-d4a0aeb2bb55"
VSBQ01000003.1	RepeatMasker	RC/Helitron	132312	132758	1243	+	.	ID="HELITRON-1_RPR";Tend="3280";Tstart="2820";shortTE="F";uid="cc310da2-0957-4261-8116-94d792209f9c"
VSBQ01000003.1	RepeatMasker	DNA/hAT	2616732	2618282	10884	+	.	ID="RND-5_FAMILY-1841";Tend="1965";Tstart="423";shortTE="F";uid="3e80dd15-eacc-4e2b-82bd-0d5b9bf6cc02"
VSBQ01000003.1	RepeatMasker	Retroposon?	1214336	1214511	790	+	.	ID="RND-6_FAMILY-29584";Tend="949";Tstart="770";shortTE="F";uid="078719a9-0124-4a4b-af2f-9220350cbeb2"
VSBQ01000003.1	RepeatMasker	Unknown	3531726	3531872	531	+	.	ID="RND-5_FAMILY-620";Tend="1121";Tstart="974";shortTE="F";uid="3c85bb3e-d2d1-4cad-90d9-160951bbf67a"
VSBQ01000003.1	RepeatMasker	DNA/MULE-MuDR	370023	370214	425	+	.	ID="RND-4_FAMILY-2602";Tend="1503";Tstart="1316";shortTE="F";uid="0d120a81-0159-4929-b59a-57fd1c16674d"
VSBQ01000003.1	RepeatMasker	DNA/hAT-Tip100	1268875	1269026	899	+	.	ID="RND-5_FAMILY-2576";Tend="1325";Tstart="1180";shortTE="F";uid="f1d759ec-55a4-41d2-8c04-0bbcff5e90c9"
VSBQ01000003.1	RepeatMasker	DNA/hAT-Tip100	128455	129266	3376	+	.	ID="RND-1_FAMILY-227";Tend="2402";Tstart="1532";shortTE="F";uid="29faf1c0-d39e-4ba2-ab8f-78aa50686cd0"
VSBQ01000003.1	RepeatMasker	DNA/MULE-MuDR	2089874	2090447	1501	+	.	ID="DNA8-28B_AP";TEgroup="ctg_3%7CDNA8-28B_AP%7C1";Tend="495";Tstart="1";shortTE="F";uid="a840f8d5-af58-4e86-adc9-95edba781bf8"
VSBQ01000003.1	RepeatMasker	DNA/hAT	219887	220105	1035	+	.	ID="RND-5_FAMILY-3489";Tend="1189";Tstart="971";shortTE="F";uid="935f6d0c-5d0c-4290-9955-2167b058357d"
VSBQ01000003.1	RepeatMasker	DNA/hAT?	2506508	2506977	737	+	.	ID="RND-4_FAMILY-532";Tend="1491";Tstart="1049";shortTE="F";uid="0b0b4e5f-68cd-45af-8fd5-00bfb3b001fa"
VSBQ01000003.1	RepeatMasker	DNA	203006	203221	595	+	.	ID="DNA4-3_AP";Tend="612";Tstart="377";shortTE="F";uid="d0f8ba0f-9076-4512-abdc-f7633f5ff85e"
VSBQ01000003.1	RepeatMasker	DNA/hAT-Charlie	421108	421263	623	+	.	ID="DNA8-51_AP";Tend="129";Tstart="1";shortTE="F";uid="2f55731a-48f1-494b-98c5-7a1beb816e4d"
VSBQ01000003.1	RepeatMasker	Unknown	41636	41779	456	+	.	ID="RND-6_FAMILY-7386";Tend="469";Tstart="314";shortTE="F";uid="c597e430-9192-479f-9933-b4f0ab0f6282"
VSBQ01000003.1	RepeatMasker	DNA/hAT?	3387242	3387416	668	+	.	ID="RND-1_FAMILY-36";Tend="1055";Tstart="895";shortTE="F";uid="f3b9ca57-8e69-4790-8153-fd34bb66bba7"
VSBQ01000003.1	RepeatMasker	Unknown	3482909	3483524	2590	+	.	ID="RND-6_FAMILY-9660";Tend="1089";Tstart="434";shortTE="F";uid="d22bd3e1-a0d8-421a-96ce-945db8dbda47"
VSBQ01000003.1	RepeatMasker	DNA	1794565	1794852	1312	+	.	ID="ttaa3b_ap";Tend="292";Tstart="4";shortTE="F";uid="3acb70ab-9ae0-406f-bb78-d725d880e558"
VSBQ01000003.1	RepeatMasker	DNA/Ginger-1	730764	731598	4672	+	.	ID="RND-6_FAMILY-1155";TEgroup="ctg_3%7CRND-6_FAMILY-1155%7C2";Tend="1830";Tstart="803";shortTE="F";uid="b7918da4-0932-4c41-89a3-1dfa663aa871"
VSBQ01000003.1	RepeatMasker	DNA/MULE-MuDR	1655014	1655209	1409	+	.	ID="RND-5_FAMILY-3281";Tend="1160";Tstart="944";shortTE="F";uid="6cd5d5d9-d37a-4113-bcf9-4feaa4fdbbf8"
VSBQ01000003.1	RepeatMasker	DNA	1188707	1189131	2957	+	.	ID="TTAA7_AP";Tend="434";Tstart="1";shortTE="F";uid="d66ed25d-4f7c-41fa-847b-168afcb18a3a"
VSBQ01000003.1	RepeatMasker	LINE/I	650237	650564	1600	+	.	ID="RND-6_FAMILY-24158";Tend="1252";Tstart="920";shortTE="F";uid="543fec46-e25f-444d-bde2-315f87268b3c"
VSBQ01000003.1	RepeatMasker	DNA	1308652	1308756	408	+	.	ID="dna4-2_ap";Tend="105";Tstart="2";shortTE="F";uid="7ab4898d-b4fc-4c48-8e02-d5acadded0e3"
VSBQ01000003.1	RepeatMasker	LINE/I-Jockey	2848912	2849864	968	+	.	ID="RND-6_FAMILY-5367";Tend="1497";Tstart="611";shortTE="F";uid="2ed8fc78-599a-4922-a25d-736a2b88090d"
VSBQ01000003.1	RepeatMasker	DNA	2971287	2971852	1754	+	.	ID="DNA4-2_AP";Tend="542";Tstart="1";shortTE="F";uid="678e7934-f63c-424b-91eb-51f786926c3b"
VSBQ01000003.1	RepeatMasker	DNA/Ginger-1	172198	172557	2826	+	.	ID="RND-6_FAMILY-1155";Tend="2261";Tstart="1895";shortTE="F";uid="b4ea0e2e-582e-41be-aae2-6812f1ede23a"
VSBQ01000003.1	RepeatMasker	Unknown	632376	632626	1756	+	.	ID="RND-1_FAMILY-170";Tend="1217";Tstart="959";shortTE="F";uid="48fb8086-a7d1-47ef-aad2-a0910af0df11"
VSBQ01000003.1	RepeatMasker	DNA/hAT	3536940	3537219	1069	+	.	ID="RND-5_FAMILY-265";Tend="1189";Tstart="890";shortTE="F";uid="936d6b4e-6a2a-4833-b538-85e40c654001"
VSBQ01000003.1	RepeatMasker	Unknown	1418505	1418739	663	+	.	ID="RND-1_FAMILY-15";Tend="1216";Tstart="966";shortTE="F";uid="6951dda4-090b-4ffd-9244-4135f17731c5"
VSBQ01000003.1	RepeatMasker	DNA/Ginger-1	3593747	3594428	4787	+	.	ID="RND-6_FAMILY-1155";Tend="1509";Tstart="803";shortTE="F";uid="95fcfb85-9541-4e06-a93f-22b409fff2a4"
VSBQ01000003.1	RepeatMasker	DNA/Ginger-1	2893583	2893993	1381	+	.	ID="RND-6_FAMILY-1155";Tend="1508";Tstart="1115";shortTE="F";uid="fdba5dfb-b11c-4955-b8bb-eec059002a60"
VSBQ01000003.1	RepeatMasker	DNA	1014597	1014702	402	+	.	ID="dna4-2_ap";Tend="116";Tstart="2";shortTE="F";uid="0c67f5fe-365c-421c-a8d6-14cdaa3f5e89"
VSBQ01000003.1	RepeatMasker	Unknown	3613514	3613834	1026	+	.	ID="RND-6_FAMILY-3728";Tend="1587";Tstart="1275";shortTE="F";uid="ed5d5e1d-0d88-44df-9b41-868861a50c33"
VSBQ01000003.1	RepeatMasker	Unknown	688796	688945	687	+	.	ID="RND-1_FAMILY-37";Tend="1100";Tstart="947";shortTE="F";uid="08fd3e77-1ca6-4f26-aa8e-5f17ffff8410"
VSBQ01000003.1	RepeatMasker	Unknown	1190447	1190684	724	+	.	ID="RND-5_FAMILY-10511";Tend="1111";Tstart="923";shortTE="F";uid="becffc2c-ff46-4b62-80db-c99d81d5abb7"
VSBQ01000003.1	RepeatMasker	DNA/Sola-1	2606367	2607116	2709	+	.	ID="RND-1_FAMILY-104";Tend="2147";Tstart="1435";shortTE="F";uid="029b031a-d3a2-4eec-a332-c336cabf0177"
VSBQ01000003.1	RepeatMasker	LTR/Gypsy	1044229	1044583	817	+	.	ID="RND-6_FAMILY-406";TEgroup="ctg_3%7CRND-6_FAMILY-406%7C1";Tend="1473";Tstart="1340";shortTE="F";uid="15d7b33f-1ec7-4782-9e37-604080017a0d"
VSBQ01000003.1	RepeatMasker	DNA/Ginger	2655312	2655422	532	+	.	ID="RND-1_FAMILY-259";Tend="688";Tstart="581";shortTE="F";uid="79016ac7-6125-4f6e-a33f-cd43af1550c7"
VSBQ01000003.1	RepeatMasker	LTR/Gypsy	617092	617421	949	+	.	ID="RND-6_FAMILY-595";Tend="1801";Tstart="1480";shortTE="F";uid="8fa2aa21-09cf-4059-9b77-038122946fd7"
VSBQ01000003.1	RepeatMasker	Unknown	2741501	2741619	502	+	.	ID="RND-6_FAMILY-1224";Tend="890";Tstart="765";shortTE="F";uid="f698c771-b0d2-42d5-b924-ddba790136f4"
VSBQ01000003.1	RepeatMasker	DNA/hAT-Charlie	3717930	3718104	824	+	.	ID="HAT-N11_AP";Tend="631";Tstart="472";shortTE="F";uid="924682cf-9d80-4dea-8e78-21a72ec443e8"
VSBQ01000003.1	RepeatMasker	DNA/hAT-Tip100	3470568	3470735	553	+	.	ID="DNA8-16B_AP";Tend="167";Tstart="1";shortTE="F";uid="ffe6fb20-0605-49ed-94f4-b45dcd856558"
VSBQ01000003.1	RepeatMasker	Unknown	1232316	1232554	1268	+	.	ID="RND-4_FAMILY-237";Tend="1046";Tstart="803";shortTE="F";uid="a48af235-bf41-48c6-9c0b-021023ddb0f4"
VSBQ01000003.1	RepeatMasker	DNA/Kolobok-E	3809097	3809737	3650	+	.	ID="RND-6_FAMILY-3940";Tend="1569";Tstart="941";shortTE="F";uid="304f5528-efe3-49f2-8ad3-58731d13a4bd"
VSBQ01000003.1	RepeatMasker	DNA/hAT	1070121	1070406	1416	+	.	ID="RND-5_FAMILY-13692";Tend="1122";Tstart="844";shortTE="F";uid="8d42027c-6062-40cf-ba10-0142c70f776c"
VSBQ01000003.1	RepeatMasker	DNA/hAT-Tip100	71784	71918	792	+	.	ID="DNA8-63_AP";Tend="168";Tstart="1";shortTE="F";uid="0b2995a2-be03-4a5d-b1bb-64091fa8e1b0"
VSBQ01000003.1	RepeatMasker	DNA/Ginger-1	3048736	3049428	3440	+	.	ID="RND-6_FAMILY-1155";TEgroup="ctg_3%7CRND-6_FAMILY-1155%7C6";Tend="2174";Tstart="801";shortTE="F";uid="47368f7f-bb21-47ef-92db-6295a7b55911"
VSBQ01000003.1	RepeatMasker	DNA/Kolobok-E	549600	550272	3903	+	.	ID="rnd-6_family-3940";Tend="2196";Tstart="954";shortTE="F";uid="e01a685b-aa6f-49c1-9b44-cd93b9da0380"
VSBQ01000003.1	RepeatMasker	DNA/MULE-MuDR	1071886	1072555	2448	+	.	ID="RND-4_FAMILY-2602";Tend="1519";Tstart="831";shortTE="F";uid="86147dcc-5313-4e33-95a0-44431e8d16fe"
VSBQ01000003.1	RepeatMasker	DNA/Kolobok-E	2038097	2038232	434	+	.	ID="RND-6_FAMILY-14408";Tend="1221";Tstart="1098";shortTE="F";uid="0fc19587-85c6-4f16-867e-bc99cc32eb16"
VSBQ01000003.1	RepeatMasker	Unknown	2118981	2119322	1472	+	.	ID="RND-1_FAMILY-174";Tend="1860";Tstart="1556";shortTE="F";uid="efda80ec-1471-494f-a352-c633c6c2cda9"
VSBQ01000003.1	RepeatMasker	DNA/hAT-Ac	2037112	2037217	409	+	.	ID="dna8-39_ap";Tend="113";Tstart="5";shortTE="F";uid="f3011f02-7be9-4d9b-8bd6-4310fe581845"
VSBQ01000003.1	RepeatMasker	DNA/hAT-Tip100	3640859	3640977	414	+	.	ID="RND-1_FAMILY-290";Tend="1486";Tstart="1331";shortTE="F";uid="a4e77484-3c0b-4bdd-bff1-e9a8635486ef"
VSBQ01000003.1	RepeatMasker	DNA/hAT-Tip100	121859	122001	1108	+	.	ID="DNA8-6_AP";Tend="142";Tstart="1";shortTE="F";uid="2bf379d3-3ecf-49ec-812c-9a6e6d318815"
VSBQ01000003.1	RepeatMasker	DNA/Ginger-1	1741194	1742157	4373	+	.	ID="RND-6_FAMILY-1155";TEgroup="ctg_3%7CRND-6_FAMILY-1155%7C4";Tend="2274";Tstart="1189";shortTE="F";uid="0b2e1c0b-a65f-4845-b555-c034639c9459"
VSBQ01000003.1	RepeatMasker	DNA	3200300	3200676	878	+	.	ID="DNAX-2_AP";Tend="424";Tstart="1";shortTE="F";uid="5b4e0f9b-6b55-4f02-9aad-5cc7b272b509"
VSBQ01000003.1	RepeatMasker	DNA/Kolobok-E	1470009	1470527	400	+	.	ID="RND-1_FAMILY-153";Tend="2111";Tstart="1582";shortTE="F";uid="81c221b4-1dc4-47ca-919f-ecaf62ed0aec"
VSBQ01000003.1	RepeatMasker	Unknown	168053	169086	6812	+	.	ID="RND-5_FAMILY-12072";Tend="1645";Tstart="661";shortTE="F";uid="bb2d9655-1718-4ebd-928e-ef9fa5bb8d51"
VSBQ01000003.1	RepeatMasker	DNA	570287	570538	496	+	.	ID="RND-1_FAMILY-269";Tend="1228";Tstart="956";shortTE="F";uid="c786d259-6f46-4733-8c0d-e30f413660d5"
VSBQ01000003.1	RepeatMasker	DNA/Kolobok-E	1947962	1948944	4777	+	.	ID="RND-5_FAMILY-9815";Tend="2327";Tstart="1440";shortTE="F";uid="78e862c6-a3bc-4e9a-8acc-8fcb022b3f87"
VSBQ01000003.1	RepeatMasker	DNA/TcMar-m44?	2441238	2441389	472	+	.	ID="DNA4-10_AP";Tend="159";Tstart="6";shortTE="F";uid="9b576207-2320-4a51-8de8-e64dd47e930a"
VSBQ01000003.1	RepeatMasker	DNA/hAT-Ac	3499037	3499564	2417	+	.	ID="dna8-11_ap";Tend="667";Tstart="7";shortTE="F";uid="58b07651-be1b-45f8-814a-c910a656f4c9"
VSBQ01000003.1	RepeatMasker	Retroposon?	3386624	3386848	867	+	.	ID="RND-4_FAMILY-1269";Tend="1361";Tstart="1128";shortTE="F";uid="8b1b5cb8-6b30-4341-bdd2-8455c5649b64"
VSBQ01000003.1	RepeatMasker	DNA/Kolobok-E	3590861	3591062	2985	+	.	ID="rnd-1_family-192";Tend="2182";Tstart="1825";shortTE="F";uid="eb320868-b315-4c71-a7e0-65212fa9842f"
VSBQ01000003.1	RepeatMasker	Unknown	1960637	1960911	1838	+	.	ID="RND-1_FAMILY-14";Tend="1183";Tstart="904";shortTE="F";uid="7350a9d5-b966-42de-a14b-cf259107f76c"
VSBQ01000003.1	RepeatMasker	DNA/Ginger-1	3755974	3756201	887	+	.	ID="RND-6_FAMILY-1155";Tend="1002";Tstart="795";shortTE="F";uid="d8b567ca-1b00-4895-8243-6af482d6c724"
VSBQ01000003.1	RepeatMasker	LINE/I	2515075	2515455	848	+	.	ID="RND-6_FAMILY-10863";Tend="1436";Tstart="1012";shortTE="F";uid="0d22353f-2cd6-4111-a2e6-0e9146b76420"
VSBQ01000003.1	RepeatMasker	DNA/hAT-Ac	1399923	1400413	3201	+	.	ID="DNA8-54_AP";Tend="497";Tstart="1";shortTE="F";uid="527d3039-0787-45e5-aa65-dcc19f30b8b1"
VSBQ01000003.1	RepeatMasker	DNA/Ginger	2916558	2917286	2481	+	.	ID="RND-6_FAMILY-7106";Tend="1427";Tstart="695";shortTE="F";uid="eb9d5cc8-4a07-4163-b39b-7979c4a6b4ba"
VSBQ01000003.1	RepeatMasker	DNA/Ginger-1	1589787	1590064	1983	+	.	ID="RND-6_FAMILY-1155";Tend="1063";Tstart="792";shortTE="F";uid="fe2de962-ff91-41c4-bd17-355c6c27226a"
VSBQ01000003.1	RepeatMasker	DNA	2839864	2840095	880	+	.	ID="DNAX-10_AP";Tend="221";Tstart="1";shortTE="F";uid="69515498-e258-4188-b5ee-9ed84fa56e71"
VSBQ01000003.1	RepeatMasker	Unknown	1321834	1322106	2033	+	.	ID="RND-6_FAMILY-5141";Tend="1202";Tstart="917";shortTE="F";uid="5410b1ca-5a26-4aed-9621-666c1ee6d0b0"
VSBQ01000003.1	RepeatMasker	DNA	1994141	1994625	2304	+	.	ID="ttaa3b_ap";Tend="436";Tstart="1";shortTE="F";uid="7e58f73b-21f3-4824-96e3-5952734db063"
VSBQ01000003.1	RepeatMasker	RC/Helitron	515701	515869	725	+	.	ID="RND-6_FAMILY-1227";Tend="691";Tstart="529";shortTE="F";uid="25deca32-1eac-4ca4-b0fe-d4fd0e1587e2"
VSBQ01000003.1	RepeatMasker	DNA/TcMar-m44?	2072150	2072323	1278	+	.	ID="dnax-4b_ap";Tend="173";Tstart="1";shortTE="F";uid="5734c5d5-f7bb-4024-b237-e61961c738bb"
VSBQ01000003.1	RepeatMasker	Unknown	3495303	3495485	1106	+	.	ID="RND-4_FAMILY-3026";Tend="1165";Tstart="965";shortTE="F";uid="74f7c0e1-3219-44c9-94cf-544e61bd7dca"
VSBQ01000003.1	RepeatMasker	Retroposon?	3697372	3697752	1036	+	.	ID="RND-6_FAMILY-7125";Tend="929";Tstart="341";shortTE="F";uid="df4a94e0-98dc-45ad-8b30-aaf877756f13"
VSBQ01000003.1	RepeatMasker	DNA/hAT-Tip100	403690	403791	417	+	.	ID="RND-5_FAMILY-2576";Tend="1293";Tstart="1183";shortTE="F";uid="d86cb74e-ebed-4077-b334-6449320bb197"
VSBQ01000003.1	RepeatMasker	DNA/Ginger	1300972	1301390	432	+	.	ID="RND-1_FAMILY-259";Tend="1029";Tstart="586";shortTE="F";uid="bdb003c9-c445-4352-952b-fe62dbebaff0"
VSBQ01000003.1	RepeatMasker	Retroposon?	519712	520046	1384	+	.	ID="SINE2-1_AP";Tend="1350";Tstart="1008";shortTE="F";uid="f273d25f-c3b4-4953-95c9-c43af73b4aef"
VSBQ01000003.1	RepeatMasker	DNA	3094390	3094543	622	+	.	ID="DNA4-2_AP";Tend="769";Tstart="588";shortTE="F";uid="943a969d-f27d-4b54-904b-72c057f8dce1"
VSBQ01000003.1	RepeatMasker	Unknown	642631	642875	789	+	.	ID="RND-1_FAMILY-317";Tend="1054";Tstart="794";shortTE="F";uid="9c3de587-37e0-4fbc-b3d2-ea4fe39ee793"
VSBQ01000003.1	RepeatMasker	Unknown	2277936	2278808	5993	+	.	ID="RND-6_FAMILY-8913";Tend="1499";Tstart="601";shortTE="F";uid="889b6d9f-ff03-4ac4-83e5-583eaa2c2686"
VSBQ01000003.1	RepeatMasker	DNA	914281	914542	700	+	.	ID="RND-6_FAMILY-28852";Tend="1194";Tstart="963";shortTE="F";uid="8610a733-c55e-45a8-86a2-6094128fc1ed"
VSBQ01000003.1	RepeatMasker	Unknown	975135	975489	2725	+	.	ID="RND-1_FAMILY-82";Tend="1331";Tstart="990";shortTE="F";uid="899efbda-3c53-462d-b89b-539574eace74"
VSBQ01000003.1	RepeatMasker	DNA	3492066	3492351	1864	+	.	ID="TTAA27_AP";Tend="288";Tstart="1";shortTE="F";uid="898fcfa9-a02c-40e5-ae7d-fcc7339bde4c"
VSBQ01000003.1	RepeatMasker	DNA	3352607	3352893	1861	+	.	ID="TTAA20_AP";Tend="350";Tstart="1";shortTE="F";uid="ad31c304-1c54-4783-b4d8-16b9e8a6a71d"
VSBQ01000003.1	RepeatMasker	DNA/hAT-Charlie	3222522	3222707	503	+	.	ID="DNA8-86_AP";Tend="190";Tstart="1";shortTE="F";uid="5fe44c2e-386d-4c90-893c-ba98edaf81f0"
VSBQ01000003.1	RepeatMasker	Unknown	3452661	3452854	1126	+	.	ID="RND-5_FAMILY-13256";Tend="1341";Tstart="1160";shortTE="F";uid="dafe3280-3aaf-4528-8ff1-0a3de3ba0c42"
VSBQ01000003.1	RepeatMasker	RC/Helitron	2946435	2946626	1313	+	.	ID="RND-6_FAMILY-2752";Tend="1151";Tstart="956";shortTE="F";uid="52246200-ac6c-4ed8-9227-ecb4be720694"
VSBQ01000003.1	RepeatMasker	Unknown	2443652	2443842	760	+	.	ID="RND-1_FAMILY-8";Tend="1147";Tstart="987";shortTE="F";uid="b78ad74f-ba19-4b26-99cc-3ca6c7b4737d"
VSBQ01000003.1	RepeatMasker	Unknown	1104494	1104825	1334	+	.	ID="RND-1_FAMILY-6";Tend="1235";Tstart="899";shortTE="F";uid="eca11940-1c5c-4d61-bbb5-a7e6097f55fa"
VSBQ01000003.1	RepeatMasker	DNA/Kolobok-E	178958	179106	643	+	.	ID="RND-6_FAMILY-1423";Tend="1721";Tstart="1572";shortTE="F";uid="f75ddbac-7efb-4c4d-ad35-fd2ffabb943c"
VSBQ01000003.1	RepeatMasker	DNA/Ginger-1	252944	254377	10207	+	.	ID="RND-6_FAMILY-1155";Tend="2260";Tstart="795";shortTE="F";uid="746fc365-3553-40cc-b642-89dd6525527c"
VSBQ01000003.1	RepeatMasker	DNA/Kolobok-T2	63057	63266	497	+	.	ID="KOLOBOK-2_AP";Tend="346";Tstart="137";shortTE="F";uid="b8a2cf31-498b-4573-b9cb-29bb8155f292"
VSBQ01000003.1	RepeatMasker	Retroposon?	708925	709036	464	+	.	ID="RND-6_FAMILY-29584";Tend="771";Tstart="669";shortTE="F";uid="b97a6fe5-2e64-444e-8135-fbcb63cd893e"
VSBQ01000003.1	RepeatMasker	DNA/hAT?	751208	752050	4031	+	.	ID="RND-4_FAMILY-1335";Tend="1810";Tstart="981";shortTE="F";uid="44e83039-27fa-47cd-870a-32023bf0a589"
VSBQ01000003.1	RepeatMasker	DNA/Academ-1	305827	306037	440	+	.	ID="ACADEM-1_BM";Tend="5836";Tstart="5628";shortTE="F";uid="07e30762-03dd-49bf-9e25-ff3eeb32f19c"
VSBQ01000003.1	RepeatMasker	Unknown	3390661	3391559	6736	+	.	ID="RND-1_FAMILY-74";Tend="1866";Tstart="963";shortTE="F";uid="57ac9e7a-0e19-4eda-9695-4354042bdee2"
VSBQ01000003.1	RepeatMasker	RC/Helitron	2099653	2099930	1146	+	.	ID="RND-5_FAMILY-1400";Tend="1740";Tstart="1241";shortTE="F";uid="00852350-7117-446e-871a-43dea8284dde"
VSBQ01000003.1	RepeatMasker	DNA	355203	355798	753	+	.	ID="DNA4-2_AP";Tend="769";Tstart="154";shortTE="F";uid="0ed6ba0f-e0bf-430d-9e88-6c04d8915511"
VSBQ01000003.1	RepeatMasker	Retroposon?	1	599	3966	+	.	ID="RND-5_FAMILY-3556";Tend="1642";Tstart="1082";shortTE="F";uid="54e5f248-103a-4f5a-a920-d7c439ff7018"
VSBQ01000003.1	RepeatMasker	DNA/hAT?	3374858	3375210	2052	+	.	ID="RND-1_FAMILY-36";Tend="1720";Tstart="1351";shortTE="F";uid="0976866a-8dc0-4e8e-97f0-ec1cb8038766"
VSBQ01000003.1	RepeatMasker	DNA/Ginger-1	2557697	2558074	602	-	.	ID="RND-6_FAMILY-1155";Tend="2312";Tstart="1917";shortTE="F";uid="03e47f4e-ca04-4a6c-afda-1c534a448109"
VSBQ01000003.1	RepeatMasker	DNA/hAT	2455419	2455733	2045	-	.	ID="DNA8-94_AP";Tend="355";Tstart="1";shortTE="F";uid="4e89bd15-88fc-49aa-960c-309a45679c79"
VSBQ01000003.1	RepeatMasker	DNA	2687288	2687517	895	-	.	ID="DNA4-2_AP";Tend="769";Tstart="537";shortTE="F";uid="27b1f255-2036-4a37-9e05-e8ea22770970"
VSBQ01000003.1	RepeatMasker	Unknown	2333274	2333510	586	-	.	ID="RND-6_FAMILY-1480";Tend="1049";Tstart="795";shortTE="F";uid="b9420ca4-2ef4-4266-b603-02e9deb8156c"
VSBQ01000003.1	RepeatMasker	DNA/hAT-Tip100	3480918	3481444	3538	-	.	ID="DNA8-18_AP";Tend="820";Tstart="286";shortTE="F";uid="176f1761-edf3-4b8d-ac84-672d4173387d"
VSBQ01000003.1	RepeatMasker	LINE/I-Jockey	961770	961899	710	-	.	ID="RND-5_FAMILY-758";Tend="1488";Tstart="1353";shortTE="F";uid="eb76f950-1663-4b27-ad4f-48f28e6933dd"
VSBQ01000003.1	RepeatMasker	DNA/hAT-Charlie	2833115	2833321	497	-	.	ID="RND-6_FAMILY-11695";Tend="1232";Tstart="1053";shortTE="F";uid="3f301637-239a-4a4d-8c6d-72aab541161e"
VSBQ01000003.1	RepeatMasker	Unknown	2897980	2898193	1428	-	.	ID="RND-6_FAMILY-25037";Tend="1197";Tstart="988";shortTE="F";uid="72df06de-e657-455b-b63f-6b701e98d2c7"
VSBQ01000003.1	RepeatMasker	DNA/hAT-Tip100	3416244	3416709	2991	-	.	ID="RND-6_FAMILY-15916";Tend="1627";Tstart="1159";shortTE="F";uid="3b67c230-f34a-49c9-95b4-589c98a8c5ab"
VSBQ01000003.1	RepeatMasker	Unknown	3586373	3586856	3038	-	.	ID="RND-6_FAMILY-440";Tend="1618";Tstart="1066";shortTE="F";uid="5849fcbc-11cc-4263-9f63-b665a69c8922"
VSBQ01000003.1	RepeatMasker	DNA/Ginger	1177690	1177913	921	-	.	ID="RND-6_FAMILY-7106";Tend="2159";Tstart="1959";shortTE="F";uid="40cdc59c-4cc5-4803-a12d-a2aab8a602ac"
VSBQ01000003.1	RepeatMasker	DNA/hAT-Tip100	3611614	3611776	511	-	.	ID="RND-6_FAMILY-1839";Tend="893";Tstart="735";shortTE="F";uid="748a858d-eb75-407d-95a9-ab4405538c3a"
VSBQ01000003.1	RepeatMasker	DNA/MULE-MuDR	689881	690220	851	-	.	ID="RND-5_FAMILY-4278";Tend="1255";Tstart="917";shortTE="F";uid="70241def-bef7-4a67-8e4c-1daeb64a10e9"
VSBQ01000003.1	RepeatMasker	Retroposon?	2574935	2575404	3358	-	.	ID="RND-6_FAMILY-12621";Tend="1446";Tstart="977";shortTE="F";uid="0a9008ca-2dfa-44a7-8930-92fbdc9e8c01"
VSBQ01000003.1	RepeatMasker	Unknown	3375847	3376097	884	-	.	ID="RND-1_FAMILY-103";Tend="1190";Tstart="923";shortTE="F";uid="f9bf8dbf-7acf-4a01-b66e-29aa509598ac"
VSBQ01000003.1	RepeatMasker	DNA	1635082	1635245	433	-	.	ID="TTAA2C_AP";Tend="168";Tstart="5";shortTE="F";uid="5f3947ee-0bb5-4ea4-8121-516a537e3cb9"
VSBQ01000003.1	RepeatMasker	DNA/Ginger	3503402	3503584	583	-	.	ID="RND-1_FAMILY-259";Tend="768";Tstart="588";shortTE="F";uid="67c2423e-3a68-4602-b114-40f6ab35dff4"
VSBQ01000003.1	RepeatMasker	DNA/Ginger-1	2837516	2838947	10310	-	.	ID="RND-6_FAMILY-1155";Tend="2261";Tstart="799";shortTE="F";uid="bdda6d6b-f0bd-475a-8011-85813b760b1d"
VSBQ01000003.1	RepeatMasker	LINE/I-Jockey	88979	89122	964	-	.	ID="RND-6_FAMILY-18819";Tend="1367";Tstart="1226";shortTE="F";uid="863defd3-8e12-444b-8c96-3c2ac938ee26"
VSBQ01000003.1	RepeatMasker	DNA/Kolobok-T2	62986	63184	438	-	.	ID="RND-6_FAMILY-9";Tend="1678";Tstart="1478";shortTE="F";uid="50438080-15ba-43ce-b66c-6f498bacdfd5"
VSBQ01000003.1	RepeatMasker	DNA	1044808	1045293	3288	-	.	ID="TTAA19_AP";Tend="528";Tstart="1";shortTE="F";uid="86c84da4-e6db-41c7-a654-7adafbab7ca4"
VSBQ01000003.1	RepeatMasker	DNA/hAT-hATm	2083805	2084819	6180	-	.	ID="HAT-4C_AP";Tend="4013";Tstart="2953";shortTE="F";uid="15a7f49b-ef5a-4a79-805b-3176468b0cfb"
VSBQ01000003.1	RepeatMasker	DNA/Kolobok-E	2396590	2396961	1050	-	.	ID="RND-6_FAMILY-11301";Tend="1868";Tstart="1506";shortTE="F";uid="9d8e2329-e026-43f9-a79d-c6cb397fa96d"
VSBQ01000003.1	RepeatMasker	DNA/Ginger-1	411293	411633	1617	-	.	ID="RND-6_FAMILY-1155";Tend="1085";Tstart="798";shortTE="F";uid="1e29c914-6ed2-465e-a4c0-e090d4e4ad24"
VSBQ01000003.1	RepeatMasker	DNA/Kolobok-E	2890423	2890741	2206	-	.	ID="rnd-1_family-195";Tend="1889";Tstart="1433";shortTE="F";uid="471cb720-9665-4c29-a124-0907540dc687"
VSBQ01000003.1	RepeatMasker	Unknown	3707372	3707577	1344	-	.	ID="RND-1_FAMILY-377";Tend="1169";Tstart="938";shortTE="F";uid="081d19d2-230e-4ebd-8653-f0d2488f37f7"
VSBQ01000003.1	RepeatMasker	DNA	1454755	1455206	1241	-	.	ID="TTAA2C_AP";Tend="418";Tstart="1";shortTE="F";uid="2777217e-1865-4fb0-ad62-c8d545ead481"
VSBQ01000003.1	RepeatMasker	Unknown	3103730	3104099	1404	-	.	ID="RND-5_FAMILY-2359";Tend="1599";Tstart="1220";shortTE="F";uid="0158a151-d35e-4881-9c32-f58e9558bf4d"
VSBQ01000003.1	RepeatMasker	Unknown	2975429	2975919	881	-	.	ID="RND-6_FAMILY-10697";Tend="1236";Tstart="726";shortTE="F";uid="a7d154ea-8282-4af5-82e4-e00b98c4f47c"
VSBQ01000003.1	RepeatMasker	DNA/Ginger	2029538	2029734	483	-	.	ID="RND-1_FAMILY-259";Tend="2038";Tstart="1860";shortTE="F";uid="61199f7c-29a5-4a1c-b8b0-c197f06930fd"
VSBQ01000003.1	RepeatMasker	DNA/TcMar-Tc1	3500192	3500469	409	-	.	ID="RND-6_FAMILY-75";Tend="2122";Tstart="1831";shortTE="F";uid="de4a0b48-9478-4a00-8fbb-0a8d3eaa34a5"
VSBQ01000003.1	RepeatMasker	DNA/hAT-Blackjack	546512	546739	960	-	.	ID="RND-6_FAMILY-12119";Tend="1198";Tstart="968";shortTE="F";uid="91535728-1438-4f03-a406-064ff393ff3b"
VSBQ01000003.1	RepeatMasker	DNA/hAT-Tip100	1405191	1405707	3721	-	.	ID="DNA8-18_AP";Tend="820";Tstart="316";shortTE="F";uid="e5b592fd-596c-4520-9ecf-03f96bc50b6c"
VSBQ01000003.1	RepeatMasker	Unknown	1522211	1522920	2941	-	.	ID="RND-5_FAMILY-4153";Tend="1627";Tstart="907";shortTE="F";uid="f621f66d-9c6d-40ec-9aac-2997c71e0c84"
VSBQ01000003.1	RepeatMasker	DNA/Ginger	2754487	2755048	1897	-	.	ID="RND-1_FAMILY-259";Tend="1709";Tstart="1137";shortTE="F";uid="3ea105fe-e520-4e54-8801-52819e64211a"
VSBQ01000003.1	RepeatMasker	DNA/hAT-Tip100	3716136	3717941	12804	-	.	ID="RND-6_FAMILY-4125";Tend="2331";Tstart="574";shortTE="F";uid="9714ddf8-2772-4015-9731-980a9f28998a"
VSBQ01000003.1	RepeatMasker	DNA/Ginger-1	1320342	1320694	2761	-	.	ID="RND-6_FAMILY-1155";Tend="2260";Tstart="1900";shortTE="F";uid="1981be0f-d130-482f-b548-c4b4d0d8b68e"
VSBQ01000003.1	RepeatMasker	DNA/Ginger	520234	520433	447	-	.	ID="RND-1_FAMILY-259";Tend="777";Tstart="587";shortTE="F";uid="6560d2af-5ac0-4d51-9133-fcd045090a5d"
VSBQ01000003.1	RepeatMasker	DNA/TcMar-Tc1	127921	128116	510	-	.	ID="mariner-77_hsal";Tend="1941";Tstart="1772";shortTE="F";uid="7f987ff2-596c-43c2-add9-ff4ad73bec5f"
VSBQ01000003.1	RepeatMasker	Retroposon?	1154614	1154776	425	-	.	ID="RND-6_FAMILY-13651";Tend="866";Tstart="680";shortTE="F";uid="7ab9bec1-2a9e-43cd-88d7-117c714b80ef"
VSBQ01000003.1	RepeatMasker	DNA/Ginger-1	727724	727967	1355	-	.	ID="RND-5_FAMILY-357";Tend="1184";Tstart="953";shortTE="F";uid="5b5bc79b-8c70-46e9-a499-3d5d292abb4a"
VSBQ01000003.1	RepeatMasker	Unknown	2740019	2740143	669	-	.	ID="RND-6_FAMILY-10496";Tend="1048";Tstart="923";shortTE="F";uid="c9960fcc-4d32-4800-a3bd-2ce2e7760cf4"
VSBQ01000003.1	RepeatMasker	Retroposon?	1952854	1953489	1258	-	.	ID="RND-6_FAMILY-7125";Tend="1769";Tstart="911";shortTE="F";uid="a47c15d6-ee1b-4f72-999e-6d714ec66b1f"
VSBQ01000003.1	RepeatMasker	DNA/Maverick	1178707	1179118	2593	-	.	ID="RND-1_FAMILY-288";Tend="391";Tstart="6";shortTE="F";uid="a48ddda6-9687-49e7-9934-a6db02911474"
VSBQ01000003.1	RepeatMasker	DNA/TcMar-Tc4	2065727	2067059	4858	-	.	ID="RND-6_FAMILY-10494";TEgroup="ctg_3%7CRND-6_FAMILY-10494%7C2";Tend="2643";Tstart="188";shortTE="F";uid="36141d31-e391-4d0f-b208-fc88ca6b9278"
VSBQ01000003.1	RepeatMasker	DNA	3599355	3599765	1782	-	.	ID="DNA4-2_AP";Tend="769";Tstart="377";shortTE="F";uid="8c62698a-0be6-4d8c-9ca9-0408ce0e7a74"
VSBQ01000003.1	RepeatMasker	DNA/Sola-1	929955	930171	493	-	.	ID="RND-1_FAMILY-104";Tend="2151";Tstart="1927";shortTE="F";uid="888a4429-1aec-4ef3-b338-8f8583821fec"
VSBQ01000003.1	RepeatMasker	DNA	2026771	2027586	2940	-	.	ID="dna4-2_ap";Tend="904";Tstart="5";shortTE="F";uid="77c7217e-d523-4a13-bb69-40e38259fcdd"
VSBQ01000003.1	RepeatMasker	DNA/hAT-Tip100	22230	22889	4890	-	.	ID="RND-5_FAMILY-5194";Tend="1300";Tstart="624";shortTE="F";uid="a35e4c00-c27c-4961-88f6-15c245f3c6a6"
VSBQ01000003.1	RepeatMasker	DNA	303565	303672	513	-	.	ID="dna4-2_ap";Tend="109";Tstart="1";shortTE="F";uid="fc5227f0-024f-4ad2-88e4-dbecca059a6a"
VSBQ01000003.1	RepeatMasker	DNA/Ginger-2	3265811	3265942	439	-	.	ID="RND-5_FAMILY-2666";Tend="335";Tstart="181";shortTE="F";uid="df6bbc93-37db-4c97-a4bb-2d267e9b8760"
VSBQ01000003.1	RepeatMasker	DNA/hAT-Ac	1850018	1850122	667	-	.	ID="DNA8-48_AP";Tend="140";Tstart="1";shortTE="F";uid="077dc164-0b55-42db-a3f0-4531ba555883"
VSBQ01000003.1	RepeatMasker	DNA/Kolobok-E	1982056	1982531	1043	-	.	ID="RND-6_FAMILY-30263";Tend="446";Tstart="7";shortTE="F";uid="7cb076e2-bebc-420f-9b92-15d4c6fbade0"
VSBQ01000003.1	RepeatMasker	RC/Helitron	2946897	2947007	642	-	.	ID="RND-6_FAMILY-1114";Tend="1174";Tstart="1056";shortTE="F";uid="387d815a-7925-4670-9f67-6b56b1bbdf33"
VSBQ01000003.1	RepeatMasker	Unknown	1412915	1413117	578	-	.	ID="RND-1_FAMILY-189";Tend="1407";Tstart="1198";shortTE="F";uid="6887c1eb-5e68-4c7c-be0f-47de2d4c909b"
VSBQ01000003.1	RepeatMasker	DNA/Kolobok-E	3577355	3577708	1373	-	.	ID="RND-6_FAMILY-30263";Tend="466";Tstart="82";shortTE="F";uid="6d636e53-219d-4ae7-acbb-f0e2f2815e37"
VSBQ01000003.1	RepeatMasker	Retroposon?	705219	705484	464	-	.	ID="RND-1_FAMILY-293";Tend="726";Tstart="446";shortTE="F";uid="dea11909-d2a3-49e0-a00b-013638e4a2bc"
VSBQ01000003.1	RepeatMasker	DNA/hAT?	1195679	1196119	1664	-	.	ID="rnd-6_family-11462";Tend="678";Tstart="253";shortTE="F";uid="e6cc0ca2-35dc-45dc-b9c9-29aaee69f839"
VSBQ01000003.1	RepeatMasker	DNA/Ginger	1531045	1531246	461	-	.	ID="RND-5_FAMILY-879";Tend="1131";Tstart="925";shortTE="F";uid="eafeeb9c-e5cc-4d57-ba82-e5a57ac4bc67"
VSBQ01000003.1	RepeatMasker	Unknown	863738	863951	708	-	.	ID="RND-6_FAMILY-7362";Tend="1603";Tstart="1374";shortTE="F";uid="9492a948-58ce-4561-95fe-3a98fcc2adc6"
VSBQ01000003.1	RepeatMasker	Unknown	896022	896212	800	-	.	ID="RND-4_FAMILY-1665";Tend="1115";Tstart="924";shortTE="F";uid="80bbcf05-17ab-4abb-91b6-f6feb8a1e8cd"
VSBQ01000003.1	RepeatMasker	DNA/P	1336879	1337239	3063	-	.	ID="RND-6_FAMILY-26623";Tend="1325";Tstart="965";shortTE="F";uid="05543a82-7d41-4b41-bb39-4c2b4983330b"
VSBQ01000003.1	RepeatMasker	DNA	2792087	2792271	657	-	.	ID="dna4-2_ap";Tend="179";Tstart="4";shortTE="F";uid="43ab8067-8ae6-4908-b8e7-45c3167f2bf2"
VSBQ01000003.1	RepeatMasker	DNA	247481	248053	522	-	.	ID="DNA4-2_AP";Tend="766";Tstart="198";shortTE="F";uid="80910f8d-4e1c-4053-99c8-2a5257163aab"
VSBQ01000003.1	RepeatMasker	DNA	426063	426469	849	-	.	ID="TTAA2D_AP";Tend="408";Tstart="1";shortTE="F";uid="0d0333e6-966a-4910-ae96-05d48748986f"
VSBQ01000003.1	RepeatMasker	Unknown	3502702	3502811	727	-	.	ID="RND-4_FAMILY-1665";Tend="1029";Tstart="922";shortTE="F";uid="66421b00-6b61-45d1-bf78-8f2567a4ce6a"
VSBQ01000003.1	RepeatMasker	DNA	3599739	3599939	867	-	.	ID="dna4-2_ap";Tend="214";Tstart="1";shortTE="F";uid="b427f756-137f-4695-856e-74c218df16b2"
VSBQ01000003.1	RepeatMasker	DNA	454287	454428	432	-	.	ID="dna4-2b_ap";Tend="773";Tstart="647";shortTE="F";uid="1e98c414-9736-4bf1-8de6-25e5dee7fa4f"
VSBQ01000003.1	RepeatMasker	DNA/MULE-MuDR	1628568	1628914	1377	-	.	ID="RND-6_FAMILY-6455";Tend="1054";Tstart="710";shortTE="F";uid="b0f5803b-f2de-4d00-a6fd-287b08b11866"
VSBQ01000003.1	RepeatMasker	Unknown	3524091	3524993	6434	-	.	ID="RND-6_FAMILY-14451";Tend="1470";Tstart="586";shortTE="F";uid="0b2b452a-677f-49f4-9c44-d9446b21ac24"
VSBQ01000003.1	RepeatMasker	Retroposon?	394206	394364	628	-	.	ID="RND-6_FAMILY-7125";Tend="1420";Tstart="1259";shortTE="F";uid="8c5a9309-052d-4a81-abe3-0656481bd43d"
VSBQ01000003.1	RepeatMasker	DNA/Kolobok-E	3371240	3371363	420	-	.	ID="RND-4_FAMILY-171";Tend="1160";Tstart="1010";shortTE="F";uid="9ae8822d-1972-4766-90a8-f8ee61e21843"
VSBQ01000003.1	RepeatMasker	DNA/hAT	2067950	2068165	950	-	.	ID="RND-5_FAMILY-244";Tend="2011";Tstart="1811";shortTE="F";uid="dd271fe1-f5b5-4ea3-b7cc-23a6fcfd5153"
VSBQ01000003.1	RepeatMasker	DNA	3479047	3479501	2330	-	.	ID="ttaa2_ap";Tend="414";Tstart="1";shortTE="F";uid="5a0424d5-7c4b-4c69-a249-5795d1f0fbe6"
VSBQ01000003.1	RepeatMasker	LINE/L2	2385020	2385317	879	-	.	ID="RND-6_FAMILY-2751";Tend="1401";Tstart="1110";shortTE="F";uid="d725de71-67fb-4ffa-b57d-ce0631df3218"
VSBQ01000003.1	RepeatMasker	DNA/Kolobok-E	502093	502282	2109	-	.	ID="KOLOBOKE-2_AP";Tend="2059";Tstart="1129";shortTE="F";uid="0af072fa-c032-4f8b-8b40-e779f84b8aca"
VSBQ01000003.1	RepeatMasker	RC/Helitron	32951	33259	1046	-	.	ID="RND-5_FAMILY-1400";Tend="1746";Tstart="1181";shortTE="F";uid="265edc74-1080-47aa-8eb6-36c21160dff6"
VSBQ01000003.1	RepeatMasker	Unknown	2338664	2338962	1375	-	.	ID="RND-4_FAMILY-1665";Tend="1171";Tstart="886";shortTE="F";uid="b1dc1f13-f91a-4005-b56a-2b835bfc0793"
VSBQ01000003.1	RepeatMasker	RC/Helitron	747129	747319	1010	-	.	ID="RND-1_FAMILY-67";Tend="1375";Tstart="1187";shortTE="F";uid="2c2309fa-1f22-422a-b49c-5963ebcb67ee"
VSBQ01000003.1	RepeatMasker	DNA/Kolobok-E	2041006	2041287	1250	-	.	ID="koloboke-3_ap";Tend="2173";Tstart="1936";shortTE="F";uid="6af5a97c-fdbf-4024-a657-7535d4c7d88d"
VSBQ01000003.1	RepeatMasker	DNA	1184163	1184290	406	-	.	ID="RND-5_FAMILY-5605";Tend="1048";Tstart="916";shortTE="F";uid="8a378a74-91f1-440f-9165-498451766cc2"
VSBQ01000003.1	RepeatMasker	Unknown	500367	500547	1319	-	.	ID="RND-4_FAMILY-2427";Tend="1108";Tstart="930";shortTE="F";uid="22902b22-dfe6-4f8b-9942-500990c656e9"
VSBQ01000003.1	RepeatMasker	RC/Helitron	3105768	3106080	1418	-	.	ID="RND-1_FAMILY-26";Tend="1307";Tstart="991";shortTE="F";uid="805c65c6-fdfc-4484-8fc5-f88b3a7fc47c"
VSBQ01000003.1	RepeatMasker	Unknown	1214663	1216273	7516	-	.	ID="RND-6_FAMILY-17918";Tend="1725";Tstart="92";shortTE="F";uid="30db1b22-d9ec-466e-a9f6-3067f21b14b0"
VSBQ01000003.1	RepeatMasker	DNA/Ginger	1253366	1254253	1923	-	.	ID="RND-1_FAMILY-259";Tend="1516";Tstart="588";shortTE="F";uid="92224fb4-643e-4546-96d6-67aecfed9b4e"
VSBQ01000003.1	RepeatMasker	DNA/hAT-Tip100	725575	726084	2855	-	.	ID="DNA8-107_AP";Tend="701";Tstart="178";shortTE="F";uid="8ad46db3-29fd-4ad7-8227-79e287133bff"
VSBQ01000003.1	RepeatMasker	DNA	1202478	1202805	1667	-	.	ID="TTAA15_AP";Tend="593";Tstart="251";shortTE="F";uid="9cbe759d-affe-456c-9610-8421fcc07e84"
VSBQ01000003.1	RepeatMasker	DNA/hAT-Tip100	3744053	3744198	827	-	.	ID="RND-6_FAMILY-20732";Tend="1409";Tstart="1270";shortTE="F";uid="ea0b8ff0-479f-48dd-ac5b-f3fd7e36a243"
VSBQ01000003.1	RepeatMasker	Unknown	1134222	1134461	1102	-	.	ID="RND-4_FAMILY-890";Tend="1152";Tstart="903";shortTE="F";uid="5c2454eb-7463-4e2f-aa2d-a498bffd6a63"
VSBQ01000003.1	RepeatMasker	DNA/Ginger-1	968027	968591	2555	-	.	ID="RND-6_FAMILY-1155";Tend="1518";Tstart="955";shortTE="F";uid="6293a07f-438a-43e0-b631-bc6e4b4ccd29"
VSBQ01000003.1	RepeatMasker	DNA/MULE-MuDR	3594422	3595740	5827	-	.	ID="RND-6_FAMILY-6884";Tend="1185";Tstart="5";shortTE="F";uid="f2cfaf03-eac9-4e45-b535-e9fbfe761084"
VSBQ01000003.1	RepeatMasker	DNA/Kolobok-E	1151794	1152120	1491	-	.	ID="KOLOBOKE-3_AP";Tend="2189";Tstart="1848";shortTE="F";uid="02d6318a-03f8-4e70-9399-521ea524fcbc"
VSBQ01000003.1	RepeatMasker	Retroposon?	1850645	1851316	1193	-	.	ID="RND-4_FAMILY-1269";Tend="1423";Tstart="700";shortTE="F";uid="af3a8475-0317-4d42-a7d6-cf01591424c2"
VSBQ01000003.1	RepeatMasker	DNA	123989	124141	1084	-	.	ID="ttaa2c_ap";Tend="206";Tstart="53";shortTE="F";uid="3a33313f-dd28-4b6b-9215-3e1cc3868ab3"
VSBQ01000003.1	RepeatMasker	Unknown	1107392	1107647	1774	-	.	ID="RND-1_FAMILY-377";Tend="1169";Tstart="919";shortTE="F";uid="634d7fea-a026-4509-86a0-ecda1ab9dcb9"
VSBQ01000003.1	RepeatMasker	Retroposon?	1252511	1252644	963	-	.	ID="RND-4_FAMILY-1269";Tend="1412";Tstart="1281";shortTE="F";uid="2a372e11-a0c5-4b98-ac3d-8fb24a0b388d"
VSBQ01000003.1	RepeatMasker	DNA/Kolobok-E	3721246	3722772	5206	-	.	ID="RND-6_FAMILY-30263";Tend="1588";Tstart="85";shortTE="F";uid="7f73eb46-a169-4547-880d-e0af8da3d8b8"
VSBQ01000003.1	RepeatMasker	DNA/hAT-Tip100	7415	8327	463	-	.	ID="RND-5_FAMILY-777";TEgroup="ctg_3%7CRND-5_FAMILY-777%7C1";Tend="2511";Tstart="669";shortTE="F";uid="e2c68ee7-c5e5-407b-b997-105bc000557f"
VSBQ01000003.1	RepeatMasker	DNA/hAT-Tip100	684917	685114	858	-	.	ID="DNA8-19_AP";Tend="373";Tstart="145";shortTE="F";uid="314ced12-facf-4406-b246-e66505a0624a"
VSBQ01000003.1	RepeatMasker	Unknown	2398601	2398766	551	-	.	ID="RND-1_FAMILY-15";Tend="1108";Tstart="942";shortTE="F";uid="18b0e4ea-2a03-4173-8feb-408d23685469"
VSBQ01000003.1	RepeatMasker	Unknown	2913229	2913389	512	-	.	ID="RND-1_FAMILY-8";Tend="1133";Tstart="974";shortTE="F";uid="a641f0df-6b6a-470b-aaed-c23304d15cd6"
VSBQ01000003.1	RepeatMasker	Unknown	1201986	1202475	2164	-	.	ID="RND-5_FAMILY-8440";Tend="1477";Tstart="976";shortTE="F";uid="71e17cd4-dd36-4739-a43c-4a0a625c4aac"
VSBQ01000003.1	RepeatMasker	DNA/hAT-Charlie	405868	406022	442	-	.	ID="RND-5_FAMILY-2569";Tend="1043";Tstart="903";shortTE="F";uid="6e2e09fc-858a-4ef8-86bd-cc7c894395a6"
VSBQ01000003.1	RepeatMasker	Unknown	3714572	3716165	8833	-	.	ID="RND-1_FAMILY-108";Tend="2790";Tstart="1296";shortTE="F";uid="5971b165-1462-4466-9aef-f2907425c011"
VSBQ01000003.1	RepeatMasker	DNA	714887	715104	1265	-	.	ID="TTAA4B_AP";Tend="383";Tstart="164";shortTE="F";uid="dfed8a43-7eb7-446d-a57a-d53b713e4c6b"
VSBQ01000003.1	RepeatMasker	Unknown	323710	323830	433	-	.	ID="RND-6_FAMILY-19857";Tend="378";Tstart="252";shortTE="F";uid="b99836cd-21d4-4fea-8ee2-f6edb1715b4d"
VSBQ01000003.1	RepeatMasker	DNA/Kolobok-E	1050771	1051633	2552	-	.	ID="RND-6_FAMILY-30263";Tend="976";Tstart="77";shortTE="F";uid="bd2284ab-75bd-4268-8eb2-ec8227561913"
VSBQ01000003.1	RepeatMasker	DNA/hAT?	2367857	2368106	1163	-	.	ID="RND-4_FAMILY-532";Tend="1161";Tstart="929";shortTE="F";uid="03b579e8-f9fa-4c82-b120-6abbfe15bab0"
VSBQ01000003.1	RepeatMasker	DNA/Ginger-2	433079	433193	445	-	.	ID="RND-6_FAMILY-627";Tend="1215";Tstart="1100";shortTE="F";uid="bdfc7cba-27e3-4429-ab0c-7f38c145443b"
VSBQ01000003.1	RepeatMasker	Unknown	1194756	1194969	826	-	.	ID="RND-6_FAMILY-18499";Tend="1429";Tstart="1216";shortTE="F";uid="60c47299-77a4-40ba-97bc-d6c0ceb54aaa"
VSBQ01000003.1	RepeatMasker	DNA/hAT-hAT19	2089262	2089513	1717	-	.	ID="HAT-N13_AP";Tend="626";Tstart="338";shortTE="F";uid="cb7cf064-9e76-477a-aabc-1788c945f493"
VSBQ01000003.1	RepeatMasker	Retroposon?	2644090	2644386	763	-	.	ID="RND-5_FAMILY-9106";Tend="1387";Tstart="1082";shortTE="F";uid="4d74d15e-6b5e-4622-bb71-eed9efa03638"
VSBQ01000003.1	RepeatMasker	Unknown	2406681	2406808	512	-	.	ID="RND-6_FAMILY-15897";Tend="1405";Tstart="1285";shortTE="F";uid="9174e407-a220-40e6-b063-40486037df76"
VSBQ01000003.1	RepeatMasker	DNA/Kolobok-E	1439381	1439660	492	-	.	ID="RND-5_FAMILY-9815";Tend="1835";Tstart="1541";shortTE="F";uid="92525b7f-4e13-4f1e-a416-20042cdd992a"
VSBQ01000003.1	RepeatMasker	Retroposon?	2893066	2893232	658	-	.	ID="RND-6_FAMILY-29584";Tend="1087";Tstart="928";shortTE="F";uid="fb0d98cb-4ac2-41db-9b6b-52a95d6f21f6"
VSBQ01000003.1	RepeatMasker	DNA	3638673	3639202	2924	-	.	ID="RND-5_FAMILY-1844";Tend="1468";Tstart="924";shortTE="F";uid="675debcc-91a3-4b55-9ce0-9a0d5895c119"
VSBQ01000003.1	RepeatMasker	LINE/CR1	3298413	3298887	517	-	.	ID="RND-6_FAMILY-17812";Tend="1156";Tstart="684";shortTE="F";uid="1403bfde-1ca4-40fb-b1b1-efad94ec8038"
VSBQ01000003.1	RepeatMasker	Unknown	2051791	2052083	1420	-	.	ID="RND-5_FAMILY-2173";Tend="1149";Tstart="918";shortTE="F";uid="08476aa1-5659-427b-ad95-3cf4a12f84df"
VSBQ01000003.1	RepeatMasker	Retroposon?	109650	109767	487	-	.	ID="RND-6_FAMILY-7125";Tend="1345";Tstart="1232";shortTE="F";uid="60c4b989-ee7c-4317-9368-303f09890d09"
VSBQ01000003.1	RepeatMasker	DNA/Ginger	2878779	2879015	611	-	.	ID="RND-6_FAMILY-7106";Tend="962";Tstart="700";shortTE="F";uid="15bc6e39-4d14-425d-bdce-f7c9adad10e5"
VSBQ01000003.1	RepeatMasker	RC/Helitron	1052151	1052292	638	-	.	ID="RND-5_FAMILY-1400";Tend="1794";Tstart="1643";shortTE="F";uid="77b1939a-81c0-4dfd-b074-5402dcf7d72b"
VSBQ01000003.1	RepeatMasker	DNA/Ginger	1338143	1339295	7438	-	.	ID="RND-6_FAMILY-7106";Tend="2153";Tstart="934";shortTE="F";uid="5cf1b186-7324-4b48-86f3-d08d29c1b0e8"
VSBQ01000003.1	RepeatMasker	DNA	983238	983440	596	-	.	ID="TTAA2D_AP";Tend="425";Tstart="263";shortTE="F";uid="c2068309-66dd-431f-8b74-1af9c30e301b"
VSBQ01000003.1	RepeatMasker	DNA/hAT-Tip100	326785	327170	2207	-	.	ID="RND-1_FAMILY-337";Tend="1238";Tstart="821";shortTE="F";uid="bd3b9a58-360a-467d-b7b7-0b29b8c79f6b"
VSBQ01000003.1	RepeatMasker	DNA	1480900	1481005	441	-	.	ID="ttaa3c_ap";Tend="380";Tstart="275";shortTE="F";uid="3646a199-806b-46e1-961b-708b20fbfa89"
VSBQ01000003.1	RepeatMasker	DNA/hAT?	3577751	3578123	1903	-	.	ID="RND-6_FAMILY-11462";Tend="678";Tstart="279";shortTE="F";uid="671ce645-7afb-453d-9e0d-79a5027bb2cb"
VSBQ01000003.1	RepeatMasker	DNA/hAT-Ac	3498992	3499183	464	-	.	ID="rnd-6_family-5202";Tend="1956";Tstart="1774";shortTE="F";uid="c1237d91-24f7-4743-a746-69b0f4c9d9c1"
VSBQ01000003.1	RepeatMasker	Retroposon?	1221975	1222180	1705	-	.	ID="RND-6_FAMILY-5571";Tend="1274";Tstart="564";shortTE="F";uid="b9f8b7c7-0f08-499e-9659-fff4eb7191be"
VSBQ01000003.1	RepeatMasker	LINE/I-Jockey	964520	964833	495	-	.	ID="VINGI-47_LMI";Tend="2532";Tstart="2255";shortTE="F";uid="788c198d-42f0-4409-9e44-c177928a3ea2"
VSBQ01000003.1	RepeatMasker	DNA/Kolobok-E	1184642	1185393	2015	-	.	ID="RND-1_FAMILY-192";Tend="2418";Tstart="1668";shortTE="F";uid="f654db20-bca7-4bdd-b531-1ad930bda155"
VSBQ01000003.1	RepeatMasker	Retroposon?	2419009	2420201	7225	-	.	ID="RND-6_FAMILY-13149";Tend="1810";Tstart="608";shortTE="F";uid="9e539569-4a23-412d-9c12-876ea2154e5d"
VSBQ01000003.1	RepeatMasker	Unknown	19764	20127	2128	-	.	ID="RND-1_FAMILY-152";Tend="1218";Tstart="852";shortTE="F";uid="e2e740e5-44ea-4d70-b84c-3b335cadb8c3"
VSBQ01000003.1	RepeatMasker	DNA/hAT-Tip100	3810021	3810365	1739	-	.	ID="DNA8-100B_AP";Tend="501";Tstart="49";shortTE="F";uid="76f5051d-f66f-4e9b-bb43-eb6af184d860"
VSBQ01000003.1	RepeatMasker	Unknown	690284	690471	672	-	.	ID="RND-1_FAMILY-37";Tend="1097";Tstart="942";shortTE="F";uid="bb89949d-cebe-41f6-a36c-f89946b6712b"
VSBQ01000003.1	RepeatMasker	RC/Helitron	1043902	1044293	2452	-	.	ID="RND-1_FAMILY-4";Tend="1190";Tstart="798";shortTE="F";uid="3f93e09d-c004-4651-82b2-0b167ebe90fe"
VSBQ01000003.1	RepeatMasker	DNA/Kolobok-E	1678938	1679146	809	-	.	ID="KOLOBOKE-2_AP";Tend="1350";Tstart="1128";shortTE="F";uid="bb277477-4542-4f0d-be4d-e3ef050db04e"
VSBQ01000003.1	RepeatMasker	DNA	2413881	2413984	416	-	.	ID="dna4-2_ap";Tend="108";Tstart="1";shortTE="F";uid="69b11212-235c-4acc-9e74-d6ab8836b908"
VSBQ01000003.1	RepeatMasker	DNA/hAT-Tip100	1405702	1405810	701	-	.	ID="dna8-18_ap";Tend="117";Tstart="1";shortTE="F";uid="f095d113-38f1-490b-ae25-138c7ebe3204"
VSBQ01000003.1	RepeatMasker	DNA	358433	358559	1059	-	.	ID="DNA3-4_AP";Tend="127";Tstart="1";shortTE="F";uid="c4c97f88-d8a6-40c3-97f1-b7fd61b1b153"
VSBQ01000003.1	RepeatMasker	RC/Helitron	2099163	2099316	799	-	.	ID="RND-6_FAMILY-1114";Tend="1120";Tstart="958";shortTE="F";uid="a2c60b66-ba6d-496e-9436-04a45326fd37"
VSBQ01000003.1	RepeatMasker	DNA/Ginger	1516432	1516655	638	-	.	ID="RND-6_FAMILY-7106";Tend="921";Tstart="704";shortTE="F";uid="0456f078-8db7-4434-9e5b-ecc330b8d9ef"
VSBQ01000003.1	RepeatMasker	RC/Helitron	2367612	2367823	658	-	.	ID="RND-6_FAMILY-3117";Tend="1903";Tstart="1698";shortTE="F";uid="4e3c9c58-402e-446a-a696-3bdbf0305066"
VSBQ01000003.1	RepeatMasker	DNA/hAT?	1620953	1621575	549	-	.	ID="RND-4_FAMILY-532";TEgroup="ctg_3%7CRND-4_FAMILY-532%7C1";Tend="1928";Tstart="1041";shortTE="F";uid="1bd0b491-e1a3-4e67-8b7f-e31fe25e948d"
VSBQ01000003.1	RepeatMasker	DNA	1114947	1115131	413	-	.	ID="RND-6_FAMILY-17942";Tend="1411";Tstart="1220";shortTE="F";uid="fd623f12-2552-4366-a993-fe7c838eb5ec"
VSBQ01000003.1	RepeatMasker	LINE/I-Jockey	2270903	2271398	504	-	.	ID="RND-6_FAMILY-5367";Tend="1317";Tstart="827";shortTE="F";uid="381d3a2a-d2a0-4029-b016-e8ebf82cc2bf"
VSBQ01000003.1	RepeatMasker	DNA/Kolobok-E	479279	479650	1485	-	.	ID="RND-1_FAMILY-140";Tend="1288";Tstart="940";shortTE="F";uid="4075d499-18e9-4fd4-82af-2031d9e2d964"
VSBQ01000003.1	RepeatMasker	DNA/Maverick	1807805	1808203	1392	-	.	ID="RND-6_FAMILY-9337";Tend="912";Tstart="508";shortTE="F";uid="2d091112-0601-474d-9bd5-25f41e52c8de"
VSBQ01000003.1	RepeatMasker	DNA	3670219	3670515	2203	-	.	ID="TTAA6_AP";Tend="430";Tstart="110";shortTE="F";uid="8e8ba0fb-d51a-41bd-8f92-aa25bf6df1b1"
VSBQ01000003.1	RepeatMasker	DNA/Ginger	1066774	1068225	9976	-	.	ID="RND-6_FAMILY-7106";Tend="2177";Tstart="701";shortTE="F";uid="1ed44031-6487-4b84-977d-487999b9847a"
VSBQ01000003.1	RepeatMasker	DNA	3663615	3664060	1331	-	.	ID="DNA4-2_AP";Tend="765";Tstart="311";shortTE="F";uid="59f6ed45-ab37-4c21-9b62-01bbed15122f"
VSBQ01000003.1	RepeatMasker	Retroposon?	2445577	2445911	1583	-	.	ID="SINE2-1_AP";Tend="1233";Tstart="907";shortTE="F";uid="6787d6e8-6e97-4755-a06a-df864a100da9"
VSBQ01000003.1	RepeatMasker	Unknown	1376821	1377116	2290	-	.	ID="RND-1_FAMILY-124";Tend="1201";Tstart="914";shortTE="F";uid="d96e5a5e-49fb-4587-acc4-2be9a584c408"
VSBQ01000003.1	RepeatMasker	RC/Helitron	751867	752110	600	-	.	ID="RND-6_FAMILY-3117";Tend="1119";Tstart="878";shortTE="F";uid="dbdddf93-6cce-47ae-bb66-2c1fe5e2babc"
VSBQ01000003.1	RepeatMasker	DNA/TcMar-Tc4	954566	955067	1310	-	.	ID="RND-6_FAMILY-10494";TEgroup="ctg_3%7CRND-6_FAMILY-10494%7C1";Tend="2511";Tstart="2118";shortTE="F";uid="715b1e70-9088-421f-93eb-a9276a19ceec"
VSBQ01000003.1	RepeatMasker	DNA/hAT	326304	326710	2410	-	.	ID="dna8-38_ap";Tend="447";Tstart="53";shortTE="F";uid="0ca3c76d-8925-4216-8fb4-4405a758582a"
VSBQ01000003.1	RepeatMasker	DNA/hAT-Tip100	2074432	2074798	1380	-	.	ID="DNA8-87_AP";Tend="821";Tstart="482";shortTE="F";uid="6b2b8a3e-97e1-49f7-b9d2-ba4b449091d8"
VSBQ01000003.1	RepeatMasker	DNA/Kolobok-E	1153352	1153475	837	-	.	ID="RND-6_FAMILY-3940";Tend="1594";Tstart="1464";shortTE="F";uid="412e48fa-ed8a-476f-8eb8-7ad745084f40"
VSBQ01000003.1	RepeatMasker	DNA/Kolobok-E	730736	730920	915	-	.	ID="RND-6_FAMILY-16369";Tend="1521";Tstart="1338";shortTE="F";uid="84eb3617-1c1c-4e68-bc56-a54297151428"
VSBQ01000003.1	RepeatMasker	DNA	401350	401516	1011	-	.	ID="ttaa3_ap";Tend="156";Tstart="1";shortTE="F";uid="3974f9f2-dcc1-42ae-b863-1e15a642e736"
VSBQ01000003.1	RepeatMasker	DNA	167265	167411	594	-	.	ID="DNA3-4_AP";Tend="127";Tstart="1";shortTE="F";uid="94d1db0b-3d26-4dda-8700-1c9103bea501"
VSBQ01000003.1	RepeatMasker	DNA	1197263	1197592	842	-	.	ID="TTAA4B_AP";TEgroup="ctg_3%7CTTAA4B_AP%7C1";Tend="167";Tstart="1";shortTE="F";uid="9866db45-9873-454e-b49e-36c729046f83"
VSBQ01000003.1	RepeatMasker	DNA	400702	400895	471	-	.	ID="TTAA8_AP";Tend="388";Tstart="197";shortTE="F";uid="35bb4f0b-e8d5-46e6-be22-85656e17392a"
VSBQ01000003.1	RepeatMasker	DNA/Ginger	2098025	2098195	674	-	.	ID="RND-1_FAMILY-259";Tend="1729";Tstart="1566";shortTE="F";uid="01886610-5deb-4f65-9539-070998246bbf"
VSBQ01000003.1	RepeatMasker	DNA/Kolobok-E	300934	301845	3546	-	.	ID="rnd-6_family-3940";Tend="2327";Tstart="954";shortTE="F";uid="a80c5cce-4f41-4df6-bf0d-779d3b78f41e"
VSBQ01000003.1	RepeatMasker	Retroposon?	240207	243064	20362	-	.	ID="RND-4_FAMILY-1212";Tend="3427";Tstart="572";shortTE="F";uid="3f0cd264-892e-4654-9aa1-517bbd7183e5"
VSBQ01000003.1	RepeatMasker	DNA/hAT?	15028	15406	1805	-	.	ID="RND-5_FAMILY-2837";Tend="1353";Tstart="954";shortTE="F";uid="5a425925-c681-4878-bb11-8c28a91ec2f4"
VSBQ01000003.1	RepeatMasker	DNA	3764299	3764917	890	-	.	ID="DNA4-2_AP";Tend="769";Tstart="160";shortTE="F";uid="dadb45c7-8fcc-4291-99ef-7be95936b88c"
VSBQ01000003.1	RepeatMasker	DNA/TcMar-Tc4	2947328	2947661	803	-	.	ID="rnd-6_family-10494";Tend="926";Tstart="685";shortTE="F";uid="80e03a53-e72c-47fe-9b2e-07e8e6914e65"
VSBQ01000003.1	RepeatMasker	DNA	1499572	1499716	603	-	.	ID="dna4-2_ap";Tend="757";Tstart="610";shortTE="F";uid="2622b02f-695c-4dbd-b085-d4e1d327f293"
VSBQ01000003.1	RepeatMasker	DNA/hAT	454412	454538	506	-	.	ID="RND-5_FAMILY-3489";Tend="1202";Tstart="1075";shortTE="F";uid="3b62ab88-94a9-4c48-a12a-0664e215f9a2"
VSBQ01000003.1	RepeatMasker	DNA/hAT-Tip100	717560	717726	1092	-	.	ID="RND-5_FAMILY-2576";Tend="1621";Tstart="1459";shortTE="F";uid="46ce5455-a374-448c-b2a0-a4b5ff490ff7"
VSBQ01000003.1	RepeatMasker	LINE/L2	3687752	3688239	929	-	.	ID="RND-6_FAMILY-10808";Tend="1031";Tstart="552";shortTE="F";uid="ddfeb40c-dd73-4952-abe7-1d3cc32a1d5b"
VSBQ01000003.1	RepeatMasker	DNA	750388	750665	461	-	.	ID="ttaa3b_ap";Tend="290";Tstart="20";shortTE="F";uid="51849b50-e138-478f-a571-579fe1407378"
VSBQ01000003.1	RepeatMasker	DNA/hAT-Charlie	1735582	1736804	4780	-	.	ID="RND-1_FAMILY-120";TEgroup="ctg_3%7CRND-1_FAMILY-120%7C1";Tend="1816";Tstart="982";shortTE="F";uid="eddd3471-538e-43d2-a69d-3a68fa2d71f6"
VSBQ01000003.1	RepeatMasker	DNA/Kolobok-E	3786875	3787406	3903	-	.	ID="RND-5_FAMILY-9815";Tend="1966";Tstart="1444";shortTE="F";uid="d2095379-b33e-4103-bdc3-00c9496c363f"
VSBQ01000003.1	RepeatMasker	DNA/Kolobok-E	1864877	1865141	841	-	.	ID="RND-1_FAMILY-91";Tend="1189";Tstart="929";shortTE="F";uid="b91f5c62-93b1-4c6c-aed9-d66c02ac8ab4"
VSBQ01000003.1	RepeatMasker	DNA	2753010	2753114	669	-	.	ID="DNA3-4_AP";Tend="127";Tstart="2";shortTE="F";uid="b0a74c26-4835-4f6f-b47f-e2a2c305a5e9"
VSBQ01000003.1	RepeatMasker	Retroposon?	38898	39370	1068	-	.	ID="RND-6_FAMILY-12621";Tend="1481";Tstart="928";shortTE="F";uid="02782d8e-1558-477e-8ba0-4cbb792a01a4"
VSBQ01000003.1	RepeatMasker	DNA	764363	764475	432	-	.	ID="RND-6_FAMILY-7352";Tend="884";Tstart="770";shortTE="F";uid="9b66e997-8119-48c5-8070-0b60c26183c1"
VSBQ01000003.1	RepeatMasker	DNA/hAT-Ac	1447667	1447854	500	-	.	ID="dna8-91_ap";Tend="204";Tstart="2";shortTE="F";uid="f6122916-cf27-42db-8269-9551949fd02c"
VSBQ01000003.1	RepeatMasker	DNA/Ginger-1	3671804	3673262	9311	-	.	ID="RND-6_FAMILY-1155";Tend="2261";Tstart="777";shortTE="F";uid="906c2348-ac5b-43d4-a560-aa97b957b698"
VSBQ01000003.1	RepeatMasker	DNA	3288784	3289002	410	-	.	ID="DNA4-3_AP";Tend="498";Tstart="272";shortTE="F";uid="77fea0ac-1a76-4360-9aa2-c8eb1cbe4864"
VSBQ01000003.1	RepeatMasker	Unknown	227043	229245	12631	-	.	ID="RND-6_FAMILY-429";Tend="2263";Tstart="31";shortTE="F";uid="2486c974-d285-4057-9fca-a324425b67e7"
VSBQ01000003.1	RepeatMasker	Retroposon?	3058191	3058372	413	-	.	ID="RND-5_FAMILY-2785";Tend="999";Tstart="805";shortTE="F";uid="07ae76ae-5407-4cf9-84bb-56a481eabebc"
VSBQ01000003.1	RepeatMasker	DNA/Ginger	1299029	1299162	615	-	.	ID="RND-6_FAMILY-7106";Tend="1197";Tstart="1023";shortTE="F";uid="f7c9996f-cee8-4e79-9a7b-1711d5e4c441"
VSBQ01000003.1	RepeatMasker	DNA/Ginger	2278806	2278978	870	-	.	ID="RND-1_FAMILY-259";Tend="760";Tstart="586";shortTE="F";uid="7689c871-ed7f-4f3a-9bbe-1cd6a7841d32"
VSBQ01000003.1	RepeatMasker	DNA/hAT-hAT19	304606	305181	3304	-	.	ID="DNA8-45_AP";Tend="581";Tstart="1";shortTE="F";uid="936308b4-d11f-4f5e-8193-803713dea8d2"
VSBQ01000003.1	RepeatMasker	DNA/Ginger	467740	468046	542	-	.	ID="RND-6_FAMILY-7106";Tend="1846";Tstart="1537";shortTE="F";uid="db65d769-9782-483c-8810-e78742cee0c2"
VSBQ01000003.1	RepeatMasker	DNA/P	1159258	1159389	695	-	.	ID="DNA8-26_AP";Tend="141";Tstart="4";shortTE="F";uid="a97cf0ad-6b08-4538-ab40-6bf4dc413cca"
VSBQ01000003.1	RepeatMasker	Unknown	899237	899478	623	-	.	ID="RND-6_FAMILY-8913";Tend="469";Tstart="234";shortTE="F";uid="7527af7f-5efd-4753-8d01-e142f857c10d"
VSBQ01000003.1	RepeatMasker	DNA/Ginger-1	173138	174097	6675	-	.	ID="RND-6_FAMILY-1155";Tend="1754";Tstart="780";shortTE="F";uid="371296c6-741d-4206-8125-a6511e9b1ccb"
VSBQ01000003.1	RepeatMasker	Unknown	1133125	1133238	538	-	.	ID="RND-4_FAMILY-890";Tend="1270";Tstart="1148";shortTE="F";uid="551fc049-7bea-43fd-939e-b9163ec63110"
VSBQ01000003.1	RepeatMasker	DNA/TcMar-Tc4	955947	956572	2311	-	.	ID="rnd-6_family-10494";Tend="1177";Tstart="352";shortTE="F";uid="a075e530-719b-49a1-a9bd-09d691274bb8"
VSBQ01000003.1	RepeatMasker	DNA	2283262	2283954	767	-	.	ID="DNA4-2_AP";Tend="768";Tstart="51";shortTE="F";uid="ba0c12e9-fb98-4595-8a53-fd7dbda8ae61"
VSBQ01000003.1	RepeatMasker	Unknown	1179331	1179524	447	-	.	ID="RND-6_FAMILY-33686";Tend="425";Tstart="264";shortTE="F";uid="540d7735-d9ed-4ba9-b737-da4be466f159"
VSBQ01000003.1	RepeatMasker	DNA/Kolobok-E	515972	516366	581	-	.	ID="RND-5_FAMILY-9815";Tend="2042";Tstart="1653";shortTE="F";uid="b8dcc96b-8f7f-404c-a91a-19d56f0b010f"
VSBQ01000003.1	RepeatMasker	Unknown	1593457	1593673	639	-	.	ID="RND-4_FAMILY-266";Tend="1594";Tstart="1375";shortTE="F";uid="0090b939-4206-46b6-8faa-b80b9694031a"
VSBQ01000003.1	RepeatMasker	DNA/TcMar-m44	3591046	3591253	1486	-	.	ID="RND-6_FAMILY-16884";Tend="1200";Tstart="1003";shortTE="F";uid="52e2020a-fe08-4d91-9af7-af125f00bcc0"
VSBQ01000003.1	RepeatMasker	DNA/Kolobok-E	1016428	1016599	665	-	.	ID="RND-6_FAMILY-30263";Tend="456";Tstart="288";shortTE="F";uid="1a2f21b2-e9a2-4350-b51c-a46768bebf17"
VSBQ01000003.1	RepeatMasker	DNA/hAT-Ac	2129079	2129179	414	-	.	ID="RND-5_FAMILY-3126";Tend="1411";Tstart="1307";shortTE="F";uid="fdac90c5-bc1b-427b-9efb-86b87465729d"
VSBQ01000003.1	RepeatMasker	DNA/Ginger-1	1440448	1440805	2044	-	.	ID="RND-6_FAMILY-1155";Tend="1158";Tstart="803";shortTE="F";uid="5c7ac41f-94e5-442a-933e-59f5cf10629b"
VSBQ01000003.1	RepeatMasker	DNA	3315491	3315802	569	-	.	ID="TTAA8_AP";Tend="434";Tstart="87";shortTE="F";uid="25bf4ec7-d7f2-416d-b49f-76738f7e6536"
VSBQ01000003.1	RepeatMasker	DNA/hAT-Tip100	472662	473031	1862	-	.	ID="DNA8-19_AP";Tend="373";Tstart="2";shortTE="F";uid="963b3c0c-a730-4743-a5d4-3a99caaa44dc"
VSBQ01000003.1	RepeatMasker	DNA/Ginger	522697	522808	583	-	.	ID="RND-1_FAMILY-259";Tend="922";Tstart="803";shortTE="F";uid="93b0ec10-9d2c-4b51-81e1-9f3876d19ab9"
VSBQ01000003.1	RepeatMasker	DNA/Ginger	1407564	1407868	1765	-	.	ID="RND-1_FAMILY-259";Tend="1493";Tstart="1195";shortTE="F";uid="c6229c6e-d5f7-4999-b977-6931537dbaa5"
VSBQ01000003.1	RepeatMasker	Retroposon?	1428819	1428976	400	-	.	ID="RND-6_FAMILY-7125";Tend="1425";Tstart="1252";shortTE="F";uid="9b52bf4f-377d-4807-a409-9615b2ba8c1e"
VSBQ01000003.1	RepeatMasker	DNA/TcMar-Tc4	2944937	2945337	712	-	.	ID="RND-6_FAMILY-10494";Tend="1970";Tstart="1542";shortTE="F";uid="e1a4117e-b740-4f7c-9a76-6863f8efa86b"
VSBQ01000003.1	RepeatMasker	DNA/hAT-Tip100	3662311	3662899	1380	-	.	ID="RND-1_FAMILY-226";TEgroup="ctg_3%7CRND-1_FAMILY-226%7C1";Tend="1028";Tstart="592";shortTE="F";uid="a151f223-1f70-4f71-a4a1-68c16b57cdce"
VSBQ01000003.1	RepeatMasker	DNA/Kolobok-E	1685513	1686064	3328	-	.	ID="RND-1_FAMILY-91";Tend="1503";Tstart="936";shortTE="F";uid="25bf239c-27d2-41a3-8b6a-b46dfc1e458c"
VSBQ01000003.1	RepeatMasker	DNA/hAT-Charlie	2081409	2083175	2440	-	.	ID="RND-6_FAMILY-1226";Tend="1756";Tstart="9";shortTE="F";uid="b76c8ea9-6c67-4473-b6ac-2f76e85b32dd"
VSBQ01000003.1	RepeatMasker	Unknown	992383	992572	1469	-	.	ID="RND-5_FAMILY-3959";Tend="1204";Tstart="1017";shortTE="F";uid="4571fea4-adad-4eee-861e-77a265a7c3f6"
VSBQ01000003.1	RepeatMasker	Unknown	2408546	2408712	673	-	.	ID="RND-5_FAMILY-2499";Tend="1491";Tstart="1315";shortTE="F";uid="09194e5c-26db-4aa8-8946-d5475937ced3"
VSBQ01000003.1	RepeatMasker	Unknown	907054	907588	3716	-	.	ID="RND-5_FAMILY-10224";Tend="1441";Tstart="915";shortTE="F";uid="e6bc001a-c1b6-421c-9034-5345b25a0b41"
VSBQ01000003.1	RepeatMasker	DNA	433208	433450	723	-	.	ID="dna4-2_ap";Tend="241";Tstart="1";shortTE="F";uid="edcc3730-4678-4c07-b61d-bc93dd8fb2e8"
VSBQ01000003.1	RepeatMasker	DNA/TcMar-m44	779718	779876	592	-	.	ID="dnax-3c_ap";Tend="144";Tstart="1";shortTE="F";uid="395b83bd-7003-4d5d-a819-2b2b36f66769"
VSBQ01000003.1	RepeatMasker	Unknown	2549574	2549925	1500	-	.	ID="RND-6_FAMILY-5141";Tend="1260";Tstart="904";shortTE="F";uid="b6ffcf39-ee27-424e-8f3c-78c5ed9a99ab"
VSBQ01000003.1	RepeatMasker	DNA/hAT-hAT19	3624835	3625204	780	-	.	ID="rnd-6_family-848";Tend="1119";Tstart="939";shortTE="F";uid="68bc78c2-9903-4479-a8cc-ca8c838aad9c"
VSBQ01000003.1	RepeatMasker	Retroposon?	731110	731468	990	-	.	ID="RND-6_FAMILY-29584";Tend="1208";Tstart="852";shortTE="F";uid="4fafb17f-486e-49ce-90fd-9919b6cdd3a8"
VSBQ01000003.1	RepeatMasker	DNA/hAT-Tip100	2690997	2691320	603	-	.	ID="RND-1_FAMILY-264";Tend="1190";Tstart="862";shortTE="F";uid="fef3dc05-3648-4504-abcd-ded3a5b144c3"
VSBQ01000003.1	RepeatMasker	DNA/hAT-Tip100	232216	232360	945	-	.	ID="rnd-1_family-264";Tend="961";Tstart="770";shortTE="F";uid="81cc9440-efa2-43d4-827e-bf384c3a2f20"
VSBQ01000003.1	RepeatMasker	Retroposon?	3621598	3622111	3309	-	.	ID="SINE2-1_AP";Tend="571";Tstart="52";shortTE="F";uid="95cabb5f-da24-49a2-bb48-be52694c8672"
VSBQ01000003.1	RepeatMasker	DNA/MULE-MuDR	1483306	1483976	4178	-	.	ID="RND-5_FAMILY-3775";Tend="1405";Tstart="726";shortTE="F";uid="1b5cf17d-9421-4ef9-a2f7-2f478bae2539"
VSBQ01000003.1	RepeatMasker	RC/Helitron	221168	221618	4119	-	.	ID="RND-1_FAMILY-115";Tend="1838";Tstart="1317";shortTE="F";uid="05ff1f64-848b-4b76-9cf9-4b826f368cf6"
VSBQ01000003.1	RepeatMasker	Unknown	614344	614949	675	-	.	ID="RND-6_FAMILY-25037";Tend="918";Tstart="361";shortTE="F";uid="cd906400-f984-4d57-bd50-151f1dc678cf"
VSBQ01000003.1	RepeatMasker	DNA/Ginger	366390	366587	570	-	.	ID="RND-6_FAMILY-7106";Tend="2158";Tstart="1958";shortTE="F";uid="50a271c0-000f-4625-9127-2d4a483dca3d"
VSBQ01000003.1	RepeatMasker	DNA/hAT?	3106811	3106967	458	-	.	ID="RND-1_FAMILY-30";Tend="1049";Tstart="905";shortTE="F";uid="542d9013-00f1-4cd5-b485-5b7bb1d99d7e"
VSBQ01000003.1	RepeatMasker	DNA	3637729	3637899	1157	-	.	ID="ttaa3c_ap";Tend="424";Tstart="254";shortTE="F";uid="67c42869-f8cf-4e09-b470-b294b56dde04"
VSBQ01000003.1	RepeatMasker	DNA	1075343	1075677	1885	-	.	ID="TTAA2_AP";Tend="357";Tstart="9";shortTE="F";uid="c644e8cc-5a2f-4823-bdc7-38f6b1594ac1"
VSBQ01000003.1	RepeatMasker	DNA/hAT-Tip100	1148854	1149525	3327	-	.	ID="DNA8-106_AP";Tend="1349";Tstart="737";shortTE="F";uid="bd21f9ee-d4f2-4ce8-8e39-9f74a73e5956"
VSBQ01000003.1	RepeatMasker	DNA/Ginger	3419201	3419897	468	-	.	ID="RND-6_FAMILY-7106";TEgroup="ctg_3%7CRND-6_FAMILY-7106%7C2";Tend="1789";Tstart="700";shortTE="F";uid="84d493ff-e979-495b-8462-e6810c5c899f"
VSBQ01000003.1	RepeatMasker	LINE/CR1	1089023	1089539	790	-	.	ID="RND-5_FAMILY-1326";Tend="1416";Tstart="889";shortTE="F";uid="d08e0182-4134-41be-ad96-52111e554c01"
VSBQ01000003.1	RepeatMasker	Retroposon?	1214295	1214508	722	-	.	ID="RND-6_FAMILY-1257";Tend="657";Tstart="454";shortTE="F";uid="67045702-57e9-4305-835c-ca530975c900"
VSBQ01000003.1	RepeatMasker	DNA/Ginger	401020	401360	2524	-	.	ID="RND-6_FAMILY-7106";Tend="2163";Tstart="1805";shortTE="F";uid="a445db7b-84d2-40e5-8e32-91fa84901723"
VSBQ01000003.1	RepeatMasker	DNA/Ginger-1	1153836	1154090	796	-	.	ID="RND-6_FAMILY-1155";Tend="1482";Tstart="1210";shortTE="F";uid="50f789d6-69a2-4ef2-a475-7358160af9c8"
VSBQ01000003.1	RepeatMasker	DNA/hAT-Tip100	943047	943210	916	-	.	ID="RND-5_FAMILY-3197";Tend="876";Tstart="720";shortTE="F";uid="e3f35f82-e426-47bc-938f-3999c1dac68d"
VSBQ01000003.1	RepeatMasker	DNA/Ginger-1	1290108	1291706	567	-	.	ID="RND-6_FAMILY-1155";TEgroup="ctg_3%7CRND-6_FAMILY-1155%7C3";Tend="2282";Tstart="807";shortTE="F";uid="0616b617-4a2b-4e4c-8f84-4305e9080bbd"
VSBQ01000003.1	RepeatMasker	DNA/hAT-Tip100	40202	40366	990	-	.	ID="DNA8-113_AP";Tend="176";Tstart="1";shortTE="F";uid="e0f0f78c-1ce6-4868-a0da-1ee66f391a42"
VSBQ01000003.1	RepeatMasker	DNA/hAT-Charlie	938108	938987	6834	-	.	ID="RND-1_FAMILY-107";Tend="1760";Tstart="882";shortTE="F";uid="53f62f53-fcb6-4d02-8de8-18e2e43877e5"
VSBQ01000003.1	RepeatMasker	DNA/Ginger-1	458135	458249	439	-	.	ID="ginger1-2_ap";Tend="2941";Tstart="2824";shortTE="F";uid="c1dbc4cd-a8fa-4495-be06-4d61c39e078d"
VSBQ01000003.1	RepeatMasker	LINE/R1	1040541	1041829	2040	-	.	ID="SART-5_API";Tend="2294";Tstart="976";shortTE="F";uid="43b760e5-fce8-4057-a81a-7ce5c209ba68"
VSBQ01000003.1	RepeatMasker	Retroposon?	333546	334234	4401	-	.	ID="RND-1_FAMILY-101";Tend="724";Tstart="37";shortTE="F";uid="3c95ed4c-c55b-4730-9fa5-9d3d6e4cc945"
VSBQ01000003.1	RepeatMasker	DNA/Ginger-1	394450	395089	4246	-	.	ID="RND-6_FAMILY-1155";Tend="1654";Tstart="1004";shortTE="F";uid="e10c8ff1-5c3f-4f45-a5fb-9ca4b72a2a22"
VSBQ01000003.1	RepeatMasker	Unknown	2088662	2088896	1343	-	.	ID="RND-5_FAMILY-10511";Tend="1154";Tstart="920";shortTE="F";uid="078ccdd5-fd13-4d4a-b2e9-fb191d23294a"
VSBQ01000003.1	RepeatMasker	DNA/hAT-Tip100	1040112	1040373	916	-	.	ID="DNA8-107_AP";Tend="698";Tstart="441";shortTE="F";uid="e74cc501-b98a-4eb1-8d99-e16ed6dbe777"
VSBQ01000003.1	RepeatMasker	DNA/TcMar-Tc4	2946998	2947312	965	-	.	ID="RND-6_FAMILY-2428";Tend="1281";Tstart="939";shortTE="F";uid="14325c3d-9b83-4d77-b6e6-5601a88741a8"
VSBQ01000003.1	RepeatMasker	Retroposon?	3636201	3636363	956	-	.	ID="RND-1_FAMILY-185";Tend="1637";Tstart="1482";shortTE="F";uid="243b356c-6a46-45a7-871e-3b2be7431690"
VSBQ01000003.1	RepeatMasker	DNA	565563	566104	660	-	.	ID="dna4-2_ap";Tend="769";Tstart="230";shortTE="F";uid="8d0c02e0-2437-409b-917c-4685a2960d66"
VSBQ01000003.1	RepeatMasker	DNA/TcMar-m44?	3638171	3638327	606	-	.	ID="dnax-4b_ap";Tend="173";Tstart="1";shortTE="F";uid="36e8e733-73f8-40cc-bbe7-2f5f25a492c7"
VSBQ01000003.1	RepeatMasker	DNA	1143016	1143438	815	-	.	ID="RND-5_FAMILY-4696";Tend="1362";Tstart="883";shortTE="F";uid="ded50da9-cc4b-44e8-b0be-349cb12401ce"
VSBQ01000003.1	RepeatMasker	DNA/hAT?	2686168	2686568	958	-	.	ID="RND-4_FAMILY-532";Tend="1390";Tstart="1047";shortTE="F";uid="218a0bc6-23e5-479c-86f0-9c9a4d5c6bf0"
VSBQ01000003.1	RepeatMasker	DNA	582607	582720	1282	-	.	ID="dnax-2_ap";Tend="464";Tstart="197";shortTE="F";uid="ed2fdccc-67e6-4041-9abd-baaa8b40a56a"
VSBQ01000003.1	RepeatMasker	DNA/Ginger	2878449	2878558	444	-	.	ID="RND-6_FAMILY-7106";Tend="2158";Tstart="2052";shortTE="F";uid="5423b096-1032-46a5-94bc-cc91521fbbca"
VSBQ01000003.1	RepeatMasker	DNA	944828	945468	796	-	.	ID="DNA4-2_AP";Tend="751";Tstart="118";shortTE="F";uid="3d62d68d-7640-479f-9fbe-a4d4cadb2722"
VSBQ01000003.1	RepeatMasker	Retroposon?	1245137	1245429	627	-	.	ID="SINE2-1_AP";Tend="1312";Tstart="1013";shortTE="F";uid="512f1baf-d00e-463b-a4c9-a7378fee8487"
VSBQ01000003.1	RepeatMasker	DNA/Kolobok-E	1202868	1203171	1240	-	.	ID="RND-6_FAMILY-2080";Tend="1180";Tstart="879";shortTE="F";uid="09fc7420-adff-4faf-8cb5-d743897909bd"
VSBQ01000003.1	RepeatMasker	Retroposon?	1330021	1330535	3394	-	.	ID="RND-6_FAMILY-12621";Tend="1482";Tstart="978";shortTE="F";uid="93ce6d6d-c18d-406e-b647-6a0aa491ea27"
VSBQ01000003.1	RepeatMasker	LINE/I	876515	877668	1878	-	.	ID="RND-5_FAMILY-5798";Tend="1060";Tstart="16";shortTE="F";uid="723127f3-b50c-476c-8be9-08d0e3443fa7"
VSBQ01000003.1	RepeatMasker	RC/Helitron	2099298	2099585	1100	-	.	ID="HELITRON-3_HMM";Tend="1066";Tstart="889";shortTE="F";uid="fbead41e-9dc7-43c0-b550-2848f0dd71a7"
VSBQ01000003.1	RepeatMasker	DNA/hAT-Tip100	3656311	3656512	557	-	.	ID="DNA8-28_AP";TEgroup="ctg_3%7CDNA8-28_AP%7C2";Tend="785";Tstart="247";shortTE="T";uid="af76f7ab-d3a0-4894-80a0-03b4a6287355"
VSBQ01000003.1	RepeatMasker	Retroposon?	1305683	1306260	3478	-	.	ID="RND-4_FAMILY-1269";Tend="1399";Tstart="830";shortTE="F";uid="f3e3122f-d031-4072-95c4-4f46cf53b55e"
VSBQ01000003.1	RepeatMasker	Unknown	1009651	1009795	418	-	.	ID="RND-5_FAMILY-3783";Tend="997";Tstart="856";shortTE="F";uid="8a2142a5-f163-480b-8989-a6b9dd17f926"
VSBQ01000003.1	RepeatMasker	DNA/hAT	1039932	1040033	496	-	.	ID="DNA8-44_AP";Tend="414";Tstart="313";shortTE="F";uid="a2e42b2a-67d5-4aca-9fc0-de93b65ebe55"
VSBQ01000003.1	RepeatMasker	Unknown	1449999	1450325	1593	-	.	ID="RND-4_FAMILY-773";Tend="1226";Tstart="924";shortTE="F";uid="009c3ffd-89cf-4560-99f1-3d87ea408bc9"
VSBQ01000003.1	RepeatMasker	DNA/Ginger	3451366	3451510	695	-	.	ID="RND-6_FAMILY-7106";Tend="876";Tstart="702";shortTE="F";uid="981cbe90-113f-450b-8946-dc78acfa8585"
VSBQ01000003.1	RepeatMasker	DNA/Ginger-1	2091674	2092810	7409	-	.	ID="RND-6_FAMILY-1155";Tend="2273";Tstart="1104";shortTE="F";uid="698dfd27-0cac-4b9a-96dc-6c2406bbedbb"
VSBQ01000003.1	RepeatMasker	DNA/hAT-Tip100	104250	104455	450	-	.	ID="RND-5_FAMILY-2576";Tend="1081";Tstart="868";shortTE="F";uid="62a0f66c-08e7-4cef-b22b-040195e3fcba"
VSBQ01000003.1	RepeatMasker	Unknown	3645364	3645590	628	-	.	ID="RND-6_FAMILY-1927";Tend="1078";Tstart="899";shortTE="F";uid="c9f0faee-c2e5-469e-b151-30fcbc820e49"
VSBQ01000003.1	RepeatMasker	DNA/TcMar-Tc4	3543166	3544330	6095	-	.	ID="RND-6_FAMILY-10494";Tend="1310";Tstart="172";shortTE="F";uid="9831b806-66db-4420-b211-29612f76131d"
VSBQ01000003.1	RepeatMasker	DNA	1285915	1286145	558	-	.	ID="DNAX-2_AP";Tend="408";Tstart="192";shortTE="F";uid="f36ca025-aaae-4473-abfb-95bb5b216c04"
VSBQ01000003.1	RepeatMasker	DNA	459865	460155	511	-	.	ID="DNAX-2_AP";Tend="310";Tstart="1";shortTE="F";uid="8ede0326-64b0-444d-a031-df8fe469d313"
VSBQ01000003.1	RepeatMasker	DNA/Kolobok-E	622685	622798	430	-	.	ID="RND-6_FAMILY-30263";Tend="630";Tstart="515";shortTE="F";uid="bb8f49ec-60b9-4d49-8628-e5e83d755fe0"
VSBQ01000003.1	RepeatMasker	RC/Helitron	1119780	1119909	613	-	.	ID="RND-6_FAMILY-1591";Tend="1198";Tstart="1061";shortTE="F";uid="a7e95957-0d2b-464c-bb92-8e9df6c19cc2"
VSBQ01000003.1	RepeatMasker	DNA/hAT-Ac	2791412	2792066	3566	-	.	ID="RND-5_FAMILY-916";Tend="1655";Tstart="955";shortTE="F";uid="bff72bbf-25c4-47a8-a31d-bde9fe7047d3"
VSBQ01000003.1	RepeatMasker	Unknown	226265	226598	1325	-	.	ID="RND-6_FAMILY-429";Tend="2596";Tstart="2332";shortTE="F";uid="593f5868-32f3-4b8e-aab3-081e45939d8d"
VSBQ01000003.1	RepeatMasker	DNA/hAT-Tip100	3642741	3643257	1202	-	.	ID="DNA8-13_AP";TEgroup="ctg_3%7CDNA8-13_AP%7C1";Tend="788";Tstart="1";shortTE="F";uid="9b955c80-dd4d-40ea-a345-0f2cd48175ed"
VSBQ01000003.1	RepeatMasker	LTR/Pao	2946151	2946268	475	-	.	ID="RND-6_FAMILY-15386";Tend="1794";Tstart="1689";shortTE="F";uid="5b748ade-ffbc-465a-80f1-065baecbc278"
VSBQ01000003.1	RepeatMasker	DNA/hAT-Tip100	3713759	3714557	5668	-	.	ID="RND-6_FAMILY-4125";Tend="2328";Tstart="1545";shortTE="F";uid="6325b337-c789-4eb4-a30f-622fe70ae408"
VSBQ01000003.1	RepeatMasker	DNA/hAT	635407	635623	417	-	.	ID="DNA8-1_AP";Tend="372";Tstart="130";shortTE="F";uid="1f25d3d3-70aa-457d-903b-23edd4441ce6"
VSBQ01000003.1	RepeatMasker	DNA/hAT-Ac	679482	679892	446	-	.	ID="DNA8-54_AP";TEgroup="ctg_3%7CDNA8-54_AP%7C1";Tend="551";Tstart="26";shortTE="F";uid="5acf6af5-26ee-4b4b-927b-f117cfa294cf"
VSBQ01000003.1	RepeatMasker	Unknown	72183	72620	2911	-	.	ID="RND-6_FAMILY-9967";Tend="677";Tstart="253";shortTE="F";uid="cab023dc-83f1-4e11-9d50-a1441cd9d04c"
VSBQ01000003.1	RepeatMasker	Unknown	175187	175671	2529	-	.	ID="RND-5_FAMILY-5634";Tend="470";Tstart="1";shortTE="F";uid="fc61ccbd-4c72-4b37-b365-f1650c50ce33"
VSBQ01000003.1	RepeatMasker	Retroposon?	2840549	2840656	454	-	.	ID="RND-6_FAMILY-7125";Tend="1368";Tstart="1257";shortTE="F";uid="0e5a4197-470a-4345-9f97-f66653db79c4"
VSBQ01000003.1	RepeatMasker	RC/Helitron	3105538	3105756	1156	-	.	ID="RND-5_FAMILY-6168";Tend="1179";Tstart="953";shortTE="F";uid="82da9755-f4e0-45ee-9eaf-3b4d01054ef7"
VSBQ01000003.1	RepeatMasker	DNA/hAT-Tip100	719572	719751	1142	-	.	ID="RND-6_FAMILY-11602";Tend="1197";Tstart="989";shortTE="F";uid="10879565-901b-45e2-9c41-45adae322e02"
VSBQ01000003.1	RepeatMasker	DNA	3464564	3464936	2491	-	.	ID="TTAA6_AP";Tend="431";Tstart="44";shortTE="F";uid="b3942729-1785-44a2-a158-9b64ab75a9ec"
VSBQ01000003.1	RepeatMasker	DNA/hAT?	160178	161123	3093	-	.	ID="RND-4_FAMILY-1335";Tend="1853";Tstart="857";shortTE="F";uid="2e1a04a1-59ab-4e58-853d-c957d588d996"
VSBQ01000003.1	RepeatMasker	DNA	3307338	3307695	787	-	.	ID="DNAX-2_AP";Tend="353";Tstart="1";shortTE="F";uid="27cab261-19af-4a02-8185-74e4a7f3bd79"
VSBQ01000003.1	RepeatMasker	DNA/Kolobok-E	3315974	3316119	513	-	.	ID="RND-6_FAMILY-11301";Tend="891";Tstart="727";shortTE="F";uid="e202bb79-dd34-4118-b6e0-6b25387a66a7"
VSBQ01000003.1	RepeatMasker	DNA/Ginger	823582	824269	3688	-	.	ID="RND-6_FAMILY-7106";Tend="1433";Tstart="695";shortTE="F";uid="ab308da9-81a0-413a-9b8b-257c986e9771"
VSBQ01000003.1	RepeatMasker	DNA/Ginger	1428596	1428824	429	-	.	ID="RND-1_FAMILY-259";TEgroup="ctg_3%7CRND-1_FAMILY-259%7C1";Tend="2055";Tstart="1833";shortTE="T";uid="55d3ec00-bc69-4a07-96e2-8f36b9afd7b9"
VSBQ01000003.1	RepeatMasker	Unknown	1678404	1678562	885	-	.	ID="RND-5_FAMILY-1720";Tend="1522";Tstart="1369";shortTE="F";uid="4c2ee5e9-5f7e-4cac-9c6d-0f868961bd0b"
VSBQ01000003.1	RepeatMasker	DNA	256943	257712	2729	-	.	ID="RND-4_FAMILY-1945";TEgroup="ctg_3%7CRND-4_FAMILY-1945%7C1";Tend="1866";Tstart="909";shortTE="F";uid="ec1182f0-2c58-4fe4-90bb-3df09b3e257b"
VSBQ01000003.1	RepeatMasker	DNA/Ginger-1	459430	459849	2516	-	.	ID="RND-6_FAMILY-1155";Tend="1252";Tstart="821";shortTE="F";uid="030c11aa-0a34-41d8-bef4-355aa52746d9"
VSBQ01000003.1	RepeatMasker	RC/Helitron	222759	223175	2785	-	.	ID="RND-4_FAMILY-43";Tend="1363";Tstart="926";shortTE="F";uid="e6d6539e-8795-48b1-8358-24548fe51254"
VSBQ01000003.1	RepeatMasker	Unknown	3603417	3603607	602	-	.	ID="RND-1_FAMILY-8";Tend="1171";Tstart="962";shortTE="F";uid="48741d82-cd9f-44b4-9806-6627606eda20"
VSBQ01000003.1	RepeatMasker	DNA/Sola-1	471874	472053	461	-	.	ID="RND-1_FAMILY-104";Tend="2172";Tstart="1994";shortTE="F";uid="cf4f27d6-4475-46b2-b6ae-78bcef694061"
VSBQ01000003.1	RepeatMasker	DNA/CMC-EnSpm	2273318	2273464	401	-	.	ID="HALYOMORPHA_HALYS-6_FAMILY-207";Tend="148";Tstart="2";shortTE="F";uid="92d23ce2-b586-4280-931d-af2ad645e9c5"
VSBQ01000003.1	RepeatMasker	DNA/Ginger-1	3563609	3563783	762	-	.	ID="RND-6_FAMILY-1155";Tend="957";Tstart="787";shortTE="F";uid="db8c7cdc-85f5-4480-baed-6002029771d4"
VSBQ01000003.1	RepeatMasker	DNA/hAT-hAT19	1457501	1457720	1199	-	.	ID="hat-n6_ap";Tend="236";Tstart="1";shortTE="F";uid="89d6bb67-f3d6-4f7a-b592-53706fac3fcc"
VSBQ01000003.1	RepeatMasker	DNA/Kolobok-T2	1191361	1191719	436	-	.	ID="KOLOBOK-2_AP";Tend="352";Tstart="1";shortTE="F";uid="f694dd72-908a-44e0-be04-fe9e65035a72"
VSBQ01000003.1	RepeatMasker	DNA/hAT-hAT19	564458	564969	3322	-	.	ID="DNA8-50_AP";Tend="552";Tstart="1";shortTE="F";uid="537520cf-ff45-4804-9e90-22003fb8acbb"
VSBQ01000003.1	RepeatMasker	DNA/hAT-Tip100	589284	589464	803	-	.	ID="DNA8-16B_AP";Tend="167";Tstart="2";shortTE="F";uid="ba797fb2-19d4-46d1-83a8-95b176eacca4"
VSBQ01000003.1	RepeatMasker	DNA	3685879	3686891	7318	-	.	ID="RND-1_FAMILY-320";Tend="1939";Tstart="939";shortTE="F";uid="223697f7-4431-49bf-97ff-790d5d67d1a9"
VSBQ01000003.1	RepeatMasker	DNA/Kolobok-E	63333	63483	763	-	.	ID="KOLOBOKE-3_AP";Tend="2193";Tstart="2040";shortTE="F";uid="c35c780a-d98b-4798-a488-4ca2cb123fa6"
VSBQ01000003.1	RepeatMasker	Retroposon?	3809064	3809291	1179	-	.	ID="RND-6_FAMILY-5571";Tend="1052";Tstart="833";shortTE="F";uid="a14964a6-9faf-4297-a0e4-f2963443ae25"
VSBQ01000003.1	RepeatMasker	DNA/hAT-Tip100	387271	387426	1228	-	.	ID="RND-6_FAMILY-5958";Tend="1122";Tstart="967";shortTE="F";uid="1cd47428-db04-42f1-a261-03f8fcced45d"
VSBQ01000003.1	RepeatMasker	DNA/hAT-Tip100	234090	235664	3643	-	.	ID="RND-6_FAMILY-4149";TEgroup="ctg_3%7CRND-6_FAMILY-4149%7C1";Tend="1691";Tstart="98";shortTE="F";uid="89a88a2e-9759-4a44-bf09-883658d80e3e"
VSBQ01000003.1	RepeatMasker	DNA/hAT-Tip100	2893988	2894145	454	-	.	ID="RND-4_FAMILY-1063";Tend="1242";Tstart="1091";shortTE="F";uid="3ceeff3c-033c-44c7-8d94-987a3da62756"
VSBQ01000003.1	RepeatMasker	DNA/Kolobok-E	479092	479279	481	-	.	ID="rnd-5_family-9815";Tend="2153";Tstart="1981";shortTE="F";uid="e6749734-3be0-48ab-a83d-8877fbddf8ae"
VSBQ01000003.1	RepeatMasker	DNA/hAT?	746386	746691	519	-	.	ID="RND-4_FAMILY-532";Tend="1520";Tstart="1254";shortTE="F";uid="2038a298-2663-48d8-ae52-8b6fe9a81556"
VSBQ01000003.1	RepeatMasker	Retroposon?	2472408	2472546	509	-	.	ID="RND-1_FAMILY-68";Tend="726";Tstart="595";shortTE="F";uid="2c39cc46-c76b-4b0a-9401-40efe694de42"
VSBQ01000003.1	RepeatMasker	DNA/hAT?	2932359	2932816	1382	-	.	ID="RND-6_FAMILY-707";Tend="890";Tstart="447";shortTE="F";uid="74504435-6a89-4b1b-b842-8df819fbb031"
VSBQ01000003.1	RepeatMasker	DNA	667985	668213	585	-	.	ID="TTAA8_AP";Tend="438";Tstart="201";shortTE="F";uid="7dc8ffaa-3c7a-4c12-953e-e8fd03f674ec"
VSBQ01000003.1	RepeatMasker	Retroposon?	3077478	3077641	470	-	.	ID="RND-1_FAMILY-68";Tend="726";Tstart="580";shortTE="F";uid="73a85a74-296a-43fa-ba59-f67258817172"
VSBQ01000003.1	RepeatMasker	Retroposon?	2452117	2452962	1554	-	.	ID="SINE2-1_AP";Tend="1770";Tstart="905";shortTE="F";uid="6d80b6cf-b7fe-4d0f-9cf3-eeadf757f78e"
VSBQ01000003.1	RepeatMasker	DNA/Ginger-1	1222181	1222575	3184	-	.	ID="rnd-6_family-1155";Tend="1614";Tstart="1180";shortTE="F";uid="c48fc38f-6f30-4524-9489-eb680b72bab3"
VSBQ01000003.1	RepeatMasker	Unknown	2427215	2427594	1459	-	.	ID="RND-4_FAMILY-266";Tend="1329";Tstart="976";shortTE="F";uid="be05e5ef-e26f-4908-9fe5-1c95ecfa1844"
VSBQ01000003.1	RepeatMasker	DNA	2276143	2276480	496	-	.	ID="DNAX-2_AP";Tend="409";Tstart="31";shortTE="F";uid="4e65714a-f8e7-4b8e-979b-7133f69c6944"
VSBQ01000003.1	RepeatMasker	DNA/hAT-hAT19	1797650	1797779	581	-	.	ID="RND-6_FAMILY-6888";Tend="807";Tstart="663";shortTE="F";uid="de86b1c4-6378-4d10-abe0-dacfb4018eaa"
VSBQ01000003.1	RepeatMasker	DNA/hAT-Tip100	3703676	3703787	667	-	.	ID="DNA8-12_AP";Tend="110";Tstart="1";shortTE="F";uid="ad223ed2-e20c-4423-8a3c-a6ff6a81ca4c"
VSBQ01000003.1	RepeatMasker	DNA	407402	408153	1171	-	.	ID="DNA4-2_AP";Tend="676";Tstart="1";shortTE="F";uid="aa2cd33c-8bad-400f-ac1c-fe4264381dd0"
VSBQ01000003.1	RepeatMasker	DNA/TcMar-m44	3588407	3588619	956	-	.	ID="RND-6_FAMILY-16884";Tend="1356";Tstart="1176";shortTE="F";uid="0b36a082-813b-4a67-9783-c556abf79633"
VSBQ01000003.1	RepeatMasker	DNA/TcMar-Tc1	3600806	3600985	612	-	.	ID="RND-6_FAMILY-75";Tend="2038";Tstart="1853";shortTE="F";uid="60e660f1-26b8-4937-8b23-3541f9d0b243"
VSBQ01000003.1	RepeatMasker	DNA/MULE-MuDR	2090579	2090854	1282	-	.	ID="DNA8-28B_AP";Tend="272";Tstart="6";shortTE="F";uid="4e7b9280-8655-404d-bac9-74713a851a88"
VSBQ01000003.1	RepeatMasker	DNA/hAT-Tip100	238408	238858	524	-	.	ID="RND-6_FAMILY-4125";Tend="2181";Tstart="1717";shortTE="F";uid="67753896-230d-49f6-a203-94d488cd5fa8"
VSBQ01000003.1	RepeatMasker	DNA/Ginger-1	3461397	3462266	1588	-	.	ID="GINGER1-1_AP";Tend="4354";Tstart="3504";shortTE="F";uid="dae78931-f131-46f5-949e-f25bf3560781"
VSBQ01000003.1	RepeatMasker	DNA/hAT	2428309	2428473	437	-	.	ID="RND-6_FAMILY-9144";Tend="1939";Tstart="1781";shortTE="F";uid="fe1d4d25-0e86-4fe4-b1df-9697a8a5e885"
VSBQ01000003.1	RepeatMasker	Unknown	1899617	1900681	3138	-	.	ID="RND-6_FAMILY-8913";Tend="1318";Tstart="234";shortTE="F";uid="af3e9dcf-6534-491f-95d8-2af9d04b4a3b"
VSBQ01000003.1	RepeatMasker	LINE/I-Jockey	3084823	3085254	955	-	.	ID="RND-6_FAMILY-14131";Tend="1340";Tstart="954";shortTE="F";uid="f667b037-54c4-43fc-97d6-810af9aec385"
VSBQ01000003.1	RepeatMasker	Unknown	3388065	3388488	2385	-	.	ID="RND-1_FAMILY-37";Tend="1495";Tstart="1093";shortTE="F";uid="027c974b-5191-4b9a-84bf-fa2f6d296e23"
VSBQ01000003.1	RepeatMasker	DNA	500698	501169	2569	-	.	ID="RND-4_FAMILY-398";Tend="1458";Tstart="941";shortTE="F";uid="8bf40891-ed74-400d-b24b-27899b28893b"
VSBQ01000003.1	RepeatMasker	LINE/CR1	3759475	3759618	468	-	.	ID="RND-6_FAMILY-4128";Tend="378";Tstart="236";shortTE="F";uid="c48ab7a0-a056-4515-bb56-2c548d051f6a"
VSBQ01000003.1	RepeatMasker	Unknown	2375471	2375717	686	-	.	ID="RND-6_FAMILY-10299";Tend="976";Tstart="716";shortTE="F";uid="4da297f5-2f57-4c6a-ba7a-727042b2874d"
VSBQ01000003.1	RepeatMasker	DNA/hAT-Tip100	2757361	2757777	2508	-	.	ID="RND-6_FAMILY-21006";Tend="1358";Tstart="927";shortTE="F";uid="628f5585-dcfb-4f6c-9ac6-71bebf786a07"
VSBQ01000003.1	RepeatMasker	DNA/hAT-Charlie	924855	925169	2347	-	.	ID="RND-1_FAMILY-107";Tend="1196";Tstart="881";shortTE="F";uid="9f3f0d0e-7531-49e5-aa8e-2540400ff094"
VSBQ01000003.1	RepeatMasker	DNA/Ginger-1	3619595	3620133	3521	-	.	ID="RND-6_FAMILY-1155";Tend="2270";Tstart="1715";shortTE="F";uid="49829df0-2df1-42b4-bb13-67ec5732d3d2"
VSBQ01000003.1	RepeatMasker	Retroposon?	2058393	2058567	650	-	.	ID="RND-4_FAMILY-1269";Tend="1423";Tstart="1248";shortTE="F";uid="cc09a7ba-6b4d-4e96-94b1-55160441ec7d"
VSBQ01000003.1	RepeatMasker	Unknown	3389819	3389955	895	-	.	ID="RND-1_FAMILY-37";Tend="1100";Tstart="946";shortTE="F";uid="61b14bb2-c3af-4d80-9b46-2b1033ab1ea3"
VSBQ01000003.1	RepeatMasker	DNA/hAT-hAT19	2353354	2353637	1091	-	.	ID="DNA8-43_AP";Tend="869";Tstart="485";shortTE="F";uid="3d4cda84-e42a-49c8-90ff-304bd35d63ec"
VSBQ01000003.1	RepeatMasker	Retroposon?	3572829	3573044	742	-	.	ID="RND-4_FAMILY-1269";Tend="1491";Tstart="1282";shortTE="F";uid="a55a2961-cf61-4938-b894-7317a865b044"
VSBQ01000003.1	RepeatMasker	Unknown	1358105	1358372	694	-	.	ID="RND-5_FAMILY-8159";Tend="535";Tstart="268";shortTE="F";uid="a4078a18-7171-4002-bb31-d66514217921"
VSBQ01000003.1	RepeatMasker	Unknown	444880	445053	520	-	.	ID="RND-6_FAMILY-1170";Tend="1072";Tstart="903";shortTE="F";uid="81b8dd5b-ec21-4bfd-a737-cbf90db13767"
VSBQ01000003.1	RepeatMasker	DNA/Kolobok-E	2594840	2594977	426	-	.	ID="RND-4_FAMILY-171";Tend="1194";Tstart="1064";shortTE="F";uid="f0c28984-f03e-4fb1-9578-8d7c07e3318f"
VSBQ01000003.1	RepeatMasker	Unknown	276725	276857	557	-	.	ID="RND-5_FAMILY-4859";Tend="790";Tstart="644";shortTE="F";uid="fb69b147-5e8b-46df-b4e8-9bb9086a269a"
VSBQ01000003.1	RepeatMasker	RC/Helitron	469797	469901	526	-	.	ID="RND-4_FAMILY-43";Tend="1272";Tstart="1169";shortTE="F";uid="d35a919c-74cc-40fb-bc4e-39a3732959f7"
VSBQ01000003.1	RepeatMasker	RC/Helitron	3780705	3780841	611	-	.	ID="RND-4_FAMILY-43";Tend="1249";Tstart="1121";shortTE="F";uid="d2de74bf-222f-46e7-a02c-18b9a78eeb80"
VSBQ01000003.1	RepeatMasker	Retroposon?	205312	205525	489	-	.	ID="RND-4_FAMILY-1269";Tend="290";Tstart="80";shortTE="F";uid="e1d3cfb8-a2f2-4ba0-a1e0-35281bce8132"
VSBQ01000003.1	RepeatMasker	DNA/hAT-Tip100	1259868	1260038	436	-	.	ID="RND-5_FAMILY-4269";Tend="1037";Tstart="873";shortTE="F";uid="0311afde-3048-4bc7-9b81-b1f9f6c7d615"
VSBQ01000003.1	RepeatMasker	DNA	2811947	2812167	715	-	.	ID="RND-6_FAMILY-13352";Tend="747";Tstart="520";shortTE="F";uid="1f28e483-3541-47a6-8f8d-53dc3802f3f2"
VSBQ01000003.1	RepeatMasker	Unknown	635189	635328	426	-	.	ID="RND-6_FAMILY-1123";Tend="294";Tstart="159";shortTE="F";uid="5166e2d6-67be-441d-bc9c-030e0c6665bf"
VSBQ01000003.1	RepeatMasker	DNA/Ginger	3508448	3508650	977	-	.	ID="RND-1_FAMILY-259";Tend="1213";Tstart="1011";shortTE="F";uid="caada26d-8deb-411b-9bb2-9542221acc1d"
VSBQ01000003.1	RepeatMasker	DNA/hAT-Tip100	3389482	3389818	2186	-	.	ID="DNA8-106_AP";Tend="334";Tstart="1";shortTE="F";uid="9edacb86-5cc6-4b56-96a3-12ec0ff28ae5"
VSBQ01000003.1	RepeatMasker	DNA/hAT-Tip100	695724	695856	426	-	.	ID="dna8-18_ap";Tend="211";Tstart="78";shortTE="F";uid="1367c579-cc14-44b4-abb8-0162f239e38d"
VSBQ01000003.1	RepeatMasker	DNA	1106568	1106688	962	-	.	ID="DNA3-8_AP";Tend="337";Tstart="217";shortTE="F";uid="ed98ac1c-e911-4fcf-8eeb-b96489c9238a"
VSBQ01000003.1	RepeatMasker	Unknown	2910252	2911537	902	-	.	ID="RND-4_FAMILY-890";Tend="2118";Tstart="871";shortTE="F";uid="3cd9c9ee-f395-4449-a435-ba9f7c544961"
VSBQ01000003.1	RepeatMasker	DNA/hAT	2801605	2801986	2294	-	.	ID="DNA8-38_AP";Tend="417";Tstart="5";shortTE="F";uid="13663665-2ff4-4939-b989-090615c452b9"
VSBQ01000003.1	RepeatMasker	DNA/Ginger-1	2716461	2716927	3240	-	.	ID="RND-6_FAMILY-1155";Tend="1339";Tstart="864";shortTE="F";uid="aaa2d9a9-6201-4e7c-af0d-1f8b514d7020"
VSBQ01000003.1	RepeatMasker	DNA/hAT-hAT19	444558	444797	467	-	.	ID="DNA8-50_AP";Tend="262";Tstart="1";shortTE="F";uid="d9291f72-3f89-4ac7-9e62-ff16bcca8b2b"
VSBQ01000003.1	RepeatMasker	DNA/Kolobok-E	1050039	1050271	538	-	.	ID="KOLOBOKE-3_AP";Tend="4923";Tstart="4683";shortTE="F";uid="e929b041-b054-4ac3-8199-63adc26280a7"
VSBQ01000003.1	RepeatMasker	Unknown	1564685	1565136	2729	-	.	ID="RND-6_FAMILY-604";Tend="1653";Tstart="1206";shortTE="F";uid="ad89a19a-5122-4f8e-ab64-6518002c13d0"
VSBQ01000003.1	RepeatMasker	Unknown	1612979	1613139	425	-	.	ID="RND-6_FAMILY-13336";Tend="1646";Tstart="1495";shortTE="F";uid="92196559-a2b2-419f-b8de-7911692115c0"
VSBQ01000003.1	RepeatMasker	DNA/Ginger	1198904	1199162	1302	-	.	ID="RND-6_FAMILY-7106";Tend="963";Tstart="690";shortTE="F";uid="9db683df-757d-4c04-aa38-9abe1a7179ed"
VSBQ01000003.1	RepeatMasker	DNA	2605883	2606182	649	-	.	ID="DNAX-2_AP";Tend="464";Tstart="127";shortTE="F";uid="d803076b-18ed-41c3-993b-48caf2334937"
VSBQ01000003.1	RepeatMasker	DNA/hAT-Tip100	130892	131007	644	-	.	ID="DNA8-6_AP";Tend="172";Tstart="59";shortTE="F";uid="c0469078-fcf7-4bc2-8c9d-68a759b4d0c9"
VSBQ01000003.1	RepeatMasker	DNA/Kolobok-E	2434563	2434945	1425	-	.	ID="RND-4_FAMILY-854";Tend="1211";Tstart="832";shortTE="F";uid="14678044-99a8-49c6-be05-203267008384"
VSBQ01000003.1	RepeatMasker	RC/Helitron	1803798	1803908	493	-	.	ID="HELITRON-N1_PBA";Tend="705";Tstart="593";shortTE="F";uid="b50b0b74-a290-4dc7-80ee-ea0c40cf29dd"
VSBQ01000003.1	RepeatMasker	Unknown	3291760	3292022	1810	-	.	ID="RND-1_FAMILY-170";Tend="1217";Tstart="957";shortTE="F";uid="0ef5a0ba-752c-4ccc-9134-93ed9a1d3a1f"
VSBQ01000003.1	RepeatMasker	Unknown	131226	131544	1764	-	.	ID="RND-5_FAMILY-1623";Tend="565";Tstart="262";shortTE="F";uid="0a08cdc3-1a7e-4b84-9bc4-690cadc7221b"
VSBQ01000003.1	RepeatMasker	LINE/L2	1161439	1161615	509	-	.	ID="RND-5_FAMILY-642";Tend="1512";Tstart="1328";shortTE="F";uid="5a8e9219-cf6d-465a-a0c4-76d9d822c8a1"
VSBQ01000003.1	RepeatMasker	Retroposon?	1684091	1684813	4460	-	.	ID="SINE2-1_AP";Tend="1993";Tstart="279";shortTE="F";uid="9b98976d-ab48-4e07-aee6-8bd8716bb4d6"
VSBQ01000003.1	RepeatMasker	DNA/Ginger-1	1050470	1050779	1896	-	.	ID="RND-6_FAMILY-9128";Tend="1324";Tstart="1011";shortTE="F";uid="5c801c11-4f4e-41fc-a869-b67c90d6b286"
VSBQ01000003.1	RepeatMasker	DNA/Ginger-1	1181364	1181581	729	-	.	ID="ginger1-2_ap";Tend="2992";Tstart="2771";shortTE="F";uid="df95b52d-ab08-4eda-bb70-23c5dc0f22e0"
VSBQ01000003.1	RepeatMasker	DNA	1456454	1456778	912	-	.	ID="DNA4-2_AP";Tend="769";Tstart="428";shortTE="F";uid="308e933b-b236-49fa-bc8a-c58caddc5cc6"
VSBQ01000003.1	RepeatMasker	DNA/hAT-Tip100	1085053	1085332	1324	-	.	ID="RND-5_FAMILY-5568";Tend="2108";Tstart="1807";shortTE="F";uid="e9c972c8-4e91-4e79-b0de-11b9a7d1072f"
VSBQ01000003.1	RepeatMasker	DNA/hAT-Charlie	3580260	3580399	421	-	.	ID="RND-5_FAMILY-2569";Tend="1551";Tstart="1417";shortTE="F";uid="b42cdff8-ad40-412a-80a7-231e90527d58"
VSBQ01000003.1	RepeatMasker	RC/Helitron	3542287	3543233	4759	-	.	ID="RND-4_FAMILY-43";TEgroup="ctg_3%7CRND-4_FAMILY-43%7C1";Tend="1653";Tstart="899";shortTE="F";uid="7e4f792b-0b81-45b8-9ce4-246c6b62f168"
VSBQ01000003.1	RepeatMasker	LINE/CR1	3299122	3299609	606	-	.	ID="RND-1_FAMILY-280";Tend="858";Tstart="342";shortTE="F";uid="92c73733-5018-4efe-8852-fc20223f9eef"
VSBQ01000003.1	RepeatMasker	Unknown	2445431	2445566	599	-	.	ID="RND-5_FAMILY-4811";Tend="1065";Tstart="984";shortTE="F";uid="712fadf5-9b6e-4e6a-a860-a9d49b86d123"
VSBQ01000003.1	RepeatMasker	DNA	525783	526529	1800	-	.	ID="DNA4-2_AP";Tend="766";Tstart="2";shortTE="F";uid="7e8a6103-ac85-4d19-b7ed-4113aaa2938b"
VSBQ01000003.1	RepeatMasker	DNA/hAT	1681176	1681638	2808	-	.	ID="dna8-38_ap";Tend="447";Tstart="1";shortTE="F";uid="12ff7d0e-1537-40f3-bbac-d3868d160e3a"
VSBQ01000003.1	RepeatMasker	DNA/MULE-MuDR	1679702	1680431	924	-	.	ID="MUDR7X_AP";Tend="1807";Tstart="1077";shortTE="F";uid="d7ce6f5c-cab9-4b33-9411-7b1c8cc9c0e6"
VSBQ01000003.1	RepeatMasker	Retroposon?	473405	473710	538	-	.	ID="RND-6_FAMILY-7125";Tend="1073";Tstart="802";shortTE="F";uid="6429cc16-1b34-4892-888a-06484f08bd68"
VSBQ01000003.1	RepeatMasker	DNA	3023840	3024095	415	-	.	ID="DNA4-3_AP";Tend="273";Tstart="6";shortTE="F";uid="b26057cd-629a-4e1e-aca9-b6e08d8b9947"
VSBQ01000003.1	RepeatMasker	DNA/Ginger	1199697	1199949	523	-	.	ID="RND-1_FAMILY-259";Tend="840";Tstart="578";shortTE="F";uid="10dc5f05-3d5d-4b73-a293-595b900bba5d"
VSBQ01000003.1	RepeatMasker	LINE/I-Jockey	2796207	2796457	452	-	.	ID="RND-5_FAMILY-758";Tend="767";Tstart="519";shortTE="F";uid="aa8f19dd-418f-4055-8320-fb4fde7782e2"
VSBQ01000003.1	RepeatMasker	DNA/MULE-MuDR	1013232	1013406	666	-	.	ID="RND-6_FAMILY-1763";Tend="1491";Tstart="1295";shortTE="F";uid="db6a4364-d4e3-4162-85f9-61c935062d81"
VSBQ01000003.1	RepeatMasker	Unknown	1048461	1048795	915	-	.	ID="RND-1_FAMILY-174";Tend="1863";Tstart="1593";shortTE="F";uid="c1ac4be9-3cf9-450d-b413-8686adab225d"
VSBQ01000003.1	RepeatMasker	Retroposon?	335433	335631	1378	-	.	ID="RND-6_FAMILY-12621";Tend="1184";Tstart="977";shortTE="F";uid="10aea11a-9b20-4d71-b21a-680fb1811eca"
VSBQ01000003.1	RepeatMasker	DNA/Kolobok-E	1589790	1590107	1960	-	.	ID="RND-6_FAMILY-11301";Tend="2223";Tstart="1920";shortTE="F";uid="a3ad0e47-148e-4d5b-8532-8c0a25c236c3"
VSBQ01000003.1	RepeatMasker	DNA/hAT-Tip100	367468	367979	2538	-	.	ID="RND-6_FAMILY-6465";Tend="1305";Tstart="795";shortTE="F";uid="a7b985f2-9224-4e0c-a4ea-9625022b7c4c"
VSBQ01000003.1	RepeatMasker	Retroposon?	254166	254414	700	-	.	ID="RND-4_FAMILY-1269";Tend="291";Tstart="45";shortTE="F";uid="ca264973-8bfc-474b-9660-4ea2fc34f5e1"
VSBQ01000003.1	RepeatMasker	Retroposon?	1198215	1198886	1476	-	.	ID="SINE2-1_AP";Tend="1749";Tstart="1068";shortTE="F";uid="b8d6a987-3336-4eba-9b09-5cda06381bad"
VSBQ01000003.1	RepeatMasker	Unknown	1146988	1147093	603	-	.	ID="RND-5_FAMILY-4811";Tend="1073";Tstart="975";shortTE="F";uid="3ea7dbb3-5fe3-4d78-9e64-4834732211c3"
VSBQ01000003.1	RepeatMasker	DNA/Kolobok-E	3622114	3623034	4809	-	.	ID="RND-5_FAMILY-9815";Tend="2327";Tstart="1442";shortTE="F";uid="a9693d20-80f0-41bf-b8f7-016f777fe904"
VSBQ01000003.1	RepeatMasker	LINE/I-Jockey	965309	965985	459	-	.	ID="VINGI-27_LMI";Tend="2342";Tstart="1643";shortTE="F";uid="6be0940f-e67b-4171-b6a8-5c95b7e78c5e"
VSBQ01000003.1	RepeatMasker	DNA	1404077	1404483	2605	-	.	ID="TTAA6_AP";Tend="431";Tstart="1";shortTE="F";uid="c3e389d1-53dc-41ac-ab77-5a9bd60fcf7a"
VSBQ01000003.1	RepeatMasker	DNA/Ginger	904097	904647	2160	-	.	ID="RND-1_FAMILY-259";Tend="1201";Tstart="589";shortTE="F";uid="3b63d529-74d6-4c65-b351-813b9d923657"
VSBQ01000003.1	RepeatMasker	DNA/Kolobok-E	1049177	1049398	728	-	.	ID="RND-6_FAMILY-11156";Tend="1197";Tstart="968";shortTE="F";uid="49d4c6a6-9d18-43d7-9c47-4c384e79798c"
VSBQ01000003.1	RepeatMasker	DNA	726587	726787	841	-	.	ID="DNA4-2_AP";Tend="769";Tstart="566";shortTE="F";uid="1bf9429d-e02f-4db8-8c8d-e0d96fb4c9a9"
VSBQ01000003.1	RepeatMasker	Unknown	1654615	1655018	1600	-	.	ID="RND-5_FAMILY-1586";TEgroup="ctg_3%7CRND-5_FAMILY-1586%7C1";Tend="1479";Tstart="897";shortTE="F";uid="55ce9c62-bdea-46c8-998d-af50a648ad36"
VSBQ01000003.1	RepeatMasker	DNA/Ginger	2041371	2041598	492	-	.	ID="RND-1_FAMILY-259";Tend="760";Tstart="533";shortTE="F";uid="35339b67-e162-4fa4-a238-2f74aa6c9dd8"
VSBQ01000003.1	RepeatMasker	DNA	2613310	2613618	1526	-	.	ID="ttaa3b_ap";Tend="306";Tstart="7";shortTE="F";uid="904f8c01-aa97-4fbd-8d53-218788a703f6"
VSBQ01000003.1	RepeatMasker	DNA	1578621	1578816	641	-	.	ID="dna4-1_ap";Tend="187";Tstart="2";shortTE="F";uid="d184f4a5-0315-4aac-afa7-dd89260c8888"
VSBQ01000003.1	RepeatMasker	DNA	1250878	1251190	1260	-	.	ID="TTAA15_AP";Tend="594";Tstart="276";shortTE="F";uid="5cf11f76-c2f1-433a-9029-7a748569f93f"
VSBQ01000003.1	RepeatMasker	DNA	573507	573840	418	-	.	ID="TTAA2D_AP";Tend="402";Tstart="47";shortTE="F";uid="e9ce561f-d710-42f0-95fa-a5c2852f2981"
VSBQ01000003.1	RepeatMasker	DNA	3664459	3664646	802	-	.	ID="dna4-2_ap";Tend="214";Tstart="32";shortTE="F";uid="39cbefb0-05d0-4f35-8e91-a88190bcf31d"
VSBQ01000003.1	RepeatMasker	DNA/hAT-Tip100	830605	831069	572	-	.	ID="DNA8-28_AP";TEgroup="ctg_3%7CDNA8-28_AP%7C1";Tend="1034";Tstart="1";shortTE="F";uid="36e1b339-fbb8-478d-b171-4c7a88286ce9"
VSBQ01000003.1	RepeatMasker	DNA	2644392	2644966	1377	-	.	ID="DNA4-2_AP";Tend="564";Tstart="1";shortTE="F";uid="7d97173e-f6c1-4d6e-969d-8cb45a5e014b"
VSBQ01000003.1	RepeatMasker	DNA/Ginger	1299385	1299516	916	-	.	ID="RND-1_FAMILY-259";Tend="812";Tstart="466";shortTE="F";uid="f0a6878c-9d76-4b86-a124-fa458a24135a"
VSBQ01000003.1	RepeatMasker	Retroposon?	521749	522485	3268	-	.	ID="SINE2-1_AP";Tend="1422";Tstart="632";shortTE="F";uid="0718cd80-1438-4570-9745-4e7626629d80"
VSBQ01000003.1	RepeatMasker	DNA/hAT-Charlie	3626980	3627225	1222	-	.	ID="RND-6_FAMILY-1226";Tend="1190";Tstart="976";shortTE="F";uid="bed4961d-1027-4f6d-b8db-5677fec359a9"
VSBQ01000003.1	RepeatMasker	DNA	2373536	2373826	765	-	.	ID="DNA4-2_AP";Tend="741";Tstart="445";shortTE="F";uid="05398dac-5c1d-4528-9cbd-3ff55d11963d"
VSBQ01000003.1	RepeatMasker	Unknown	3811112	3812741	11320	-	.	ID="RND-6_FAMILY-20080";Tend="1622";Tstart="1";shortTE="F";uid="38f44abd-3d60-442f-bdc4-5c0ed7c91b52"
VSBQ01000003.1	RepeatMasker	Unknown	3343334	3343440	471	-	.	ID="RND-6_FAMILY-5175";Tend="1352";Tstart="1256";shortTE="F";uid="519b4d1b-ec32-433e-8e08-710fa643a7d0"
VSBQ01000003.1	RepeatMasker	RC/Helitron	3589105	3589305	992	-	.	ID="RND-6_FAMILY-1227";Tend="1700";Tstart="1501";shortTE="F";uid="a7fdaf84-df71-43a6-8187-1923cb9de81f"
VSBQ01000003.1	RepeatMasker	Unknown	1223961	1224082	480	-	.	ID="RND-6_FAMILY-482";Tend="1186";Tstart="1060";shortTE="F";uid="39d159fc-2ce4-42fd-bf46-33f09a9c15bd"
VSBQ01000003.1	RepeatMasker	DNA	339945	340578	2002	-	.	ID="DNA4-3_AP";Tend="635";Tstart="1";shortTE="F";uid="bcbfc02a-68bc-452a-9ecc-0c51c1c2204c"
VSBQ01000003.1	RepeatMasker	Unknown	1120028	1121044	7798	-	.	ID="RND-5_FAMILY-1586";Tend="1463";Tstart="453";shortTE="F";uid="2c87b552-653b-4a32-bd05-c28c65ee7243"
VSBQ01000003.1	RepeatMasker	DNA/Maverick	3207378	3207533	536	-	.	ID="POLINTON-1_ACE";Tend="6654";Tstart="6501";shortTE="F";uid="6fa0465e-b0f4-4d27-a421-6735cb44ebd3"
VSBQ01000003.1	RepeatMasker	RC/Helitron	3339934	3340133	506	-	.	ID="RND-1_FAMILY-26";Tend="1401";Tstart="1238";shortTE="F";uid="2246c780-eda8-4ed8-ad0d-e3e16e1f442c"
VSBQ01000003.1	RepeatMasker	Unknown	3350678	3350855	621	-	.	ID="RND-5_FAMILY-2722";Tend="691";Tstart="485";shortTE="F";uid="f3c00a3d-3a9d-483c-8746-a5900799d35d"
VSBQ01000003.1	RepeatMasker	DNA/hAT-Tip100	3388489	3389201	804	-	.	ID="DNA8-106_AP";TEgroup="ctg_3%7CDNA8-106_AP%7C1";Tend="1366";Tstart="737";shortTE="F";uid="c90678e0-0ed7-4ba4-ba4f-76526da52d68"
VSBQ01000003.1	RepeatMasker	DNA/Ginger	3787413	3787808	1860	-	.	ID="RND-6_FAMILY-7106";Tend="1122";Tstart="689";shortTE="F";uid="ccac990d-f616-42f6-be8a-35498746846e"
VSBQ01000003.1	RepeatMasker	LINE/I	1339578	1339735	409	-	.	ID="RND-5_FAMILY-5798";Tend="1270";Tstart="1121";shortTE="F";uid="8dfa6d97-7228-414e-a3a0-cb22ea00fb8f"
VSBQ01000003.1	RepeatMasker	DNA/Kolobok-E	3391660	3392550	2972	-	.	ID="RND-5_FAMILY-9815";Tend="2327";Tstart="1445";shortTE="F";uid="5bf8a242-53ef-4f44-99dd-a9e6827005e2"
VSBQ01000003.1	RepeatMasker	DNA/Ginger	2840318	2840547	637	-	.	ID="RND-1_FAMILY-259";Tend="2050";Tstart="1819";shortTE="F";uid="fd88f46a-c884-458d-b67b-156c9787c750"
VSBQ01000003.1	RepeatMasker	DNA/hAT-Tip100	1004219	1004424	782	-	.	ID="RND-6_FAMILY-21006";Tend="1128";Tstart="933";shortTE="F";uid="565fa05c-27b7-4dd6-86c0-9a803da9ede9"
VSBQ01000003.1	RepeatMasker	RC/Helitron	3769660	3769843	726	-	.	ID="HELITRON-N1_BM";Tend="177";Tstart="1";shortTE="F";uid="e8719a87-7128-4451-bd42-c67a3862d97f"
VSBQ01000003.1	RepeatMasker	DNA/Kolobok-E	39363	39607	634	-	.	ID="KOLOBOKE-2_AP";Tend="1362";Tstart="1121";shortTE="F";uid="56a3c63e-b26f-4d2a-9e4e-ba2ec147523f"
VSBQ01000003.1	RepeatMasker	DNA	2148799	2149074	534	-	.	ID="ttaa2b_ap";Tend="334";Tstart="54";shortTE="F";uid="372bfcd3-3312-4530-8227-8f4620a1b74a"
VSBQ01000003.1	RepeatMasker	Unknown	1039465	1039608	890	-	.	ID="RND-6_FAMILY-26951";Tend="1148";Tstart="993";shortTE="F";uid="cceeaf73-200f-4b0e-b354-a89402fa695a"
VSBQ01000003.1	RepeatMasker	DNA/Kolobok-E	1972571	1973474	5659	-	.	ID="RND-5_FAMILY-9815";Tend="2327";Tstart="1435";shortTE="F";uid="8ca57fe7-eb90-44e7-a256-0d2b90bba54f"
VSBQ01000003.1	RepeatMasker	DNA	2611831	2612090	1026	-	.	ID="TTAA20B_AP";TEgroup="ctg_3%7CTTAA20B_AP%7C1";Tend="446";Tstart="304";shortTE="F";uid="6daeed6a-148c-4440-b83a-97562e7a01a3"
VSBQ01000003.1	RepeatMasker	Retroposon?	3809587	3809769	958	-	.	ID="RND-6_FAMILY-12621";Tend="1130";Tstart="946";shortTE="F";uid="b4d09663-3e10-46ff-89c1-ef1f07644603"
VSBQ01000003.1	RepeatMasker	LINE/I-Jockey	3366271	3366388	400	-	.	ID="RND-1_FAMILY-268";Tend="1148";Tstart="1028";shortTE="F";uid="c6ea8efe-2269-498d-aec6-ee3bc6d79126"
VSBQ01000003.1	RepeatMasker	DNA/Merlin	1467489	1468137	585	-	.	ID="RND-6_FAMILY-18671";TEgroup="ctg_3%7CRND-6_FAMILY-18671%7C1";Tend="1705";Tstart="829";shortTE="T";uid="80299b81-c1b6-436a-89e6-37296156cada"
VSBQ01000003.1	RepeatMasker	Unknown	3674203	3674455	681	-	.	ID="RND-6_FAMILY-11771";Tend="1053";Tstart="798";shortTE="F";uid="bde8661a-71c0-4e97-9dbb-39f2f389294a"
VSBQ01000003.1	RepeatMasker	DNA/MULE-MuDR	1767117	1767734	1391	-	.	ID="RND-4_FAMILY-438";TEgroup="ctg_3%7CRND-4_FAMILY-438%7C1";Tend="1700";Tstart="744";shortTE="F";uid="dbbce42b-2815-4840-89a1-6aad86308c84"
VSBQ01000003.1	RepeatMasker	DNA/MULE-MuDR	3591307	3593121	11709	-	.	ID="RND-6_FAMILY-6455";Tend="2238";Tstart="404";shortTE="F";uid="a8b43dd2-e79b-46c6-9e99-9cea402b88c5"
VSBQ01000003.1	RepeatMasker	DNA/hAT-Tip100	725060	725389	1770	-	.	ID="DNA8-107_AP";Tend="1026";Tstart="701";shortTE="F";uid="d07b13b3-5bc4-42cd-b4ab-61f9dd435a4e"
VSBQ01000003.1	RepeatMasker	Unknown	2386795	2387208	885	-	.	ID="RND-1_FAMILY-20";Tend="1298";Tstart="859";shortTE="F";uid="c12dd7ec-0088-42c2-857b-0ac517aaaa6f"
VSBQ01000003.1	RepeatMasker	DNA	1209426	1209860	2974	-	.	ID="TTAA5_AP";Tend="442";Tstart="1";shortTE="F";uid="797a7e7d-96db-4fcb-b597-b88fec3db4a0"
VSBQ01000003.1	RepeatMasker	Unknown	2410126	2410308	586	-	.	ID="RND-5_FAMILY-2499";Tend="890";Tstart="716";shortTE="F";uid="d5ac7126-391f-4567-a070-82be42748038"
VSBQ01000003.1	RepeatMasker	LINE/CR1	896995	897201	587	-	.	ID="RND-5_FAMILY-836";Tend="932";Tstart="733";shortTE="F";uid="7b435a31-d994-4e85-8e53-15d1ea251192"
VSBQ01000003.1	RepeatMasker	Unknown	1269055	1269218	753	-	.	ID="RND-6_FAMILY-10100";Tend="1120";Tstart="956";shortTE="F";uid="290d2b62-a249-4288-b0f2-6b7dafe8135d"
VSBQ01000003.1	RepeatMasker	DNA	1424810	1424924	696	-	.	ID="DNA3-4_AP";Tend="127";Tstart="2";shortTE="F";uid="e8c4497e-579e-453d-8306-44a78067aee3"
VSBQ01000003.1	RepeatMasker	DNA	3325894	3326647	2598	-	.	ID="DNA4-2_AP";Tend="769";Tstart="1";shortTE="F";uid="78d91427-db2e-409e-b75b-67cfd0df2883"
VSBQ01000003.1	RepeatMasker	DNA/Ginger-1	2447530	2448122	3295	-	.	ID="RND-6_FAMILY-1155";Tend="1684";Tstart="1092";shortTE="F";uid="3eed1b32-92f8-469f-94c7-a6e48aede91e"
VSBQ01000003.1	RepeatMasker	DNA	748897	749090	409	-	.	ID="DNA4-3_AP";Tend="296";Tstart="111";shortTE="F";uid="cda80b20-cc3a-4d86-ae42-f207b193f19b"
VSBQ01000003.1	RepeatMasker	DNA/hAT-Tip100	45233	45362	461	-	.	ID="RND-5_FAMILY-2576";Tend="1353";Tstart="1214";shortTE="F";uid="057cfa72-fb28-40b7-9fd5-cbbf4696f272"
VSBQ01000003.1	RepeatMasker	DNA/hAT-hATm	294773	295266	1090	-	.	ID="RND-6_FAMILY-8640";Tend="1864";Tstart="1321";shortTE="F";uid="2f66eab1-1d6d-4446-b97a-ca05fe0b55d5"
VSBQ01000003.1	RepeatMasker	DNA	596026	596132	543	-	.	ID="RND-6_FAMILY-6825";Tend="1379";Tstart="1275";shortTE="F";uid="0d5a11fb-caf7-4c8b-a855-d50812c14db2"
VSBQ01000003.1	RepeatMasker	LTR/Gypsy	1219562	1219860	1092	-	.	ID="RND-6_FAMILY-15295";Tend="852";Tstart="551";shortTE="F";uid="4253c347-3df8-46a0-949f-8c6fd11525aa"
VSBQ01000003.1	RepeatMasker	DNA/Ginger	697938	698485	3434	-	.	ID="RND-6_FAMILY-7106";Tend="1261";Tstart="702";shortTE="F";uid="5225355c-5b9a-4ea5-8fa2-be6e3ba2ce93"
VSBQ01000003.1	RepeatMasker	DNA	3073083	3073403	917	-	.	ID="RND-4_FAMILY-398";Tend="1457";Tstart="1133";shortTE="F";uid="82b3c1f1-e7a5-47fc-9667-b44330f1c9de"
VSBQ01000003.1	RepeatMasker	DNA/hAT-hAT19	3808073	3809087	6914	-	.	ID="RND-1_FAMILY-298";Tend="1859";Tstart="864";shortTE="F";uid="a09ecbfd-5ab6-4f11-be37-8a2aa546cd2c"
VSBQ01000003.1	RepeatMasker	DNA/Kolobok-E	1287290	1287406	438	-	.	ID="RND-4_FAMILY-171";Tend="1089";Tstart="972";shortTE="F";uid="60bf317b-3433-4445-be10-8cd6c04d6c51"
VSBQ01000003.1	RepeatMasker	DNA	2622807	2623294	1004	-	.	ID="TTAA2C_AP";Tend="423";Tstart="1";shortTE="F";uid="6b573954-9050-460a-a364-aac6924b7d58"
VSBQ01000003.1	RepeatMasker	DNA	3617545	3617808	1424	-	.	ID="TTAA4B_AP";Tend="256";Tstart="1";shortTE="F";uid="e1ee0258-eb80-4f21-9a2b-f488704bd159"
VSBQ01000003.1	RepeatMasker	DNA/Ginger	3796174	3796874	3234	-	.	ID="RND-1_FAMILY-259";Tend="1302";Tstart="595";shortTE="F";uid="4d2984ac-26f7-4f7c-9b86-ccb9ac532ba6"
VSBQ01000003.1	RepeatMasker	Unknown	3539927	3540244	1567	-	.	ID="RND-1_FAMILY-14";Tend="1173";Tstart="866";shortTE="F";uid="364569d4-53d3-497b-b262-7469e2cf994f"
VSBQ01000003.1	RepeatMasker	Unknown	2129091	2129203	538	-	.	ID="RND-1_FAMILY-8";Tend="1140";Tstart="1027";shortTE="F";uid="6999e5cc-ef0b-4ced-8ed0-a94ee17913ab"
VSBQ01000003.1	RepeatMasker	DNA/hAT-Tip100	1107900	1108038	882	-	.	ID="DNA8-87_AP";Tend="444";Tstart="304";shortTE="F";uid="d0b0e1d1-b8cb-463b-a9a7-ef1930cbd813"
VSBQ01000003.1	RepeatMasker	DNA	310216	310983	3624	-	.	ID="DNA4-2_AP";Tend="768";Tstart="10";shortTE="F";uid="41c70d8d-2cc0-4d46-8274-f0a5b6912248"
VSBQ01000003.1	RepeatMasker	DNA/Ginger	2409363	2409961	2287	-	.	ID="RND-6_FAMILY-7106";Tend="1299";Tstart="698";shortTE="F";uid="8d8a7f09-ee48-416b-a9c6-0a1f1f5e1a11"
VSBQ01000003.1	RepeatMasker	DNA/hAT-Charlie	1585443	1585926	3394	-	.	ID="DNA8-51_AP";Tend="507";Tstart="1";shortTE="F";uid="dfc479eb-6169-49f4-98f8-3f8326787427"
VSBQ01000003.1	RepeatMasker	DNA/hAT-hAT19	1354174	1354414	1471	-	.	ID="RND-1_FAMILY-333";Tend="1436";Tstart="1200";shortTE="F";uid="eaf5b65b-e962-46a7-92bd-c97e1477f83c"
VSBQ01000003.1	RepeatMasker	DNA/hAT	3612484	3613469	3095	-	.	ID="RND-6_FAMILY-969";Tend="1485";Tstart="527";shortTE="F";uid="50070e1d-4014-4a29-bf96-50acfa4ad64a"
VSBQ01000003.1	RepeatMasker	DNA/Kolobok-E	1918551	1918722	930	-	.	ID="RND-6_FAMILY-30263";Tend="1242";Tstart="1070";shortTE="F";uid="42c36755-a6e4-4b05-94ef-b05784f63321"
VSBQ01000003.1	RepeatMasker	DNA	670935	671495	2958	-	.	ID="ttaa14_ap";Tend="1047";Tstart="1";shortTE="F";uid="32922809-1cce-4656-807b-b9f5d578bfdc"
VSBQ01000003.1	RepeatMasker	DNA/Ginger	2012039	2012815	5933	-	.	ID="RND-6_FAMILY-7106";Tend="2152";Tstart="1374";shortTE="F";uid="19195029-8e98-4712-b3bc-abf74893d17c"
VSBQ01000003.1	RepeatMasker	Unknown	816216	816346	650	-	.	ID="RND-6_FAMILY-5141";Tend="1074";Tstart="908";shortTE="F";uid="afa4b58e-1d8b-42e5-b154-781a1f6394dc"
VSBQ01000003.1	RepeatMasker	DNA/Ginger	1244610	1245071	2170	-	.	ID="RND-6_FAMILY-7106";Tend="1212";Tstart="702";shortTE="F";uid="653dc0d3-4c78-4f6f-9bce-27a682e69352"
VSBQ01000003.1	RepeatMasker	DNA/hAT-Tip100	3763101	3763393	766	-	.	ID="RND-6_FAMILY-4125";Tend="2242";Tstart="1950";shortTE="F";uid="6e2e8430-f41e-4b55-b4fa-aabbf3f3c164"
VSBQ01000003.1	RepeatMasker	Unknown	1224764	1224871	518	-	.	ID="RND-6_FAMILY-482";Tend="1046";Tstart="947";shortTE="F";uid="f38d9113-4ede-4f69-9f9b-6d3ea35ae71a"
VSBQ01000003.1	RepeatMasker	DNA/hAT-hAT19	1293674	1293776	739	-	.	ID="hat-n6_ap";Tend="103";Tstart="1";shortTE="F";uid="4918e29d-2e87-4c85-a5b7-8cd1b5955874"
VSBQ01000003.1	RepeatMasker	DNA/hAT-Ac	1114345	1114734	1409	-	.	ID="dna8-11_ap";Tend="601";Tstart="1";shortTE="F";uid="15b862a3-2bc3-4123-98af-8ff9199d0556"
VSBQ01000003.1	RepeatMasker	Retroposon?	176793	176900	410	-	.	ID="RND-4_FAMILY-1269";Tend="1370";Tstart="1263";shortTE="F";uid="2c26b5d8-e5bf-455b-8644-8faaaf23c210"
VSBQ01000003.1	RepeatMasker	DNA/Sola-1	1914164	1914635	411	-	.	ID="RND-1_FAMILY-104";Tend="2081";Tstart="1602";shortTE="F";uid="aa11c1bd-b775-4c01-906a-8580db185800"
VSBQ01000003.1	RepeatMasker	DNA	3287363	3287563	651	-	.	ID="DNA4-2_AP";Tend="717";Tstart="523";shortTE="F";uid="385d85db-5852-472b-84ad-0f7965b1ed67"
VSBQ01000003.1	RepeatMasker	DNA	1427641	1428022	872	-	.	ID="DNA4-3_AP";Tend="632";Tstart="185";shortTE="F";uid="fd730d32-a770-4b81-95c5-8c9f894d1e9a"
VSBQ01000003.1	RepeatMasker	DNA	1309812	1309929	455	-	.	ID="dna4-1_ap";Tend="641";Tstart="516";shortTE="F";uid="ae234c0e-4154-467d-9740-9a8595b7c46a"
VSBQ01000003.1	RepeatMasker	Retroposon?	640848	641079	769	-	.	ID="RND-6_FAMILY-1257";Tend="884";Tstart="646";shortTE="F";uid="a3767b0f-190b-4ab3-917e-e85b7ac7f351"
VSBQ01000003.1	RepeatMasker	Unknown	2991421	2991824	856	-	.	ID="RND-6_FAMILY-26035";Tend="858";Tstart="495";shortTE="F";uid="af7d39dd-232f-4d02-bacf-53d391ff259a"
VSBQ01000003.1	RepeatMasker	DNA	2030763	2031300	1824	-	.	ID="DNA4-2_AP";Tend="769";Tstart="217";shortTE="F";uid="2bb0f281-d00e-49da-adab-7ebddbadc1c4"
VSBQ01000003.1	RepeatMasker	DNA/hAT-Tip100	103651	103807	506	-	.	ID="dna8-87_ap";Tend="381";Tstart="256";shortTE="F";uid="448393de-fe95-4f12-ba65-b87265fde35d"
VSBQ01000003.1	RepeatMasker	Unknown	2795309	2795939	3540	-	.	ID="RND-5_FAMILY-1720";Tend="1535";Tstart="932";shortTE="F";uid="174b93ac-1d10-4b75-89ec-b1efd033fcad"
VSBQ01000003.1	RepeatMasker	DNA/hAT-Tip100	3423610	3423890	1682	-	.	ID="rnd-6_family-1743";Tend="1209";Tstart="951";shortTE="F";uid="ca0a7720-060e-41f2-92fd-f338b3546e79"
VSBQ01000003.1	RepeatMasker	RC/Helitron	1658443	1658928	2237	-	.	ID="RND-6_FAMILY-1227";Tend="1633";Tstart="1157";shortTE="F";uid="c8435b0e-b127-415c-b596-14125be3991b"
VSBQ01000003.1	RepeatMasker	Unknown	3029220	3030585	8884	-	.	ID="RND-6_FAMILY-4660";TEgroup="ctg_3%7CRND-6_FAMILY-4660%7C1";Tend="1871";Tstart="681";shortTE="F";uid="a4014cd1-98cd-4987-b8f7-ac28c875fc00"
VSBQ01000003.1	RepeatMasker	Retroposon?	1204871	1205119	685	-	.	ID="RND-4_FAMILY-1269";Tend="291";Tstart="46";shortTE="F";uid="33380c6b-d2a7-450c-b334-a40679405bc6"
VSBQ01000003.1	RepeatMasker	DNA/hAT-Tip100	245355	245813	2100	-	.	ID="RND-6_FAMILY-15916";Tend="1603";Tstart="1158";shortTE="F";uid="0a928534-44cc-4a67-8467-0d61fa31ad52"
VSBQ01000003.1	RepeatMasker	DNA	755070	755498	1299	-	.	ID="DNA4-2_AP";Tend="769";Tstart="366";shortTE="F";uid="43eed806-80f0-4b00-b92d-1d4d29473d11"
VSBQ01000003.1	RepeatMasker	DNA/TcMar-Mariner	2785672	2785840	435	-	.	ID="RND-6_FAMILY-2867";Tend="1205";Tstart="1006";shortTE="F";uid="46e042b0-30ef-4e0f-bdbb-d032e1daecf9"
VSBQ01000003.1	RepeatMasker	Unknown	1553890	1554356	2477	-	.	ID="RND-1_FAMILY-43";Tend="1446";Tstart="963";shortTE="F";uid="50139e6a-3fc7-49f7-b673-df255563ba85"
VSBQ01000003.1	RepeatMasker	DNA	795122	795543	852	-	.	ID="ttaa7_ap";Tend="409";Tstart="15";shortTE="F";uid="7c6c9096-39e4-410a-bbfd-0d8d7343bc05"
VSBQ01000003.1	RepeatMasker	DNA/hAT-Charlie	3453122	3453396	460	-	.	ID="RND-5_FAMILY-2562";Tend="1266";Tstart="997";shortTE="F";uid="96b3f646-c696-4fed-87f7-3f03f6a2657c"
VSBQ01000003.1	RepeatMasker	Retroposon?	2003705	2003917	662	-	.	ID="RND-6_FAMILY-16210";Tend="827";Tstart="612";shortTE="F";uid="b59ba5ff-57cd-4f04-a9cf-2c19fba9895b"
VSBQ01000003.1	RepeatMasker	DNA/Kolobok-E	622449	622609	424	-	.	ID="RND-4_FAMILY-171";Tend="1216";Tstart="1066";shortTE="F";uid="ac43ecdc-3abe-4044-a429-689c73097f86"
VSBQ01000003.1	RepeatMasker	Retroposon?	3450671	3451215	653	-	.	ID="SINE2-1_AP";Tend="1675";Tstart="1147";shortTE="F";uid="bab8ac8d-c00e-4de9-9fb5-f0c98a47d1da"
VSBQ01000003.1	RepeatMasker	DNA/hAT-hAT19	2353896	2354279	2089	-	.	ID="DNA8-43_AP";Tend="430";Tstart="1";shortTE="F";uid="30ef8700-1aa4-4d8a-8b23-9470558cd0cc"
VSBQ01000003.1	RepeatMasker	DNA/hAT-hAT19	3655445	3655745	933	-	.	ID="HAT-N6_AP";Tend="339";Tstart="1";shortTE="F";uid="941abdec-329d-44c4-853b-3672c9b9a1a0"
VSBQ01000003.1	RepeatMasker	DNA/TcMar-m44	3805563	3805792	676	-	.	ID="DNA2-5_AP";Tend="218";Tstart="2";shortTE="F";uid="8a9d215b-a3d8-43a6-9d9e-e8bad7930662"
VSBQ01000003.1	RepeatMasker	DNA/Kolobok-E	3759851	3760099	769	-	.	ID="RND-6_FAMILY-1419";Tend="393";Tstart="105";shortTE="F";uid="e0295413-d0fd-47c9-87b0-457e42dad470"
VSBQ01000003.1	RepeatMasker	DNA	3068973	3069327	510	-	.	ID="ttaa16_ap";Tend="797";Tstart="217";shortTE="F";uid="bf52b496-634f-4f7a-8a18-a6377f2f9075"
VSBQ01000003.1	RepeatMasker	DNA/hAT?	3768877	3768999	638	-	.	ID="RND-4_FAMILY-532";Tend="1931";Tstart="1811";shortTE="F";uid="fbbb4da3-5dd7-49d4-9d80-e6424610e571"
VSBQ01000003.1	RepeatMasker	DNA/hAT-Charlie	3357475	3358086	3359	-	.	ID="HAT-N11_AP";Tend="631";Tstart="55";shortTE="F";uid="7b3a1b01-84b0-4328-9ebb-8c0cfcf87b7e"
VSBQ01000003.1	RepeatMasker	DNA/hAT-Tip100	3332211	3332486	1761	-	.	ID="DNA8-89_AP";Tend="375";Tstart="68";shortTE="F";uid="514ad8db-760c-45a3-9592-52432f939895"
VSBQ01000003.1	RepeatMasker	Retroposon?	2606964	2607135	721	-	.	ID="RND-4_FAMILY-1269";Tend="244";Tstart="68";shortTE="F";uid="0e327b71-aa47-4bba-ae83-21c60a9e9f20"
VSBQ01000003.1	RepeatMasker	Retroposon?	2044384	2044488	585	-	.	ID="RND-4_FAMILY-1269";Tend="1395";Tstart="1297";shortTE="F";uid="6e91883e-8a5c-4b6e-911c-7a5b2d78a597"
VSBQ01000003.1	RepeatMasker	DNA/hAT	1229655	1230055	435	-	.	ID="RND-1_FAMILY-19";TEgroup="ctg_3%7CRND-1_FAMILY-19%7C1";Tend="1189";Tstart="559";shortTE="F";uid="52bb1b18-671b-4930-8036-99dc2c4bf333"
VSBQ01000003.1	RepeatMasker	DNA/Ginger-1	3366387	3366699	2074	-	.	ID="RND-6_FAMILY-1155";Tend="1121";Tstart="801";shortTE="F";uid="ab137506-c205-4ac8-83c0-f11e819b89fc"
VSBQ01000003.1	RepeatMasker	DNA	3412973	3413409	1826	-	.	ID="TTAA8_AP";Tend="428";Tstart="1";shortTE="F";uid="2d5acacf-c623-4701-b277-3a2caceb3109"
VSBQ01000003.1	RepeatMasker	DNA/Kolobok-E	512686	513545	3008	-	.	ID="RND-5_FAMILY-9815";Tend="2321";Tstart="1417";shortTE="F";uid="b73ed16f-bccc-46e7-81e6-3490fd428607"
VSBQ01000003.1	RepeatMasker	DNA/Ginger	1617280	1617492	493	-	.	ID="RND-1_FAMILY-259";Tend="783";Tstart="586";shortTE="F";uid="6ab1324f-a167-46de-a33d-7880fa85ca62"
VSBQ01000003.1	RepeatMasker	Unknown	2809828	2809998	495	-	.	ID="RND-1_FAMILY-62";Tend="1271";Tstart="1111";shortTE="F";uid="005ab7b8-6cee-4b78-b76a-7c02ef8107c8"
VSBQ01000003.1	RepeatMasker	Unknown	439849	440058	571	-	.	ID="RND-6_FAMILY-19857";Tend="372";Tstart="154";shortTE="F";uid="315e932b-067f-4218-842d-3fab6cfea20a"
VSBQ01000003.1	RepeatMasker	Retroposon?	89158	89277	1223	-	.	ID="SINE2-2_AP";Tend="1526";Tstart="1082";shortTE="F";uid="b1ad252c-76d5-42a0-954c-8b404fca4c72"
VSBQ01000003.1	RepeatMasker	RC/Helitron	3723722	3724824	9537	-	.	ID="RND-1_FAMILY-378";Tend="1749";Tstart="666";shortTE="F";uid="f04c67f7-0dea-4c26-babb-75080ee2d9a9"
VSBQ01000003.1	RepeatMasker	Unknown	1156585	1157225	580	-	.	ID="RND-6_FAMILY-7362";Tend="1631";Tstart="996";shortTE="F";uid="e0862d60-9b23-461c-9e0f-6a21c01ff02c"
VSBQ01000003.1	RepeatMasker	DNA/Ginger-1	498653	498934	1497	-	.	ID="RND-5_FAMILY-357";Tend="1258";Tstart="966";shortTE="F";uid="4c1199ec-04d7-4cb3-a314-f390a170f3e5"
VSBQ01000003.1	RepeatMasker	DNA/hAT	1010317	1010534	629	-	.	ID="DNA8-8_AP";TEgroup="ctg_3%7CDNA8-8_AP%7C1";Tend="311";Tstart="2";shortTE="F";uid="05d50506-5561-476a-898a-b4a072f22c44"
VSBQ01000003.1	RepeatMasker	Retroposon?	1214220	1214325	454	-	.	ID="RND-6_FAMILY-5571";Tend="1011";Tstart="910";shortTE="F";uid="75d9c3ce-3f11-49ae-9b5e-665c54dbda7e"
VSBQ01000003.1	RepeatMasker	DNA	1180203	1180447	1739	-	.	ID="RND-6_FAMILY-19982";Tend="1444";Tstart="1205";shortTE="F";uid="3de0ff54-55ed-4ef3-9c1a-96ddcf722029"
VSBQ01000003.1	RepeatMasker	Retroposon?	202497	202633	434	-	.	ID="RND-5_FAMILY-2785";Tend="934";Tstart="799";shortTE="F";uid="d6feb05a-b11d-4f3f-b308-7cdc8cdabab9"
VSBQ01000003.1	RepeatMasker	DNA/Ginger	547551	548662	5302	-	.	ID="RND-1_FAMILY-259";Tend="1782";Tstart="557";shortTE="F";uid="668c2909-a0a8-4348-afc5-1e939b35ffc6"
VSBQ01000003.1	RepeatMasker	DNA/hAT-Tip100	2795949	2796116	785	-	.	ID="DNA8-6_AP";Tend="172";Tstart="4";shortTE="F";uid="19903893-6824-4612-8859-eae4bad76e86"
VSBQ01000003.1	RepeatMasker	DNA/hAT-Tip100	1150021	1150442	2648	-	.	ID="DNA8-106_AP";Tend="416";Tstart="1";shortTE="F";uid="76366711-6cc1-4d2f-a1ba-370a5512b64f"
VSBQ01000003.1	RepeatMasker	DNA	2643854	2644064	630	-	.	ID="DNA4-2_AP";Tend="769";Tstart="568";shortTE="F";uid="18b146e3-84a1-4dd6-81bd-1e09d266344d"
VSBQ01000003.1	RepeatMasker	DNA/hAT	3273624	3273952	726	-	.	ID="HAT-9_AP";Tend="764";Tstart="440";shortTE="F";uid="99a85fcc-de51-4d41-bfc1-7f097ef2a9b5"
VSBQ01000003.1	RepeatMasker	DNA/MULE-NOF	3625572	3625792	512	-	.	ID="REHAVKUS1_AP";Tend="4337";Tstart="4091";shortTE="F";uid="ba5a135f-05e8-4e2d-be23-6308a16f4737"
VSBQ01000003.1	RepeatMasker	DNA/Academ-1	305282	305626	923	-	.	ID="ACADEM-1_BM";Tend="4539";Tstart="4205";shortTE="F";uid="cd9d83a3-ef3a-4209-880d-92551930e0bd"
VSBQ01000003.1	RepeatMasker	Unknown	1409113	1409244	578	-	.	ID="RND-1_FAMILY-62";Tend="1260";Tstart="1119";shortTE="F";uid="728df361-6637-47f2-9164-260a0dcde819"
VSBQ01000003.1	RepeatMasker	DNA/Kolobok-E	1297574	1297871	637	-	.	ID="rnd-5_family-9815";Tend="1763";Tstart="1510";shortTE="F";uid="942e3b3e-fbb4-4151-bc86-497670d1fbc6"
VSBQ01000003.1	RepeatMasker	DNA/Ginger	727438	727616	750	-	.	ID="RND-1_FAMILY-259";Tend="2041";Tstart="1875";shortTE="F";uid="ee941597-322c-4a3e-932e-459204f9fbc4"
VSBQ01000003.1	RepeatMasker	DNA/hAT	778	1824	7306	-	.	ID="RND-5_FAMILY-5896";Tend="1863";Tstart="841";shortTE="F";uid="1f608823-c015-46ed-9506-68f550ca7fd3"
VSBQ01000003.1	RepeatMasker	LINE/L2	1858393	1858651	511	-	.	ID="RND-5_FAMILY-642";Tend="1200";Tstart="936";shortTE="F";uid="55c4ca1c-51a7-491e-a4e1-42fd384e4ad8"
VSBQ01000003.1	RepeatMasker	Unknown	2453664	2454076	1622	-	.	ID="RND-1_FAMILY-174";Tend="1862";Tstart="1492";shortTE="F";uid="94d8214f-3c63-44ca-b3b7-d8ff1415f3d4"
VSBQ01000003.1	RepeatMasker	DNA/Ginger	3744208	3744532	1212	-	.	ID="RND-1_FAMILY-259";Tend="926";Tstart="589";shortTE="F";uid="86123136-51ec-4fe5-ba08-860e5e73864b"
VSBQ01000003.1	RepeatMasker	DNA/Ginger-1	3412347	3412623	536	-	.	ID="RND-5_FAMILY-8248";Tend="1019";Tstart="745";shortTE="F";uid="a4dc5496-18e0-41cd-969f-337d3d22103b"
VSBQ01000003.1	RepeatMasker	DNA/Ginger-1	1681975	1682488	3348	-	.	ID="RND-6_FAMILY-1155";Tend="1289";Tstart="770";shortTE="F";uid="d0f7220b-0c45-45e3-96c4-cd7d85805d33"
VSBQ01000003.1	RepeatMasker	DNA/Ginger	302899	303478	2760	-	.	ID="RND-1_FAMILY-259";Tend="1228";Tstart="606";shortTE="F";uid="cbae10d0-f9a8-4cfd-8652-d778705a3a65"
VSBQ01000003.1	RepeatMasker	DNA	878357	878503	409	-	.	ID="dna4-1_ap";Tend="182";Tstart="20";shortTE="F";uid="1ea62270-0c28-4efb-9093-6e257d3d834d"
VSBQ01000003.1	RepeatMasker	Unknown	274789	275190	1514	-	.	ID="RND-4_FAMILY-802";TEgroup="ctg_3%7CRND-4_FAMILY-802%7C1";Tend="1260";Tstart="676";shortTE="F";uid="809ed5fb-448c-47f3-890d-a7329cc3bce7"
VSBQ01000003.1	RepeatMasker	Unknown	3450145	3450401	1639	-	.	ID="RND-6_FAMILY-11899";Tend="1237";Tstart="987";shortTE="F";uid="55cdcc2f-a751-4e1b-9f23-5094b3affec6"
VSBQ01000003.1	RepeatMasker	DNA	535838	535976	908	-	.	ID="RND-6_FAMILY-17942";Tend="1411";Tstart="1273";shortTE="F";uid="5e559b60-cda7-4f7e-885e-996210693af1"
VSBQ01000003.1	RepeatMasker	DNA	1127195	1127510	927	-	.	ID="ttaa3b_ap";Tend="374";Tstart="2";shortTE="F";uid="0e1e619c-86be-4a03-9de1-0de8960d5512"
VSBQ01000003.1	RepeatMasker	DNA/hAT-Tip100	2544398	2544612	1108	-	.	ID="RND-6_FAMILY-12496";Tend="1119";Tstart="906";shortTE="F";uid="5bbf9d3b-c07f-49aa-93a3-2c33f9746403"
VSBQ01000003.1	RepeatMasker	Retroposon?	2889947	2890422	1610	-	.	ID="SINE2-1_AP";Tend="1422";Tstart="952";shortTE="F";uid="767ad5cf-ded1-4cee-8f77-cce949f87c76"
VSBQ01000003.1	RepeatMasker	DNA/Kolobok-E	2937338	2937603	828	-	.	ID="KOLOBOKE-3_AP";Tend="5279";Tstart="4942";shortTE="F";uid="6d25925b-738f-49b8-8a55-9fcd5b0aa053"
VSBQ01000003.1	RepeatMasker	DNA	2924644	2925418	766	-	.	ID="DNA4-2_AP";Tend="769";Tstart="23";shortTE="F";uid="191dcee0-783e-4693-930b-0be9f2fb0ffd"
VSBQ01000003.1	RepeatMasker	DNA	2330980	2331327	648	-	.	ID="ttaa16_ap";Tend="837";Tstart="202";shortTE="F";uid="87c5ed54-04ee-4b0c-b637-4e647151f97f"
VSBQ01000003.1	RepeatMasker	DNA/Ginger-1	2095651	2096259	3851	-	.	ID="RND-6_FAMILY-1155";Tend="1475";Tstart="841";shortTE="F";uid="5c31d831-b715-4a00-9276-73dc5b4d1dd3"
VSBQ01000003.1	RepeatMasker	DNA/hAT-Charlie	1168829	1169074	1331	-	.	ID="DNA8-32_AP";Tend="240";Tstart="1";shortTE="F";uid="fb69f6e3-3660-41c1-a6ff-adf215fe79e2"
VSBQ01000003.1	RepeatMasker	DNA	907930	908103	661	-	.	ID="ttaa4_ap";Tend="309";Tstart="129";shortTE="F";uid="6eedb116-69ac-45ec-ba2b-50a16fea8617"
VSBQ01000003.1	RepeatMasker	DNA/MULE-MuDR	2952983	2953910	3773	-	.	ID="RND-5_FAMILY-301";Tend="1587";Tstart="699";shortTE="F";uid="ef466acf-bf25-4d5d-89f9-5e6e0e940b98"
VSBQ01000003.1	RepeatMasker	Retroposon?	289584	289861	408	-	.	ID="RND-6_FAMILY-12621";Tend="1522";Tstart="1249";shortTE="F";uid="d51e6b32-0193-4b79-9a38-804ec1164c00"
VSBQ01000003.1	RepeatMasker	DNA/hAT-Charlie	638366	638570	1139	-	.	ID="DNA8-72_AP";Tend="413";Tstart="208";shortTE="F";uid="15f44d2b-d8b3-4b19-bc5c-efa4f3cfa2a8"
VSBQ01000003.1	RepeatMasker	DNA	1298523	1298752	958	-	.	ID="ttaa4c_ap";Tend="416";Tstart="189";shortTE="F";uid="570db5f1-4a5a-44eb-a7b7-87e50ada5f9f"
VSBQ01000003.1	RepeatMasker	DNA/hAT-Ac	45648	45821	662	-	.	ID="DNA8-91_AP";Tend="178";Tstart="1";shortTE="F";uid="8b9e62f5-7e12-4462-b754-dee2d3e388b7"
VSBQ01000003.1	RepeatMasker	Unknown	515677	515829	534	-	.	ID="RND-1_FAMILY-174";Tend="1766";Tstart="1625";shortTE="F";uid="34a5d133-0a3d-4022-8659-dc9d98e14080"
VSBQ01000003.1	RepeatMasker	RC/Helitron	1227557	1228204	3477	-	.	ID="RND-1_FAMILY-26";Tend="1511";Tstart="789";shortTE="F";uid="6b3db333-6ee4-4f2e-8b8e-70eda3d73559"
VSBQ01000003.1	RepeatMasker	DNA	2184226	2184416	571	-	.	ID="dna4-2_ap";Tend="672";Tstart="486";shortTE="F";uid="c09d99eb-fdc7-4e0e-9244-56b51c0f1136"
VSBQ01000003.1	RepeatMasker	LINE/L2	1161880	1162031	588	-	.	ID="RND-5_FAMILY-642";Tend="1340";Tstart="1197";shortTE="F";uid="0b55574b-5016-4a1d-b4fa-9c95aa85650a"
VSBQ01000003.1	RepeatMasker	DNA/MULE-MuDR	3584879	3585275	473	-	.	ID="MUDR1X_AP";Tend="1398";Tstart="1002";shortTE="F";uid="822202e9-8d60-4eba-b02c-753bab512b15"
VSBQ01000003.1	RepeatMasker	RC/Helitron	2946218	2946504	765	-	.	ID="RND-1_FAMILY-115";Tend="1605";Tstart="1317";shortTE="F";uid="56fcb9d9-a079-490e-8f11-17ced4cc5bc6"
VSBQ01000003.1	RepeatMasker	DNA/hAT-hATm	3752573	3753095	1066	-	.	ID="HAT-4B_AP";TEgroup="ctg_3%7CHAT-4B_AP%7C1";Tend="696";Tstart="1";shortTE="F";uid="f445c54f-2b54-48d5-8c80-06f61a5bcd2d"
VSBQ01000003.1	RepeatMasker	DNA	2607120	2607262	485	-	.	ID="DNAX-2_AP";Tend="133";Tstart="1";shortTE="F";uid="40ae2f8b-bfda-4247-b56f-54de23e441af"
VSBQ01000003.1	RepeatMasker	DNA/Ginger	2033040	2033213	1028	-	.	ID="RND-1_FAMILY-259";Tend="1985";Tstart="1810";shortTE="F";uid="88d72579-5cb9-43f4-8182-07025f4c3f35"
VSBQ01000003.1	RepeatMasker	DNA/hAT-Tip100	954464	954574	647	-	.	ID="DNA8-106_AP";Tend="1366";Tstart="1255";shortTE="F";uid="0e828ec6-a195-4601-b8e2-ecbb710da443"
VSBQ01000003.1	RepeatMasker	DNA/hAT-Tip100	1221157	1221477	1863	-	.	ID="DNA8-18_AP";Tend="435";Tstart="120";shortTE="F";uid="073a72f3-43a0-471c-8bd2-2ed1887aad0d"
VSBQ01000003.1	RepeatMasker	DNA	3472651	3472966	1048	-	.	ID="DNAX-2_AP";Tend="352";Tstart="1";shortTE="F";uid="2e5c6ba7-36eb-4e37-b572-6e9f6a41085a"
VSBQ01000003.1	RepeatMasker	DNA/hAT?	2406866	2407582	6005	-	.	ID="RND-5_FAMILY-2837";Tend="1671";Tstart="953";shortTE="F";uid="ef0cb663-deb2-4266-88dd-368e0515bac3"
VSBQ01000003.1	RepeatMasker	DNA	3798350	3798549	539	-	.	ID="RND-6_FAMILY-4239";Tend="1252";Tstart="1063";shortTE="F";uid="6cc6d9b4-1143-4e34-9b5b-bf400c315cf6"
VSBQ01000003.1	RepeatMasker	DNA/hAT-Tip100	2611337	2611671	671	-	.	ID="RND-5_FAMILY-777";Tend="1121";Tstart="771";shortTE="F";uid="497239cc-2712-4844-bc7a-75b9d4ba5eed"
VSBQ01000003.1	RepeatMasker	Unknown	1121219	1121598	2259	-	.	ID="RND-5_FAMILY-1586";Tend="401";Tstart="43";shortTE="F";uid="370d3958-dd82-43d4-8838-daaabc2c3db4"
VSBQ01000003.1	RepeatMasker	DNA/TcMar-Tc4	3540855	3542286	6499	-	.	ID="RND-4_FAMILY-316";TEgroup="ctg_3%7CRND-4_FAMILY-316%7C1";Tend="2663";Tstart="1324";shortTE="F";uid="8d5681de-6eb7-4719-85b8-2b3ea902749f"
VSBQ01000003.1	RepeatMasker	Unknown	3476903	3477268	2595	-	.	ID="RND-5_FAMILY-1537";Tend="1159";Tstart="793";shortTE="F";uid="5b45b3ab-2bb3-4aac-ad07-b5b59823f8a4"
VSBQ01000003.1	RepeatMasker	DNA/Ginger	1200583	1201969	9210	-	.	ID="RND-6_FAMILY-7106";Tend="2151";Tstart="693";shortTE="F";uid="0ecc6e10-9930-42c4-8d3b-cbdbf4d2b1bb"
VSBQ01000003.1	RepeatMasker	Unknown	3252368	3252606	907	-	.	ID="RND-1_FAMILY-8";Tend="1213";Tstart="948";shortTE="F";uid="9177f09a-ce30-4c2b-a693-a475b05acda6"
VSBQ01000003.1	RepeatMasker	RC/Helitron	470080	470245	590	-	.	ID="RND-1_FAMILY-4";TEgroup="ctg_3%7CRND-1_FAMILY-4%7C1";Tend="1053";Tstart="852";shortTE="T";uid="ff9e76fd-9aef-45be-b374-bec1bc49c8dc"
VSBQ01000003.1	RepeatMasker	DNA/TcMar-m44	3589860	3590082	1043	-	.	ID="RND-6_FAMILY-16884";Tend="1387";Tstart="1195";shortTE="F";uid="8aba05c6-21fc-456e-a0aa-22e37e3eb687"
VSBQ01000003.1	RepeatMasker	Unknown	2443226	2443563	2654	-	.	ID="RND-1_FAMILY-329";Tend="1337";Tstart="993";shortTE="F";uid="a84bffa6-908c-46c3-ba7c-dc69bdab9291"
VSBQ01000003.1	RepeatMasker	Retroposon?	3372825	3373632	4046	-	.	ID="RND-5_FAMILY-3657";Tend="1833";Tstart="1017";shortTE="F";uid="e1b955de-d458-409d-8621-2a62abe462b8"
VSBQ01000003.1	RepeatMasker	DNA	3316990	3317220	1306	-	.	ID="RND-6_FAMILY-44353";Tend="1582";Tstart="1360";shortTE="F";uid="3ec30cf0-f8ac-4b7c-a07c-5d7a59b37ee4"
VSBQ01000003.1	RepeatMasker	Retroposon?	1048987	1049194	959	-	.	ID="RND-4_FAMILY-1269";Tend="1361";Tstart="1167";shortTE="F";uid="1cbb9991-4324-4c5d-aa30-720d3d9e6580"
VSBQ01000003.1	RepeatMasker	DNA/Ginger-1	1179576	1179810	1592	-	.	ID="RND-6_FAMILY-1155";Tend="1543";Tstart="1310";shortTE="F";uid="88ec9bd4-79e9-4129-b22e-0da3bd66f167"
VSBQ01000003.1	RepeatMasker	DNA	3258175	3258538	1549	-	.	ID="RND-4_FAMILY-398";Tend="1314";Tstart="955";shortTE="F";uid="55502ea1-16d1-4923-ae12-0b58fba74635"
VSBQ01000003.1	RepeatMasker	DNA/Ginger-1	1955727	1957075	9729	-	.	ID="RND-6_FAMILY-1155";Tend="2148";Tstart="801";shortTE="F";uid="e35fbe8f-7b4d-45c3-a27a-ee87e5215f47"
VSBQ01000003.1	RepeatMasker	Unknown	3387583	3387846	1545	-	.	ID="RND-6_FAMILY-11899";Tend="1223";Tstart="986";shortTE="F";uid="bb56fcd5-6a83-452d-9fa4-53516b55efae"
VSBQ01000003.1	RepeatMasker	LINE/I	2113577	2113747	594	-	.	ID="RND-6_FAMILY-3599";Tend="625";Tstart="456";shortTE="F";uid="c335e747-54ae-436d-9142-9df6bd9df2e8"
VSBQ01000003.1	RepeatMasker	Retroposon?	2408671	2408779	440	-	.	ID="RND-1_FAMILY-201";Tend="110";Tstart="1";shortTE="F";uid="1bff2948-8a9d-4614-9a1a-c8fafdb74b0f"
VSBQ01000003.1	RepeatMasker	DNA/Kolobok-T2	123624	123759	561	-	.	ID="KOLOBOK-2_AP";Tend="3799";Tstart="3665";shortTE="F";uid="1efc6e43-13f3-45d3-beb2-ed51cdb3deac"
VSBQ01000003.1	RepeatMasker	DNA/Kolobok-E	1306271	1306559	1686	-	.	ID="RND-6_FAMILY-30263";Tend="373";Tstart="83";shortTE="F";uid="14222a6c-93e8-4176-b015-1afe22f7820a"
VSBQ01000003.1	RepeatMasker	Unknown	1908247	1908405	571	-	.	ID="RND-4_FAMILY-266";Tend="1574";Tstart="1402";shortTE="F";uid="f1cb9f90-aca4-4ecf-9e4f-436bf6eec8f7"
VSBQ01000003.1	RepeatMasker	DNA	1939602	1939905	643	-	.	ID="DNA4-3_AP";Tend="606";Tstart="268";shortTE="F";uid="7c32dfc8-76ce-4bab-820a-6d4ad7abbfee"
VSBQ01000003.1	RepeatMasker	Unknown	1869295	1869941	1375	-	.	ID="RND-1_FAMILY-37";TEgroup="ctg_3%7CRND-1_FAMILY-37%7C1";Tend="1474";Tstart="954";shortTE="F";uid="c510ca25-bb57-40df-b189-06ca74faabd9"
VSBQ01000003.1	RepeatMasker	DNA/Kolobok-E	1133223	1134225	2852	-	.	ID="RND-6_FAMILY-30263";Tend="1591";Tstart="83";shortTE="F";uid="cd8761a6-2c88-48e4-89ba-b23130e3de63"
VSBQ01000003.1	RepeatMasker	Unknown	1118828	1119343	2012	-	.	ID="RND-5_FAMILY-3154";Tend="1437";Tstart="908";shortTE="F";uid="bd089c7c-3b8d-4bd4-9910-0c64495bd90e"
VSBQ01000003.1	RepeatMasker	Retroposon?	2811889	2812014	433	-	.	ID="RND-1_FAMILY-122";Tend="1757";Tstart="1638";shortTE="F";uid="5ee892a3-6f37-4a1a-a519-c2de68e6b04f"
VSBQ01000003.1	RepeatMasker	DNA	1778475	1778838	2406	-	.	ID="ttaa26b_ap";Tend="568";Tstart="179";shortTE="F";uid="91acee86-84d5-492f-9179-45c04244b09a"
VSBQ01000003.1	RepeatMasker	DNA/hAT-Tip100	3718266	3718445	1212	-	.	ID="DNA8-12_AP";Tend="208";Tstart="30";shortTE="F";uid="91e2c326-26ea-4f78-9333-dc0585183a5a"
VSBQ01000003.1	RepeatMasker	Retroposon?	3756442	3757160	1098	-	.	ID="SINE2-1_AP";Tend="1465";Tstart="402";shortTE="F";uid="7c8ae943-2f7e-4a21-a21b-b6185803b894"
VSBQ01000003.1	RepeatMasker	Unknown	1268148	1268260	691	-	.	ID="RND-6_FAMILY-10100";Tend="1227";Tstart="1115";shortTE="F";uid="df4da37e-c893-4c0f-809c-d9aa9aaf765c"
VSBQ01000003.1	RepeatMasker	DNA/Kolobok-E	1414128	1414636	1330	-	.	ID="RND-6_FAMILY-30263";Tend="654";Tstart="83";shortTE="F";uid="2e329f9a-0d2a-4c1b-bacc-256bccabf1c7"
VSBQ01000003.1	RepeatMasker	Unknown	1606371	1606838	2719	-	.	ID="RND-6_FAMILY-6228";Tend="1085";Tstart="634";shortTE="F";uid="e2fbf889-2d50-414a-99a1-85c1c2f75f43"
VSBQ01000003.1	RepeatMasker	Unknown	3627996	3628145	717	-	.	ID="RND-6_FAMILY-20690";Tend="1115";Tstart="972";shortTE="F";uid="adae67ba-83bb-436b-ad54-de384e054b29"
VSBQ01000003.1	RepeatMasker	DNA/Ginger-1	56422	56693	2204	-	.	ID="RND-6_FAMILY-1155";Tend="1080";Tstart="808";shortTE="F";uid="7d381115-3033-43d1-a32f-27dbfc97ebf9"
VSBQ01000003.1	RepeatMasker	DNA	1434790	1435244	1495	-	.	ID="TTAA7_AP";TEgroup="ctg_3%7CTTAA7_AP%7C1";Tend="434";Tstart="162";shortTE="F";uid="3f8cb1c8-cc11-4bac-a211-3b84715ca367"
VSBQ01000003.1	RepeatMasker	DNA	992571	992833	618	-	.	ID="dna4-2_ap";Tend="263";Tstart="1";shortTE="F";uid="96eaec25-216e-4856-8931-ca43a6464b41"
VSBQ01000003.1	RepeatMasker	Unknown	1119341	1119584	631	-	.	ID="RND-6_FAMILY-10954";Tend="1552";Tstart="1290";shortTE="F";uid="6fbbb84f-9f77-48b7-8866-79e666ed9e4e"
VSBQ01000003.1	RepeatMasker	DNA	278553	278725	415	-	.	ID="TTAA3C_AP";Tend="167";Tstart="4";shortTE="F";uid="4d677e76-0215-4dfd-b4d4-f759f8db3d0d"
VSBQ01000003.1	RepeatMasker	Retroposon?	797646	797825	416	-	.	ID="RND-4_FAMILY-1269";TEgroup="ctg_3%7CRND-4_FAMILY-1269%7C1";Tend="1420";Tstart="1270";shortTE="F";uid="9b849ed6-0321-4792-ac17-5001909917c0"
VSBQ01000003.1	RepeatMasker	DNA/Ginger-1	3058423	3058607	444	-	.	ID="RND-6_FAMILY-1155";Tend="986";Tstart="811";shortTE="F";uid="4aefd351-fef2-4d09-9bb4-6c76b18dba64"
VSBQ01000003.1	RepeatMasker	Unknown	1461552	1462067	4032	-	.	ID="RND-1_FAMILY-108";Tend="1133";Tstart="615";shortTE="F";uid="01d1cddc-d551-420c-924b-17b204d5ca48"
VSBQ01000003.1	RepeatMasker	Retroposon?	1186900	1187416	3310	-	.	ID="RND-6_FAMILY-12621";Tend="1482";Tstart="974";shortTE="F";uid="8307ee9b-b76c-4e32-87b1-9b8a53f60117"
VSBQ01000003.1	RepeatMasker	DNA/Ginger	2606178	2606697	3917	-	.	ID="RND-6_FAMILY-7106";Tend="2153";Tstart="1637";shortTE="F";uid="1931bca4-9f59-415f-a162-1dad45474d21"
VSBQ01000003.1	RepeatMasker	Unknown	871862	872075	694	-	.	ID="RND-6_FAMILY-7362";Tend="1603";Tstart="1374";shortTE="F";uid="926256fa-fba3-411d-a8ad-ede9a8eadebc"
VSBQ01000003.1	RepeatMasker	DNA/Ginger-1	517638	518263	1538	-	.	ID="RND-6_FAMILY-1155";Tend="1943";Tstart="1275";shortTE="F";uid="676a44c2-f9f1-406e-a578-b1875be5f714"
VSBQ01000003.1	RepeatMasker	DNA	1078459	1078704	772	-	.	ID="ttaa3b_ap";Tend="268";Tstart="1";shortTE="F";uid="6d26707a-1e1c-4490-b811-fd6c6018455e"
VSBQ01000003.1	RepeatMasker	DNA	3744554	3745032	1185	-	.	ID="RND-6_FAMILY-4239";TEgroup="ctg_3%7CRND-6_FAMILY-4239%7C1";Tend="1503";Tstart="821";shortTE="F";uid="daf680d2-cd9d-4a09-b343-526ec17aae48"
VSBQ01000003.1	RepeatMasker	DNA/Ginger	1160683	1161097	1739	-	.	ID="RND-1_FAMILY-259";Tend="1121";Tstart="587";shortTE="F";uid="1a810034-465b-49bd-ae00-090111e0425a"
VSBQ01000003.1	RepeatMasker	Unknown	1734928	1735581	5488	-	.	ID="RND-1_FAMILY-322";Tend="1573";Tstart="920";shortTE="F";uid="a5afd5ad-134d-410e-9538-e9f5cb94b22e"
VSBQ01000003.1	RepeatMasker	DNA	726797	726924	663	-	.	ID="dna4-2_ap";Tend="138";Tstart="5";shortTE="F";uid="bdf7e66d-e2a6-4b0f-b6ae-081c65ee892d"
VSBQ01000003.1	RepeatMasker	DNA/Kolobok-E	498373	498633	1193	-	.	ID="rnd-1_family-212";Tend="1362";Tstart="1146";shortTE="F";uid="5de5fc5c-ce8c-4c28-967d-035a8f07da02"
VSBQ01000003.1	RepeatMasker	Retroposon?	1413669	1414066	1679	-	.	ID="RND-4_FAMILY-1269";Tend="1188";Tstart="795";shortTE="F";uid="8a3bd836-6432-40fa-bb71-dd15ea90ede5"
VSBQ01000003.1	RepeatMasker	DNA/MULE-MuDR	3587675	3588131	597	-	.	ID="RND-6_FAMILY-2326";TEgroup="ctg_3%7CRND-6_FAMILY-2326%7C1";Tend="235";Tstart="1";shortTE="F";uid="f8fd0587-b2ec-4c35-be14-05272b4df672"
VSBQ01000003.1	RepeatMasker	DNA/Ginger-1	1780	2791	4807	-	.	ID="RND-6_FAMILY-1155";Tend="1897";Tstart="808";shortTE="F";uid="dcb5bd1c-8205-42f9-b5ed-54a97e3b171a"
VSBQ01000003.1	RepeatMasker	DNA/MULE-MuDR	3588622	3588836	1091	-	.	ID="MUDR8X_AP";Tend="1450";Tstart="1231";shortTE="F";uid="9e59d9e6-46a0-4af6-9cec-bf4c7992b7f3"
VSBQ01000003.1	RepeatMasker	DNA/Ginger	3697127	3697371	1157	-	.	ID="RND-1_FAMILY-259";Tend="877";Tstart="620";shortTE="F";uid="7f92f21b-4c4b-496f-9098-1f619b6cac84"
VSBQ01000003.1	RepeatMasker	DNA/hAT-Ac	1471595	1471789	795	-	.	ID="dna8-11_ap";Tend="148";Tstart="4";shortTE="F";uid="1888b47e-34bf-41a6-987c-87bb2f017aa8"
VSBQ01000003.1	RepeatMasker	DNA	2089634	2089870	1116	-	.	ID="RND-5_FAMILY-1844";Tend="1447";Tstart="1193";shortTE="F";uid="d821bb4a-9313-4f2a-8e76-bdf746909bd7"
VSBQ01000003.1	RepeatMasker	DNA	1134534	1135292	418	-	.	ID="RND-5_FAMILY-6535";TEgroup="ctg_3%7CRND-5_FAMILY-6535%7C1";Tend="1426";Tstart="808";shortTE="T";uid="720ca25f-4708-47d0-9065-898bd6678be9"
VSBQ01000003.1	RepeatMasker	DNA/Kolobok-E	1543781	1544240	3245	-	.	ID="RND-1_FAMILY-192";Tend="1892";Tstart="1444";shortTE="F";uid="5354135b-d8f9-4487-8943-734b22fd782b"
VSBQ01000003.1	RepeatMasker	Unknown	1117068	1117305	686	-	.	ID="RND-6_FAMILY-18499";Tend="1404";Tstart="1183";shortTE="F";uid="268f9ecd-4d83-4206-b227-c9c52548be0c"
VSBQ01000003.1	RepeatMasker	DNA/hAT	178643	179084	1908	-	.	ID="RND-5_FAMILY-244";Tend="1045";Tstart="616";shortTE="F";uid="c6cd0c2d-9e5f-415f-adad-661a1ce45f0d"
VSBQ01000003.1	RepeatMasker	DNA	3403447	3403617	1134	-	.	ID="TTAA4B_AP";Tend="173";Tstart="2";shortTE="F";uid="3d04e899-01c2-40da-a38f-a6eea4d5aa00"
VSBQ01000003.1	RepeatMasker	DNA/Kolobok-E	1844774	1845008	531	-	.	ID="RND-4_FAMILY-171";Tend="1212";Tstart="1000";shortTE="F";uid="508ccdd5-f887-44a2-a42f-d981f8e264fd"
VSBQ01000003.1	RepeatMasker	DNA	1169366	1169759	744	-	.	ID="TTAA2C_AP";Tend="423";Tstart="3";shortTE="F";uid="6d5a6a45-2ba3-45f1-b6aa-f974c64954ad"
VSBQ01000003.1	RepeatMasker	DNA/hAT-Charlie	3291049	3291705	2337	-	.	ID="RND-1_FAMILY-107";TEgroup="ctg_3%7CRND-1_FAMILY-107%7C1";Tend="1766";Tstart="912";shortTE="F";uid="b7f18f52-3293-426c-b6aa-b7b3c59e1ad5"
VSBQ01000003.1	RepeatMasker	DNA	3575416	3575958	841	-	.	ID="DNA4-3_AP";Tend="614";Tstart="88";shortTE="F";uid="6747a8a4-f385-47c3-82ea-26a890b69365"
VSBQ01000003.1	RepeatMasker	DNA/Kolobok-E	1981793	1982041	1288	-	.	ID="KOLOBOKE-3_AP";Tend="2187";Tstart="1933";shortTE="F";uid="9722b305-a9e0-4dee-8aca-fc0946994bd6"
VSBQ01000003.1	RepeatMasker	Unknown	1829966	1830754	5500	-	.	ID="RND-6_FAMILY-7919";Tend="1617";Tstart="815";shortTE="F";uid="347b572a-e43d-4c25-937f-641984781c00"
VSBQ01000003.1	RepeatMasker	DNA/hAT?	2340847	2341406	1668	-	.	ID="rnd-6_family-11462";Tend="1379";Tstart="378";shortTE="F";uid="95eb5b54-3e56-4d3a-b693-de19f958d5ab"
VSBQ01000003.1	RepeatMasker	DNA/Kolobok-E	280062	280556	2262	-	.	ID="KOLOBOKE-3_AP";Tend="2176";Tstart="1663";shortTE="F";uid="321be542-40c5-4218-ad96-7c87e32ae3a2"
VSBQ01000003.1	RepeatMasker	DNA	3019736	3020023	1004	-	.	ID="TTAA3_AP";Tend="282";Tstart="3";shortTE="F";uid="209e973f-6139-410c-b4f6-7bab8730a3fc"
VSBQ01000003.1	RepeatMasker	DNA/hAT-Ac	1211800	1211988	606	-	.	ID="rnd-6_family-5202";Tend="888";Tstart="714";shortTE="F";uid="5fec6b46-5025-4a61-81af-a5016b5e17c9"
VSBQ01000003.1	RepeatMasker	DNA/hAT	1343156	1343409	402	-	.	ID="RND-6_FAMILY-24208";Tend="1150";Tstart="944";shortTE="F";uid="7068b6c2-262c-4f60-896d-559f4a9410e4"
VSBQ01000003.1	RepeatMasker	Unknown	2753673	2754184	2067	-	.	ID="RND-4_FAMILY-1174";Tend="495";Tstart="1";shortTE="F";uid="19d99590-0914-4932-a8a9-5cd12b65f8b0"
VSBQ01000003.1	RepeatMasker	Unknown	694104	694374	1134	-	.	ID="RND-6_FAMILY-1927";Tend="1143";Tstart="908";shortTE="F";uid="0ba452ae-e469-4b19-a5c1-88d58c27cf75"
VSBQ01000003.1	RepeatMasker	Retroposon?	1494061	1496681	18822	-	.	ID="RND-5_FAMILY-116";Tend="2940";Tstart="431";shortTE="F";uid="7b0fae38-0044-4b05-9e61-22219904845f"
VSBQ01000003.1	RepeatMasker	LINE/I	2423442	2423853	1070	-	.	ID="RND-6_FAMILY-27305";Tend="1194";Tstart="789";shortTE="F";uid="2df86a8b-c8aa-42e0-b6f6-3500a2cddf6e"
VSBQ01000003.1	RepeatMasker	DNA/Kolobok-E	819765	820673	2397	-	.	ID="RND-6_FAMILY-30263";Tend="1507";Tstart="33";shortTE="F";uid="338f68b5-f174-4dd4-b4ff-fd7251b805a3"
VSBQ01000003.1	RepeatMasker	Unknown	1968550	1968903	1499	-	.	ID="RND-1_FAMILY-14";Tend="1187";Tstart="846";shortTE="F";uid="7f154b97-0d8f-4ec3-8f04-ce4f9aac23ac"
VSBQ01000003.1	RepeatMasker	RC/Helitron	1811327	1811437	493	-	.	ID="HELITRON-N1_PBA";Tend="705";Tstart="593";shortTE="F";uid="ea90f637-a440-4674-b8ed-39e0a1274679"
VSBQ01000003.1	RepeatMasker	Unknown	2442219	2442763	1502	-	.	ID="RND-6_FAMILY-10549";Tend="1811";Tstart="1281";shortTE="F";uid="c4294d80-857b-46d9-aaaa-2d53c05b5644"
VSBQ01000003.1	RepeatMasker	Unknown	1863488	1863699	1027	-	.	ID="RND-1_FAMILY-8";Tend="1232";Tstart="996";shortTE="F";uid="a49cde44-0ec1-4759-b982-0cdb61b8d606"
VSBQ01000003.1	RepeatMasker	DNA/Ginger-1	926574	926701	605	-	.	ID="RND-6_FAMILY-1155";Tend="1324";Tstart="1199";shortTE="F";uid="93889690-cdd9-4c3c-9d0c-affdc7cc7a1d"
VSBQ01000003.1	RepeatMasker	RC/Helitron	1213401	1213653	1431	-	.	ID="RND-6_FAMILY-5058";Tend="1252";Tstart="996";shortTE="F";uid="3ffc3b2a-481d-4378-aa5d-49669dfaf2f3"
VSBQ01000003.1	RepeatMasker	DNA	3637055	3637407	2375	-	.	ID="TTAA11_AP";Tend="374";Tstart="1";shortTE="F";uid="517e7fc6-7b67-404a-bd8a-5c8ada01046e"
VSBQ01000003.1	RepeatMasker	Retroposon?	3631853	3632029	885	-	.	ID="RND-4_FAMILY-1269";Tend="263";Tstart="84";shortTE="F";uid="af9c41b1-1576-4d33-a8ee-4cc5b97b7654"
VSBQ01000003.1	RepeatMasker	DNA	329967	330221	2107	-	.	ID="RND-6_FAMILY-11247";Tend="1257";Tstart="1003";shortTE="F";uid="0287f53b-f7fb-42e8-a76e-74c8de17d14e"
VSBQ01000003.1	RepeatMasker	Unknown	3589527	3589863	2192	-	.	ID="RND-4_FAMILY-3026";Tend="1329";Tstart="965";shortTE="F";uid="3c472135-cdc2-4828-a1f3-04299149595f"
VSBQ01000003.1	RepeatMasker	DNA/hAT-Tip100	1634805	1634907	552	-	.	ID="DNA8-63_AP";Tend="110";Tstart="1";shortTE="F";uid="b08f9fa2-1403-48cd-9581-1332386a2b97"
VSBQ01000003.1	RepeatMasker	DNA/hAT	1397284	1397459	968	-	.	ID="RND-6_FAMILY-1967";Tend="1058";Tstart="873";shortTE="F";uid="077aded9-03a2-43aa-be6d-62580b155c2a"
VSBQ01000003.1	RepeatMasker	DNA/Ginger	372172	372545	1955	-	.	ID="RND-6_FAMILY-7106";Tend="1059";Tstart="695";shortTE="F";uid="7353dc84-eec9-43f2-9aba-d0ac5095ec89"
VSBQ01000003.1	RepeatMasker	DNA/hAT-hATm	3376221	3376717	1181	-	.	ID="RND-6_FAMILY-8640";Tend="1862";Tstart="1339";shortTE="F";uid="323d1565-42b7-4cc2-adf7-8d8f999ea03e"
VSBQ01000003.1	RepeatMasker	DNA/hAT?	3780023	3780138	405	-	.	ID="RND-6_FAMILY-11462";Tend="579";Tstart="483";shortTE="F";uid="d533a78d-0324-420f-9ffb-e648352c93f6"
VSBQ01000003.1	RepeatMasker	DNA/Kolobok-E	3664349	3664458	492	-	.	ID="RND-6_FAMILY-30263";Tend="197";Tstart="85";shortTE="F";uid="7eee17c2-1bf2-4e54-aab2-1b650f8c915f"
VSBQ01000003.1	RepeatMasker	DNA/hAT-hAT19	1296316	1296889	3667	-	.	ID="HAT-N6B_AP";Tend="614";Tstart="1";shortTE="F";uid="c49471e1-487b-4422-af73-ecbd46f2264f"
VSBQ01000003.1	RepeatMasker	DNA/Ginger	1953493	1953739	1297	-	.	ID="RND-6_FAMILY-7106";Tend="956";Tstart="700";shortTE="F";uid="c6ec1dfa-1ccb-4e90-ae07-ac99fb2b0527"
VSBQ01000003.1	RepeatMasker	DNA/hAT-Tip100	1596267	1596628	998	-	.	ID="RND-5_FAMILY-1833";Tend="1434";Tstart="950";shortTE="F";uid="bccff576-8201-43e7-b7a6-376c037dd423"
VSBQ01000003.1	RepeatMasker	DNA	341871	342387	527	-	.	ID="TTAA3C_AP";Tend="405";Tstart="1";shortTE="F";uid="146dbbd9-9a8b-4ad7-98a6-03d77ad21112"
VSBQ01000003.1	RepeatMasker	DNA/Kolobok-E	394002	394206	1126	-	.	ID="RND-6_FAMILY-11301";Tend="2219";Tstart="2017";shortTE="F";uid="4d744f04-d8e8-4bde-b339-1c0bae7bcfe8"
VSBQ01000003.1	RepeatMasker	DNA/Ginger	651329	651590	1418	-	.	ID="RND-1_FAMILY-259";Tend="843";Tstart="586";shortTE="F";uid="0ad5dfa6-5fcf-4ae5-b775-97b48a8dda6a"
VSBQ01000003.1	RepeatMasker	DNA/hAT-Charlie	16918	17088	1035	-	.	ID="DNA8-33_AP";Tend="188";Tstart="5";shortTE="F";uid="b04cebb9-9709-4f19-8f60-b464b6e313e1"
VSBQ01000003.1	RepeatMasker	DNA/Kolobok-E	2034375	2034908	849	-	.	ID="KOLOBOKE-2_AP";Tend="1660";Tstart="1122";shortTE="F";uid="e7484362-e3c5-42f8-8652-477b30dd442b"
VSBQ01000003.1	RepeatMasker	DNA/Kolobok-E	92780	93067	721	-	.	ID="KOLOBOKE-2_AP";Tend="1416";Tstart="1119";shortTE="F";uid="2892176a-f677-4b5a-9b89-c0e720eea88d"
VSBQ01000003.1	RepeatMasker	DNA/Kolobok-E	955596	955791	1513	-	.	ID="RND-5_FAMILY-9815";Tend="1648";Tstart="1444";shortTE="F";uid="16a8ff61-d3c9-4ae4-a20c-9f099e2bbc11"
VSBQ01000003.1	RepeatMasker	DNA	1457734	1458105	643	-	.	ID="DNA4-2_AP";Tend="421";Tstart="54";shortTE="F";uid="17a35888-f859-41e8-841a-c010e68f55ef"
VSBQ01000003.1	RepeatMasker	Retroposon?	2096982	2097534	1433	-	.	ID="RND-6_FAMILY-2019";Tend="1596";Tstart="1042";shortTE="F";uid="1aa6d8f7-fc57-4e54-958d-893aa8b5cf14"
VSBQ01000003.1	RepeatMasker	DNA/Kolobok-E	176760	176875	481	-	.	ID="RND-4_FAMILY-171";Tend="1175";Tstart="1064";shortTE="F";uid="60ba1780-ef8c-431b-94f1-6f584d1cdaed"
VSBQ01000003.1	RepeatMasker	Unknown	1033146	1033508	2664	-	.	ID="RND-1_FAMILY-82";Tend="1332";Tstart="987";shortTE="F";uid="d5b70fc7-b0d4-47fc-8774-f15be9cb0b24"
VSBQ01000003.1	RepeatMasker	DNA/hAT-Charlie	642137	642464	2016	-	.	ID="DNA8-104_AP";Tend="336";Tstart="2";shortTE="F";uid="b5a7d962-a1a1-4111-b743-dacc52371760"
VSBQ01000003.1	RepeatMasker	DNA/Ginger	1893770	1894019	674	-	.	ID="RND-1_FAMILY-259";Tend="856";Tstart="590";shortTE="F";uid="675a2d3e-44dc-43fb-b6ec-ceb3bdec89e4"
VSBQ01000003.1	RepeatMasker	DNA/hAT?	641322	641649	1076	-	.	ID="RND-4_FAMILY-532";Tend="1196";Tstart="912";shortTE="F";uid="32a4f469-6794-4421-9ee8-a4048f791e6d"
VSBQ01000003.1	RepeatMasker	DNA/Kolobok-E	645025	645412	1863	-	.	ID="RND-6_FAMILY-11301";Tend="1709";Tstart="1321";shortTE="F";uid="4f2c6041-1b58-4b4e-a8ca-9487a422a43a"
VSBQ01000003.1	RepeatMasker	Unknown	2467101	2467278	803	-	.	ID="RND-1_FAMILY-8";Tend="1157";Tstart="974";shortTE="F";uid="e4f5fd52-e5ca-4bb8-a3a5-8b5cb36960f3"
VSBQ01000003.1	RepeatMasker	DNA	1791755	1792169	2234	-	.	ID="ttaa4_ap";Tend="432";Tstart="1";shortTE="F";uid="d8ca89a1-968b-4180-bfb4-90956216e214"
VSBQ01000003.1	RepeatMasker	DNA/hAT	964821	965284	1917	-	.	ID="RND-5_FAMILY-244";Tend="1049";Tstart="616";shortTE="F";uid="4eab427a-dec2-4439-8ab5-9482fc37ac7f"
VSBQ01000003.1	RepeatMasker	Unknown	1154118	1154293	656	-	.	ID="RND-5_FAMILY-4096";Tend="1050";Tstart="865";shortTE="F";uid="471c47f0-d96b-4c8c-8d61-859ef78688cb"
VSBQ01000003.1	RepeatMasker	DNA/Kolobok-T2	2115689	2115796	445	-	.	ID="REP-4_PBA";Tend="654";Tstart="546";shortTE="F";uid="a2dfdb3d-e74a-4f28-9db8-545b16656104"
VSBQ01000003.1	RepeatMasker	Unknown	1167905	1168175	1498	-	.	ID="RND-6_FAMILY-10100";Tend="1229";Tstart="957";shortTE="F";uid="04da11d2-1be4-4b63-8623-9c6b02c43130"
VSBQ01000003.1	RepeatMasker	DNA/Kolobok-E	499188	499357	992	-	.	ID="RND-6_FAMILY-7050";Tend="1130";Tstart="950";shortTE="F";uid="9d971798-15d0-42e4-ac74-1bdfd7827519"
VSBQ01000003.1	RepeatMasker	DNA/hAT-hAT19	2508811	2509062	748	-	.	ID="RND-6_FAMILY-1421";Tend="1443";Tstart="1205";shortTE="F";uid="6e98b28b-dfdb-4edb-a5c3-04bbf4d6d846"
VSBQ01000003.1	RepeatMasker	DNA	452057	452215	516	-	.	ID="dna4-2b_ap";Tend="231";Tstart="77";shortTE="F";uid="a5fb1c62-65bf-470f-950a-533f67a15e56"
VSBQ01000003.1	RepeatMasker	DNA/Kolobok-E	1502715	1502846	500	-	.	ID="RND-4_FAMILY-171";Tend="1201";Tstart="1070";shortTE="F";uid="ab0cfc06-d519-4294-b985-b5966f77dbf9"
VSBQ01000003.1	RepeatMasker	DNA/hAT-Charlie	3621315	3621610	1214	-	.	ID="RND-5_FAMILY-6460";Tend="828";Tstart="576";shortTE="F";uid="748fb628-f5ed-4967-98c0-1a349f368223"
VSBQ01000003.1	RepeatMasker	DNA	386458	386692	1057	-	.	ID="TTAA14_AP";Tend="409";Tstart="170";shortTE="F";uid="95407542-ff5d-4b43-876d-57af314e36ce"
VSBQ01000003.1	RepeatMasker	Unknown	649236	649505	761	-	.	ID="RND-4_FAMILY-266";Tend="1571";Tstart="1305";shortTE="F";uid="1a3b0fe2-0b0e-4d94-b40d-1f3b31fdb81f"
VSBQ01000003.1	RepeatMasker	DNA/Ginger-1	1214507	1214666	801	-	.	ID="RND-6_FAMILY-1155";Tend="960";Tstart="808";shortTE="F";uid="97ebd7db-15f3-4fc9-bf5e-10e12e98b44c"
VSBQ01000003.1	RepeatMasker	DNA/Kolobok-E	200822	200939	469	-	.	ID="RND-4_FAMILY-171";Tend="1213";Tstart="1097";shortTE="F";uid="cb9dfab1-bdf3-4cb4-8cb3-a8c7a81006d0"
VSBQ01000003.1	RepeatMasker	DNA/Kolobok-E	2571683	2571833	416	-	.	ID="RND-6_FAMILY-11156";Tend="1225";Tstart="1063";shortTE="F";uid="237dc293-3fde-47cc-889a-ff3b16b76414"
VSBQ01000003.1	RepeatMasker	DNA/Kolobok-E	1175782	1176593	2701	-	.	ID="RND-5_FAMILY-9815";Tend="2299";Tstart="1435";shortTE="F";uid="d00c0ea3-d270-44b7-8b7f-51b24ba3967a"
VSBQ01000003.1	RepeatMasker	DNA/Ginger	230332	230970	2009	-	.	ID="RND-6_FAMILY-7106";TEgroup="ctg_3%7CRND-6_FAMILY-7106%7C1";Tend="1286";Tstart="691";shortTE="F";uid="ad7ea0af-0279-4d3a-b8c1-d88ccba99935"
VSBQ01000003.1	RepeatMasker	Unknown	2742568	2743042	2440	-	.	ID="RND-4_FAMILY-1347";Tend="1423";Tstart="960";shortTE="F";uid="515ebeef-e497-45f0-bf86-41a1a4f3cb90"
VSBQ01000003.1	RepeatMasker	DNA	3803541	3803788	1522	-	.	ID="RND-4_FAMILY-398";Tend="1477";Tstart="1202";shortTE="F";uid="9181b119-db60-49f3-a176-6d83d2283dff"
VSBQ01000003.1	RepeatMasker	DNA	1366553	1367161	3212	-	.	ID="DNA8-75_AP";Tend="684";Tstart="20";shortTE="F";uid="7d36181f-50c8-4b2b-bf86-a70fce673f87"
VSBQ01000003.1	RepeatMasker	Unknown	273208	273921	2921	-	.	ID="RND-6_FAMILY-7782";Tend="718";Tstart="1";shortTE="F";uid="e5347c45-2c44-44c0-85a6-e1d52a52fbe2"
VSBQ01000003.1	RepeatMasker	Retroposon?	280820	281006	2919	-	.	ID="SINE2-1_AP";Tend="1766";Tstart="675";shortTE="F";uid="7d1187f9-876a-46f3-a503-c91937dddcff"
VSBQ01000003.1	RepeatMasker	Unknown	2808660	2808898	599	-	.	ID="RND-6_FAMILY-1927";Tend="1078";Tstart="885";shortTE="F";uid="1d66e722-7f06-4cba-a691-936e82d64235"
VSBQ01000003.1	RepeatMasker	Unknown	2672845	2673228	2005	-	.	ID="RND-4_FAMILY-773";Tend="1366";Tstart="970";shortTE="F";uid="ecbee211-2ce6-45a5-b967-9d8d6d7e3806"
VSBQ01000003.1	RepeatMasker	DNA	2425011	2425434	2038	-	.	ID="TTAA8_AP";Tend="433";Tstart="1";shortTE="F";uid="d3f6d312-19b6-4fb0-a215-e0b2e6602790"
VSBQ01000003.1	RepeatMasker	DNA	1984466	1984669	547	-	.	ID="ttaa3c_ap";Tend="219";Tstart="21";shortTE="F";uid="49bf53e9-6b17-49ec-a90f-27d9dc3afae3"
VSBQ01000003.1	RepeatMasker	Retroposon?	1221005	1221138	701	-	.	ID="RND-6_FAMILY-1257";Tend="805";Tstart="665";shortTE="F";uid="d2ccf3e3-25f6-4adb-8b05-657ee6af48c3"
VSBQ01000003.1	RepeatMasker	DNA	204247	204369	529	-	.	ID="RND-6_FAMILY-15061";Tend="296";Tstart="181";shortTE="F";uid="595993d7-ed10-46a5-a46b-fffca6ceac5a"
VSBQ01000003.1	RepeatMasker	DNA	726306	726445	688	-	.	ID="TTAA18B_AP";Tend="316";Tstart="191";shortTE="F";uid="b194858a-e9e9-49d4-944c-269942f7e70e"
VSBQ01000003.1	RepeatMasker	DNA/Ginger	200945	201168	1028	-	.	ID="RND-6_FAMILY-7106";Tend="897";Tstart="684";shortTE="F";uid="bfbab251-2599-425f-b794-4c1ae5dc81f4"
VSBQ01000003.1	RepeatMasker	DNA/Ginger-1	1068216	1068523	1708	-	.	ID="RND-6_FAMILY-1155";Tend="1102";Tstart="803";shortTE="F";uid="939cfc4a-743e-47d8-90c7-d9e90d1a47b7"
VSBQ01000003.1	RepeatMasker	Retroposon?	269584	269734	419	-	.	ID="RND-1_FAMILY-68";Tend="733";Tstart="587";shortTE="F";uid="da2bb871-1f03-457b-b6e1-e6647076bfc7"
VSBQ01000003.1	RepeatMasker	RC/Helitron	3537507	3537622	502	-	.	ID="RND-1_FAMILY-67";Tend="1375";Tstart="1252";shortTE="F";uid="9dc6206d-2cc3-4c4d-986f-ddd7ade6c04a"
VSBQ01000003.1	RepeatMasker	DNA/P	855450	855553	487	-	.	ID="P-1_AP";Tend="3569";Tstart="3469";shortTE="F";uid="75f8ab9e-cac7-46a9-ad79-a605bc166afd"
VSBQ01000003.1	RepeatMasker	DNA/Kolobok-E	3532188	3533053	5359	-	.	ID="rnd-5_family-9815";Tend="2327";Tstart="1442";shortTE="F";uid="9efc3fda-17d1-40b1-9cfc-804837c19944"
VSBQ01000003.1	RepeatMasker	DNA/hAT-Tip100	371423	371558	657	-	.	ID="RND-6_FAMILY-8041";Tend="666";Tstart="528";shortTE="F";uid="f4beb1de-3c5e-4318-93b5-f1f96b954816"
VSBQ01000003.1	RepeatMasker	Unknown	2274241	2274556	1755	-	.	ID="RND-6_FAMILY-3165";Tend="1524";Tstart="1169";shortTE="F";uid="eab93816-3035-46db-a7d3-04712bb171ec"
VSBQ01000003.1	RepeatMasker	DNA/hAT-Tip100	3047439	3047606	1157	-	.	ID="DNA8-6_AP";Tend="172";Tstart="1";shortTE="F";uid="c30b85d0-5ede-4679-b4b8-09ec27557fae"
VSBQ01000003.1	RepeatMasker	DNA/hAT	1562897	1563144	1315	-	.	ID="RND-5_FAMILY-13692";Tend="1130";Tstart="873";shortTE="F";uid="117b1bf5-0b8e-41bc-b0ae-2fcf4e9a4713"
VSBQ01000003.1	RepeatMasker	Retroposon?	1677914	1678110	422	-	.	ID="RND-6_FAMILY-2019";Tend="1423";Tstart="1227";shortTE="F";uid="e687be03-48f6-48dd-8c6f-e98202323557"
VSBQ01000003.1	RepeatMasker	Retroposon?	270507	270680	400	-	.	ID="RND-6_FAMILY-12621";Tend="1130";Tstart="944";shortTE="F";uid="ae3e2bba-bf23-4716-8287-cced985c5361"
VSBQ01000003.1	RepeatMasker	DNA	2050352	2050713	417	-	.	ID="TTAA2D_AP";TEgroup="ctg_3%7CTTAA2D_AP%7C1";Tend="150";Tstart="1";shortTE="T";uid="76050154-e014-4b10-82a6-c607d81f3bbc"
VSBQ01000003.1	RepeatMasker	DNA/TcMar-Mariner	977508	977756	735	-	.	ID="RND-6_FAMILY-2867";Tend="1374";Tstart="1137";shortTE="F";uid="b03cb877-7dfc-4bbc-8b88-9e7b2cdd1b16"
VSBQ01000003.1	RepeatMasker	DNA/Kolobok-E	697753	697937	2404	-	.	ID="RND-1_FAMILY-195";Tend="2222";Tstart="1430";shortTE="F";uid="6385605f-a08e-4850-a083-5ef071f29d74"
VSBQ01000003.1	RepeatMasker	DNA/Ginger-1	945475	946005	3678	-	.	ID="RND-5_FAMILY-8248";Tend="1374";Tstart="878";shortTE="F";uid="3c30b701-73c7-4609-8b94-be233a677d02"
VSBQ01000003.1	RepeatMasker	DNA	3051441	3051926	599	-	.	ID="DNA4-2_AP";Tend="529";Tstart="1";shortTE="F";uid="ada9d698-5d07-492a-88e0-c430e778a3ff"
VSBQ01000003.1	RepeatMasker	DNA/Ginger	1288282	1288590	566	-	.	ID="RND-1_FAMILY-259";Tend="1202";Tstart="891";shortTE="F";uid="52f233e9-977a-42b5-b6ee-25e282c68c5a"
VSBQ01000003.1	RepeatMasker	DNA	3386878	3387085	1248	-	.	ID="TTAA2C_AP";Tend="220";Tstart="1";shortTE="F";uid="b779eb69-6ddc-4f37-8bce-199e6a180ea2"
VSBQ01000003.1	RepeatMasker	Unknown	857723	857847	430	-	.	ID="RND-1_FAMILY-147";Tend="1678";Tstart="1526";shortTE="F";uid="a6f8f372-2f0e-4dac-8fb2-6b3514d06538"
VSBQ01000003.1	RepeatMasker	DNA/PiggyBac	3663234	3663388	882	-	.	ID="RND-6_FAMILY-4987";Tend="1523";Tstart="1373";shortTE="F";uid="169b0e1a-a67d-40f2-971b-9e21ad1f2580"
VSBQ01000003.1	RepeatMasker	DNA	3210989	3211183	453	-	.	ID="dna4-2_ap";Tend="198";Tstart="1";shortTE="F";uid="6ca8c5c4-7375-48a6-906f-e94202ec1d2a"
VSBQ01000003.1	RepeatMasker	Unknown	715835	716035	870	-	.	ID="RND-5_FAMILY-10452";Tend="1122";Tstart="911";shortTE="F";uid="e3f656ab-8c87-4eb0-aa51-36328adf0812"
VSBQ01000003.1	RepeatMasker	DNA	1009811	1010105	1272	-	.	ID="TTAA5_AP";Tend="378";Tstart="67";shortTE="F";uid="bce528ba-485e-4d97-88a7-94c70a303ea5"
VSBQ01000003.1	RepeatMasker	RC/Helitron	923433	923642	547	-	.	ID="RND-1_FAMILY-4";Tend="1857";Tstart="1624";shortTE="F";uid="e8bb7352-4475-4f55-864b-9d2e0cdee599"
VSBQ01000003.1	RepeatMasker	DNA/Ginger-1	386291	386407	774	-	.	ID="rnd-6_family-1155";Tend="903";Tstart="803";shortTE="F";uid="12a954cf-0ac8-43f6-89d8-675c2cd05a44"
VSBQ01000003.1	RepeatMasker	Unknown	1161585	1161884	1520	-	.	ID="RND-1_FAMILY-209";Tend="1191";Tstart="908";shortTE="F";uid="ff69f227-b3e3-4fb1-9206-e7c01e4c15c4"
VSBQ01000003.1	RepeatMasker	DNA/Kolobok-E	2812163	2813300	3962	-	.	ID="rnd-6_family-706";Tend="2425";Tstart="1100";shortTE="F";uid="6ac50e26-96a0-4109-9728-93a7d21865bc"
VSBQ01000003.1	RepeatMasker	DNA/Kolobok-E	1516072	1516431	558	-	.	ID="RND-1_FAMILY-192";Tend="1960";Tstart="1397";shortTE="F";uid="4ba0a1b4-daf7-4347-8bcd-1bc47fc185ba"
VSBQ01000003.1	RepeatMasker	DNA/Kolobok-T2	1169860	1170294	509	-	.	ID="KOLOBOK-2_AP";TEgroup="ctg_3%7CKOLOBOK-2_AP%7C1";Tend="3865";Tstart="137";shortTE="F";uid="5d8f9996-2dae-4101-b567-f4c1afe38bb4"
VSBQ01000003.1	RepeatMasker	DNA/Ginger-1	58235	58932	5047	-	.	ID="RND-6_FAMILY-1155";Tend="2261";Tstart="1553";shortTE="F";uid="eb139351-eda4-4c65-a484-eaf90e62b49a"
VSBQ01000003.1	RepeatMasker	Retroposon?	3748012	3748485	714	-	.	ID="RND-6_FAMILY-7125";Tend="1394";Tstart="919";shortTE="F";uid="66a0598b-1dd8-43c0-bc15-1f90f678d9d1"
VSBQ01000003.1	RepeatMasker	DNA/Ginger	3611104	3611329	832	-	.	ID="RND-6_FAMILY-7106";Tend="2168";Tstart="1959";shortTE="F";uid="873c03ad-17f9-42c8-88d2-abaa0bf67835"
VSBQ01000003.1	RepeatMasker	DNA	1076502	1076923	2818	-	.	ID="TTAA8_AP";Tend="438";Tstart="10";shortTE="F";uid="78f2d2ff-9ac0-4737-ab2a-5ffb148212c9"
VSBQ01000003.1	RepeatMasker	Unknown	1172518	1172838	1149	-	.	ID="RND-1_FAMILY-20";Tend="1309";Tstart="941";shortTE="F";uid="7e29f796-d7b3-4272-869e-416abb5af529"
VSBQ01000003.1	RepeatMasker	DNA/Kolobok-E	1299158	1299384	1577	-	.	ID="RND-6_FAMILY-11301";Tend="986";Tstart="750";shortTE="F";uid="2b7fe621-c75e-455b-9911-816d21fcb583"
VSBQ01000003.1	RepeatMasker	DNA/Ginger	3581304	3581467	529	-	.	ID="RND-1_FAMILY-259";Tend="2084";Tstart="1902";shortTE="F";uid="122bf705-8e12-424b-b28f-c6ae9a8e214a"
VSBQ01000003.1	RepeatMasker	DNA/Ginger-1	3786601	3786875	1777	-	.	ID="RND-1_FAMILY-386";Tend="655";Tstart="391";shortTE="F";uid="d3e9a226-10d8-4bf7-b133-7fba0ece5eda"
VSBQ01000003.1	RepeatMasker	RC/Helitron	220937	221147	1418	-	.	ID="RND-4_FAMILY-43";Tend="1660";Tstart="1461";shortTE="F";uid="edbba907-67af-4c6a-85b8-93ee2f019781"
VSBQ01000003.1	RepeatMasker	DNA/Ginger-1	3750165	3750708	2880	-	.	ID="RND-6_FAMILY-1155";Tend="1340";Tstart="801";shortTE="F";uid="999270ac-7d3b-4e30-8d3e-c0132615d3fe"
VSBQ01000003.1	RepeatMasker	LINE/L2	1573611	1574127	646	-	.	ID="RND-5_FAMILY-4361";Tend="1517";Tstart="1027";shortTE="F";uid="9fefcf68-9b26-4ac6-ac2a-25e909ff17c6"
VSBQ01000003.1	RepeatMasker	Unknown	1832675	1832980	424	-	.	ID="RND-5_FAMILY-1183";Tend="1152";Tstart="915";shortTE="F";uid="06178635-3103-42b3-806e-b2a7be6d46c7"
VSBQ01000003.1	RepeatMasker	DNA	1354474	1354622	711	-	.	ID="DNA4-3_AP";Tend="297";Tstart="146";shortTE="F";uid="d1655802-b12d-4419-83b6-1e05c9feb75e"
VSBQ01000003.1	RepeatMasker	RC/Helitron	854461	854566	585	-	.	ID="RND-6_FAMILY-2752";Tend="1071";Tstart="966";shortTE="F";uid="6ceda30b-7f40-4fcb-a9e8-25b1a797d3f0"
VSBQ01000003.1	RepeatMasker	Unknown	1898695	1898895	577	-	.	ID="RND-4_FAMILY-266";Tend="1560";Tstart="1369";shortTE="F";uid="c19f8fec-fdbc-4929-8273-b1e4701a51b4"
VSBQ01000003.1	RepeatMasker	DNA/hAT-Blackjack	3069879	3069990	405	-	.	ID="HAT-4_PBA";Tend="5984";Tstart="5879";shortTE="F";uid="9b0e7338-542a-466d-b8d4-beba605a8ed5"
VSBQ01000003.1	RepeatMasker	DNA/Ginger	617839	618042	529	-	.	ID="RND-1_FAMILY-259";Tend="783";Tstart="588";shortTE="F";uid="b2c73f4b-58ca-4b7c-974d-3737e1002ae7"
VSBQ01000003.1	RepeatMasker	RC/Helitron	1592360	1592502	599	-	.	ID="RND-1_FAMILY-67";Tend="1377";Tstart="1243";shortTE="F";uid="4307b04b-8c3e-44a9-866c-7f214aee854a"
VSBQ01000003.1	RepeatMasker	DNA/hAT-Ac	1471313	1471587	1370	-	.	ID="DNA8-11_AP";Tend="667";Tstart="305";shortTE="F";uid="eb764e4c-c3d6-4e36-b92e-8885ae9a9538"
VSBQ01000003.1	RepeatMasker	DNA	1500620	1501020	1957	-	.	ID="dna4-2_ap";Tend="367";Tstart="1";shortTE="F";uid="7e47cba2-805a-4e25-bf3f-154dc23c5e93"
VSBQ01000003.1	RepeatMasker	DNA/Kolobok-E	2889741	2889946	2206	-	.	ID="rnd-1_family-195";Tend="2181";Tstart="1890";shortTE="F";uid="45e5936d-20a8-4d35-8162-68945a75c861"
VSBQ01000003.1	RepeatMasker	DNA/Ginger	2841023	2841424	1205	-	.	ID="RND-1_FAMILY-259";Tend="903";Tstart="540";shortTE="F";uid="49eb8648-bae2-4391-a405-3f279d9708cc"
VSBQ01000003.1	RepeatMasker	DNA/Ginger	2821454	2821693	803	-	.	ID="RND-6_FAMILY-7106";Tend="860";Tstart="594";shortTE="F";uid="3908c97c-27b9-453d-b17e-c2d5c185e002"
VSBQ01000003.1	RepeatMasker	RC/Helitron	3481557	3481731	562	-	.	ID="RND-6_FAMILY-3117";Tend="1124";Tstart="960";shortTE="F";uid="211dd54f-5851-4ce5-9093-86249cd375bb"
VSBQ01000003.1	RepeatMasker	DNA	1264237	1264598	2057	-	.	ID="TTAA4B_AP";Tend="341";Tstart="1";shortTE="F";uid="a34eb7cb-5fee-47e8-ad39-ed13bdb59e96"
VSBQ01000003.1	RepeatMasker	Unknown	66893	67202	1184	-	.	ID="RND-1_FAMILY-62";Tend="1290";Tstart="984";shortTE="F";uid="49ba650f-adcb-4e89-9e62-499674c91142"
VSBQ01000003.1	RepeatMasker	DNA/Kolobok-E	3412253	3412442	575	-	.	ID="KOLOBOKE-2_AP";Tend="1295";Tstart="1120";shortTE="F";uid="a0ddadbf-a6c5-4fd5-a696-3c41e0bb6115"
VSBQ01000003.1	RepeatMasker	Unknown	1178255	1178716	2205	-	.	ID="RND-1_FAMILY-95";Tend="927";Tstart="334";shortTE="F";uid="3284d71c-3323-403b-937b-e6cbbc353f5f"
VSBQ01000003.1	RepeatMasker	DNA	2376228	2376400	669	-	.	ID="dna4-2_ap";Tend="727";Tstart="569";shortTE="F";uid="cadb38d7-b52c-4873-9ac5-0432be04a070"
VSBQ01000003.1	RepeatMasker	DNA/hAT-Ac	1112792	1112936	808	-	.	ID="DNA8-11_AP";Tend="623";Tstart="481";shortTE="F";uid="479213eb-0592-4ebd-8ea4-ea0366fea404"
VSBQ01000003.1	RepeatMasker	DNA/hAT-Tip100	2481708	2482005	1964	-	.	ID="RND-5_FAMILY-777";Tend="960";Tstart="659";shortTE="F";uid="507758b0-f74c-4828-beee-9f7ce85a42bf"
VSBQ01000003.1	RepeatMasker	DNA	1229220	1229654	1954	-	.	ID="TTAA25_AP";Tend="512";Tstart="1";shortTE="F";uid="179a593d-9757-49d3-98a2-10bcef288cd1"
VSBQ01000003.1	RepeatMasker	DNA/Kolobok-E	1509471	1509635	511	-	.	ID="RND-6_FAMILY-11301";Tend="2213";Tstart="2035";shortTE="F";uid="606da3ae-36e1-42bd-a534-bcee007df1b7"
VSBQ01000003.1	RepeatMasker	Unknown	1237137	1237399	1080	-	.	ID="RND-6_FAMILY-10496";Tend="1185";Tstart="929";shortTE="F";uid="bb87a605-d1f3-4c9e-9f15-390150bdedcf"
VSBQ01000003.1	RepeatMasker	Retroposon?	3378290	3378873	1666	-	.	ID="RND-1_FAMILY-367";Tend="960";Tstart="515";shortTE="F";uid="db96be60-20c9-4b42-91e8-38fba62a1727"
VSBQ01000003.1	RepeatMasker	DNA/TcMar-Pogo	1565113	1565296	1184	-	.	ID="RND-5_FAMILY-2965";Tend="1128";Tstart="927";shortTE="F";uid="aae4690a-341a-40bc-af9c-835d1745f412"
VSBQ01000003.1	RepeatMasker	DNA/Ginger-1	2038117	2039647	10352	-	.	ID="rnd-6_family-1155";Tend="2260";Tstart="771";shortTE="F";uid="17bfffe8-ccd3-4dff-b076-94a2c52f30d8"
VSBQ01000003.1	RepeatMasker	LINE/I-Jockey	3438648	3438769	754	-	.	ID="RND-6_FAMILY-16794";Tend="1292";Tstart="1153";shortTE="F";uid="3a108f37-5cbb-420d-a4cd-d6dd6ed2e0a7"
VSBQ01000003.1	RepeatMasker	Retroposon?	175838	176067	1100	-	.	ID="SINE2-1_AP";Tend="270";Tstart="27";shortTE="F";uid="6353aa03-93bb-496e-8c3e-618958f8f906"
VSBQ01000003.1	RepeatMasker	DNA/hAT-Tip100	3535724	3535856	693	-	.	ID="RND-5_FAMILY-777";Tend="2566";Tstart="2425";shortTE="F";uid="266b8e24-d6c8-43eb-b67e-55b22eeee8c6"
VSBQ01000003.1	RepeatMasker	DNA	1057852	1058247	1555	-	.	ID="RND-5_FAMILY-10525";Tend="1734";Tstart="1294";shortTE="F";uid="c6a39a9d-5e1b-4a14-a2f6-ad51c2c59f15"
VSBQ01000003.1	RepeatMasker	LTR/Gypsy	3374548	3374892	2055	-	.	ID="RND-1_FAMILY-225";Tend="1808";Tstart="1465";shortTE="F";uid="f32cd330-53e0-4f58-8e2b-49e918c26bbb"
VSBQ01000003.1	RepeatMasker	DNA/Kolobok-E	1683567	1684090	2273	-	.	ID="KOLOBOKE-3_AP";Tend="2168";Tstart="1628";shortTE="F";uid="cd257510-c710-4d8c-8742-69e49eac4fce"
VSBQ01000003.1	RepeatMasker	Unknown	977814	978271	3499	-	.	ID="RND-4_FAMILY-1347";Tend="1422";Tstart="964";shortTE="F";uid="9708dcba-115a-4956-9a32-7f7877c1d872"
VSBQ01000003.1	RepeatMasker	Retroposon	2490441	2490569	792	-	.	ID="RND-1_FAMILY-286";Tend="2105";Tstart="1973";shortTE="F";uid="1a7d916a-f083-478f-874b-be3bf5b3f91a"
VSBQ01000003.1	RepeatMasker	RC/Helitron	3390240	3390418	489	-	.	ID="HELITRON-N15_LMI";Tend="301";Tstart="41";shortTE="F";uid="4e9c318e-7d87-4865-b92c-c028a922e274"
VSBQ01000003.1	RepeatMasker	Retroposon?	2939456	2939604	488	-	.	ID="RND-1_FAMILY-309";Tend="194";Tstart="85";shortTE="F";uid="a9d4480e-1f6f-409d-b046-03b23d772596"
VSBQ01000030.1	RepeatMasker	DNA/Kolobok-E	437334	438177	4900	+	.	ID="RND-5_FAMILY-9815";Tend="2327";Tstart="1495";shortTE="F";uid="d4a39bb4-2220-4cd2-abc1-d5aba5730bd0"
VSBQ01000030.1	RepeatMasker	Unknown	173728	174102	2133	+	.	ID="RND-1_FAMILY-271";Tend="1296";Tstart="921";shortTE="F";uid="6331e32b-11cf-4500-b0c1-0a2491deb502"
VSBQ01000030.1	RepeatMasker	Retroposon?	203179	203633	1229	+	.	ID="RND-6_FAMILY-30126";Tend="736";Tstart="281";shortTE="F";uid="a87e4370-9fd6-4ba8-b5a1-58e4d3a8c67a"
VSBQ01000030.1	RepeatMasker	Unknown	1422043	1422265	1643	+	.	ID="RND-6_FAMILY-5175";Tend="1268";Tstart="1042";shortTE="F";uid="5cb698bd-7f49-4041-bc72-4974c1be4045"
VSBQ01000030.1	RepeatMasker	DNA	491145	491712	466	+	.	ID="DNA4-3_AP";Tend="637";Tstart="156";shortTE="F";uid="8c655874-48a8-48d7-9a1c-4020738e2502"
VSBQ01000030.1	RepeatMasker	Unknown	1214487	1214735	740	+	.	ID="RND-6_FAMILY-8364";Tend="638";Tstart="406";shortTE="F";uid="2cd105e7-a6d0-42bc-8cac-cedaa51cabfc"
VSBQ01000030.1	RepeatMasker	RC/Helitron	1265656	1265851	959	+	.	ID="RND-5_FAMILY-1400";Tend="1746";Tstart="1535";shortTE="F";uid="24f7acc6-e248-43c8-8b7a-bd0bac3b1628"
VSBQ01000030.1	RepeatMasker	Unknown	359472	359758	695	+	.	ID="RND-1_FAMILY-237";Tend="990";Tstart="644";shortTE="F";uid="84cd280b-57fc-4ad0-823b-2f02715f35e8"
VSBQ01000030.1	RepeatMasker	DNA/hAT?	343634	344044	1771	+	.	ID="RND-4_FAMILY-532";Tend="1551";Tstart="1149";shortTE="F";uid="1e0de1fc-a75f-4306-83b7-5bc6bf02a500"
VSBQ01000030.1	RepeatMasker	Unknown	1487768	1488123	909	+	.	ID="RND-5_FAMILY-1902";Tend="1325";Tstart="969";shortTE="F";uid="157ddbbd-6d58-4ffb-89cf-84bdd9876fed"
VSBQ01000030.1	RepeatMasker	DNA/hAT-Tip100	15189	15408	859	+	.	ID="RND-6_FAMILY-23392";Tend="803";Tstart="565";shortTE="F";uid="3bd80faf-45d3-4e1a-aaba-d7a3a9ea03b6"
VSBQ01000030.1	RepeatMasker	Unknown	562788	563238	3461	+	.	ID="RND-6_FAMILY-3035";Tend="1532";Tstart="1085";shortTE="F";uid="7bd53eeb-4bd6-484c-9827-c3fcdb9d491b"
VSBQ01000030.1	RepeatMasker	DNA	105486	105765	1222	+	.	ID="RND-5_FAMILY-6224";Tend="1630";Tstart="1341";shortTE="F";uid="039d28b3-3243-4423-a8be-e1aed2130eee"
VSBQ01000030.1	RepeatMasker	DNA/hAT-Tip100	589704	589902	1350	+	.	ID="DNA8-62_AP";Tend="223";Tstart="1";shortTE="F";uid="89cf9540-47ee-4c0a-984b-8663637bac34"
VSBQ01000030.1	RepeatMasker	RC/Helitron	1677703	1678192	2563	+	.	ID="RND-1_FAMILY-26";Tend="1521";Tstart="1002";shortTE="F";uid="a3d3a460-bad5-47f5-9edf-c34fafe2ce79"
VSBQ01000030.1	RepeatMasker	DNA	1693178	1693581	2843	+	.	ID="TTAA7_AP";Tend="434";Tstart="1";shortTE="F";uid="f45ce21a-73ee-489a-b233-fcca33ea980f"
VSBQ01000030.1	RepeatMasker	DNA/TcMar-m44?	503116	503240	499	+	.	ID="dnax-4b_ap";Tend="172";Tstart="48";shortTE="F";uid="7ddba9b3-9b15-4283-8fe4-ed0950114787"
VSBQ01000030.1	RepeatMasker	Unknown	934059	934349	2267	+	.	ID="RND-6_FAMILY-5141";Tend="1195";Tstart="903";shortTE="F";uid="718281cf-e33b-47c8-b73e-e498956d8a40"
VSBQ01000030.1	RepeatMasker	Retroposon?	877779	877956	455	+	.	ID="RND-4_FAMILY-1269";Tend="1423";Tstart="1263";shortTE="F";uid="9211232c-56ec-40fd-8f52-fbce4a9bb02e"
VSBQ01000030.1	RepeatMasker	DNA	618299	618913	407	+	.	ID="RND-6_FAMILY-20786";TEgroup="ctg_30%7CRND-6_FAMILY-20786%7C1";Tend="1368";Tstart="1030";shortTE="F";uid="28d8db96-1362-437c-ae72-cc83273d7d0f"
VSBQ01000030.1	RepeatMasker	DNA/hAT	123718	123874	694	+	.	ID="RND-5_FAMILY-1841";Tend="1298";Tstart="1136";shortTE="F";uid="3c2354c0-1708-44a4-a130-08a3b3aec27a"
VSBQ01000030.1	RepeatMasker	DNA	1173671	1173881	497	+	.	ID="DNA4-3_AP";Tend="511";Tstart="309";shortTE="F";uid="640b2bb5-fb43-4545-87fb-9eb24a240585"
VSBQ01000030.1	RepeatMasker	DNA	495438	495913	2781	+	.	ID="ttaa26b_ap";Tend="573";Tstart="85";shortTE="F";uid="61706238-8661-432c-9ecd-c6f70ef60644"
VSBQ01000030.1	RepeatMasker	Unknown	1343180	1343328	688	+	.	ID="RND-6_FAMILY-12605";Tend="1764";Tstart="1619";shortTE="F";uid="3ebe158b-e667-4827-82e2-77f058c2a094"
VSBQ01000030.1	RepeatMasker	DNA/Ginger	952237	953115	960	+	.	ID="RND-6_FAMILY-7106";Tend="1577";Tstart="698";shortTE="F";uid="4a76dbb1-12a5-4f2c-8b29-4df77bfc90d1"
VSBQ01000030.1	RepeatMasker	DNA	759650	759997	750	+	.	ID="DNA4-2_AP";Tend="769";Tstart="445";shortTE="F";uid="7cbea756-d4b6-45ea-a77c-00513c97b7b8"
VSBQ01000030.1	RepeatMasker	DNA	1854607	1854814	1103	+	.	ID="DNA8-22_AP";Tend="213";Tstart="2";shortTE="F";uid="0e43fa20-4fe1-49d3-a90d-edbc9b6908cd"
VSBQ01000030.1	RepeatMasker	DNA/Kolobok-E	1072008	1072134	1027	+	.	ID="RND-6_FAMILY-11301";Tend="2221";Tstart="2095";shortTE="F";uid="2f2df0a6-6270-470c-9240-bb097f196260"
VSBQ01000030.1	RepeatMasker	Retroposon?	1755864	1756025	559	+	.	ID="RND-1_FAMILY-68";Tend="732";Tstart="589";shortTE="F";uid="23e610cb-1d59-44b9-9382-cdc971a6b669"
VSBQ01000030.1	RepeatMasker	DNA/MULE-NOF	1054382	1054688	1747	+	.	ID="RND-6_FAMILY-3163";Tend="1192";Tstart="845";shortTE="F";uid="21ac422b-a14a-4173-bbdb-7c1028f38ae0"
VSBQ01000030.1	RepeatMasker	Unknown	89988	90177	1278	+	.	ID="RND-5_FAMILY-9040";Tend="1146";Tstart="956";shortTE="F";uid="9a34da79-9f31-4e07-abbf-62a3e971d0be"
VSBQ01000030.1	RepeatMasker	Unknown	405840	406106	1257	+	.	ID="RND-6_FAMILY-14244";Tend="1217";Tstart="966";shortTE="F";uid="71f6df74-ad0b-481c-ba4e-5bf6c467ba5f"
VSBQ01000030.1	RepeatMasker	DNA/Ginger-1	348440	348565	502	+	.	ID="RND-6_FAMILY-1155";Tend="2274";Tstart="2148";shortTE="F";uid="47c8a5c3-1f24-4bd0-b285-8f0194f24bca"
VSBQ01000030.1	RepeatMasker	DNA/Ginger	349467	349696	535	+	.	ID="RND-5_FAMILY-879";Tend="1133";Tstart="895";shortTE="F";uid="b4797f2a-b4af-4808-962c-9b423e0964d8"
VSBQ01000030.1	RepeatMasker	DNA/Kolobok-E	757424	758325	6034	+	.	ID="RND-5_FAMILY-9815";Tend="2327";Tstart="1437";shortTE="F";uid="b6a8973b-6241-458c-9a48-cd08b9343d96"
VSBQ01000030.1	RepeatMasker	DNA/hAT-Ac	1226815	1227237	2121	+	.	ID="DNA8-39_AP";Tend="640";Tstart="191";shortTE="F";uid="8b70b261-2137-4903-b04c-b79242fee22e"
VSBQ01000030.1	RepeatMasker	DNA	1103921	1104317	2057	+	.	ID="TTAA2C_AP";Tend="423";Tstart="1";shortTE="F";uid="fdfe99c8-5010-4133-8023-1212f2675dc6"
VSBQ01000030.1	RepeatMasker	DNA	1153230	1153446	926	+	.	ID="ttaa2c_ap";Tend="223";Tstart="16";shortTE="F";uid="45e1d113-8080-4f52-9e9e-71d077f294d6"
VSBQ01000030.1	RepeatMasker	Unknown	1184424	1184572	706	+	.	ID="RND-6_FAMILY-31311";Tend="501";Tstart="356";shortTE="F";uid="845b8963-7581-40b3-96f5-e4d9aa912e11"
VSBQ01000030.1	RepeatMasker	Unknown	1326800	1326938	444	+	.	ID="RND-6_FAMILY-2047";Tend="156";Tstart="6";shortTE="F";uid="98054914-c3c4-4ccc-a791-6f2db8131ba0"
VSBQ01000030.1	RepeatMasker	Unknown	808618	808839	1086	+	.	ID="RND-6_FAMILY-11771";Tend="1318";Tstart="1094";shortTE="F";uid="aa992e15-02d5-4626-b31d-dec713cbf926"
VSBQ01000030.1	RepeatMasker	DNA	1039571	1039719	811	+	.	ID="dna4-2_ap";Tend="730";Tstart="581";shortTE="F";uid="7e8eabdc-8a52-4bdf-85fa-2e73829a1140"
VSBQ01000030.1	RepeatMasker	DNA/Ginger	610205	610338	583	+	.	ID="RND-6_FAMILY-7106";Tend="2200";Tstart="2075";shortTE="F";uid="a8bae878-b678-40d9-b117-8655a5cb871c"
VSBQ01000030.1	RepeatMasker	DNA/Kolobok-E	376857	377056	630	+	.	ID="RND-6_FAMILY-11301";Tend="1736";Tstart="1539";shortTE="F";uid="43bdddea-ffc6-404e-a706-4c743fad58dd"
VSBQ01000030.1	RepeatMasker	DNA/hAT-Tip100	29508	30160	1036	+	.	ID="RND-6_FAMILY-8041";Tend="1722";Tstart="1098";shortTE="F";uid="f44eb6b2-acc1-452e-8288-63615957630d"
VSBQ01000030.1	RepeatMasker	Unknown	1545273	1545512	558	+	.	ID="RND-4_FAMILY-266";Tend="1599";Tstart="1320";shortTE="F";uid="b1544839-3d1e-4ec0-aa9f-0157a1d49463"
VSBQ01000030.1	RepeatMasker	DNA	1620523	1621074	878	+	.	ID="DNA4-2_AP";Tend="512";Tstart="1";shortTE="F";uid="846947ee-4e4b-4292-b775-dfc6c72c6b28"
VSBQ01000030.1	RepeatMasker	RC/Helitron	1678208	1678406	545	+	.	ID="RND-1_FAMILY-115";Tend="1858";Tstart="1664";shortTE="F";uid="71759b8b-3dc4-4a73-9579-6358a4600411"
VSBQ01000030.1	RepeatMasker	DNA/Ginger	297209	297398	671	+	.	ID="RND-6_FAMILY-7106";Tend="883";Tstart="675";shortTE="F";uid="2008114a-b535-4f10-9d21-c80dcd2db9b3"
VSBQ01000030.1	RepeatMasker	Retroposon?	854934	855438	2346	+	.	ID="RND-6_FAMILY-12621";Tend="1491";Tstart="1129";shortTE="F";uid="0526cad9-daaf-46aa-92ec-fb3430550460"
VSBQ01000030.1	RepeatMasker	LINE/I	1393175	1393452	2152	+	.	ID="RND-6_FAMILY-2899";Tend="1036";Tstart="761";shortTE="F";uid="38a6eabd-2790-46c6-9d9d-5769c55c80e1"
VSBQ01000030.1	RepeatMasker	DNA/hAT	962793	963016	545	+	.	ID="RND-5_FAMILY-244";Tend="1460";Tstart="1258";shortTE="F";uid="9b5ec1af-f65e-4a60-8c20-665d9eea717e"
VSBQ01000030.1	RepeatMasker	DNA	1311697	1311918	1154	+	.	ID="DNA8-31_AP";Tend="231";Tstart="1";shortTE="F";uid="c9601f28-6a8d-426b-b70a-3dfe18640222"
VSBQ01000030.1	RepeatMasker	DNA/Ginger-1	1935816	1936449	4686	+	.	ID="RND-6_FAMILY-1155";Tend="1439";Tstart="803";shortTE="F";uid="e2e49393-b94e-4b2b-ac5f-56845106cf66"
VSBQ01000030.1	RepeatMasker	Unknown	45143	45370	1397	+	.	ID="RND-1_FAMILY-209";Tend="1128";Tstart="908";shortTE="F";uid="8d08daa6-3f60-4c4d-a06c-f1c39a6d1cc2"
VSBQ01000030.1	RepeatMasker	DNA/hAT-Tip100	581596	581876	654	+	.	ID="RND-6_FAMILY-5448";TEgroup="ctg_30%7CRND-6_FAMILY-5448%7C1";Tend="878";Tstart="152";shortTE="F";uid="db407859-28bb-4527-aaef-c44e4b795068"
VSBQ01000030.1	RepeatMasker	DNA/Kolobok-E	549596	549932	614	+	.	ID="KOLOBOKE-2_AP";Tend="1399";Tstart="1123";shortTE="F";uid="4a2042a5-31c3-4739-a7a6-f5002784f0e2"
VSBQ01000030.1	RepeatMasker	LINE/L2	908946	909196	866	+	.	ID="RND-6_FAMILY-16848";Tend="1959";Tstart="1690";shortTE="F";uid="b3e221ce-1ffa-414d-bc1b-4b2b38974313"
VSBQ01000030.1	RepeatMasker	DNA/Ginger	153411	154525	6780	+	.	ID="RND-6_FAMILY-7106";Tend="1927";Tstart="704";shortTE="F";uid="06a01fb9-beb8-4559-b480-a693eb2f336d"
VSBQ01000030.1	RepeatMasker	DNA/Ginger	1417603	1417901	2265	+	.	ID="RND-6_FAMILY-7106";Tend="2156";Tstart="1859";shortTE="F";uid="de2ce769-86be-4a63-83c9-44dd8b30657a"
VSBQ01000030.1	RepeatMasker	DNA	928333	928582	694	+	.	ID="dna4-2_ap";Tend="228";Tstart="1";shortTE="F";uid="3828c4d3-10df-428b-9635-84e65d2412c3"
VSBQ01000030.1	RepeatMasker	DNA/hAT-hAT19	1652960	1653060	431	+	.	ID="RND-6_FAMILY-4993";Tend="1101";Tstart="989";shortTE="F";uid="cfdf23b0-5fe3-46c9-a996-930073d54260"
VSBQ01000030.1	RepeatMasker	DNA/Kolobok-E	1369291	1369931	665	+	.	ID="RND-1_FAMILY-195";Tend="2143";Tstart="1510";shortTE="F";uid="4c801bef-f257-4387-8348-450e880bed38"
VSBQ01000030.1	RepeatMasker	Retroposon?	92712	93553	5037	+	.	ID="RND-6_FAMILY-15318";Tend="1594";Tstart="677";shortTE="F";uid="743b8619-6a29-4a5e-ad21-dc67227036df"
VSBQ01000030.1	RepeatMasker	DNA	1054931	1055238	1953	+	.	ID="TTAA15_AP";Tend="502";Tstart="202";shortTE="F";uid="7f52b1b3-9af6-41d0-88e7-427fa2b0778e"
VSBQ01000030.1	RepeatMasker	DNA/Kolobok-E	571907	572584	551	+	.	ID="KOLOBOKE-2_AP";Tend="1905";Tstart="1114";shortTE="F";uid="3e260140-5b98-4078-8122-7206aff79aa2"
VSBQ01000030.1	RepeatMasker	Unknown	1148436	1148675	1261	+	.	ID="RND-1_FAMILY-14";Tend="1191";Tstart="901";shortTE="F";uid="ee1886fc-ec5c-4620-b930-72ca2e2eb659"
VSBQ01000030.1	RepeatMasker	DNA/Ginger	377369	377489	486	+	.	ID="RND-6_FAMILY-7106";Tend="2128";Tstart="1985";shortTE="F";uid="e11ba68a-98c0-4591-b05b-392304c429f9"
VSBQ01000030.1	RepeatMasker	LTR/Gypsy	1232201	1232470	1462	+	.	ID="RND-6_FAMILY-169";Tend="1130";Tstart="861";shortTE="F";uid="690ea10b-b1a9-42e1-b74a-ec435db0fcdd"
VSBQ01000030.1	RepeatMasker	DNA/hAT?	770472	770905	1796	+	.	ID="RND-6_FAMILY-11462";Tend="678";Tstart="270";shortTE="F";uid="ca3e04ca-a8e2-4c1e-8a0f-f5523f8f469f"
VSBQ01000030.1	RepeatMasker	DNA	1415922	1416166	1288	+	.	ID="RND-1_FAMILY-292";Tend="1089";Tstart="837";shortTE="F";uid="7041f406-66f4-4cc0-ab4c-5586fbe2c3f7"
VSBQ01000030.1	RepeatMasker	Unknown	633559	634361	4469	+	.	ID="RND-4_FAMILY-506";Tend="1696";Tstart="937";shortTE="F";uid="5fffda3f-a158-44a1-946a-213a89f27e07"
VSBQ01000030.1	RepeatMasker	Retroposon?	1692999	1693171	480	+	.	ID="RND-1_FAMILY-68";Tend="740";Tstart="589";shortTE="F";uid="680504db-8046-4bba-bcaa-e36da746b0d4"
VSBQ01000030.1	RepeatMasker	DNA/hAT-Tip100	272630	272995	1837	+	.	ID="DNA8-87_AP";Tend="822";Tstart="505";shortTE="F";uid="3498b72c-e803-460c-8809-976ae3d15545"
VSBQ01000030.1	RepeatMasker	DNA	1082674	1082994	481	+	.	ID="DNAX-2_AP";Tend="339";Tstart="1";shortTE="F";uid="3c75b3a3-acb0-4048-b82b-497851fceef5"
VSBQ01000030.1	RepeatMasker	DNA/Ginger	1098689	1099003	2054	+	.	ID="RND-6_FAMILY-7106";Tend="2182";Tstart="1873";shortTE="F";uid="ff61847f-608f-4dc7-8595-0a6c77acceb4"
VSBQ01000030.1	RepeatMasker	DNA/Kolobok-E	70374	70511	536	+	.	ID="RND-6_FAMILY-30263";Tend="1317";Tstart="1175";shortTE="F";uid="69657689-a4f2-483b-b133-40b109ad2621"
VSBQ01000030.1	RepeatMasker	DNA	467539	467854	2367	+	.	ID="DNA8-7_AP";Tend="309";Tstart="2";shortTE="F";uid="8ba15606-5795-4b65-8e75-178368ef117c"
VSBQ01000030.1	RepeatMasker	DNA/Ginger-1	1936752	1937037	2283	+	.	ID="RND-6_FAMILY-1155";Tend="2260";Tstart="1975";shortTE="F";uid="45a4fbaa-75ca-4a2b-a57f-f9df97ff5b43"
VSBQ01000030.1	RepeatMasker	Unknown	544684	545329	3900	+	.	ID="RND-6_FAMILY-5293";Tend="1509";Tstart="829";shortTE="F";uid="24536309-5032-4964-bb32-16d897a8ea14"
VSBQ01000030.1	RepeatMasker	DNA	326281	326983	742	+	.	ID="DNA4-2_AP";Tend="685";Tstart="1";shortTE="F";uid="67e3718f-cc7c-472f-b223-f382d4490589"
VSBQ01000030.1	RepeatMasker	Retroposon?	239784	240307	3017	+	.	ID="RND-6_FAMILY-12621";Tend="1481";Tstart="968";shortTE="F";uid="fdb83872-5b84-4285-8ea0-db8c8ce713b1"
VSBQ01000030.1	RepeatMasker	LTR/Gypsy	1436140	1436346	449	+	.	ID="RND-6_FAMILY-6665";Tend="339";Tstart="131";shortTE="F";uid="8ff226e6-2a41-48b2-bc63-9cce0c4ec0de"
VSBQ01000030.1	RepeatMasker	DNA	103455	103784	588	+	.	ID="RND-5_FAMILY-5886";TEgroup="ctg_30%7CRND-5_FAMILY-5886%7C1";Tend="1198";Tstart="976";shortTE="T";uid="b74a5eb8-0319-4830-a294-e97eb66e3bea"
VSBQ01000030.1	RepeatMasker	Unknown	1955994	1956392	1480	+	.	ID="RND-6_FAMILY-8364";TEgroup="ctg_30%7CRND-6_FAMILY-8364%7C1";Tend="1139";Tstart="401";shortTE="F";uid="72040645-f952-4f08-a68b-24214f0154b3"
VSBQ01000030.1	RepeatMasker	Retroposon?	1852963	1853117	421	+	.	ID="RND-1_FAMILY-68";Tend="726";Tstart="589";shortTE="F";uid="9a47c389-492e-4429-a2b6-c9773a02746d"
VSBQ01000030.1	RepeatMasker	DNA/hAT-hAT19	1801390	1801585	872	+	.	ID="HAT-N8_AP";Tend="193";Tstart="1";shortTE="F";uid="cefb7d0e-5b4c-41d2-a86b-034fbf0dec17"
VSBQ01000030.1	RepeatMasker	Unknown	144464	145076	1114	+	.	ID="RND-4_FAMILY-802";TEgroup="ctg_30%7CRND-4_FAMILY-802%7C1";Tend="1264";Tstart="667";shortTE="F";uid="c5e13091-5e2b-4def-92a8-7c01b13cbeef"
VSBQ01000030.1	RepeatMasker	DNA	607249	607407	588	+	.	ID="RND-6_FAMILY-20786";Tend="1153";Tstart="1011";shortTE="F";uid="e1b96d80-ef1c-4002-b106-4b06b7c69770"
VSBQ01000030.1	RepeatMasker	DNA/Kolobok-E	552051	552441	705	+	.	ID="RND-6_FAMILY-30263";Tend="593";Tstart="164";shortTE="F";uid="cb5c834a-278c-4b00-a805-d879672bfa43"
VSBQ01000030.1	RepeatMasker	DNA/hAT-Tip100	1162290	1162775	2686	+	.	ID="RND-6_FAMILY-6465";Tend="1314";Tstart="807";shortTE="F";uid="49bd28c5-f912-401c-aaa5-da0fe6c151ff"
VSBQ01000030.1	RepeatMasker	DNA	1735635	1736046	1584	+	.	ID="TTAA2D_AP";Tend="431";Tstart="2";shortTE="F";uid="ef745182-2336-43da-a67d-b2a0c1046cc9"
VSBQ01000030.1	RepeatMasker	DNA/Kolobok-T2	73619	73963	1896	+	.	ID="RND-6_FAMILY-9";Tend="1733";Tstart="1394";shortTE="F";uid="e9787757-99a8-4f28-ba44-0455406a10cb"
VSBQ01000030.1	RepeatMasker	Unknown	1929969	1930501	584	+	.	ID="RND-6_FAMILY-4496";Tend="1064";Tstart="609";shortTE="F";uid="689fe06c-840a-4f6e-b73e-78519d41caf3"
VSBQ01000030.1	RepeatMasker	Retroposon?	566993	567728	703	+	.	ID="RND-4_FAMILY-1269";TEgroup="ctg_30%7CRND-4_FAMILY-1269%7C1";Tend="1308";Tstart="104";shortTE="F";uid="1ad168b6-e1cc-460a-ab4c-588eab4b9503"
VSBQ01000030.1	RepeatMasker	Unknown	1187005	1187179	750	+	.	ID="RND-5_FAMILY-12072";Tend="1080";Tstart="897";shortTE="F";uid="13649e2b-fba9-4b82-94d8-f16ebfb28183"
VSBQ01000030.1	RepeatMasker	DNA/TcMar-Tc4	1478428	1480041	10941	+	.	ID="RND-6_FAMILY-10494";Tend="2182";Tstart="562";shortTE="F";uid="1afb3ffc-a635-4fcb-a7ff-1ebb2fe42de2"
VSBQ01000030.1	RepeatMasker	Unknown	1543336	1544081	1630	+	.	ID="RND-5_FAMILY-4153";Tend="1636";Tstart="927";shortTE="F";uid="497ecaf4-fbb2-450b-b3c0-b851d6e279b1"
VSBQ01000030.1	RepeatMasker	Unknown	1190747	1191009	1880	+	.	ID="RND-5_FAMILY-2489";Tend="2111";Tstart="1851";shortTE="F";uid="3c4c58e0-cba0-42b9-9861-2460a27cbff1"
VSBQ01000030.1	RepeatMasker	DNA/Kolobok-T2	170446	170624	429	+	.	ID="REP-4_PBA";TEgroup="ctg_30%7CREP-4_PBA%7C1";Tend="630";Tstart="477";shortTE="F";uid="90592732-992d-4668-b21b-4655a98092ab"
VSBQ01000030.1	RepeatMasker	DNA/hAT-Tip100	564839	564952	485	+	.	ID="DNA8-6_AP";Tend="172";Tstart="53";shortTE="F";uid="afb95173-912f-4bd7-8642-efdc78839706"
VSBQ01000030.1	RepeatMasker	Retroposon?	33676	33897	905	+	.	ID="RND-6_FAMILY-12621";Tend="1177";Tstart="974";shortTE="F";uid="fa954bf9-5996-485a-9e4a-b189f917691b"
VSBQ01000030.1	RepeatMasker	Unknown	544012	544313	1188	+	.	ID="RND-6_FAMILY-10496";Tend="1221";Tstart="927";shortTE="F";uid="f3a2c11c-8577-4731-86ef-29e5d4c34794"
VSBQ01000030.1	RepeatMasker	DNA/hAT-hAT19	1399875	1400482	1929	+	.	ID="RND-6_FAMILY-2719";Tend="1429";Tstart="825";shortTE="F";uid="0b0efc4a-a3e1-4e75-913e-5c4b7ac5c786"
VSBQ01000030.1	RepeatMasker	DNA/Kolobok-E	403937	404041	484	+	.	ID="RND-4_FAMILY-171";Tend="1173";Tstart="1064";shortTE="F";uid="b856e4f1-5188-41c7-8f21-0dd9a9da9e70"
VSBQ01000030.1	RepeatMasker	LINE/L2	382587	383116	3044	+	.	ID="RND-5_FAMILY-642";Tend="1681";Tstart="1143";shortTE="F";uid="db125525-e461-4b53-bd1f-ba0925329d6c"
VSBQ01000030.1	RepeatMasker	DNA/Ginger-1	816835	817500	2911	+	.	ID="RND-6_FAMILY-1155";Tend="1540";Tstart="796";shortTE="F";uid="6e274a5c-3a49-4e0b-8fe7-107086b7bc43"
VSBQ01000030.1	RepeatMasker	Unknown	292721	294195	5971	+	.	ID="RND-5_FAMILY-2002";Tend="1858";Tstart="438";shortTE="F";uid="38a697ac-8898-438d-a1a5-79dd01a1f959"
VSBQ01000030.1	RepeatMasker	DNA	636646	637015	508	+	.	ID="TTAA8_AP";Tend="433";Tstart="17";shortTE="F";uid="792f0d02-05ab-4cdf-b02e-48506fe3050f"
VSBQ01000030.1	RepeatMasker	DNA	96761	96987	472	+	.	ID="RND-5_FAMILY-5605";Tend="785";Tstart="561";shortTE="F";uid="308c3539-f62f-4b80-9958-458969c66922"
VSBQ01000030.1	RepeatMasker	DNA/Ginger-1	449693	450979	9341	+	.	ID="RND-6_FAMILY-1155";Tend="2097";Tstart="800";shortTE="F";uid="65fe771a-33a1-42bd-ab33-29d087c7364a"
VSBQ01000030.1	RepeatMasker	Unknown	316104	316821	5610	+	.	ID="RND-1_FAMILY-186";Tend="2119";Tstart="1407";shortTE="F";uid="4a08857d-a71b-46ae-b453-fe3650493de8"
VSBQ01000030.1	RepeatMasker	DNA/Kolobok-E	1043211	1043756	496	+	.	ID="koloboke-3_ap";Tend="2208";Tstart="1732";shortTE="F";uid="a25178ef-7e39-4ab3-b440-7c2bca8e93fe"
VSBQ01000030.1	RepeatMasker	DNA	102187	102301	928	+	.	ID="DNA3-3_AP";Tend="120";Tstart="4";shortTE="F";uid="f51bc695-2733-462c-bb5a-644aa79650b2"
VSBQ01000030.1	RepeatMasker	Unknown	1375426	1375569	453	+	.	ID="RND-1_FAMILY-174";Tend="1767";Tstart="1628";shortTE="F";uid="046033bf-485a-4e68-af73-ba118de197ff"
VSBQ01000030.1	RepeatMasker	DNA/hAT	639142	639291	627	+	.	ID="DNA8-85_AP";Tend="466";Tstart="322";shortTE="F";uid="565b3091-464a-49df-93b1-46d711701b50"
VSBQ01000030.1	RepeatMasker	DNA	407207	407657	3001	+	.	ID="RND-5_FAMILY-10525";Tend="1738";Tstart="1293";shortTE="F";uid="d8b4a20a-8164-40cb-b4c0-149e8c947661"
VSBQ01000030.1	RepeatMasker	RC/Helitron	1708960	1709432	3673	+	.	ID="RND-6_FAMILY-1227";Tend="1645";Tstart="1171";shortTE="F";uid="7aefcb87-20bc-44aa-822d-10a528b3cbe8"
VSBQ01000030.1	RepeatMasker	DNA/hAT-Charlie	323971	324220	1665	+	.	ID="RND-6_FAMILY-10115";Tend="1187";Tstart="944";shortTE="F";uid="78fc0c7b-2242-4a13-886d-a04054b84b9e"
VSBQ01000030.1	RepeatMasker	LINE/I-Jockey	461220	461370	602	+	.	ID="RND-5_FAMILY-3592";Tend="1633";Tstart="1487";shortTE="F";uid="259ecd62-3806-4154-b804-018bf44877d7"
VSBQ01000030.1	RepeatMasker	DNA/hAT-Tip100	122450	123257	5226	+	.	ID="RND-4_FAMILY-1063";Tend="1744";Tstart="922";shortTE="F";uid="68c17aeb-ecb8-4706-8ff9-c87ed4d8a0a0"
VSBQ01000030.1	RepeatMasker	RC/Helitron	996095	996268	946	+	.	ID="RND-6_FAMILY-3117";Tend="1847";Tstart="1674";shortTE="F";uid="87935c43-4d08-4a4b-b7aa-3c681352e46f"
VSBQ01000030.1	RepeatMasker	DNA/Kolobok-E	1485263	1485420	619	+	.	ID="RND-6_FAMILY-30263";Tend="1583";Tstart="1438";shortTE="F";uid="50a4ddd7-61d6-4d5e-b6da-9b11c30ac333"
VSBQ01000030.1	RepeatMasker	Unknown	705121	705233	503	+	.	ID="RND-4_FAMILY-890";Tend="969";Tstart="846";shortTE="F";uid="268fe676-39b8-4234-987d-74f5e0287ca5"
VSBQ01000030.1	RepeatMasker	Unknown	4665	4972	1934	+	.	ID="RND-4_FAMILY-802";Tend="1235";Tstart="923";shortTE="F";uid="e5873f66-bc8d-4500-8fbf-b55a125ac1b0"
VSBQ01000030.1	RepeatMasker	Retroposon?	1485512	1485983	913	+	.	ID="RND-6_FAMILY-5571";Tend="1318";Tstart="851";shortTE="F";uid="54ca4a0a-0f62-4c88-996d-7ac94b1d7c43"
VSBQ01000030.1	RepeatMasker	Unknown	1487311	1487767	2682	+	.	ID="RND-5_FAMILY-8701";Tend="1374";Tstart="922";shortTE="F";uid="1175e4df-fc96-4a77-bc0e-664fe28e40a9"
VSBQ01000030.1	RepeatMasker	Unknown	1515379	1515569	907	+	.	ID="RND-5_FAMILY-9180";Tend="785";Tstart="593";shortTE="F";uid="b8d1b36d-cfc1-4f31-9deb-f59de9831125"
VSBQ01000030.1	RepeatMasker	DNA	43079	43201	550	+	.	ID="ttaa2c_ap";Tend="345";Tstart="222";shortTE="F";uid="766e37e5-7946-4751-85bb-0a01848606fa"
VSBQ01000030.1	RepeatMasker	Unknown	1440117	1440493	2065	+	.	ID="RND-5_FAMILY-13256";Tend="1321";Tstart="981";shortTE="F";uid="6f4a47a5-c56d-43a2-bbd7-dfbeff5eee71"
VSBQ01000030.1	RepeatMasker	DNA/hAT-Charlie	1505960	1506180	1169	+	.	ID="DNA8-47_AP";Tend="270";Tstart="32";shortTE="F";uid="c979acc6-39dd-4449-a598-30fc9fa23b56"
VSBQ01000030.1	RepeatMasker	Retroposon?	37094	37490	909	+	.	ID="RND-6_FAMILY-1257";Tend="1273";Tstart="418";shortTE="F";uid="1f127c34-34a9-41e8-85de-6e022e6e1f20"
VSBQ01000030.1	RepeatMasker	DNA/Kolobok-E	397344	397749	1806	+	.	ID="rnd-6_family-3940";Tend="1556";Tstart="1204";shortTE="F";uid="8693719c-7767-4496-9a96-2ea92f7757d9"
VSBQ01000030.1	RepeatMasker	DNA	723570	723826	690	+	.	ID="RND-6_FAMILY-507";TEgroup="ctg_30%7CRND-6_FAMILY-507%7C1";Tend="1436";Tstart="691";shortTE="F";uid="2c998a28-27d1-449a-bec9-7f17194e05f9"
VSBQ01000030.1	RepeatMasker	Unknown	297496	299012	5828	+	.	ID="RND-5_FAMILY-2002";Tend="1863";Tstart="438";shortTE="F";uid="2ea39423-955f-4fa2-96d7-8a1ef3812905"
VSBQ01000030.1	RepeatMasker	Retroposon?	403675	403911	475	+	.	ID="RND-6_FAMILY-16210";Tend="1136";Tstart="920";shortTE="F";uid="fa03f991-5912-4707-b6d5-4693480c3567"
VSBQ01000030.1	RepeatMasker	RC/Helitron	1236717	1236970	1849	+	.	ID="RND-4_FAMILY-743";Tend="1219";Tstart="962";shortTE="F";uid="417fc299-28e7-428b-baa0-e1df3f80af35"
VSBQ01000030.1	RepeatMasker	DNA/Kolobok-E	1330405	1330648	567	+	.	ID="rnd-5_family-3712";Tend="1151";Tstart="960";shortTE="F";uid="129e8934-6fc6-493c-a6b1-cb46575d7642"
VSBQ01000030.1	RepeatMasker	DNA	44981	45115	431	+	.	ID="RND-6_FAMILY-15061";Tend="312";Tstart="173";shortTE="F";uid="d74bdd14-f651-4d3b-96fc-8bfd196c6b39"
VSBQ01000030.1	RepeatMasker	DNA/TcMar-Tc1	1953126	1953229	416	+	.	ID="MARINER-N22_AG";Tend="191";Tstart="88";shortTE="F";uid="fb2222d4-f9ac-4b6f-a77c-2d093a0ff8c6"
VSBQ01000030.1	RepeatMasker	Unknown	1204716	1204859	767	+	.	ID="RND-6_FAMILY-26951";Tend="1148";Tstart="992";shortTE="F";uid="8227863b-b40a-4b32-9235-8502ee38a05b"
VSBQ01000030.1	RepeatMasker	DNA	523411	523586	521	+	.	ID="DNA4-2_AP";Tend="363";Tstart="192";shortTE="F";uid="4f17b049-d582-4c2b-8601-4b802aefe915"
VSBQ01000030.1	RepeatMasker	DNA	268798	269231	1472	+	.	ID="RND-6_FAMILY-20786";Tend="1442";Tstart="1003";shortTE="F";uid="c0771528-0ccc-4eaa-ae93-83c77f072580"
VSBQ01000030.1	RepeatMasker	DNA	1522510	1522907	2692	+	.	ID="TTAA7_AP";Tend="434";Tstart="1";shortTE="F";uid="12f4feff-f54a-44a4-bf42-c9259aab8db9"
VSBQ01000030.1	RepeatMasker	DNA	612254	612520	471	+	.	ID="TTAA8_AP";Tend="422";Tstart="123";shortTE="F";uid="60d7980b-fdba-4d02-95f3-cf51942b588f"
VSBQ01000030.1	RepeatMasker	Unknown	356689	356857	677	+	.	ID="RND-4_FAMILY-266";Tend="1591";Tstart="1416";shortTE="F";uid="a07aba63-1d16-452a-a322-06540daf6e21"
VSBQ01000030.1	RepeatMasker	DNA/hAT-Charlie	68367	68478	503	+	.	ID="RND-6_FAMILY-24321";Tend="1288";Tstart="1169";shortTE="F";uid="6581ea1c-998e-489d-815f-68fa883c06b7"
VSBQ01000030.1	RepeatMasker	DNA/Kolobok-E	1532555	1533090	991	+	.	ID="RND-1_FAMILY-91";TEgroup="ctg_30%7CRND-1_FAMILY-91%7C1";Tend="1275";Tstart="926";shortTE="F";uid="1e1d23c5-828d-4c1b-b8ca-cfae9902d287"
VSBQ01000030.1	RepeatMasker	RC/Helitron	639803	639958	532	+	.	ID="RND-5_FAMILY-1400";Tend="948";Tstart="814";shortTE="F";uid="25597021-6d7c-4ff7-abf6-ae5c26ab0411"
VSBQ01000030.1	RepeatMasker	Retroposon?	1704604	1705284	1548	+	.	ID="SINE2-1_AP";Tend="1463";Tstart="221";shortTE="F";uid="a6044454-a5c1-4ef2-bb0b-6f0b370345da"
VSBQ01000030.1	RepeatMasker	DNA	1818264	1818395	1045	+	.	ID="DNA3-3_AP";Tend="169";Tstart="40";shortTE="F";uid="7f735115-42dd-45b2-b8ed-cde04b4e1bb1"
VSBQ01000030.1	RepeatMasker	DNA/Ginger-1	1171860	1173303	9918	+	.	ID="RND-6_FAMILY-1155";Tend="2268";Tstart="808";shortTE="F";uid="b56ef9fa-3fec-4393-934a-5c6f569b347d"
VSBQ01000030.1	RepeatMasker	DNA/Ginger-1	1071260	1071808	4090	+	.	ID="RND-6_FAMILY-1155";Tend="1339";Tstart="800";shortTE="F";uid="a62ce358-2a0e-4b31-a5bd-f54570bf535a"
VSBQ01000030.1	RepeatMasker	DNA/hAT-Charlie	1184536	1184704	828	+	.	ID="RND-6_FAMILY-1403";Tend="1083";Tstart="892";shortTE="F";uid="f804e738-32ab-49dd-8379-bd4f99a392dc"
VSBQ01000030.1	RepeatMasker	Unknown	1625463	1625780	2488	+	.	ID="RND-1_FAMILY-409";Tend="1249";Tstart="923";shortTE="F";uid="02a4447e-fdb4-459f-8fec-a720b8df0f54"
VSBQ01000030.1	RepeatMasker	Retroposon?	833076	833264	536	+	.	ID="SINE2-2_AP";Tend="183";Tstart="1";shortTE="F";uid="1862af84-8a71-42cc-88be-c73d0e326ae4"
VSBQ01000030.1	RepeatMasker	DNA	1128541	1128663	471	+	.	ID="RND-5_FAMILY-1619";Tend="908";Tstart="790";shortTE="F";uid="13746209-582f-4838-9390-edf6050fbff9"
VSBQ01000030.1	RepeatMasker	DNA	103008	103386	2010	+	.	ID="DNA8-7_AP";TEgroup="ctg_30%7CDNA8-7_AP%7C1";Tend="309";Tstart="4";shortTE="F";uid="60d583e3-ed58-4185-8dfe-b09de24ec996"
VSBQ01000030.1	RepeatMasker	DNA/hAT-Charlie	997755	998615	7084	+	.	ID="RND-1_FAMILY-120";Tend="1823";Tstart="964";shortTE="F";uid="3c42aeae-ba51-49bb-8669-b65aaff3151b"
VSBQ01000030.1	RepeatMasker	DNA	593905	594312	2310	+	.	ID="TTAA7_AP";Tend="434";Tstart="1";shortTE="F";uid="71eef3a6-c785-4da5-9f3f-75c77b15b216"
VSBQ01000030.1	RepeatMasker	DNA/Ginger	79594	79739	606	+	.	ID="RND-6_FAMILY-7106";Tend="1045";Tstart="874";shortTE="F";uid="2e3f4a40-e858-4688-9843-a1ca83eb51f3"
VSBQ01000030.1	RepeatMasker	LINE/I-Jockey	1693921	1694055	462	+	.	ID="RND-6_FAMILY-5367";Tend="1411";Tstart="1277";shortTE="F";uid="ffb7ad85-9408-45f2-95fa-4295e3124f7d"
VSBQ01000030.1	RepeatMasker	DNA	1017622	1017796	894	+	.	ID="RND-6_FAMILY-17942";Tend="1437";Tstart="1268";shortTE="F";uid="d66fafab-8ebc-4b53-b211-406635da3256"
VSBQ01000030.1	RepeatMasker	Unknown	638693	638811	1267	+	.	ID="RND-1_FAMILY-13";Tend="1252";Tstart="925";shortTE="F";uid="4a4ee6d2-4097-4e43-bcaa-a401ccee8b3e"
VSBQ01000030.1	RepeatMasker	DNA/hAT?	349163	349487	699	+	.	ID="RND-4_FAMILY-532";Tend="1574";Tstart="1256";shortTE="F";uid="df773129-53b6-422e-943f-25f7cfa80be6"
VSBQ01000030.1	RepeatMasker	DNA	691168	691410	505	+	.	ID="DNA-TTAA-1_AP";Tend="237";Tstart="2";shortTE="F";uid="f0bb5014-6660-4ca2-866d-aba9f147b6c8"
VSBQ01000030.1	RepeatMasker	DNA/Ginger-1	1394700	1396173	9614	+	.	ID="RND-6_FAMILY-1155";Tend="2262";Tstart="728";shortTE="F";uid="1e461a82-4fdd-4175-91b8-9d4476c852d7"
VSBQ01000030.1	RepeatMasker	Unknown	1177608	1178357	5649	+	.	ID="RND-1_FAMILY-147";Tend="1605";Tstart="859";shortTE="F";uid="86bd3590-787f-44f5-8ce6-412833df71eb"
VSBQ01000030.1	RepeatMasker	Unknown	1414506	1414704	469	+	.	ID="RND-4_FAMILY-1665";Tend="1178";Tstart="925";shortTE="F";uid="ac73bb3d-ecdd-43a9-9989-b3b189f7998c"
VSBQ01000030.1	RepeatMasker	DNA/hAT-Tip100	1247342	1247490	888	+	.	ID="RND-6_FAMILY-2754";Tend="1398";Tstart="1248";shortTE="F";uid="df51f66b-061c-46ff-a649-22f55d4b6656"
VSBQ01000030.1	RepeatMasker	DNA/Kolobok-E	1768074	1768371	498	+	.	ID="RND-5_FAMILY-3712";Tend="1262";Tstart="964";shortTE="F";uid="8a3fb26a-d31c-46fb-810b-d526d9b4417b"
VSBQ01000030.1	RepeatMasker	Unknown	116308	117178	7274	+	.	ID="RND-6_FAMILY-26119";Tend="1117";Tstart="226";shortTE="F";uid="bce146bf-9e77-4dec-bdb3-73ac1efe76cb"
VSBQ01000030.1	RepeatMasker	DNA/Ginger	634537	635033	2397	+	.	ID="RND-1_FAMILY-259";Tend="1007";Tstart="548";shortTE="F";uid="314ad32b-88f3-4898-a9a6-a47b32eb700e"
VSBQ01000030.1	RepeatMasker	Unknown	1680229	1680464	1113	+	.	ID="RND-1_FAMILY-8";Tend="1231";Tstart="975";shortTE="F";uid="61431e5e-4331-4e07-bfa0-03d06cbd6091"
VSBQ01000030.1	RepeatMasker	LINE/I-Jockey	725896	726037	1097	+	.	ID="RND-5_FAMILY-758";Tend="1491";Tstart="1353";shortTE="F";uid="2bc197e8-e200-4347-a1a8-7cadc6b7587a"
VSBQ01000030.1	RepeatMasker	DNA/Ginger-1	1866520	1867086	2297	+	.	ID="RND-6_FAMILY-9128";Tend="1633";Tstart="1013";shortTE="F";uid="9e43e38a-36cc-4273-83f4-daac0acd82ca"
VSBQ01000030.1	RepeatMasker	DNA/TcMar-Mariner	1055244	1055511	1791	+	.	ID="RND-6_FAMILY-34018";Tend="1294";Tstart="1023";shortTE="F";uid="7144d210-d768-4d16-b90f-975a09c819f9"
VSBQ01000030.1	RepeatMasker	DNA/Ginger	751500	752198	2321	+	.	ID="rnd-6_family-7106";Tend="2027";Tstart="1666";shortTE="F";uid="fbc29d6e-2e79-40c7-8a7a-f11ec3462682"
VSBQ01000030.1	RepeatMasker	DNA	522420	522628	628	+	.	ID="DNA4-2_AP";Tend="363";Tstart="168";shortTE="F";uid="c54f4e08-91c3-46e5-bd2b-5d79a5b0686a"
VSBQ01000030.1	RepeatMasker	DNA	1251564	1252357	2812	+	.	ID="DNA8-30_AP";TEgroup="ctg_30%7CDNA8-30_AP%7C1";Tend="710";Tstart="180";shortTE="F";uid="0d21d375-eb2c-462d-9797-bf45cdf10454"
VSBQ01000030.1	RepeatMasker	DNA/Kolobok-E	1803411	1803606	805	+	.	ID="RND-6_FAMILY-30263";Tend="1639";Tstart="1443";shortTE="F";uid="d463c1a5-4368-49cd-bb41-2bca516f7dad"
VSBQ01000030.1	RepeatMasker	DNA/Ginger-1	1508054	1508522	2845	+	.	ID="RND-6_FAMILY-1155";Tend="1284";Tstart="808";shortTE="F";uid="ac6f8eb3-7902-4156-9cb0-a039c62154e9"
VSBQ01000030.1	RepeatMasker	DNA/hAT-Tip100	1354677	1354905	1409	+	.	ID="RND-6_FAMILY-6465";Tend="1037";Tstart="807";shortTE="F";uid="6edad64e-c49a-4ac7-bdbb-697329ca82a3"
VSBQ01000030.1	RepeatMasker	Unknown	270562	270731	530	+	.	ID="RND-1_FAMILY-174";Tend="1588";Tstart="1411";shortTE="F";uid="ad5224b6-6a27-410e-81ff-4c4b6226b773"
VSBQ01000030.1	RepeatMasker	Unknown	100405	101818	7665	+	.	ID="RND-6_FAMILY-3760";Tend="1691";Tstart="257";shortTE="F";uid="57d0b190-52a4-4a99-8488-08106cca55ec"
VSBQ01000030.1	RepeatMasker	RC/Helitron	348654	348768	446	+	.	ID="HELITRON-N1_BM";Tend="120";Tstart="1";shortTE="F";uid="3042bfee-3c12-4389-a081-dc8feb353538"
VSBQ01000030.1	RepeatMasker	LINE/I-Jockey	124203	126667	1459	+	.	ID="VINGI-20_LMI";Tend="2665";Tstart="227";shortTE="F";uid="90704d5d-ab0b-4031-bbff-09d37b70f3b5"
VSBQ01000030.1	RepeatMasker	DNA	1680776	1681359	1143	+	.	ID="DNA4-3_AP";Tend="635";Tstart="1";shortTE="F";uid="985a3e45-2b97-4339-8623-a290c6803cd8"
VSBQ01000030.1	RepeatMasker	Unknown	1535083	1535654	804	+	.	ID="RND-1_FAMILY-131";TEgroup="ctg_30%7CRND-1_FAMILY-131%7C1";Tend="1675";Tstart="897";shortTE="T";uid="62e4e760-6c48-4f47-bfe4-c05c07f399bb"
VSBQ01000030.1	RepeatMasker	DNA	687820	688257	2722	+	.	ID="TTAA3B_AP";Tend="436";Tstart="1";shortTE="F";uid="935a048e-f891-4859-9b40-13aee9a633a3"
VSBQ01000030.1	RepeatMasker	DNA	1237655	1238088	2624	+	.	ID="TTAA5_AP";Tend="442";Tstart="2";shortTE="F";uid="1b3d7648-8ae9-43ef-b9c2-7d91e87e65b0"
VSBQ01000030.1	RepeatMasker	DNA/Ginger-1	744085	744384	2274	+	.	ID="RND-6_FAMILY-1155";Tend="1100";Tstart="801";shortTE="F";uid="9eaaaf14-802c-473f-a207-b475ce5ebbb9"
VSBQ01000030.1	RepeatMasker	DNA/TcMar-Mariner	472234	473257	6401	+	.	ID="RND-6_FAMILY-5922";Tend="2292";Tstart="1363";shortTE="F";uid="7eabe2f1-2296-4d0e-8b52-ca6982192ad3"
VSBQ01000030.1	RepeatMasker	LINE/R1	1189084	1190244	3264	+	.	ID="RND-6_FAMILY-19022";Tend="826";Tstart="1";shortTE="F";uid="a3845c0a-0404-4212-83db-2810bf65c05f"
VSBQ01000030.1	RepeatMasker	DNA	1797093	1797921	1093	+	.	ID="DNA4-2_AP";Tend="769";Tstart="1";shortTE="F";uid="1ca22a82-eeea-4b38-b6da-6a523a744ba2"
VSBQ01000030.1	RepeatMasker	DNA/Ginger-1	770147	770358	677	+	.	ID="rnd-6_family-1155";Tend="1018";Tstart="805";shortTE="F";uid="d4a3a0eb-05bc-49fe-bbe9-937fa3855be7"
VSBQ01000030.1	RepeatMasker	DNA	1917558	1917936	796	+	.	ID="DNA3-7_AP";Tend="348";Tstart="4";shortTE="F";uid="a3e78552-8ff1-413f-aa4c-43fd27e4400a"
VSBQ01000030.1	RepeatMasker	DNA	642791	643228	2356	+	.	ID="TTAA2_AP";Tend="427";Tstart="5";shortTE="F";uid="13014599-c582-47e6-9b7a-8ea583f0f1e5"
VSBQ01000030.1	RepeatMasker	DNA/hAT	444601	444977	2420	+	.	ID="DNA8-38_AP";Tend="486";Tstart="100";shortTE="F";uid="c3064b60-5cdb-4e6e-a3bf-8669e4bccb19"
VSBQ01000030.1	RepeatMasker	DNA	555719	556104	724	+	.	ID="TTAA2C_AP";Tend="418";Tstart="19";shortTE="F";uid="a60ac6f9-6868-42d3-83ea-e63593eaec0c"
VSBQ01000030.1	RepeatMasker	DNA/TcMar-m44	337296	337470	1203	+	.	ID="MARINERN-1_AP";Tend="173";Tstart="2";shortTE="F";uid="fff313c7-2d75-4e17-9daa-88fe43d3091a"
VSBQ01000030.1	RepeatMasker	Unknown	1510353	1510535	851	+	.	ID="RND-5_FAMILY-1902";Tend="1095";Tstart="925";shortTE="F";uid="9ad3219e-64c0-485d-aba3-1356ab1103b1"
VSBQ01000030.1	RepeatMasker	Unknown	1038197	1038341	673	+	.	ID="RND-6_FAMILY-12605";Tend="1761";Tstart="1619";shortTE="F";uid="90403cc8-e34e-41d5-b1f1-cab2b389675d"
VSBQ01000030.1	RepeatMasker	DNA/Ginger	397189	397347	702	+	.	ID="RND-6_FAMILY-7106";Tend="915";Tstart="730";shortTE="F";uid="79f203b7-80e1-42ea-8705-3e57e8857ab2"
VSBQ01000030.1	RepeatMasker	DNA/Kolobok-E	1398215	1398465	452	+	.	ID="RND-6_FAMILY-11301";Tend="2141";Tstart="1941";shortTE="F";uid="32c84c93-05e4-4a1a-a123-b87fcc76e16e"
VSBQ01000030.1	RepeatMasker	Unknown	1187534	1187753	1501	+	.	ID="RND-1_FAMILY-108";Tend="806";Tstart="587";shortTE="F";uid="3a700d75-2002-47bc-baa1-9033989354fa"
VSBQ01000030.1	RepeatMasker	DNA/MULE-MuDR	522619	522783	723	+	.	ID="RND-6_FAMILY-1763";TEgroup="ctg_30%7CRND-6_FAMILY-1763%7C1";Tend="1490";Tstart="826";shortTE="F";uid="2789c44f-7af0-4a7b-b8bb-726a755952f2"
VSBQ01000030.1	RepeatMasker	Unknown	1931656	1931814	458	+	.	ID="RND-6_FAMILY-4848";Tend="1203";Tstart="1010";shortTE="F";uid="e0b4ee56-d9a5-4395-b541-73b66a4efc5c"
VSBQ01000030.1	RepeatMasker	DNA/Ginger	481139	481607	1900	+	.	ID="RND-1_FAMILY-259";Tend="1071";Tstart="589";shortTE="F";uid="97c9e49a-f470-4057-bc57-f3c0f6b298c0"
VSBQ01000030.1	RepeatMasker	LINE/R1	1113379	1114084	4625	+	.	ID="RND-6_FAMILY-146";Tend="1582";Tstart="896";shortTE="F";uid="28a6b9b7-979b-41a1-a1c6-3049a792d92b"
VSBQ01000030.1	RepeatMasker	Unknown	152777	153074	909	+	.	ID="RND-5_FAMILY-5954";Tend="1072";Tstart="779";shortTE="F";uid="a17c4b9c-6b21-45e8-bec1-5e5f46e3aa3b"
VSBQ01000030.1	RepeatMasker	Retroposon?	651094	651238	577	+	.	ID="RND-1_FAMILY-68";Tend="728";Tstart="589";shortTE="F";uid="b72bdb1d-e770-4f3c-9597-36c18c3d60a9"
VSBQ01000030.1	RepeatMasker	Unknown	1870007	1870363	2668	+	.	ID="RND-1_FAMILY-82";Tend="1336";Tstart="991";shortTE="F";uid="a137393c-b4f4-4fe2-af0e-7751b2ab9b27"
VSBQ01000030.1	RepeatMasker	DNA/Ginger	86471	87835	9442	+	.	ID="RND-6_FAMILY-7106";Tend="2057";Tstart="702";shortTE="F";uid="80ff3d15-ec83-4626-b306-0fd2312448d1"
VSBQ01000030.1	RepeatMasker	LINE/L2	99167	99566	436	+	.	ID="CR1-9_NVI";Tend="3164";Tstart="2763";shortTE="F";uid="db410744-775e-45cb-b0ef-dfefa0589efd"
VSBQ01000030.1	RepeatMasker	Retroposon?	904958	905435	2611	+	.	ID="RND-6_FAMILY-12621";Tend="1451";Tstart="970";shortTE="F";uid="35d728ce-cfd5-4c71-8eb8-c2d2551ddea9"
VSBQ01000030.1	RepeatMasker	DNA	1530600	1531144	4169	+	.	ID="TTAA14_AP";Tend="552";Tstart="9";shortTE="F";uid="53bf870d-ab2d-4d1e-8117-41f74a1b529e"
VSBQ01000030.1	RepeatMasker	Retroposon?	147042	147669	2895	+	.	ID="RND-6_FAMILY-12621";Tend="1481";Tstart="815";shortTE="F";uid="181192e5-d3f8-4870-a137-cb86d7a8862f"
VSBQ01000030.1	RepeatMasker	LINE/R1	519720	520423	726	+	.	ID="SART-6_API";Tend="4448";Tstart="3745";shortTE="F";uid="50b9e2f9-15c0-483c-b82b-325efbe36e33"
VSBQ01000030.1	RepeatMasker	RC/Helitron	843841	843961	467	+	.	ID="RND-6_FAMILY-18280";Tend="1457";Tstart="1339";shortTE="F";uid="d716acc9-4cdb-4ee3-8e24-566be9e01680"
VSBQ01000030.1	RepeatMasker	RC/Helitron	340582	340706	497	+	.	ID="RND-1_FAMILY-7";Tend="1014";Tstart="891";shortTE="F";uid="8cd92fb9-d499-44e0-b037-7ff7d8230956"
VSBQ01000030.1	RepeatMasker	Unknown	1018605	1018866	1466	+	.	ID="RND-1_FAMILY-14";Tend="1182";Tstart="906";shortTE="F";uid="3cbab4e3-e803-4f55-95bb-922305f6c42c"
VSBQ01000030.1	RepeatMasker	DNA/hAT?	244319	244855	2050	+	.	ID="RND-4_FAMILY-532";Tend="1373";Tstart="901";shortTE="F";uid="167f3789-dc42-4c62-9652-86162955a032"
VSBQ01000030.1	RepeatMasker	DNA/hAT-hAT19	1654544	1654781	562	+	.	ID="RND-6_FAMILY-5747";Tend="1517";Tstart="1239";shortTE="F";uid="7fbb63be-50d1-416b-bd0c-d18a4174b3e4"
VSBQ01000030.1	RepeatMasker	Unknown	667247	667540	1538	+	.	ID="RND-6_FAMILY-25037";Tend="1284";Tstart="1005";shortTE="F";uid="d3e0c63c-9f01-425d-8624-c491910224f2"
VSBQ01000030.1	RepeatMasker	DNA/Ginger	266758	267045	1363	+	.	ID="RND-1_FAMILY-259";Tend="1511";Tstart="1226";shortTE="F";uid="17a216af-910a-4277-acb4-876e2ddf956a"
VSBQ01000030.1	RepeatMasker	DNA/Kolobok-E	963401	963716	896	+	.	ID="RND-5_FAMILY-3712";Tend="1144";Tstart="808";shortTE="F";uid="829faf3b-d165-45b3-925b-cc64b0c02841"
VSBQ01000030.1	RepeatMasker	DNA	477451	478005	1908	+	.	ID="DNA4-2_AP";Tend="769";Tstart="190";shortTE="F";uid="3949c403-3546-42de-9a46-6da86d935d5d"
VSBQ01000030.1	RepeatMasker	LTR/Gypsy	221655	221777	482	+	.	ID="RND-6_FAMILY-6665";Tend="270";Tstart="142";shortTE="F";uid="b1c4687d-5b6f-456f-8c9b-66a5ad668464"
VSBQ01000030.1	RepeatMasker	DNA	27286	27773	2531	+	.	ID="RND-4_FAMILY-398";Tend="1391";Tstart="943";shortTE="F";uid="574d6d7d-939b-42d6-91e0-ea889ca564ec"
VSBQ01000030.1	RepeatMasker	DNA/hAT-Tip100	112863	113610	5618	+	.	ID="RND-5_FAMILY-5568";Tend="1678";Tstart="909";shortTE="F";uid="7ac1bc6f-15e2-4850-a856-d4e1270f5e13"
VSBQ01000030.1	RepeatMasker	DNA	494047	494410	1835	+	.	ID="TTAA4B_AP";Tend="400";Tstart="1";shortTE="F";uid="4c734075-113c-4ff4-aff8-605c99641a8e"
VSBQ01000030.1	RepeatMasker	RC/Helitron	1529126	1529795	3113	+	.	ID="RND-1_FAMILY-4";TEgroup="ctg_30%7CRND-1_FAMILY-4%7C1";Tend="1881";Tstart="855";shortTE="F";uid="12bac176-3cfb-4ccf-b364-92f375b30035"
VSBQ01000030.1	RepeatMasker	DNA/hAT-Ac	747806	748404	2575	+	.	ID="DNA8-99_AP";TEgroup="ctg_30%7CDNA8-99_AP%7C1";Tend="758";Tstart="13";shortTE="F";uid="6c51ab7d-e509-4f16-81c7-8b62c367198f"
VSBQ01000030.1	RepeatMasker	DNA	622844	623256	861	+	.	ID="TTAA8_AP";Tend="422";Tstart="1";shortTE="F";uid="170ed177-13ec-42ad-9828-8b2acd53bbcf"
VSBQ01000030.1	RepeatMasker	LINE/CR1	142223	142793	945	+	.	ID="RND-5_FAMILY-1392";Tend="2139";Tstart="1564";shortTE="F";uid="ab1af036-3573-4ce7-9cdf-9d3de23755ef"
VSBQ01000030.1	RepeatMasker	DNA	1717822	1718055	1442	+	.	ID="TTAA5_AP";Tend="442";Tstart="206";shortTE="F";uid="6d754dc8-149e-4968-8e48-9bb245303734"
VSBQ01000030.1	RepeatMasker	Retroposon?	448616	448783	586	+	.	ID="RND-6_FAMILY-12621";Tend="1557";Tstart="1393";shortTE="F";uid="b242f671-2ff4-4142-943a-3bfc9f57f543"
VSBQ01000030.1	RepeatMasker	DNA/hAT-Tip100	1043929	1044156	1270	+	.	ID="DNA8-106_AP";Tend="734";Tstart="494";shortTE="F";uid="6193c686-2ac9-47ff-bd70-8484f43800ca"
VSBQ01000030.1	RepeatMasker	DNA	211604	212279	514	+	.	ID="DNA4-2_AP";TEgroup="ctg_30%7CDNA4-2_AP%7C1";Tend="766";Tstart="1";shortTE="F";uid="42f5f702-6d84-43f8-b0ec-3579d386d228"
VSBQ01000030.1	RepeatMasker	DNA/hAT	617314	617503	651	+	.	ID="RND-5_FAMILY-1143";Tend="628";Tstart="447";shortTE="F";uid="f1e40851-df3b-4261-be08-bbca50fc814f"
VSBQ01000030.1	RepeatMasker	DNA/hAT-Tip100	212279	212430	706	+	.	ID="DNA8-16_AP";Tend="177";Tstart="1";shortTE="F";uid="8ac54033-e5bd-4699-934e-6d5d8bea849b"
VSBQ01000030.1	RepeatMasker	DNA/Kolobok-E	1044359	1044750	2032	+	.	ID="RND-6_FAMILY-11301";Tend="1890";Tstart="1497";shortTE="F";uid="2b96ff44-eaee-4530-a8bb-ffba9c244416"
VSBQ01000030.1	RepeatMasker	DNA	1435773	1436049	661	+	.	ID="TTAA3_AP";Tend="325";Tstart="2";shortTE="F";uid="90546ba3-afb1-4881-84aa-fd3f3bf00954"
VSBQ01000030.1	RepeatMasker	Retroposon?	1282023	1282188	400	+	.	ID="RND-5_FAMILY-3657";Tend="1449";Tstart="1282";shortTE="F";uid="ac35cf6c-608c-44fe-9d0e-71e61ec526df"
VSBQ01000030.1	RepeatMasker	DNA/Ginger-1	525622	526304	3780	+	.	ID="rnd-6_family-1155";Tend="1442";Tstart="807";shortTE="F";uid="04d5e71a-8705-4048-8ba1-e2b9c7e11b40"
VSBQ01000030.1	RepeatMasker	Unknown	289525	289698	455	+	.	ID="RND-4_FAMILY-506";Tend="1712";Tstart="1519";shortTE="F";uid="1b076245-64d0-4a03-9258-7b2b341d64b5"
VSBQ01000030.1	RepeatMasker	DNA/Kolobok-E	1767856	1768011	485	+	.	ID="KOLOBOKE-2_AP";Tend="1278";Tstart="1118";shortTE="F";uid="32ceed70-8a79-403a-b478-130bd06e4f44"
VSBQ01000030.1	RepeatMasker	DNA	1227706	1228138	1661	+	.	ID="TTAA18B_AP";Tend="564";Tstart="1";shortTE="F";uid="a40b6441-8f20-46ca-9a2f-7444e3f826b8"
VSBQ01000030.1	RepeatMasker	RC/Helitron	1018039	1018229	424	+	.	ID="RND-6_FAMILY-21042";Tend="466";Tstart="257";shortTE="F";uid="2e26a3a5-bca2-4782-93f6-a7ca33eed731"
VSBQ01000030.1	RepeatMasker	DNA/hAT	1480051	1480209	679	+	.	ID="RND-5_FAMILY-1339";Tend="1640";Tstart="1464";shortTE="F";uid="d5336ff7-feb3-400a-935b-fb781c4a7f73"
VSBQ01000030.1	RepeatMasker	DNA/Kolobok-E	26472	26875	1891	+	.	ID="RND-5_FAMILY-3712";Tend="1696";Tstart="1312";shortTE="F";uid="686b2e37-0fcb-4a61-8ab8-8c53ad933497"
VSBQ01000030.1	RepeatMasker	DNA	87831	87983	942	+	.	ID="RND-6_FAMILY-4239";Tend="1469";Tstart="1309";shortTE="F";uid="f4b3de38-2e31-48f3-932b-ff8de4b3464b"
VSBQ01000030.1	RepeatMasker	DNA	1831673	1831801	435	+	.	ID="TTAA23_AP";Tend="103";Tstart="4";shortTE="F";uid="57e88016-2a04-4fcf-a6ad-0d54520e52e8"
VSBQ01000030.1	RepeatMasker	DNA	94695	94840	578	+	.	ID="RND-6_FAMILY-20786";Tend="1177";Tstart="1021";shortTE="F";uid="35d2ea0b-b17a-4775-8504-6dd2ebb023ed"
VSBQ01000030.1	RepeatMasker	DNA/hAT	445186	445496	2041	+	.	ID="DNA8-38_AP";Tend="486";Tstart="166";shortTE="F";uid="7f9c04dc-eb43-4a2a-be15-c6e3a8ed41f5"
VSBQ01000030.1	RepeatMasker	DNA	1706992	1707280	1482	+	.	ID="RND-4_FAMILY-1945";Tend="1333";Tstart="1045";shortTE="F";uid="cc12d7a6-c2c8-4627-9898-9a2566fd36e6"
VSBQ01000030.1	RepeatMasker	DNA/TcMar-m44	1143183	1143328	579	+	.	ID="dnax-3b_ap";Tend="136";Tstart="1";shortTE="F";uid="01737b28-40a9-4c43-a932-db93cbd3b02e"
VSBQ01000030.1	RepeatMasker	Unknown	1227237	1227389	586	+	.	ID="RND-5_FAMILY-10452";TEgroup="ctg_30%7CRND-5_FAMILY-10452%7C1";Tend="1160";Tstart="1051";shortTE="F";uid="916ac944-5aae-485a-9284-55a671e77e58"
VSBQ01000030.1	RepeatMasker	Retroposon?	1053430	1054330	6765	+	.	ID="RND-5_FAMILY-3556";Tend="1642";Tstart="785";shortTE="F";uid="261dfad8-e67c-45e6-8dcd-894a92334559"
VSBQ01000030.1	RepeatMasker	DNA/Ginger-1	27921	29386	9743	+	.	ID="RND-6_FAMILY-1155";Tend="2277";Tstart="809";shortTE="F";uid="3954eeb0-42cb-44ac-b286-35752d54d075"
VSBQ01000030.1	RepeatMasker	Unknown	321762	321897	466	+	.	ID="RND-5_FAMILY-1720";Tend="1528";Tstart="1395";shortTE="F";uid="04ed9abd-78a5-445d-891d-4802e3de6c89"
VSBQ01000030.1	RepeatMasker	DNA/Kolobok-E	1961165	1961279	460	+	.	ID="RND-4_FAMILY-171";Tend="1197";Tstart="1086";shortTE="F";uid="87d65707-e653-4bf4-b655-dbb17b611831"
VSBQ01000030.1	RepeatMasker	DNA/hAT	97382	98362	5969	+	.	ID="RND-5_FAMILY-5896";Tend="1874";Tstart="779";shortTE="F";uid="2a2e7e5f-9d79-4881-9501-6939751d07e9"
VSBQ01000030.1	RepeatMasker	DNA/Ginger	213974	214919	4658	+	.	ID="rnd-6_family-7106";Tend="1659";Tstart="589";shortTE="F";uid="bdbe6d6e-9a0a-484a-9d16-3026c1a74cca"
VSBQ01000030.1	RepeatMasker	DNA	341958	342320	1610	+	.	ID="DNAX-2_AP";Tend="467";Tstart="68";shortTE="F";uid="6cf1d0b4-ccd6-41d9-8dee-be57a9ba8317"
VSBQ01000030.1	RepeatMasker	Unknown	77817	77925	776	+	.	ID="RND-5_FAMILY-12072";Tend="2138";Tstart="2024";shortTE="F";uid="9721f722-6404-41b9-8b3d-18f0d46f63cd"
VSBQ01000030.1	RepeatMasker	DNA/Ginger	720164	720825	801	+	.	ID="RND-1_FAMILY-259";Tend="1299";Tstart="610";shortTE="F";uid="91b1f26c-77d1-4299-8976-6f39e080d6c8"
VSBQ01000030.1	RepeatMasker	Unknown	1080738	1080969	458	+	.	ID="RND-5_FAMILY-10224";Tend="851";Tstart="657";shortTE="F";uid="4c5e7e2b-e2a7-4774-9eb3-97c4dd2defd9"
VSBQ01000030.1	RepeatMasker	Unknown	1952051	1952635	2113	+	.	ID="RND-4_FAMILY-4274";Tend="1736";Tstart="1057";shortTE="F";uid="9b09b683-6f6f-4db0-bcb2-f4b435da7403"
VSBQ01000030.1	RepeatMasker	DNA/TcMar-m44?	585549	585710	945	+	.	ID="dnax-4b_ap";Tend="173";Tstart="1";shortTE="F";uid="45b98f4d-7928-4a96-92e8-0f7e48dcf9d7"
VSBQ01000030.1	RepeatMasker	DNA	553660	553782	569	+	.	ID="TTAA3_AP";Tend="139";Tstart="25";shortTE="F";uid="f3044825-d0d9-4046-a02c-9fb5f3be5fba"
VSBQ01000030.1	RepeatMasker	DNA/Kolobok-E	827682	828574	1562	+	.	ID="rnd-6_family-30263";Tend="1594";Tstart="83";shortTE="F";uid="08e29d92-2299-4c71-8dc2-d902f173bb1d"
VSBQ01000030.1	RepeatMasker	Unknown	381871	382115	1614	+	.	ID="RND-5_FAMILY-10452";Tend="1162";Tstart="914";shortTE="F";uid="d5c15041-e029-4995-8ed9-55c8cc67a98d"
VSBQ01000030.1	RepeatMasker	LINE/L2	516963	517107	588	+	.	ID="RND-6_FAMILY-7786";Tend="1512";Tstart="1369";shortTE="F";uid="1929f44b-4562-4185-8e85-a6ae43a4f33f"
VSBQ01000030.1	RepeatMasker	Unknown	1817993	1818243	1479	+	.	ID="RND-5_FAMILY-10452";Tend="1147";Tstart="912";shortTE="F";uid="a904f441-700c-40b4-adca-17ac5e6a5d8a"
VSBQ01000030.1	RepeatMasker	Unknown	1931886	1932566	661	+	.	ID="RND-1_FAMILY-357";Tend="1466";Tstart="848";shortTE="F";uid="a670d641-0423-4b6c-8b44-b8e1ef03a827"
VSBQ01000030.1	RepeatMasker	RC/Helitron	1423467	1423879	2166	+	.	ID="RND-6_FAMILY-2752";Tend="1343";Tstart="898";shortTE="F";uid="7b5f028e-444a-43a2-bdef-c32c581a5da7"
VSBQ01000030.1	RepeatMasker	Retroposon?	769491	769856	1936	+	.	ID="RND-5_FAMILY-9804";Tend="519";Tstart="155";shortTE="F";uid="00fc08b5-642f-4219-b22d-ca350f746c44"
VSBQ01000030.1	RepeatMasker	Unknown	1243304	1243827	3466	+	.	ID="RND-6_FAMILY-18677";Tend="1394";Tstart="885";shortTE="F";uid="dd2d711f-cd20-4b67-8192-3130871d632e"
VSBQ01000030.1	RepeatMasker	RC/Helitron	774992	775263	645	+	.	ID="RND-1_FAMILY-26";Tend="1450";Tstart="1217";shortTE="F";uid="9274b359-7296-4994-bf36-b52bc9911c18"
VSBQ01000030.1	RepeatMasker	DNA	1781173	1781732	3882	+	.	ID="ttaa14_ap";Tend="889";Tstart="1";shortTE="F";uid="244d04a8-c43f-4a59-a4c7-ffe8bbdbee38"
VSBQ01000030.1	RepeatMasker	Retroposon?	377161	377351	469	+	.	ID="RND-6_FAMILY-16210";Tend="1138";Tstart="982";shortTE="F";uid="bab1c08f-aaa9-42f8-bd35-c16ba25cd906"
VSBQ01000030.1	RepeatMasker	LTR/Gypsy	1231811	1231945	873	+	.	ID="RND-6_FAMILY-169";Tend="867";Tstart="733";shortTE="F";uid="03a20196-995d-4bb4-ada3-1eef43472cfd"
VSBQ01000030.1	RepeatMasker	LINE/CR1	205856	206632	1317	+	.	ID="RND-5_FAMILY-1392";Tend="1426";Tstart="652";shortTE="F";uid="54f6377c-9413-44f5-83cd-1a34b610f638"
VSBQ01000030.1	RepeatMasker	DNA	1133356	1133832	1959	+	.	ID="TTAA14_AP";Tend="543";Tstart="1";shortTE="F";uid="b79a5cda-813d-4dac-ad43-540ba8788351"
VSBQ01000030.1	RepeatMasker	DNA/Kolobok-E	389925	390342	1826	+	.	ID="KOLOBOKE-3_AP";Tend="2108";Tstart="1662";shortTE="F";uid="3a2853d7-8b97-4c9f-acbf-723eba6892b2"
VSBQ01000030.1	RepeatMasker	DNA/TcMar-Tc1	1842112	1842339	781	+	.	ID="RND-6_FAMILY-13151";Tend="1244";Tstart="1009";shortTE="F";uid="be1a3fc6-6845-4ade-9038-8789d134a179"
VSBQ01000030.1	RepeatMasker	DNA	592398	593177	2576	+	.	ID="DNA4-2_AP";Tend="769";Tstart="89";shortTE="F";uid="7091a096-26dd-4bc1-b40b-6687df17449e"
VSBQ01000030.1	RepeatMasker	DNA/Kolobok-E	536787	537162	936	+	.	ID="RND-5_FAMILY-9815";Tend="1836";Tstart="1445";shortTE="F";uid="ec657a03-6a01-4c35-9aad-2ea95e408ab7"
VSBQ01000030.1	RepeatMasker	Unknown	1097578	1097959	454	+	.	ID="RND-5_FAMILY-1720";Tend="1228";Tstart="862";shortTE="F";uid="b2a14aef-1c3a-4bea-be89-4bd92c4e1663"
VSBQ01000030.1	RepeatMasker	Retroposon?	1488535	1488820	437	+	.	ID="SINE2-1_AP";Tend="1407";Tstart="1129";shortTE="F";uid="6503bcf1-0711-4ef3-b1d6-b0ae26821fb9"
VSBQ01000030.1	RepeatMasker	DNA/Kolobok-E	1830040	1830912	6470	+	.	ID="RND-5_FAMILY-1965";Tend="1764";Tstart="895";shortTE="F";uid="ec9c96f1-78eb-4020-84b7-76156e0eb064"
VSBQ01000030.1	RepeatMasker	DNA/hAT-Tip100	115872	116312	3780	+	.	ID="RND-5_FAMILY-2181";Tend="1075";Tstart="635";shortTE="F";uid="6114ac4a-cacc-4055-a9ca-5e3c9dbf9a82"
VSBQ01000030.1	RepeatMasker	DNA/Kolobok-E	688765	688952	1034	+	.	ID="RND-6_FAMILY-11301";Tend="2215";Tstart="2036";shortTE="F";uid="d0ba0af9-96d3-4fd3-8ba2-1bc2fd93282e"
VSBQ01000030.1	RepeatMasker	Unknown	1471928	1472348	2812	+	.	ID="RND-5_FAMILY-1902";Tend="1334";Tstart="924";shortTE="F";uid="81230d82-79eb-407b-a290-808e44d08265"
VSBQ01000030.1	RepeatMasker	DNA	176498	176599	739	+	.	ID="RND-5_FAMILY-2860";Tend="1263";Tstart="1165";shortTE="F";uid="b285ab8f-e38f-444c-b9f0-c4a47e72f3b9"
VSBQ01000030.1	RepeatMasker	DNA	599581	600207	1994	+	.	ID="DNA4-3_AP";Tend="597";Tstart="1";shortTE="F";uid="53fe45c1-38de-40d5-8b24-f5b05495754b"
VSBQ01000030.1	RepeatMasker	DNA/Kolobok-E	262741	263666	5404	+	.	ID="rnd-5_family-9815";Tend="2327";Tstart="1104";shortTE="F";uid="62ad72a7-5a1c-489d-8004-5325e704664f"
VSBQ01000030.1	RepeatMasker	Retroposon?	1044347	1044453	441	+	.	ID="RND-1_FAMILY-338";Tend="405";Tstart="305";shortTE="F";uid="d88994a5-0993-4c32-9c97-6c6f1702c6bd"
VSBQ01000030.1	RepeatMasker	DNA/hAT-hAT19	1145914	1146533	1053	+	.	ID="RND-5_FAMILY-1406";TEgroup="ctg_30%7CRND-5_FAMILY-1406%7C1";Tend="2295";Tstart="684";shortTE="F";uid="4f44e72a-0433-483d-8e3b-48dd1a4c3a74"
VSBQ01000030.1	RepeatMasker	Unknown	1954053	1954476	2922	+	.	ID="RND-5_FAMILY-8701";Tend="1373";Tstart="922";shortTE="F";uid="aca5d434-130d-4eea-ab51-6efa90cccb44"
VSBQ01000030.1	RepeatMasker	Unknown	1244533	1244824	1286	+	.	ID="RND-1_FAMILY-62";Tend="1285";Tstart="994";shortTE="F";uid="ac896235-acca-4fad-b8ed-895a995b1a77"
VSBQ01000030.1	RepeatMasker	DNA	1730358	1730684	2166	+	.	ID="DNA3-10_AP";Tend="341";Tstart="1";shortTE="F";uid="0ede0317-31ae-4db8-9450-a41bdb95c34c"
VSBQ01000030.1	RepeatMasker	Unknown	1932769	1933321	1539	+	.	ID="RND-4_FAMILY-266";Tend="1595";Tstart="969";shortTE="F";uid="be52b5aa-360c-4f09-8362-a3ab0a16f05a"
VSBQ01000030.1	RepeatMasker	Unknown	2020	3767	7593	+	.	ID="RND-6_FAMILY-20080";Tend="1906";Tstart="174";shortTE="F";uid="e0833083-a33c-45ab-91ab-af804c21a136"
VSBQ01000030.1	RepeatMasker	DNA/Ginger-1	79966	80407	3060	+	.	ID="RND-6_FAMILY-1155";Tend="1256";Tstart="823";shortTE="F";uid="68b6b521-df1a-493d-be9c-492bd44576fa"
VSBQ01000030.1	RepeatMasker	DNA	1410239	1410375	892	+	.	ID="RND-6_FAMILY-26896";Tend="1028";Tstart="891";shortTE="F";uid="af005139-80f9-4a39-acd0-db287b7b2978"
VSBQ01000030.1	RepeatMasker	DNA	80408	80660	1005	+	.	ID="DNA4-2_AP";Tend="761";Tstart="506";shortTE="F";uid="d805ea36-173f-417d-83ea-97849323554d"
VSBQ01000030.1	RepeatMasker	DNA	1835542	1836031	1019	+	.	ID="DNA4-3_AP";Tend="617";Tstart="95";shortTE="F";uid="60387f6e-85b1-499f-9b08-ccf1dd9d2fe9"
VSBQ01000030.1	RepeatMasker	DNA/Kolobok-E	785538	786415	5793	+	.	ID="RND-5_FAMILY-9815";Tend="2327";Tstart="1463";shortTE="F";uid="f0ad899e-6866-4846-ba06-f0c5fb91b9e9"
VSBQ01000030.1	RepeatMasker	DNA/MULE-MuDR	523577	523740	684	+	.	ID="RND-6_FAMILY-1763";TEgroup="ctg_30%7CRND-6_FAMILY-1763%7C2";Tend="1490";Tstart="826";shortTE="F";uid="6da2984b-0dd3-44e1-9468-16961bbdc676"
VSBQ01000030.1	RepeatMasker	DNA/Ginger-1	938041	938662	1630	+	.	ID="RND-5_FAMILY-357";TEgroup="ctg_30%7CRND-5_FAMILY-357%7C1";Tend="1490";Tstart="966";shortTE="F";uid="7e06b3bc-159b-44a6-9170-66b09f2ee350"
VSBQ01000030.1	RepeatMasker	Unknown	935568	935806	1501	+	.	ID="RND-1_FAMILY-155";Tend="1173";Tstart="941";shortTE="F";uid="89950f76-9ae7-4435-a213-00588321db76"
VSBQ01000030.1	RepeatMasker	DNA	1592975	1593197	442	+	.	ID="dna4-2b_ap";Tend="262";Tstart="29";shortTE="F";uid="af7ee266-c5ca-4469-a436-c07b435bb7eb"
VSBQ01000030.1	RepeatMasker	DNA	436742	436990	849	+	.	ID="DNA4-2_AP";Tend="768";Tstart="525";shortTE="F";uid="db1f80f6-18e6-4b51-9ece-7b1b8add8911"
VSBQ01000030.1	RepeatMasker	DNA/hAT-Tip100	346326	346507	620	+	.	ID="DNA8-16B_AP";Tend="167";Tstart="1";shortTE="F";uid="05d526ec-4711-4a28-a35c-b04170e968aa"
VSBQ01000030.1	RepeatMasker	DNA/Kolobok-E	544372	544543	819	+	.	ID="RND-6_FAMILY-30263";Tend="227";Tstart="54";shortTE="F";uid="d1b48d9c-d07f-4320-8715-ea301795d4a0"
VSBQ01000030.1	RepeatMasker	DNA	1489856	1490043	455	+	.	ID="RND-6_FAMILY-17942";Tend="1447";Tstart="1238";shortTE="F";uid="1e05a1d0-fdc6-4e7e-be0e-cea2d1c382b4"
VSBQ01000030.1	RepeatMasker	Retroposon?	404057	404261	600	+	.	ID="RND-5_FAMILY-3657";Tend="1615";Tstart="1400";shortTE="F";uid="d9e3e42c-a2eb-4664-b636-0bb6b8fdb578"
VSBQ01000030.1	RepeatMasker	Retroposon?	517831	518051	938	+	.	ID="RND-6_FAMILY-5081";Tend="1913";Tstart="1702";shortTE="F";uid="1f7fdd3e-e277-4c37-81f3-21ebfbd5629f"
VSBQ01000030.1	RepeatMasker	DNA	1109947	1110138	488	+	.	ID="DNA4-3_AP";Tend="216";Tstart="7";shortTE="F";uid="e6e8f6bd-3cd0-44bb-8418-4b74e7786acb"
VSBQ01000030.1	RepeatMasker	DNA/Kolobok-E	610150	610282	589	+	.	ID="RND-6_FAMILY-3940";Tend="1568";Tstart="1426";shortTE="F";uid="b7ecc282-aa3d-419f-a155-c7d8ab06535c"
VSBQ01000030.1	RepeatMasker	DNA	168811	168942	810	+	.	ID="TTAA2C_AP";Tend="138";Tstart="1";shortTE="F";uid="002d7dd1-a68b-428a-9708-d1b34e79317b"
VSBQ01000030.1	RepeatMasker	DNA	120075	120308	1032	+	.	ID="ttaa18_ap";Tend="429";Tstart="190";shortTE="F";uid="071dd086-a967-4980-bea3-a60ea80f274c"
VSBQ01000030.1	RepeatMasker	Unknown	463983	464492	10605	+	.	ID="RND-1_FAMILY-108";TEgroup="ctg_30%7CRND-1_FAMILY-108%7C1";Tend="2224";Tstart="80";shortTE="T";uid="71b6007b-3377-4ffe-9ee4-d7a104ddf78f"
VSBQ01000030.1	RepeatMasker	Unknown	1794858	1795163	1774	+	.	ID="RND-4_FAMILY-4274";Tend="1656";Tstart="1369";shortTE="F";uid="db05e30b-1df5-4e10-9d3b-1dc36a1d6f43"
VSBQ01000030.1	RepeatMasker	Unknown	551831	552029	447	+	.	ID="RND-5_FAMILY-2133";Tend="1395";Tstart="1204";shortTE="F";uid="6c44ce65-b50c-4ff7-bffd-0c74b076cdf8"
VSBQ01000030.1	RepeatMasker	DNA/hAT-hAT19	1959160	1959829	2627	+	.	ID="RND-1_FAMILY-333";Tend="1436";Tstart="785";shortTE="F";uid="980a078a-74f3-4c97-adcb-b53a0fba3e46"
VSBQ01000030.1	RepeatMasker	DNA/Ginger-1	524325	524994	3476	+	.	ID="rnd-6_family-1155";Tend="1442";Tstart="807";shortTE="F";uid="1b95025a-c237-4752-bcd7-f31eb5ffc2ce"
VSBQ01000030.1	RepeatMasker	DNA/hAT-Tip100	286175	286384	639	+	.	ID="HAT-1_TCA";Tend="1688";Tstart="1479";shortTE="F";uid="5d711018-4249-44d2-9a31-edc8222950c5"
VSBQ01000030.1	RepeatMasker	Unknown	34201	34620	1814	+	.	ID="RND-6_FAMILY-5510";Tend="1304";Tstart="894";shortTE="F";uid="8509c332-519a-4141-83b2-bd0200e08f0e"
VSBQ01000030.1	RepeatMasker	DNA/Ginger-1	1865766	1866332	2303	+	.	ID="RND-6_FAMILY-9128";Tend="1633";Tstart="1013";shortTE="F";uid="c4fb6930-2d74-4f01-8ef0-eb8dbb5c1bed"
VSBQ01000030.1	RepeatMasker	DNA	503246	503595	705	+	.	ID="ttaa26b_ap";TEgroup="ctg_30%7Cttaa26b_ap%7C1";Tend="573";Tstart="4";shortTE="T";uid="e0e8d636-9e2b-4e2e-9495-bd253a930939"
VSBQ01000030.1	RepeatMasker	DNA/hAT?	1561354	1561898	916	+	.	ID="RND-4_FAMILY-532";Tend="1508";Tstart="1041";shortTE="F";uid="8978de4a-e38f-43d6-8036-27d326222681"
VSBQ01000030.1	RepeatMasker	DNA/Ginger-1	771487	771829	733	+	.	ID="RND-6_FAMILY-1155";Tend="2325";Tstart="1947";shortTE="F";uid="347c5abe-e1a1-4882-af7b-dd0f98736ef1"
VSBQ01000030.1	RepeatMasker	Retroposon?	1112299	1112536	557	+	.	ID="RND-6_FAMILY-2842";Tend="1478";Tstart="1251";shortTE="F";uid="db0dda26-d6f4-4060-a014-5fbc6dd8266d"
VSBQ01000030.1	RepeatMasker	DNA/Kolobok-E	1098970	1099655	1625	+	.	ID="KOLOBOKE-3_AP";TEgroup="ctg_30%7CKOLOBOKE-3_AP%7C1";Tend="2179";Tstart="1853";shortTE="F";uid="ecf059d6-cbf9-46a8-92de-ff6fbfe5e498"
VSBQ01000030.1	RepeatMasker	Unknown	564199	564587	910	+	.	ID="RND-5_FAMILY-9180";Tend="785";Tstart="368";shortTE="F";uid="d3f874d6-fbf8-457c-bf2c-99825b52aca3"
VSBQ01000030.1	RepeatMasker	DNA/hAT	475375	475843	2758	+	.	ID="RND-5_FAMILY-3050";Tend="1293";Tstart="824";shortTE="F";uid="edfe2346-9933-4755-95fd-9afb8c3bb243"
VSBQ01000030.1	RepeatMasker	DNA/Ginger	265464	265816	1265	+	.	ID="RND-1_FAMILY-259";Tend="916";Tstart="587";shortTE="F";uid="fd581425-d3e0-4697-88ba-ced42984e660"
VSBQ01000030.1	RepeatMasker	Retroposon?	637862	637968	576	+	.	ID="RND-5_FAMILY-9106";Tend="1197";Tstart="1083";shortTE="F";uid="d66cece7-0aad-4e6a-b232-632343ec1e22"
VSBQ01000030.1	RepeatMasker	Unknown	110410	110514	458	+	.	ID="RND-1_FAMILY-307";Tend="1084";Tstart="990";shortTE="F";uid="95cf24cf-d486-497b-8673-d325f988d44d"
VSBQ01000030.1	RepeatMasker	DNA/Kolobok-E	1267351	1267542	445	+	.	ID="RND-6_FAMILY-30263";Tend="1598";Tstart="1443";shortTE="F";uid="4f657654-3fc6-41c8-8e02-cf734851d4de"
VSBQ01000030.1	RepeatMasker	DNA/hAT-hAT19	1433516	1433958	636	+	.	ID="DNA8-74_AP";TEgroup="ctg_30%7CDNA8-74_AP%7C1";Tend="902";Tstart="73";shortTE="F";uid="2be40dc8-ea14-482f-af5e-6f9bef25b4cb"
VSBQ01000030.1	RepeatMasker	Unknown	704805	705090	1480	+	.	ID="RND-6_FAMILY-5141";Tend="1199";Tstart="913";shortTE="F";uid="ee878cb8-f9ee-4c35-ae2c-4a3aa6d1e509"
VSBQ01000030.1	RepeatMasker	DNA	688540	688758	929	+	.	ID="ttaa2c_ap";Tend="423";Tstart="170";shortTE="F";uid="a90b57b7-0775-4db9-97bd-fe52ffa6b7da"
VSBQ01000030.1	RepeatMasker	DNA/Kolobok-E	703954	704244	1140	+	.	ID="RND-6_FAMILY-7050";Tend="1396";Tstart="1116";shortTE="F";uid="f8529c0d-e638-4148-a822-37abf97f5891"
VSBQ01000030.1	RepeatMasker	DNA/hAT?	819411	819993	1493	+	.	ID="rnd-5_family-2837";Tend="1383";Tstart="386";shortTE="F";uid="4b66089f-013b-49ef-8f09-9bd2c71de73a"
VSBQ01000030.1	RepeatMasker	RC/Helitron	346766	346966	416	+	.	ID="RND-6_FAMILY-3117";Tend="1124";Tstart="940";shortTE="F";uid="cb4ef584-211f-40d2-bd08-84ab306582c0"
VSBQ01000030.1	RepeatMasker	DNA/hAT-Ac	681815	682100	1672	+	.	ID="RND-5_FAMILY-6809";TEgroup="ctg_30%7CRND-5_FAMILY-6809%7C1";Tend="1667";Tstart="1287";shortTE="F";uid="f5f71414-990a-4aca-a9ec-baccd5e79fa3"
VSBQ01000030.1	RepeatMasker	DNA/Ginger-1	447066	447254	1233	+	.	ID="RND-6_FAMILY-1155";Tend="2267";Tstart="2092";shortTE="F";uid="cab9a97f-8ea7-4e98-8b8d-0153a03206a3"
VSBQ01000030.1	RepeatMasker	DNA/Kolobok-E	260430	260804	1032	+	.	ID="RND-5_FAMILY-9815";Tend="1882";Tstart="1474";shortTE="F";uid="a63484e0-b5af-45dc-a577-4ab7ce973f94"
VSBQ01000030.1	RepeatMasker	Unknown	1019975	1020100	425	+	.	ID="RND-1_FAMILY-14";Tend="1155";Tstart="1007";shortTE="F";uid="7fdb2ffc-524c-4b9a-b311-35353c89d508"
VSBQ01000030.1	RepeatMasker	Retroposon?	144209	144326	603	+	.	ID="RND-6_FAMILY-5081";Tend="1846";Tstart="1730";shortTE="F";uid="ba41133e-12b8-4c2b-b4cb-ac002ecda553"
VSBQ01000030.1	RepeatMasker	DNA/TcMar-m44	1233632	1234105	2119	+	.	ID="RND-4_FAMILY-620";Tend="1406";Tstart="903";shortTE="F";uid="d83e9890-a61c-4c97-962b-3a8c93a6c072"
VSBQ01000030.1	RepeatMasker	DNA/Kolobok-E	235847	236092	1177	+	.	ID="RND-4_FAMILY-854";Tend="1152";Tstart="898";shortTE="F";uid="227110a5-73e0-4466-8cd3-f3a5120a8667"
VSBQ01000030.1	RepeatMasker	DNA	1351	1495	791	+	.	ID="RND-5_FAMILY-2881";Tend="1956";Tstart="1813";shortTE="F";uid="3a223f00-d6dd-4aed-8e02-ad2b564b4725"
VSBQ01000030.1	RepeatMasker	DNA/Sola-1	1016370	1016547	431	+	.	ID="RND-1_FAMILY-104";Tend="2147";Tstart="1967";shortTE="F";uid="bb643408-a419-4ae0-8fcd-4be4cc23cc0f"
VSBQ01000030.1	RepeatMasker	Unknown	1948171	1948517	1971	+	.	ID="RND-1_FAMILY-13";Tend="1244";Tstart="896";shortTE="F";uid="cf28ed91-16b7-44c9-a993-62d7f73eb56f"
VSBQ01000030.1	RepeatMasker	DNA/MULE-MuDR	610314	610416	534	+	.	ID="DNA8-110_AP";Tend="689";Tstart="582";shortTE="F";uid="7e2fa7ca-751f-48ef-8556-f45e60d79706"
VSBQ01000030.1	RepeatMasker	Unknown	1193719	1193885	731	+	.	ID="RND-5_FAMILY-8440";Tend="872";Tstart="704";shortTE="F";uid="3cc1cbdd-ff3b-4424-b7e5-482dc51dd02d"
VSBQ01000030.1	RepeatMasker	Unknown	1042382	1042696	888	+	.	ID="RND-6_FAMILY-11782";Tend="1545";Tstart="1250";shortTE="F";uid="16dd4a16-a548-4c16-b907-d896464967d0"
VSBQ01000030.1	RepeatMasker	Unknown	1106252	1106521	813	+	.	ID="RND-6_FAMILY-10496";Tend="1201";Tstart="964";shortTE="F";uid="c52e2645-e834-4f31-8ca3-6b41d8fa5122"
VSBQ01000030.1	RepeatMasker	RC/Helitron	1491401	1492392	5086	+	.	ID="RND-1_FAMILY-181";Tend="1725";Tstart="590";shortTE="F";uid="4a4f77d7-6497-4caa-978d-7c21fb317693"
VSBQ01000030.1	RepeatMasker	DNA/Kolobok-E	458240	458349	431	+	.	ID="RND-6_FAMILY-1423";Tend="1723";Tstart="1613";shortTE="F";uid="606feda4-935b-4816-bbf3-5c49c4150eb2"
VSBQ01000030.1	RepeatMasker	Retroposon?	1867241	1867772	3263	+	.	ID="RND-6_FAMILY-12621";Tend="1492";Tstart="965";shortTE="F";uid="f400cf39-3db9-4984-8811-c5e79b1c1104"
VSBQ01000030.1	RepeatMasker	DNA/Ginger	677174	678030	3280	+	.	ID="RND-1_FAMILY-259";Tend="1847";Tstart="1010";shortTE="F";uid="cffd1113-5196-4c1f-84c7-741523977bff"
VSBQ01000030.1	RepeatMasker	DNA/hAT-Tip100	128060	128216	512	+	.	ID="DNA8-87_AP";Tend="403";Tstart="249";shortTE="F";uid="e4e0de7b-8618-4f08-b582-6ddb3251d71d"
VSBQ01000030.1	RepeatMasker	DNA	1355185	1355296	422	+	.	ID="dna4-2b_ap";Tend="135";Tstart="20";shortTE="F";uid="5396f18b-7baf-4ab2-963e-682adc4cb24c"
VSBQ01000030.1	RepeatMasker	Retroposon?	889240	889418	431	+	.	ID="SINE2-2_AP";Tend="201";Tstart="3";shortTE="F";uid="14f4a3ae-4689-4513-b8f6-c910bdb76f14"
VSBQ01000030.1	RepeatMasker	DNA/Ginger	520910	521408	3124	+	.	ID="RND-6_FAMILY-7106";Tend="1208";Tstart="701";shortTE="F";uid="297c7bfe-c312-456e-99ca-fd953e84ffff"
VSBQ01000030.1	RepeatMasker	DNA	1695268	1695676	1326	+	.	ID="TTAA2_AP";Tend="427";Tstart="1";shortTE="F";uid="c9985497-03b4-43c5-b08a-faa0293a63a8"
VSBQ01000030.1	RepeatMasker	LTR/Gypsy	474251	474836	966	+	.	ID="RND-6_FAMILY-6104";Tend="703";Tstart="75";shortTE="F";uid="3e448bf8-f1c4-4c38-9afb-917f99adfedd"
VSBQ01000030.1	RepeatMasker	Retroposon?	535455	536039	1631	+	.	ID="RND-6_FAMILY-6067";Tend="1731";Tstart="1128";shortTE="F";uid="d231d312-18a0-4cd0-860d-925e2c1d667b"
VSBQ01000030.1	RepeatMasker	DNA/Ginger	766768	767069	647	+	.	ID="RND-1_FAMILY-259";Tend="945";Tstart="593";shortTE="F";uid="ecd55de3-4c2b-475f-b11e-f88269a4c369"
VSBQ01000030.1	RepeatMasker	RC/Helitron	1592016	1592253	751	+	.	ID="RND-5_FAMILY-1400";Tend="1293";Tstart="1015";shortTE="F";uid="563fc23a-d8e7-40b9-8a31-7edc7e463797"
VSBQ01000030.1	RepeatMasker	DNA/hAT	1087412	1087812	1616	+	.	ID="RND-5_FAMILY-244";Tend="1045";Tstart="616";shortTE="F";uid="9af6583f-37a2-496c-ab4c-9f0e4773b228"
VSBQ01000030.1	RepeatMasker	Unknown	6210	6515	1501	+	.	ID="RND-6_FAMILY-5141";Tend="1203";Tstart="896";shortTE="F";uid="adce4267-d887-47d0-bbac-4e1de13a3acd"
VSBQ01000030.1	RepeatMasker	DNA	27150	27280	588	+	.	ID="TTAA3_AP";Tend="428";Tstart="284";shortTE="F";uid="8b560eb1-d545-4836-94bd-c559b0ca56eb"
VSBQ01000030.1	RepeatMasker	DNA	1928093	1928423	2537	+	.	ID="RND-6_FAMILY-3826";Tend="1296";Tstart="973";shortTE="F";uid="a7c38237-7c24-43ef-b91e-0af018a6c8a7"
VSBQ01000030.1	RepeatMasker	Unknown	1842317	1842466	877	+	.	ID="RND-1_FAMILY-6";Tend="1091";Tstart="918";shortTE="F";uid="857cf668-75aa-4a72-8e84-a0c44b2e895e"
VSBQ01000030.1	RepeatMasker	Unknown	1191436	1191906	3097	+	.	ID="RND-5_FAMILY-12072";Tend="2142";Tstart="1641";shortTE="F";uid="f04554a8-ec4b-49fd-b123-4f9e0fec8c8a"
VSBQ01000030.1	RepeatMasker	DNA	1762488	1763095	1009	+	.	ID="DNA4-3_AP";Tend="618";Tstart="19";shortTE="F";uid="19cc1838-b5c0-471e-a0b8-a981a427fa5a"
VSBQ01000030.1	RepeatMasker	DNA/hAT	68183	68371	500	+	.	ID="RND-1_FAMILY-182";Tend="1554";Tstart="1356";shortTE="F";uid="9a1184d9-2d61-4978-9e63-c61b295fde94"
VSBQ01000030.1	RepeatMasker	RC/Helitron	1858809	1859513	3151	+	.	ID="RND-1_FAMILY-4";Tend="1587";Tstart="855";shortTE="F";uid="3eadda47-985f-4e4d-ba0f-f308ef5a50d7"
VSBQ01000030.1	RepeatMasker	DNA	1734785	1735093	453	+	.	ID="DNA4-3_AP";Tend="372";Tstart="27";shortTE="F";uid="12b7a867-8c76-4d08-b989-5b44b826c2f6"
VSBQ01000030.1	RepeatMasker	DNA/MULE-MuDR	1820149	1820841	4324	+	.	ID="RND-5_FAMILY-5047";Tend="1603";Tstart="902";shortTE="F";uid="881040a0-e900-4a20-8f24-bcd965f05da1"
VSBQ01000030.1	RepeatMasker	DNA	1586713	1587114	462	+	.	ID="DNAX-2_AP";Tend="467";Tstart="28";shortTE="F";uid="8311668a-63ca-469d-8619-3651197a7882"
VSBQ01000030.1	RepeatMasker	DNA/hAT-Tip100	580967	581085	696	+	.	ID="RND-6_FAMILY-13639";Tend="103";Tstart="2";shortTE="F";uid="00825ba9-322f-4442-9a35-fe0f8d050e5a"
VSBQ01000030.1	RepeatMasker	DNA/hAT-Tip100	128754	129118	1879	+	.	ID="DNA8-19_AP";Tend="373";Tstart="1";shortTE="F";uid="e2a00c96-93fe-467e-8ea1-ddff287a9328"
VSBQ01000030.1	RepeatMasker	Unknown	1240631	1240830	1530	+	.	ID="RND-5_FAMILY-18707";Tend="1152";Tstart="953";shortTE="F";uid="5383fa0b-8f0e-469b-823d-56f5b3d66a88"
VSBQ01000030.1	RepeatMasker	DNA	889877	890036	472	+	.	ID="RND-6_FAMILY-17942";Tend="1398";Tstart="1236";shortTE="F";uid="7e331865-d8b6-49a1-b684-10a9f8fca007"
VSBQ01000030.1	RepeatMasker	DNA/Kolobok-E	420588	422016	10654	+	.	ID="RND-6_FAMILY-11301";Tend="2211";Tstart="750";shortTE="F";uid="ffc7e692-a611-4303-bf1f-75fa025a6eb8"
VSBQ01000030.1	RepeatMasker	Retroposon?	1017052	1017609	3441	+	.	ID="RND-6_FAMILY-12621";Tend="1481";Tstart="924";shortTE="F";uid="03b131a3-29b3-4b3e-b0ec-dcafb7bafc50"
VSBQ01000030.1	RepeatMasker	DNA/Ginger	678241	678357	835	+	.	ID="RND-6_FAMILY-7106";Tend="2164";Tstart="2045";shortTE="F";uid="df26f635-828c-4768-8e7a-fea514134f6a"
VSBQ01000030.1	RepeatMasker	DNA/MULE-NOF	1054724	1054928	1491	+	.	ID="RND-1_FAMILY-263";Tend="1619";Tstart="1412";shortTE="F";uid="e95ae83b-efab-4c6b-ade3-caa471e9cdeb"
VSBQ01000030.1	RepeatMasker	DNA/Ginger-1	426037	427456	8783	+	.	ID="RND-6_FAMILY-1155";Tend="2270";Tstart="804";shortTE="F";uid="d50e43ce-7098-4118-81fd-d14ae8121d09"
VSBQ01000030.1	RepeatMasker	DNA	145404	145599	597	+	.	ID="ttaa3b_ap";Tend="411";Tstart="207";shortTE="F";uid="e6ef1513-b7cb-44da-b093-caa0e9557189"
VSBQ01000030.1	RepeatMasker	DNA/hAT-hAT19	1654001	1654554	1005	+	.	ID="RND-6_FAMILY-4993";Tend="1608";Tstart="1098";shortTE="F";uid="d7850c9d-341e-4e82-a166-6192be63e923"
VSBQ01000030.1	RepeatMasker	DNA/hAT	1469797	1470862	7790	+	.	ID="RND-5_FAMILY-5896";Tend="1863";Tstart="782";shortTE="F";uid="ed1d7891-bc0d-4427-93cc-c1cf5d5fa40e"
VSBQ01000030.1	RepeatMasker	DNA/Kolobok-E	1417058	1417690	657	+	.	ID="RND-6_FAMILY-30263";Tend="949";Tstart="332";shortTE="F";uid="f1d3b393-a30e-4ee7-8db6-fbf3f9099905"
VSBQ01000030.1	RepeatMasker	DNA/hAT-Tip100	156614	157208	1813	+	.	ID="RND-6_FAMILY-6174";Tend="1809";Tstart="1188";shortTE="F";uid="9c1dc479-6d68-4392-ae06-daf51841535c"
VSBQ01000030.1	RepeatMasker	DNA/MULE-MuDR	1465105	1465373	679	+	.	ID="MUDR12X_AP";Tend="303";Tstart="1";shortTE="F";uid="71fdc7af-0288-4db2-85ed-61f1fb857196"
VSBQ01000030.1	RepeatMasker	DNA	319052	319607	3251	+	.	ID="RND-5_FAMILY-1844";Tend="1468";Tstart="894";shortTE="F";uid="4f3bc39c-0953-49a9-8e07-f1cdddc7fab1"
VSBQ01000030.1	RepeatMasker	Retroposon?	1467125	1467325	1321	+	.	ID="RND-6_FAMILY-12621";Tend="1189";Tstart="978";shortTE="F";uid="4b7c3050-d179-4716-88df-56949dd67e89"
VSBQ01000030.1	RepeatMasker	DNA/Ginger-1	113688	114310	4249	+	.	ID="RND-6_FAMILY-1155";Tend="2260";Tstart="1603";shortTE="F";uid="294abecb-4bc9-4619-b120-16f40e9392d1"
VSBQ01000030.1	RepeatMasker	DNA/Ginger	1485027	1485242	452	+	.	ID="RND-1_FAMILY-259";Tend="1216";Tstart="1003";shortTE="F";uid="1c2f6dea-4626-4132-a22a-b708921ceeaf"
VSBQ01000030.1	RepeatMasker	LINE/L2	842413	842880	1447	+	.	ID="RND-5_FAMILY-642";Tend="1439";Tstart="977";shortTE="F";uid="556cee13-a4eb-4df2-9729-5256a9eefa78"
VSBQ01000030.1	RepeatMasker	LINE/I-Jockey	1652610	1652763	628	+	.	ID="RND-5_FAMILY-3592";Tend="1633";Tstart="1487";shortTE="F";uid="3c7bd146-de70-452a-a875-e9c2593cabe3"
VSBQ01000030.1	RepeatMasker	Unknown	1836819	1837239	2486	+	.	ID="RND-1_FAMILY-375";Tend="1377";Tstart="943";shortTE="F";uid="955b5e5d-ac6e-4142-bee5-06198e10c5ab"
VSBQ01000030.1	RepeatMasker	DNA	461434	461673	1392	+	.	ID="TTAA4B_AP";Tend="430";Tstart="204";shortTE="F";uid="872acc03-4c10-4fc0-b7aa-d0568f7ba237"
VSBQ01000030.1	RepeatMasker	DNA/hAT-hAT19	1119945	1120238	1160	+	.	ID="RND-6_FAMILY-21280";Tend="1142";Tstart="886";shortTE="F";uid="fb170333-dd33-4348-b6cb-e725c0c08ef4"
VSBQ01000030.1	RepeatMasker	DNA/hAT-Tip100	847152	847300	775	+	.	ID="DNA8-6_AP";Tend="172";Tstart="10";shortTE="F";uid="97701203-b7e9-4fd9-b73a-43744a603694"
VSBQ01000030.1	RepeatMasker	DNA/hAT-Ac	1227388	1227589	1437	+	.	ID="DNA8-39_AP";Tend="846";Tstart="643";shortTE="F";uid="7e715659-5116-4d2d-b03a-921f87958c89"
VSBQ01000030.1	RepeatMasker	Unknown	992540	993178	2799	+	.	ID="RND-4_FAMILY-266";Tend="1599";Tstart="971";shortTE="F";uid="4ac9d393-8695-404b-a04b-a350b3a645aa"
VSBQ01000030.1	RepeatMasker	DNA	176617	176819	644	+	.	ID="ttaa2b_ap";Tend="403";Tstart="197";shortTE="F";uid="23aa5591-5495-41d2-bec8-0b536cf91038"
VSBQ01000030.1	RepeatMasker	LINE/I-Jockey	1293466	1293604	460	+	.	ID="RND-1_FAMILY-258";Tend="1612";Tstart="1474";shortTE="F";uid="1184c342-e99b-41ba-8562-3c95e9524c85"
VSBQ01000030.1	RepeatMasker	DNA/hAT-Blackjack	895205	895311	428	+	.	ID="HAT-4_PBA";Tend="5994";Tstart="5889";shortTE="F";uid="2532fc57-f2fe-4105-a53d-5c8d8b2701cc"
VSBQ01000030.1	RepeatMasker	Unknown	562511	562631	1009	+	.	ID="RND-6_FAMILY-3035";Tend="1086";Tstart="966";shortTE="F";uid="38505761-a497-47c8-a4e8-4402102cac73"
VSBQ01000030.1	RepeatMasker	Unknown	1621908	1622162	1898	+	.	ID="RND-1_FAMILY-14";Tend="1201";Tstart="943";shortTE="F";uid="c9152dd5-1c0d-4d8e-b738-544fc7a3bf8b"
VSBQ01000030.1	RepeatMasker	LINE/I	333636	333819	462	+	.	ID="RND-6_FAMILY-9698";Tend="1277";Tstart="1093";shortTE="F";uid="61856eae-be69-4778-8ed6-db670eb3ffa0"
VSBQ01000030.1	RepeatMasker	Unknown	34643	34947	1908	+	.	ID="RND-6_FAMILY-3489";Tend="1230";Tstart="925";shortTE="F";uid="5527d195-493c-4c82-86a0-3f2ea0180e65"
VSBQ01000030.1	RepeatMasker	Retroposon?	1187179	1187593	2683	+	.	ID="RND-6_FAMILY-5081";Tend="1456";Tstart="1085";shortTE="F";uid="6c8b9d52-57d5-4f55-8c80-bffb8afca237"
VSBQ01000030.1	RepeatMasker	DNA/Ginger	827234	827417	700	+	.	ID="RND-1_FAMILY-259";Tend="783";Tstart="596";shortTE="F";uid="f842c1e3-02f3-40a1-b3e7-89ca9e78054e"
VSBQ01000030.1	RepeatMasker	DNA/Ginger	207766	208188	727	+	.	ID="RND-6_FAMILY-7106";Tend="2128";Tstart="1736";shortTE="F";uid="643e2e44-c2cb-41b5-9bab-0027b029c702"
VSBQ01000030.1	RepeatMasker	DNA	1324837	1324993	815	+	.	ID="TTAA7_AP";Tend="152";Tstart="1";shortTE="F";uid="cb98178f-5c46-4b0c-b88b-ca8f97c814d6"
VSBQ01000030.1	RepeatMasker	Retroposon?	900241	900540	601	+	.	ID="SINE2-1_AP";Tend="928";Tstart="611";shortTE="F";uid="786fc0c7-aa0b-4f17-b71e-fad86229a2f4"
VSBQ01000030.1	RepeatMasker	DNA/MULE-MuDR	289336	289561	1233	+	.	ID="MUDR3X_AP";Tend="237";Tstart="2";shortTE="F";uid="8d6644d0-53f1-414f-8d03-3c8b39206a56"
VSBQ01000030.1	RepeatMasker	DNA/Kolobok-E	1266725	1267273	1034	+	.	ID="RND-1_FAMILY-192";Tend="1990";Tstart="1395";shortTE="F";uid="d44938fe-e997-4bd6-af12-645945cb1d5b"
VSBQ01000030.1	RepeatMasker	DNA/Kolobok-E	937111	938034	4837	+	.	ID="RND-5_FAMILY-9815";Tend="2323";Tstart="1443";shortTE="F";uid="3464a609-24cc-4684-9a11-aced43cb0828"
VSBQ01000030.1	RepeatMasker	DNA/hAT-Tip100	459890	460293	1511	+	.	ID="RND-5_FAMILY-3197";TEgroup="ctg_30%7CRND-5_FAMILY-3197%7C1";Tend="1579";Tstart="864";shortTE="F";uid="faca9011-f624-4679-827f-7ce77bba5a81"
VSBQ01000030.1	RepeatMasker	Retroposon?	1257395	1257520	551	+	.	ID="RND-6_FAMILY-29584";Tend="1055";Tstart="946";shortTE="F";uid="2bf36cfe-cb2a-472f-8197-1fc5a2385e48"
VSBQ01000030.1	RepeatMasker	DNA	635912	636134	728	+	.	ID="RND-5_FAMILY-10525";Tend="1731";Tstart="1538";shortTE="F";uid="4e9290e5-0220-4898-93ce-7575f5c385ef"
VSBQ01000030.1	RepeatMasker	DNA/Ginger	1700956	1701834	2153	+	.	ID="RND-6_FAMILY-7106";TEgroup="ctg_30%7CRND-6_FAMILY-7106%7C1";Tend="2248";Tstart="701";shortTE="F";uid="848c691e-08c3-40be-90dc-3f80cbea016b"
VSBQ01000030.1	RepeatMasker	Unknown	9508	9924	1432	+	.	ID="RND-1_FAMILY-8";Tend="1231";Tstart="721";shortTE="F";uid="185497b4-fc0b-4ecc-a6e0-f6aef8813aec"
VSBQ01000030.1	RepeatMasker	DNA/Ginger-1	767122	767324	1466	+	.	ID="RND-6_FAMILY-1155";Tend="2106";Tstart="1888";shortTE="F";uid="e07351c3-c6c5-4803-8880-2fdba102b3be"
VSBQ01000030.1	RepeatMasker	DNA/Kolobok-E	676291	677034	4615	+	.	ID="rnd-5_family-9815";Tend="2302";Tstart="1431";shortTE="F";uid="030f14dd-aaac-4d35-92b6-a8b066565c0e"
VSBQ01000030.1	RepeatMasker	DNA/Kolobok-E	55866	56286	1812	+	.	ID="KOLOBOKE-3_AP";Tend="2137";Tstart="1689";shortTE="F";uid="acc97786-4317-45e1-a506-4caeefe83142"
VSBQ01000030.1	RepeatMasker	DNA	90760	91150	1158	+	.	ID="RND-4_FAMILY-398";Tend="1459";Tstart="946";shortTE="F";uid="7f1d85e3-5c8b-4720-8534-140fa132c239"
VSBQ01000030.1	RepeatMasker	Unknown	422626	422924	757	+	.	ID="RND-1_FAMILY-174";Tend="1860";Tstart="1594";shortTE="F";uid="b47a9ddf-d1c0-461b-b6b1-d6eeef1ef28e"
VSBQ01000030.1	RepeatMasker	DNA/Kolobok-T2	231524	231643	519	+	.	ID="REP-4_PBA";Tend="602";Tstart="484";shortTE="F";uid="ba60a082-6bbd-4899-a655-7a79fb24a726"
VSBQ01000030.1	RepeatMasker	Unknown	1311348	1311459	473	+	.	ID="RND-6_FAMILY-1597";Tend="978";Tstart="865";shortTE="F";uid="5f53ba01-eb25-4aa7-8715-b24b1e1eccac"
VSBQ01000030.1	RepeatMasker	Unknown	1392540	1392669	499	+	.	ID="RND-6_FAMILY-5141";Tend="1215";Tstart="1098";shortTE="F";uid="22dbd8b2-ed8d-42b1-91f6-2d01e875d5ed"
VSBQ01000030.1	RepeatMasker	DNA	1410719	1410883	1080	+	.	ID="RND-6_FAMILY-26896";Tend="1318";Tstart="1156";shortTE="F";uid="10529a50-7dc4-4ed8-830d-128156a5ba80"
VSBQ01000030.1	RepeatMasker	Retroposon?	572764	573045	1515	+	.	ID="RND-1_FAMILY-101";Tend="722";Tstart="487";shortTE="F";uid="b2a27322-806f-4267-a2bb-f0c1073b449f"
VSBQ01000030.1	RepeatMasker	DNA/hAT-Tip100	581078	581555	2237	+	.	ID="rnd-6_family-13639";Tend="783";Tstart="86";shortTE="F";uid="a5229c01-a547-48e3-bb62-8cd281d43fbf"
VSBQ01000030.1	RepeatMasker	DNA/TcMar-Pogo	5672	5837	1117	+	.	ID="RND-5_FAMILY-2965";Tend="1140";Tstart="970";shortTE="F";uid="6d87db13-74d1-4621-bb8f-767f2c3de366"
VSBQ01000030.1	RepeatMasker	Retroposon?	721450	721655	480	+	.	ID="SINE2-1_AP";Tend="1756";Tstart="1606";shortTE="F";uid="e743ae83-1ba7-41d5-96d2-322a7f2c8af2"
VSBQ01000030.1	RepeatMasker	RC/Helitron	1777324	1778030	4850	+	.	ID="RND-4_FAMILY-43";Tend="1701";Tstart="952";shortTE="F";uid="ab163507-5a56-4f94-a342-fdfcb8a2cc85"
VSBQ01000030.1	RepeatMasker	DNA/hAT-hAT19	1075575	1076791	10414	+	.	ID="RND-5_FAMILY-1406";Tend="2288";Tstart="1065";shortTE="F";uid="3f1b006f-6e04-4603-b6b1-f912a588c49e"
VSBQ01000030.1	RepeatMasker	DNA/hAT?	1477147	1477687	1275	+	.	ID="RND-4_FAMILY-532";Tend="1535";Tstart="1015";shortTE="F";uid="50ec950a-a838-4870-a10e-0934d7a84e51"
VSBQ01000030.1	RepeatMasker	DNA/PIF-Harbinger	1239349	1239941	490	+	.	ID="HARBINGER-1_LMI";Tend="1638";Tstart="1057";shortTE="F";uid="f2436a7e-6edc-4e0f-a27b-6003429f0ec5"
VSBQ01000030.1	RepeatMasker	DNA	1251094	1251225	779	+	.	ID="DNA8-30_AP";Tend="180";Tstart="33";shortTE="F";uid="f0889a39-9bed-482b-ae6a-f3bb16def68b"
VSBQ01000030.1	RepeatMasker	DNA/Kolobok-E	1293878	1294405	1515	+	.	ID="RND-5_FAMILY-605";Tend="1821";Tstart="1334";shortTE="F";uid="6a91644b-04be-4f71-8f94-51a0cccf6790"
VSBQ01000030.1	RepeatMasker	Unknown	1906261	1906438	784	+	.	ID="RND-1_FAMILY-266";Tend="1122";Tstart="934";shortTE="F";uid="a19e0b8b-a8e5-447d-8583-597554be56b1"
VSBQ01000030.1	RepeatMasker	DNA	1919067	1919373	830	+	.	ID="TTAA2D_AP";Tend="431";Tstart="129";shortTE="F";uid="1b17845d-e31d-41be-8c26-b5425fac7d9a"
VSBQ01000030.1	RepeatMasker	DNA	585796	586234	916	+	.	ID="ttaa3b_ap";TEgroup="ctg_30%7Cttaa3b_ap%7C2";Tend="263";Tstart="26";shortTE="F";uid="6b81e147-f745-4110-bea2-746a57429b58"
VSBQ01000030.1	RepeatMasker	Unknown	1751181	1751618	1304	+	.	ID="RND-1_FAMILY-174";Tend="1863";Tstart="1422";shortTE="F";uid="8ecdfee4-38d6-43db-941a-21fa514d0257"
VSBQ01000030.1	RepeatMasker	DNA/Ginger	899824	900194	739	+	.	ID="RND-6_FAMILY-7106";Tend="1085";Tstart="703";shortTE="F";uid="48d8a277-2c38-4dfa-ac79-fdfb11758f5f"
VSBQ01000030.1	RepeatMasker	LINE/I-Jockey	1726063	1726330	640	+	.	ID="RND-6_FAMILY-26485";Tend="1515";Tstart="1290";shortTE="F";uid="12df3e67-cda1-4726-adb5-446019635885"
VSBQ01000030.1	RepeatMasker	DNA/Ginger	1962169	1962502	813	+	.	ID="RND-1_FAMILY-259";Tend="911";Tstart="588";shortTE="F";uid="f6592d2d-085a-4f91-b0ab-6145e3d63847"
VSBQ01000030.1	RepeatMasker	DNA	1760897	1761019	627	+	.	ID="RND-6_FAMILY-6272";Tend="698";Tstart="578";shortTE="F";uid="201a7b98-2a00-4d3c-a5d0-8a4417cbad64"
VSBQ01000030.1	RepeatMasker	DNA/Ginger-1	646859	647163	468	+	.	ID="RND-6_FAMILY-9128";Tend="1523";Tstart="1222";shortTE="F";uid="91f5b0e5-15c7-4995-8045-4e6507cb9b98"
VSBQ01000030.1	RepeatMasker	Unknown	918292	918532	973	+	.	ID="RND-6_FAMILY-31418";Tend="1218";Tstart="918";shortTE="F";uid="b029802b-1229-4f51-aeb3-8c9e39364067"
VSBQ01000030.1	RepeatMasker	DNA/hAT-Tip100	518489	518968	2602	+	.	ID="HAT-N16_AP";Tend="564";Tstart="1";shortTE="F";uid="cf2cfa76-eb90-4b22-9685-c489d6677f69"
VSBQ01000030.1	RepeatMasker	DNA/hAT	1427841	1428251	415	+	.	ID="DNA8-1_AP";Tend="523";Tstart="167";shortTE="F";uid="3dcb22ec-10fb-4163-be35-df194022ed77"
VSBQ01000030.1	RepeatMasker	DNA	1624126	1624540	2516	+	.	ID="TTAA7_AP";Tend="429";Tstart="2";shortTE="F";uid="4c268295-7f0b-4325-be07-6a0b2c9da994"
VSBQ01000030.1	RepeatMasker	DNA	89202	89595	1014	+	.	ID="TTAA8_AP";Tend="434";Tstart="1";shortTE="F";uid="652c064c-4711-4948-8d6e-32762c5710e6"
VSBQ01000030.1	RepeatMasker	Unknown	340185	340568	1761	+	.	ID="RND-6_FAMILY-764";Tend="1305";Tstart="927";shortTE="F";uid="579178ca-b89e-4ba4-9ae7-2aa09a3f085f"
VSBQ01000030.1	RepeatMasker	Unknown	815259	815493	678	+	.	ID="RND-1_FAMILY-6";Tend="1200";Tstart="932";shortTE="F";uid="dcdee651-76c7-48dc-9a55-b66dfc02cf08"
VSBQ01000030.1	RepeatMasker	RC/Helitron	270347	270517	438	+	.	ID="RND-6_FAMILY-3117";Tend="1124";Tstart="960";shortTE="F";uid="d20718ff-87fc-4e51-8c6b-4835825c5268"
VSBQ01000030.1	RepeatMasker	DNA/hAT-hAT19	1918513	1918971	3869	+	.	ID="RND-6_FAMILY-5798";Tend="1168";Tstart="694";shortTE="F";uid="52610310-9c6c-4f80-8927-0094ee8157e4"
VSBQ01000030.1	RepeatMasker	DNA	372034	372262	917	+	.	ID="RND-6_FAMILY-28852";Tend="1223";Tstart="959";shortTE="F";uid="9f28c41d-ba60-4700-b70f-fb5502a82472"
VSBQ01000030.1	RepeatMasker	Retroposon?	870449	871233	1754	+	.	ID="SINE2-1_AP";TEgroup="ctg_30%7CSINE2-1_AP%7C1";Tend="1422";Tstart="1";shortTE="F";uid="468e14d7-5dd1-4847-b019-7ebc84ea20fe"
VSBQ01000030.1	RepeatMasker	DNA/P	1129257	1129918	3005	+	.	ID="RND-6_FAMILY-4000";Tend="646";Tstart="27";shortTE="F";uid="683c8541-0241-45a7-bde9-77ed7d0f3157"
VSBQ01000030.1	RepeatMasker	DNA/TcMar-Mariner	1791734	1793268	7807	+	.	ID="RND-6_FAMILY-5922";Tend="1285";Tstart="12";shortTE="F";uid="ca20011f-9cb0-40da-9579-ea562eb5d61e"
VSBQ01000030.1	RepeatMasker	DNA	266136	266292	768	+	.	ID="RND-6_FAMILY-17942";Tend="1379";Tstart="1217";shortTE="F";uid="5a73519c-e4ea-481f-b77f-19e36993c6a7"
VSBQ01000030.1	RepeatMasker	DNA	236168	236538	1851	+	.	ID="TTAA3B_AP";Tend="436";Tstart="1";shortTE="F";uid="a0ee296d-3f35-4556-9bb6-66a26e7ffc67"
VSBQ01000030.1	RepeatMasker	DNA	1117238	1117500	1351	+	.	ID="TTAA2C_AP";Tend="423";Tstart="185";shortTE="F";uid="15ff3f5d-1063-484e-b64b-5db2fc1c2ed7"
VSBQ01000030.1	RepeatMasker	DNA/hAT-hAT19	1069117	1069935	439	+	.	ID="RND-5_FAMILY-2390";Tend="1504";Tstart="650";shortTE="F";uid="c690eac2-de90-4ea4-b326-dbfd31ea362f"
VSBQ01000030.1	RepeatMasker	DNA/MULE-MuDR	616527	617284	569	+	.	ID="MUDR1X_AP";Tend="1515";Tstart="775";shortTE="F";uid="b8e36a5a-c9a6-4deb-b029-fe14315a311f"
VSBQ01000030.1	RepeatMasker	DNA/Ginger-1	610339	610962	545	+	.	ID="RND-6_FAMILY-1155";TEgroup="ctg_30%7CRND-6_FAMILY-1155%7C1";Tend="1539";Tstart="729";shortTE="T";uid="61522a47-5639-44aa-86c8-2f7a107e8a06"
VSBQ01000030.1	RepeatMasker	DNA/Ginger	464723	464897	732	+	.	ID="RND-1_FAMILY-259";Tend="777";Tstart="584";shortTE="F";uid="7a929ccf-fdd9-4ceb-8188-f1106442d91d"
VSBQ01000030.1	RepeatMasker	LINE/I	1337079	1337379	2102	+	.	ID="RND-4_FAMILY-165";Tend="1270";Tstart="960";shortTE="F";uid="a042aad2-8be5-4e78-8692-10227f70a3c5"
VSBQ01000030.1	RepeatMasker	Retroposon?	1802541	1803087	3166	+	.	ID="RND-6_FAMILY-6067";Tend="1442";Tstart="913";shortTE="F";uid="98baa8f0-bda9-489d-8fb1-f035c2383b8e"
VSBQ01000030.1	RepeatMasker	Unknown	1500232	1500542	818	+	.	ID="RND-6_FAMILY-22451";Tend="1342";Tstart="992";shortTE="F";uid="4f887648-b2e9-40df-bb48-498cc67c2282"
VSBQ01000030.1	RepeatMasker	DNA/Kolobok-E	1361271	1362507	2701	+	.	ID="rnd-6_family-30263";Tend="1598";Tstart="74";shortTE="F";uid="84df35c2-c335-4fca-ad1a-a5d8785ebbd1"
VSBQ01000030.1	RepeatMasker	DNA/hAT	1714370	1714882	2438	+	.	ID="RND-1_FAMILY-92";Tend="1461";Tstart="885";shortTE="F";uid="a3cc8ca0-fdb0-4c89-bf9f-f2541524e429"
VSBQ01000030.1	RepeatMasker	Retroposon?	641752	641915	454	+	.	ID="RND-5_FAMILY-2785";Tend="998";Tstart="832";shortTE="F";uid="39e3563a-e4cf-44d8-9a6e-cf1f282c1cb4"
VSBQ01000030.1	RepeatMasker	DNA/hAT	1086641	1087098	1299	+	.	ID="RND-6_FAMILY-13645";Tend="1776";Tstart="1339";shortTE="F";uid="4367d6f9-9f6b-44df-af93-a4f3dc4404e9"
VSBQ01000030.1	RepeatMasker	LINE/R1	986013	986172	661	+	.	ID="RND-6_FAMILY-146";Tend="1663";Tstart="1448";shortTE="F";uid="d8195b15-55f9-472a-a72b-1768ce0428d9"
VSBQ01000030.1	RepeatMasker	DNA/Kolobok-E	918907	919804	5663	+	.	ID="RND-5_FAMILY-9815";Tend="2327";Tstart="1446";shortTE="F";uid="47955964-dcbe-41f8-bdf9-9523695cde7b"
VSBQ01000030.1	RepeatMasker	RC/Helitron	1515920	1517034	8711	+	.	ID="RND-1_FAMILY-204";Tend="1740";Tstart="584";shortTE="F";uid="284c92a8-f731-44be-8bad-8afc34eb8c2c"
VSBQ01000030.1	RepeatMasker	Retroposon?	1191006	1191437	3228	+	.	ID="RND-6_FAMILY-5081";Tend="1881";Tstart="1453";shortTE="F";uid="3e80bd53-c53c-44d1-8673-5d25224d1d2e"
VSBQ01000030.1	RepeatMasker	DNA/Ginger-1	1804353	1805039	4848	+	.	ID="RND-6_FAMILY-1155";Tend="1531";Tstart="797";shortTE="F";uid="ae81581e-c960-46fc-8b98-1535d1d22f59"
VSBQ01000030.1	RepeatMasker	RC/Helitron	1470881	1471092	1143	+	.	ID="RND-5_FAMILY-1400";Tend="1739";Tstart="1531";shortTE="F";uid="a3ef26ab-d35e-435a-bf1b-4e88b8bd4939"
VSBQ01000030.1	RepeatMasker	DNA/Ginger-1	786786	786991	647	+	.	ID="rnd-6_family-1155";Tend="1018";Tstart="805";shortTE="F";uid="eea41497-e969-4994-afd2-92876e102006"
VSBQ01000030.1	RepeatMasker	Unknown	1809862	1810031	1401	-	.	ID="RND-1_FAMILY-20";Tend="1141";Tstart="972";shortTE="F";uid="2f5a4491-cdfe-47b1-bbba-6af614422717"
VSBQ01000030.1	RepeatMasker	DNA	415240	415374	469	-	.	ID="DNA3-8_AP";Tend="143";Tstart="1";shortTE="F";uid="8eafd423-ab7e-488b-b587-af7bcf136f11"
VSBQ01000030.1	RepeatMasker	RC/Helitron	1858405	1858882	3717	-	.	ID="RND-1_FAMILY-115";Tend="1785";Tstart="1317";shortTE="F";uid="27acc7c0-07ea-4b71-8602-914e30964071"
VSBQ01000030.1	RepeatMasker	RC/Helitron	774506	774731	865	-	.	ID="RND-1_FAMILY-67";Tend="1576";Tstart="1380";shortTE="F";uid="6258dff0-37a2-4dd3-8b80-864c0d6aeba7"
VSBQ01000030.1	RepeatMasker	DNA	276028	276571	741	-	.	ID="DNA4-3_AP";Tend="612";Tstart="24";shortTE="F";uid="338c0764-5842-43a5-875a-033ca278ff53"
VSBQ01000030.1	RepeatMasker	DNA	1311916	1312692	2401	-	.	ID="DNA4-2_AP";Tend="729";Tstart="1";shortTE="F";uid="d77b6de9-6930-4518-b078-8af6d6f592ae"
VSBQ01000030.1	RepeatMasker	Unknown	668411	668606	1059	-	.	ID="RND-1_FAMILY-82";Tend="1165";Tstart="973";shortTE="F";uid="9c09c4fc-0e76-4cbd-bcaa-07f55bc9eb13"
VSBQ01000030.1	RepeatMasker	DNA/hAT-hAT19	294302	294548	581	-	.	ID="DNA8-98_AP";Tend="333";Tstart="1";shortTE="F";uid="c74656f5-c95a-4959-8bc0-7cf68d48ecbc"
VSBQ01000030.1	RepeatMasker	DNA	414887	414994	463	-	.	ID="DNA3-8_AP";Tend="328";Tstart="220";shortTE="F";uid="b6b4cff0-3c54-41c1-b5c4-41092e2763f9"
VSBQ01000030.1	RepeatMasker	LINE/I-Jockey	709777	710038	403	-	.	ID="VINGI-1_BM";Tend="2607";Tstart="2354";shortTE="F";uid="50f5fb47-05c0-4600-abb4-e609ee2e727f"
VSBQ01000030.1	RepeatMasker	DNA/Ginger	1330397	1330573	780	-	.	ID="RND-6_FAMILY-7106";Tend="866";Tstart="695";shortTE="F";uid="73d521dc-d24f-4464-b580-55a95d36a14b"
VSBQ01000030.1	RepeatMasker	DNA/hAT-Tip100	1280193	1280997	4662	-	.	ID="RND-6_FAMILY-5893";Tend="1400";Tstart="624";shortTE="F";uid="34584f34-5f90-4b0f-bbdb-d879e367e9b3"
VSBQ01000030.1	RepeatMasker	Unknown	1674680	1674808	407	-	.	ID="RND-6_FAMILY-5965";Tend="1039";Tstart="919";shortTE="F";uid="426fa919-97ed-48cc-b767-26cc0c413676"
VSBQ01000030.1	RepeatMasker	DNA/Kolobok-E	1865773	1867263	1600	-	.	ID="RND-5_FAMILY-9815";TEgroup="ctg_30%7CRND-5_FAMILY-9815%7C1";Tend="2327";Tstart="1498";shortTE="F";uid="829bd96e-4144-477a-8387-3deedac01d30"
VSBQ01000030.1	RepeatMasker	Retroposon?	265465	266148	1121	-	.	ID="RND-6_FAMILY-5571";Tend="1277";Tstart="590";shortTE="F";uid="315d82f6-bd05-4c26-b30e-caf791075c50"
VSBQ01000030.1	RepeatMasker	DNA/Ginger	610987	611448	1827	-	.	ID="RND-1_FAMILY-259";Tend="1490";Tstart="976";shortTE="F";uid="d209629c-ee63-46a0-8bdb-24677ad01ea7"
VSBQ01000030.1	RepeatMasker	RC/Helitron	329310	329451	520	-	.	ID="RND-6_FAMILY-18280";Tend="1477";Tstart="1339";shortTE="F";uid="ae6095ce-f6bb-4a9f-bf79-5a018a0907c8"
VSBQ01000030.1	RepeatMasker	Unknown	1424966	1425130	1006	-	.	ID="RND-5_FAMILY-18707";Tend="1148";Tstart="958";shortTE="F";uid="5b267c14-39f2-45d7-9eae-29dd0507b79e"
VSBQ01000030.1	RepeatMasker	DNA/TcMar-Mariner	706530	706894	2404	-	.	ID="RND-6_FAMILY-34018";Tend="1290";Tstart="935";shortTE="F";uid="f84de8cf-e01f-4780-a2b3-97943d39dbd8"
VSBQ01000030.1	RepeatMasker	DNA/hAT-hATm	956660	957182	445	-	.	ID="HAT-4C_AP";TEgroup="ctg_30%7CHAT-4C_AP%7C1";Tend="1495";Tstart="1169";shortTE="F";uid="6f92a3d3-c6b6-4e09-a48b-f918e503673e"
VSBQ01000030.1	RepeatMasker	Unknown	470307	471077	4728	-	.	ID="RND-6_FAMILY-86";Tend="1615";Tstart="796";shortTE="F";uid="5ca3bb5f-078c-4c8f-bb08-ddeb8293b55a"
VSBQ01000030.1	RepeatMasker	DNA	696536	696902	820	-	.	ID="ttaa2c_ap";Tend="393";Tstart="23";shortTE="F";uid="fea408f0-df9d-440b-940c-bff81c8772cc"
VSBQ01000030.1	RepeatMasker	DNA/Ginger	1134429	1134650	1198	-	.	ID="RND-1_FAMILY-259";Tend="801";Tstart="582";shortTE="F";uid="c5b2ca8e-432c-47b5-bbaa-3d761bba8827"
VSBQ01000030.1	RepeatMasker	RC/Helitron	1070168	1070656	2354	-	.	ID="RND-1_FAMILY-67";Tend="1603";Tstart="1114";shortTE="F";uid="23091f20-7031-4225-96ed-c381598155c0"
VSBQ01000030.1	RepeatMasker	DNA/Ginger-1	813445	813580	511	-	.	ID="ginger1-1_ap";Tend="4043";Tstart="3827";shortTE="F";uid="bb02aea7-0dce-403f-9b49-7e12308c3597"
VSBQ01000030.1	RepeatMasker	Unknown	369558	369819	2018	-	.	ID="RND-1_FAMILY-14";Tend="1184";Tstart="922";shortTE="F";uid="7f3485fe-bb74-4b0c-a725-60191c17d156"
VSBQ01000030.1	RepeatMasker	DNA	1627406	1627794	1107	-	.	ID="DNA4-2_AP";Tend="769";Tstart="426";shortTE="F";uid="5fb117c2-6171-438a-80b8-ae6e1ec108d0"
VSBQ01000030.1	RepeatMasker	DNA	1214950	1215512	2290	-	.	ID="TTAA14_AP";Tend="552";Tstart="1";shortTE="F";uid="41fa811b-f2cf-4ddb-a316-6072935e659b"
VSBQ01000030.1	RepeatMasker	DNA	1857797	1858145	2203	-	.	ID="ttaa4_ap";Tend="352";Tstart="1";shortTE="F";uid="5f67097d-a6e1-4a28-8338-d68053387d38"
VSBQ01000030.1	RepeatMasker	DNA/hAT-Tip100	37491	37671	825	-	.	ID="RND-6_FAMILY-8041";Tend="1277";Tstart="1075";shortTE="F";uid="9dcd6b77-3c9e-4c1a-a3f3-f99e8c977cf1"
VSBQ01000030.1	RepeatMasker	DNA/Sola-1	1251222	1251557	1492	-	.	ID="RND-6_FAMILY-53008";Tend="1313";Tstart="991";shortTE="F";uid="d2c75ae7-4a82-4463-bb28-f52f0862046e"
VSBQ01000030.1	RepeatMasker	Retroposon?	397166	397317	437	-	.	ID="RND-6_FAMILY-287";Tend="917";Tstart="768";shortTE="F";uid="ab35a242-9edf-4924-86b3-646eaca4c2c8"
VSBQ01000030.1	RepeatMasker	DNA/MULE-MuDR	1335459	1335627	452	-	.	ID="MUDR4X_AP";Tend="1706";Tstart="1543";shortTE="F";uid="c1f53231-f629-49d5-a657-de7d190c11cc"
VSBQ01000030.1	RepeatMasker	LINE/I	441997	442211	563	-	.	ID="RND-5_FAMILY-5798";Tend="1247";Tstart="1014";shortTE="F";uid="2c360332-5772-4d86-8a99-ddd4ba8bd74a"
VSBQ01000030.1	RepeatMasker	Unknown	1326037	1326375	445	-	.	ID="RND-6_FAMILY-21876";TEgroup="ctg_30%7CRND-6_FAMILY-21876%7C1";Tend="1751";Tstart="895";shortTE="T";uid="7987db9a-4c0d-4cba-9585-4e218e4e170f"
VSBQ01000030.1	RepeatMasker	Unknown	786956	788432	8611	-	.	ID="RND-6_FAMILY-5293";Tend="1894";Tstart="453";shortTE="F";uid="2e5d78a6-c984-4d83-86cd-ff1cc6a65226"
VSBQ01000030.1	RepeatMasker	Unknown	810936	811087	984	-	.	ID="RND-4_FAMILY-4274";Tend="1211";Tstart="1058";shortTE="F";uid="6f884fe1-4c5f-44b1-a6aa-ee9ed85a66d6"
VSBQ01000030.1	RepeatMasker	DNA/Kolobok-E	963468	963682	4430	-	.	ID="rnd-5_family-9815";Tend="2248";Tstart="1337";shortTE="F";uid="bba16570-521e-4ad0-a35c-d41caee582da"
VSBQ01000030.1	RepeatMasker	Unknown	123920	124114	725	-	.	ID="RND-6_FAMILY-42432";Tend="1308";Tstart="1133";shortTE="F";uid="861b68ce-b530-4996-89e0-3fefce201e4f"
VSBQ01000030.1	RepeatMasker	DNA/Kolobok-E	773539	774131	4296	-	.	ID="RND-5_FAMILY-9815";Tend="2040";Tstart="1443";shortTE="F";uid="a8d7a28d-da95-4a94-b121-c609965b2f62"
VSBQ01000030.1	RepeatMasker	DNA	1421415	1422042	426	-	.	ID="ttaa6_ap";TEgroup="ctg_30%7Cttaa6_ap%7C1";Tend="431";Tstart="1";shortTE="T";uid="1f61fc61-69f5-44ed-b002-cd1efec16ed6"
VSBQ01000030.1	RepeatMasker	RC/Helitron	1265696	1265917	524	-	.	ID="RND-6_FAMILY-1114";Tend="1129";Tstart="927";shortTE="F";uid="e4093387-5915-4240-a105-bff37d1d550c"
VSBQ01000030.1	RepeatMasker	Retroposon?	383893	384483	3562	-	.	ID="RND-6_FAMILY-12621";Tend="1492";Tstart="923";shortTE="F";uid="66fcf1e9-3f15-4f49-97e7-4e04ac0f7dc8"
VSBQ01000030.1	RepeatMasker	DNA/hAT	706014	706164	452	-	.	ID="RND-6_FAMILY-9144";Tend="1929";Tstart="1781";shortTE="F";uid="61ae0e7b-9090-43a0-a304-9f76b8dcfba7"
VSBQ01000030.1	RepeatMasker	DNA/hAT	38245	38634	1076	-	.	ID="DNA8-108_AP";Tend="450";Tstart="1";shortTE="F";uid="11828ea4-7ef4-45f6-9a28-2521ce265fe7"
VSBQ01000030.1	RepeatMasker	DNA	1356199	1356477	568	-	.	ID="DNA4-2_AP";Tend="410";Tstart="119";shortTE="F";uid="d4b26aa4-6756-4c0a-834b-9f16282c0d70"
VSBQ01000030.1	RepeatMasker	DNA	1942364	1942580	513	-	.	ID="DNA4-1_AP";Tend="216";Tstart="6";shortTE="F";uid="bde52ac0-85aa-4359-ae1d-4a6d8dfdbe0a"
VSBQ01000030.1	RepeatMasker	DNA	460518	460809	998	-	.	ID="TTAA4B_AP";Tend="299";Tstart="12";shortTE="F";uid="a38ffa82-38c1-483b-8ee4-8c77665cd15f"
VSBQ01000030.1	RepeatMasker	Unknown	1499124	1499303	544	-	.	ID="RND-6_FAMILY-989";Tend="955";Tstart="761";shortTE="F";uid="6aa4d8a8-6bfb-4b78-acc0-fd8af08766ac"
VSBQ01000030.1	RepeatMasker	DNA	1721080	1721825	634	-	.	ID="DNA4-2_AP";Tend="769";Tstart="28";shortTE="F";uid="28ef2094-5aa6-4777-ba71-3363f7d1f501"
VSBQ01000030.1	RepeatMasker	DNA/Kolobok-E	1791531	1791884	1334	-	.	ID="RND-6_FAMILY-2747";Tend="1217";Tstart="832";shortTE="F";uid="34d3c806-b7dc-41c0-8f50-88dff6b2f3f2"
VSBQ01000030.1	RepeatMasker	DNA/hAT-Tip100	1786908	1788738	14957	-	.	ID="RND-6_FAMILY-6357";Tend="1856";Tstart="1";shortTE="F";uid="429b3b16-e112-4178-ad73-c8da597f016a"
VSBQ01000030.1	RepeatMasker	DNA/hAT	457901	458329	1624	-	.	ID="RND-5_FAMILY-244";Tend="1054";Tstart="609";shortTE="F";uid="48ad0d6d-e04b-40c0-92b3-66c4d2b435a7"
VSBQ01000030.1	RepeatMasker	DNA	1655533	1656050	3041	-	.	ID="RND-4_FAMILY-398";Tend="1447";Tstart="933";shortTE="F";uid="9249d0fe-8583-48dc-adec-30827f474259"
VSBQ01000030.1	RepeatMasker	DNA	1153206	1153433	612	-	.	ID="DNA-TTAA-1_AP";Tend="423";Tstart="213";shortTE="F";uid="5cf741a5-1f87-4ff0-988c-99d77433c10d"
VSBQ01000030.1	RepeatMasker	DNA/Kolobok-E	1072119	1072338	1757	-	.	ID="RND-5_FAMILY-9815";Tend="1668";Tstart="1444";shortTE="F";uid="ef0fd02d-522b-4627-ab70-ebe080c85647"
VSBQ01000030.1	RepeatMasker	Unknown	6219	6605	1366	-	.	ID="RND-1_FAMILY-13";Tend="1258";Tstart="874";shortTE="F";uid="e1fbfdda-8db3-48fe-a72d-0cc6dc686145"
VSBQ01000030.1	RepeatMasker	LINE/CR1	1742695	1743453	1509	-	.	ID="RND-5_FAMILY-836";Tend="936";Tstart="195";shortTE="F";uid="6a7a6737-c007-4dc1-86e3-d8c10b4b510a"
VSBQ01000030.1	RepeatMasker	DNA/hAT-Tip100	379784	379975	776	-	.	ID="DNA8-18_AP";Tend="230";Tstart="1";shortTE="F";uid="323ce326-0060-4572-b15f-3bcb440a3235"
VSBQ01000030.1	RepeatMasker	DNA/hAT-hAT19	1222083	1222271	1506	-	.	ID="RND-5_FAMILY-1406";Tend="2296";Tstart="2108";shortTE="F";uid="c211ec74-a07d-413b-a1ad-474529bface8"
VSBQ01000030.1	RepeatMasker	DNA/Kolobok-E	250386	250854	901	-	.	ID="RND-1_FAMILY-192";Tend="1975";Tstart="1395";shortTE="F";uid="d0a7a389-6eee-4c15-8f9d-b35435255476"
VSBQ01000030.1	RepeatMasker	DNA	1398811	1399063	715	-	.	ID="TTAA7_AP";Tend="262";Tstart="1";shortTE="F";uid="62a08544-af47-477e-ac5a-4bbb2089df32"
VSBQ01000030.1	RepeatMasker	DNA/hAT-Tip100	615261	615520	882	-	.	ID="DNA8-100B_AP";Tend="501";Tstart="224";shortTE="F";uid="8be650ee-3c87-4c7e-8f40-9aa8a51bda7c"
VSBQ01000030.1	RepeatMasker	DNA/Kolobok-E	880752	881300	2708	-	.	ID="RND-4_FAMILY-854";Tend="1465";Tstart="904";shortTE="F";uid="d8ff97e2-8f5d-4ba2-89a4-23f5f843b6af"
VSBQ01000030.1	RepeatMasker	Retroposon?	427230	427527	730	-	.	ID="RND-4_FAMILY-1269";Tend="291";Tstart="10";shortTE="F";uid="bcbebf0f-ff83-4131-b2b6-12f7a676a7d5"
VSBQ01000030.1	RepeatMasker	DNA/hAT	1309338	1309827	2911	-	.	ID="DNA8-101_AP";Tend="567";Tstart="2";shortTE="F";uid="378a1650-3c28-4231-9699-f731edc2a266"
VSBQ01000030.1	RepeatMasker	DNA	33570	33689	642	-	.	ID="RND-6_FAMILY-606";Tend="1350";Tstart="1216";shortTE="F";uid="f9ca2c34-ebbf-4dd1-8844-40fb3b136b9b"
VSBQ01000030.1	RepeatMasker	DNA	1767800	1767965	760	-	.	ID="RND-6_FAMILY-17942";Tend="1418";Tstart="1254";shortTE="F";uid="9e69bfb0-6d00-4e82-ad1b-0e7233e3e23a"
VSBQ01000030.1	RepeatMasker	Unknown	1789849	1789981	607	-	.	ID="RND-6_FAMILY-9666";Tend="1219";Tstart="1093";shortTE="F";uid="b08edd37-c470-4d1c-8efd-7c1da6a2c7e1"
VSBQ01000030.1	RepeatMasker	DNA/hAT-hAT19	1247736	1248314	4864	-	.	ID="RND-5_FAMILY-1406";Tend="2288";Tstart="1707";shortTE="F";uid="a1908e2c-24d9-4322-a7c2-0118169d79f6"
VSBQ01000030.1	RepeatMasker	DNA	1038445	1038815	2331	-	.	ID="DNA4-3_AP";Tend="635";Tstart="264";shortTE="F";uid="729f103e-1204-4ac6-849a-4bec30ee1672"
VSBQ01000030.1	RepeatMasker	Unknown	1912475	1912627	1159	-	.	ID="RND-6_FAMILY-7596";Tend="1185";Tstart="1030";shortTE="F";uid="d4b4fa37-db30-48dd-ba23-4819486e6ad1"
VSBQ01000030.1	RepeatMasker	DNA/hAT?	995718	996243	2056	-	.	ID="rnd-6_family-11462";Tend="678";Tstart="280";shortTE="F";uid="5159221d-cb99-4b40-a239-f7b40a00cb28"
VSBQ01000030.1	RepeatMasker	Unknown	341331	341667	1610	-	.	ID="RND-6_FAMILY-764";Tend="1306";Tstart="927";shortTE="F";uid="d5b7286d-f15c-45e1-a800-93d49ae43f9b"
VSBQ01000030.1	RepeatMasker	DNA/Ginger	1793342	1794358	6390	-	.	ID="RND-1_FAMILY-259";Tend="1614";Tstart="586";shortTE="F";uid="93a9f8c9-f2c7-4a28-9bbc-408f94d3eb1b"
VSBQ01000030.1	RepeatMasker	Unknown	1200201	1200425	915	-	.	ID="RND-1_FAMILY-15";Tend="1174";Tstart="910";shortTE="F";uid="516993dc-4c61-41be-9731-396d2d577ba6"
VSBQ01000030.1	RepeatMasker	LINE/I	212898	213003	595	-	.	ID="RND-5_FAMILY-1516";Tend="1530";Tstart="1426";shortTE="F";uid="0cbbbd8e-4fbb-4e8e-86e6-c1535c4cbeef"
VSBQ01000030.1	RepeatMasker	DNA	1517008	1517505	1102	-	.	ID="RND-6_FAMILY-8776";TEgroup="ctg_30%7CRND-6_FAMILY-8776%7C1";Tend="1618";Tstart="688";shortTE="F";uid="0427b913-6186-449e-8b0c-6e8f2b7b4d29"
VSBQ01000030.1	RepeatMasker	Unknown	476729	476920	1268	-	.	ID="RND-6_FAMILY-17918";Tend="1719";Tstart="1532";shortTE="F";uid="ee80a4c6-f2ba-4db0-b34d-8ae7fb36e8ac"
VSBQ01000030.1	RepeatMasker	DNA	1699623	1699834	657	-	.	ID="DNA4-2_AP";Tend="458";Tstart="253";shortTE="F";uid="a543c04b-2b79-41a4-9e62-8865b83af31b"
VSBQ01000030.1	RepeatMasker	DNA/Kolobok-E	1705207	1705432	612	-	.	ID="KOLOBOKE-2_AP";Tend="2206";Tstart="1120";shortTE="F";uid="7e243428-d3e7-4f6b-94e9-ca053f3c01eb"
VSBQ01000030.1	RepeatMasker	DNA/hAT-Tip100	418124	418308	491	-	.	ID="DNA8-87_AP";Tend="822";Tstart="670";shortTE="F";uid="5e64f488-ff7a-439f-bcf6-dd8ad5bc737e"
VSBQ01000030.1	RepeatMasker	DNA/TcMar-m44	562634	562782	851	-	.	ID="DNAX-8_AP";Tend="152";Tstart="4";shortTE="F";uid="b97492a3-82e6-4073-bf17-d02680e0012e"
VSBQ01000030.1	RepeatMasker	Unknown	478367	478754	2570	-	.	ID="RND-4_FAMILY-3026";Tend="1334";Tstart="946";shortTE="F";uid="cd978811-968d-4444-aa11-69bca319a93b"
VSBQ01000030.1	RepeatMasker	DNA/hAT	1101095	1101467	2114	-	.	ID="dna8-38_ap";Tend="447";Tstart="100";shortTE="F";uid="8724735e-ae5d-4903-86cc-b9db3a599e89"
VSBQ01000030.1	RepeatMasker	DNA/hAT-Tip100	1519728	1520472	4859	-	.	ID="DNA8-18_AP";Tend="820";Tstart="1";shortTE="F";uid="b3071d94-488f-41fd-8d55-350dc9e27e2a"
VSBQ01000030.1	RepeatMasker	Unknown	327184	327305	979	-	.	ID="RND-1_FAMILY-329";Tend="1345";Tstart="1223";shortTE="F";uid="0b62d18e-bcae-43d8-803f-3f2ccf4a3280"
VSBQ01000030.1	RepeatMasker	DNA/Kolobok-E	1653039	1653867	4206	-	.	ID="rnd-5_family-9815";Tend="2327";Tstart="1337";shortTE="F";uid="c9081f4d-c452-462f-9dcb-1938fadccdd3"
VSBQ01000030.1	RepeatMasker	DNA/Kolobok-E	904913	905122	470	-	.	ID="RND-6_FAMILY-30263";Tend="1642";Tstart="1435";shortTE="F";uid="c4169de2-d9ef-4db1-a1cb-b83334464f0b"
VSBQ01000030.1	RepeatMasker	DNA/hAT-Tip100	1043096	1043556	1097	-	.	ID="RND-4_FAMILY-1063";Tend="1519";Tstart="1091";shortTE="F";uid="5a7aa00f-ac38-4250-ba14-0863fb9508ed"
VSBQ01000030.1	RepeatMasker	DNA/Ginger-1	1802606	1803605	7151	-	.	ID="rnd-6_family-1155";Tend="1766";Tstart="808";shortTE="F";uid="ca7e727a-91c6-4c61-a664-20a1f2c7f502"
VSBQ01000030.1	RepeatMasker	DNA	1393511	1393975	2572	-	.	ID="TTAAC_AP";Tend="438";Tstart="1";shortTE="F";uid="9dd410ed-c28e-4d38-b728-154bc3a14d34"
VSBQ01000030.1	RepeatMasker	DNA	1894619	1895188	1466	-	.	ID="DNA4-3_AP";Tend="636";Tstart="1";shortTE="F";uid="34426c48-ac35-42c8-819a-dcc0e4c682d0"
VSBQ01000030.1	RepeatMasker	Retroposon?	35301	35803	586	-	.	ID="SINE2-2_AP";Tend="518";Tstart="14";shortTE="F";uid="2a01dca7-3305-4c48-9b5c-b70d84ae96bf"
VSBQ01000030.1	RepeatMasker	LINE/R1	996786	997224	1541	-	.	ID="RND-6_FAMILY-6719";Tend="1494";Tstart="994";shortTE="F";uid="2365fba3-e90f-419f-8903-9129320a35fc"
VSBQ01000030.1	RepeatMasker	DNA/hAT-hAT19	299121	299263	463	-	.	ID="DNA8-98_AP";Tend="333";Tstart="169";shortTE="F";uid="6044c959-07f0-4ecc-a887-1623538e04d1"
VSBQ01000030.1	RepeatMasker	DNA/Kolobok-E	744031	744236	751	-	.	ID="RND-6_FAMILY-30263";Tend="1652";Tstart="1443";shortTE="F";uid="5bd5554e-52cd-453e-b6db-3e81a02ad48d"
VSBQ01000030.1	RepeatMasker	DNA	1740817	1741180	626	-	.	ID="DNA4-2_AP";Tend="485";Tstart="118";shortTE="F";uid="37989258-ca30-48fa-bf05-df9af7375b5a"
VSBQ01000030.1	RepeatMasker	DNA/P	1128834	1128937	429	-	.	ID="RND-6_FAMILY-4000";Tend="652";Tstart="561";shortTE="F";uid="520a289d-414d-4068-bc47-2c4dfe1af26f"
VSBQ01000030.1	RepeatMasker	DNA/hAT-hAT19	551263	551844	2243	-	.	ID="RND-5_FAMILY-2003";Tend="1553";Tstart="865";shortTE="F";uid="5750971b-ae67-48fe-ad22-6d721a9206c2"
VSBQ01000030.1	RepeatMasker	DNA	586854	586990	713	-	.	ID="RND-6_FAMILY-44353";Tend="1583";Tstart="1445";shortTE="F";uid="8e21dd65-2c35-412d-a4a8-864cd5908a57"
VSBQ01000030.1	RepeatMasker	Unknown	1780807	1781160	1585	-	.	ID="RND-4_FAMILY-3026";Tend="1375";Tstart="957";shortTE="F";uid="35176261-4608-4a79-bb12-e00589f528cf"
VSBQ01000030.1	RepeatMasker	Unknown	523908	524262	1999	-	.	ID="RND-5_FAMILY-369";Tend="1131";Tstart="782";shortTE="F";uid="045eea1a-aa2a-49bb-9995-5fbc493e0bee"
VSBQ01000030.1	RepeatMasker	DNA/Ginger-1	919178	919896	4511	-	.	ID="RND-6_FAMILY-1155";Tend="1444";Tstart="717";shortTE="F";uid="1e0f9a72-32d2-4926-bcfa-7cd90e57102e"
VSBQ01000030.1	RepeatMasker	DNA	643089	643253	554	-	.	ID="RND-5_FAMILY-714";Tend="1563";Tstart="1413";shortTE="F";uid="ce6e72d4-51ba-4bf2-99d5-eac65141279d"
VSBQ01000030.1	RepeatMasker	Retroposon?	1804581	1805701	4696	-	.	ID="RND-6_FAMILY-7125";Tend="1131";Tstart="65";shortTE="F";uid="050b1b89-e5b8-4561-a9b3-5eb60cb9acca"
VSBQ01000030.1	RepeatMasker	Retroposon?	748044	748367	445	-	.	ID="RND-6_FAMILY-21582";Tend="745";Tstart="525";shortTE="F";uid="33cc7503-a301-41a1-bd65-e1dcd73552b9"
VSBQ01000030.1	RepeatMasker	Unknown	139705	140036	1248	-	.	ID="RND-6_FAMILY-25037";Tend="1324";Tstart="1010";shortTE="F";uid="73274fb8-d28e-441c-8275-91c6dbdf0353"
VSBQ01000030.1	RepeatMasker	Unknown	1186672	1187007	2433	-	.	ID="RND-1_FAMILY-281";Tend="1237";Tstart="905";shortTE="F";uid="20c75898-9caa-46c4-ade0-0efc5ffdd74c"
VSBQ01000030.1	RepeatMasker	Unknown	1142073	1142254	884	-	.	ID="RND-6_FAMILY-18499";Tend="1147";Tstart="963";shortTE="F";uid="11933f25-4ddb-4a11-98ad-c3eb11e4a258"
VSBQ01000030.1	RepeatMasker	DNA/P	4045	4214	1402	-	.	ID="RND-6_FAMILY-328";Tend="325";Tstart="156";shortTE="F";uid="31e3da48-1d65-4e70-82f5-fa70cc29790e"
VSBQ01000030.1	RepeatMasker	Unknown	489237	489463	1605	-	.	ID="RND-1_FAMILY-377";Tend="1169";Tstart="937";shortTE="F";uid="01c5f7b0-6486-44e9-a979-7c2d712d1a4e"
VSBQ01000030.1	RepeatMasker	Unknown	816523	816852	2015	-	.	ID="RND-6_FAMILY-20271";Tend="988";Tstart="656";shortTE="F";uid="2513aa0d-cc4b-4e3a-9f75-41430e805f1f"
VSBQ01000030.1	RepeatMasker	DNA	928646	929071	2513	-	.	ID="TTAA3B_AP";Tend="434";Tstart="1";shortTE="F";uid="fd341833-72ac-48fe-8c47-a3fa6310de0f"
VSBQ01000030.1	RepeatMasker	DNA/Ginger-1	1266516	1266724	704	-	.	ID="RND-6_FAMILY-1155";Tend="2462";Tstart="1664";shortTE="F";uid="463798a5-3cef-4b9f-90cc-c76aa6d3bab0"
VSBQ01000030.1	RepeatMasker	LINE/I-Jockey	55155	55824	1748	-	.	ID="RND-6_FAMILY-16794";Tend="704";Tstart="69";shortTE="F";uid="31b3abd8-3ac7-43b0-864c-04ddf7b97c90"
VSBQ01000030.1	RepeatMasker	DNA/Ginger	37848	38156	1534	-	.	ID="RND-1_FAMILY-259";Tend="930";Tstart="584";shortTE="F";uid="17195905-7b53-48f0-bade-50faafcf4189"
VSBQ01000030.1	RepeatMasker	DNA	1071268	1071888	3923	-	.	ID="RND-6_FAMILY-17942";Tend="1411";Tstart="744";shortTE="F";uid="096f7d0e-273d-45a8-bcb9-78085e7a6ef8"
VSBQ01000030.1	RepeatMasker	DNA/Ginger-1	521403	522116	4159	-	.	ID="RND-6_FAMILY-1155";Tend="1506";Tstart="802";shortTE="F";uid="dc10483d-10ea-4da6-beff-f5e872717560"
VSBQ01000030.1	RepeatMasker	DNA/Kolobok-E	1509507	1509693	1401	-	.	ID="RND-5_FAMILY-9815";Tend="1630";Tstart="1442";shortTE="F";uid="f3ab1091-202a-4016-beb1-82c45bc02e6e"
VSBQ01000030.1	RepeatMasker	DNA/hAT-hAT19	1882028	1882747	3309	-	.	ID="RND-5_FAMILY-479";Tend="838";Tstart="189";shortTE="F";uid="fa599e65-0048-4c12-ac18-360bdc2ecd3e"
VSBQ01000030.1	RepeatMasker	DNA/Ginger-1	871274	871476	848	-	.	ID="RND-6_FAMILY-1155";Tend="986";Tstart="773";shortTE="F";uid="6d87446b-c788-4154-aad8-2e098273cdee"
VSBQ01000030.1	RepeatMasker	Retroposon?	1508014	1508220	752	-	.	ID="RND-4_FAMILY-1269";Tend="1467";Tstart="1275";shortTE="F";uid="ad729989-c986-4bab-9593-63a5356883c2"
VSBQ01000030.1	RepeatMasker	RC/Helitron	143508	143624	622	-	.	ID="RND-6_FAMILY-3117";Tend="1795";Tstart="1674";shortTE="F";uid="00b80678-66be-42ad-85a9-45abc707259a"
VSBQ01000030.1	RepeatMasker	DNA/hAT-hAT19	1682163	1682802	1848	-	.	ID="RND-5_FAMILY-479";Tend="1624";Tstart="1011";shortTE="F";uid="c7880928-dfe9-4ce9-b528-a86fc51bae35"
VSBQ01000030.1	RepeatMasker	DNA/Ginger	1534410	1534548	469	-	.	ID="RND-6_FAMILY-7106";Tend="926";Tstart="784";shortTE="F";uid="4c2f65c9-7905-44f5-aca0-8608048e4389"
VSBQ01000030.1	RepeatMasker	Retroposon?	260805	261114	957	-	.	ID="RND-6_FAMILY-7125";Tend="1246";Tstart="61";shortTE="F";uid="5020dd4c-9537-495b-b36e-62469fe46948"
VSBQ01000030.1	RepeatMasker	DNA	555708	556063	1125	-	.	ID="TTAA2D_AP";Tend="423";Tstart="60";shortTE="F";uid="42c4ca9b-6885-4ff1-960b-bb26f6bcdda6"
VSBQ01000030.1	RepeatMasker	DNA/Kolobok-E	517285	518023	1245	-	.	ID="rnd-6_family-11301";Tend="2111";Tstart="751";shortTE="F";uid="f878b8e3-d92b-43e8-a0aa-b76184e12543"
VSBQ01000030.1	RepeatMasker	DNA	1341540	1341740	405	-	.	ID="RND-1_FAMILY-84";Tend="2142";Tstart="1948";shortTE="F";uid="24b85809-274e-47a9-a5c9-079708795186"
VSBQ01000030.1	RepeatMasker	DNA	1794344	1794585	864	-	.	ID="dnax-2_ap";Tend="381";Tstart="133";shortTE="F";uid="ee5308bd-9731-4d2b-8b3c-16a3ebc1bd3b"
VSBQ01000030.1	RepeatMasker	Unknown	1482	2073	596	-	.	ID="RND-6_FAMILY-20080";TEgroup="ctg_30%7CRND-6_FAMILY-20080%7C1";Tend="901";Tstart="386";shortTE="T";uid="9443e878-a7e3-4979-b42a-c38c3336aae4"
VSBQ01000030.1	RepeatMasker	Unknown	1831949	1832115	1098	-	.	ID="RND-6_FAMILY-3165";Tend="915";Tstart="754";shortTE="F";uid="63afb33e-494f-4429-8a12-90fa1c4d80a3"
VSBQ01000030.1	RepeatMasker	DNA	888531	889147	2671	-	.	ID="RND-4_FAMILY-398";Tend="1499";Tstart="862";shortTE="F";uid="d2f42dc4-e1e3-4069-b837-0ea34752a16f"
VSBQ01000030.1	RepeatMasker	DNA/hAT-Tip100	1307247	1307435	646	-	.	ID="RND-6_FAMILY-4125";Tend="1595";Tstart="1417";shortTE="F";uid="d31df1ca-f891-41f5-9d65-9423e796126f"
VSBQ01000030.1	RepeatMasker	Unknown	357049	357330	454	-	.	ID="RND-1_FAMILY-8";Tend="1159";Tstart="871";shortTE="F";uid="21edd891-fcfc-4bd5-95b8-b8a63bf8eace"
VSBQ01000030.1	RepeatMasker	DNA	688286	688465	1164	-	.	ID="ttaa3b_ap";Tend="180";Tstart="1";shortTE="F";uid="c4af463e-02c6-46f1-8a4a-246d4c7ecdb0"
VSBQ01000030.1	RepeatMasker	DNA	1834679	1835215	2834	-	.	ID="DNA4-2_AP";Tend="769";Tstart="246";shortTE="F";uid="08b0264f-4078-42e9-bc40-b9872ae08468"
VSBQ01000030.1	RepeatMasker	DNA	589919	590315	2350	-	.	ID="TTAA3_AP";Tend="423";Tstart="17";shortTE="F";uid="03a3362d-afa1-4a0b-a21a-9965834358e1"
VSBQ01000030.1	RepeatMasker	DNA	1515577	1515965	2541	-	.	ID="RND-6_FAMILY-8776";Tend="1713";Tstart="1308";shortTE="F";uid="9b6c4d15-1f75-407c-a829-15d2b8796799"
VSBQ01000030.1	RepeatMasker	DNA/hAT-Charlie	1501976	1502087	470	-	.	ID="RND-6_FAMILY-1403";Tend="1392";Tstart="1272";shortTE="F";uid="56d7eeed-8308-411a-af9d-6262c81c389f"
VSBQ01000030.1	RepeatMasker	Unknown	617784	618291	2682	-	.	ID="RND-6_FAMILY-1015";Tend="1399";Tstart="959";shortTE="F";uid="f78ce56a-2876-4b6f-a43e-17e53c199992"
VSBQ01000030.1	RepeatMasker	LTR/Gypsy	873930	875675	13434	-	.	ID="RND-6_FAMILY-6104";Tend="1869";Tstart="152";shortTE="F";uid="7d97ee46-d438-4447-8e2e-b8d0265b8e37"
VSBQ01000030.1	RepeatMasker	Retroposon?	572096	572770	2944	-	.	ID="SINE2-1_AP";Tend="1416";Tstart="674";shortTE="F";uid="a7040a01-6ebe-469f-9f2b-daf231c1d76f"
VSBQ01000030.1	RepeatMasker	DNA/Kolobok-E	471984	472236	543	-	.	ID="RND-6_FAMILY-2747";Tend="1261";Tstart="973";shortTE="F";uid="63c41db8-3074-4a25-a096-0496b9ca10bc"
VSBQ01000030.1	RepeatMasker	Unknown	43270	43453	1087	-	.	ID="RND-6_FAMILY-10496";Tend="1218";Tstart="1036";shortTE="F";uid="e9909f1f-6d26-406e-b303-480decb53d9a"
VSBQ01000030.1	RepeatMasker	DNA	730886	731318	1245	-	.	ID="TTAA2D_AP";Tend="428";Tstart="5";shortTE="F";uid="ee61be80-b147-46d9-b580-64b80306f486"
VSBQ01000030.1	RepeatMasker	DNA/MULE-MuDR	441595	441788	828	-	.	ID="RND-5_FAMILY-12583";Tend="1312";Tstart="1122";shortTE="F";uid="be77fbd3-8151-4d6f-b452-4bf92c8c3e7a"
VSBQ01000030.1	RepeatMasker	DNA/Ginger-1	267050	267678	3082	-	.	ID="RND-6_FAMILY-1155";Tend="1419";Tstart="789";shortTE="F";uid="7d85b1df-4ef3-4db5-8cf9-b9e87dc600d0"
VSBQ01000030.1	RepeatMasker	RC/Helitron	449013	449451	2073	-	.	ID="RND-1_FAMILY-67";Tend="1498";Tstart="1059";shortTE="F";uid="f68f2313-214c-43ce-8867-f58fbd2a90c9"
VSBQ01000030.1	RepeatMasker	Retroposon?	1935821	1936675	1952	-	.	ID="SINE2-2_AP";Tend="1998";Tstart="1216";shortTE="F";uid="796df13e-1db5-479e-8ec0-d8a45fd9f266"
VSBQ01000030.1	RepeatMasker	Retroposon?	1790085	1790747	1391	-	.	ID="SINE2-2_AP";Tend="1998";Tstart="1415";shortTE="F";uid="e886411e-0133-47b3-80fa-322118fe94e9"
VSBQ01000030.1	RepeatMasker	Retroposon?	36546	36682	657	-	.	ID="RND-6_FAMILY-29584";Tend="1017";Tstart="883";shortTE="F";uid="ee97fe98-62d0-4710-ab9c-4eaf375cd0b4"
VSBQ01000030.1	RepeatMasker	DNA	139210	139608	1622	-	.	ID="TTAA5_AP";Tend="426";Tstart="1";shortTE="F";uid="51f676b9-5397-4f38-9cdb-d13535affbb6"
VSBQ01000030.1	RepeatMasker	DNA/hAT-Charlie	1529807	1529997	981	-	.	ID="DNA8-55B_AP";Tend="183";Tstart="1";shortTE="F";uid="bff1a4de-abde-460a-b8bd-9af04edbd17b"
VSBQ01000030.1	RepeatMasker	DNA/Ginger-1	68559	69782	8363	-	.	ID="RND-6_FAMILY-1155";Tend="2261";Tstart="976";shortTE="F";uid="c7d6adc4-282b-4345-87fe-40c892d1778f"
VSBQ01000030.1	RepeatMasker	Unknown	814770	814870	422	-	.	ID="RND-6_FAMILY-8465";Tend="1374";Tstart="1278";shortTE="F";uid="b452e7d7-d863-4fe9-a784-5f9e27400fd4"
VSBQ01000030.1	RepeatMasker	DNA/hAT?	153103	153262	1077	-	.	ID="RND-4_FAMILY-532";Tend="1924";Tstart="1768";shortTE="F";uid="b9a5d148-f552-464a-94db-98629c332630"
VSBQ01000030.1	RepeatMasker	Unknown	418324	418520	1050	-	.	ID="RND-1_FAMILY-228";Tend="1121";Tstart="944";shortTE="F";uid="cb8fe89c-17e6-4008-a3a3-bd247c4ffbb6"
VSBQ01000030.1	RepeatMasker	DNA	385255	385873	2876	-	.	ID="DNA4-2_AP";Tend="651";Tstart="23";shortTE="F";uid="54700f72-0204-45e8-88f0-72d5397fe97b"
VSBQ01000030.1	RepeatMasker	DNA/Kolobok-E	481094	481381	580	-	.	ID="RND-5_FAMILY-3712";Tend="1159";Tstart="888";shortTE="F";uid="a0398c9c-ca24-4070-8e32-60a5dc316ae7"
VSBQ01000030.1	RepeatMasker	RC/Helitron	1313656	1313871	535	-	.	ID="RND-6_FAMILY-18280";Tend="1479";Tstart="1284";shortTE="F";uid="eb991328-fe0f-4bf4-ac18-99c82dd3b782"
VSBQ01000030.1	RepeatMasker	DNA/TcMar-m44	1200014	1200151	613	-	.	ID="dnax-3b_ap";Tend="138";Tstart="1";shortTE="F";uid="9b2ffba4-ff22-411a-ad1f-3021db131040"
VSBQ01000030.1	RepeatMasker	Retroposon?	263536	263686	1128	-	.	ID="RND-1_FAMILY-185";Tend="1637";Tstart="1488";shortTE="F";uid="cebcd2d8-f120-474d-bed3-9db3a2b53d82"
VSBQ01000030.1	RepeatMasker	DNA/hAT-Tip100	95273	96135	6123	-	.	ID="RND-6_FAMILY-4125";Tend="1468";Tstart="580";shortTE="F";uid="86af5ff5-00d6-4bc7-89e2-39595bb9e19e"
VSBQ01000030.1	RepeatMasker	Unknown	546425	548960	16174	-	.	ID="RND-5_FAMILY-13845";Tend="2582";Tstart="138";shortTE="F";uid="3e389a43-24ca-4aa0-8df4-9f0045ce3d2d"
VSBQ01000030.1	RepeatMasker	Unknown	1335913	1336272	2450	-	.	ID="RND-1_FAMILY-82";Tend="1333";Tstart="989";shortTE="F";uid="3f0ae482-5387-4293-afe5-3a09c8cec714"
VSBQ01000030.1	RepeatMasker	DNA/hAT-Tip100	274137	275318	6579	-	.	ID="RND-6_FAMILY-1645";Tend="1867";Tstart="757";shortTE="F";uid="0a5e8082-89e5-477b-a880-9a4594124483"
VSBQ01000030.1	RepeatMasker	DNA/Ginger	350327	351770	10046	-	.	ID="RND-6_FAMILY-7106";Tend="2153";Tstart="702";shortTE="F";uid="26c2575a-20f4-4dfc-b74e-c42a89dd71ae"
VSBQ01000030.1	RepeatMasker	DNA	1472450	1473005	664	-	.	ID="RND-6_FAMILY-655";Tend="590";Tstart="3";shortTE="F";uid="fa500b3d-1633-46bc-89fd-210d1cb5f481"
VSBQ01000030.1	RepeatMasker	Retroposon?	937895	938052	991	-	.	ID="RND-6_FAMILY-12621";Tend="1130";Tstart="970";shortTE="F";uid="d7632acc-f780-4391-9e2b-f8c3e55378bd"
VSBQ01000030.1	RepeatMasker	DNA	72434	72832	2194	-	.	ID="TTAA7_AP";Tend="431";Tstart="1";shortTE="F";uid="5caa6b14-e97f-43d0-ade2-eaa56b6b84da"
VSBQ01000030.1	RepeatMasker	LINE/I	1666550	1666820	1234	-	.	ID="RND-6_FAMILY-24158";Tend="1256";Tstart="995";shortTE="F";uid="54c7cb51-08bb-4f1b-a8d4-8738ab8d0a80"
VSBQ01000030.1	RepeatMasker	DNA/hAT-Tip100	550020	550872	4015	-	.	ID="DNA8-107_AP";Tend="871";Tstart="1";shortTE="F";uid="91304154-f224-4e80-9488-fceb3f0ee2fa"
VSBQ01000030.1	RepeatMasker	DNA	693800	694223	1622	-	.	ID="RND-4_FAMILY-398";Tend="1458";Tstart="939";shortTE="F";uid="eda5159e-ec00-493a-9a76-64b1f19c1f8f"
VSBQ01000030.1	RepeatMasker	DNA	1100762	1101009	1494	-	.	ID="TTAA18B_AP";Tend="576";Tstart="295";shortTE="F";uid="6da14b58-d748-4800-9cb9-0cf716b52a39"
VSBQ01000030.1	RepeatMasker	Unknown	906713	906968	1049	-	.	ID="RND-6_FAMILY-17886";Tend="1604";Tstart="1358";shortTE="F";uid="d6f55ac5-69d9-4491-be59-2f635b10a99d"
VSBQ01000030.1	RepeatMasker	DNA/hAT?	244865	245222	1483	-	.	ID="RND-4_FAMILY-1335";Tend="1183";Tstart="812";shortTE="F";uid="2b431926-2fd7-45fc-930c-62c5c02964d7"
VSBQ01000030.1	RepeatMasker	Unknown	277071	277190	809	-	.	ID="RND-1_FAMILY-209";Tend="1029";Tstart="908";shortTE="F";uid="9c70274b-cee0-4576-a949-c2f033616519"
VSBQ01000030.1	RepeatMasker	Unknown	1041499	1042073	1155	-	.	ID="RND-6_FAMILY-11782";Tend="1502";Tstart="924";shortTE="F";uid="363cbc70-5335-40f0-b2e4-bbc04e1de4fe"
VSBQ01000030.1	RepeatMasker	DNA/hAT-hAT19	1870837	1870966	494	-	.	ID="DNA8-80_AP";Tend="131";Tstart="1";shortTE="F";uid="ed9c2ac0-918a-445a-9e18-8816a6fa4634"
VSBQ01000030.1	RepeatMasker	Retroposon?	249694	250265	779	-	.	ID="RND-6_FAMILY-16210";Tend="880";Tstart="610";shortTE="F";uid="55e7b178-4a0f-49aa-b0d4-297c668046fe"
VSBQ01000030.1	RepeatMasker	DNA/Kolobok-E	1701448	1701694	713	-	.	ID="RND-6_FAMILY-1419";Tend="426";Tstart="152";shortTE="F";uid="d1ae1c7c-c56f-4dd5-8afe-e825f0b6c8ef"
VSBQ01000030.1	RepeatMasker	Unknown	1190233	1190771	4453	-	.	ID="RND-1_FAMILY-21";Tend="1514";Tstart="976";shortTE="F";uid="4e767a04-6ebf-47a7-bb3e-30728b09a0fe"
VSBQ01000030.1	RepeatMasker	Unknown	122133	122470	1662	-	.	ID="RND-1_FAMILY-82";Tend="1331";Tstart="1055";shortTE="F";uid="b16038e3-86f4-4f0c-b402-2062c1b96803"
VSBQ01000030.1	RepeatMasker	DNA	145297	145409	501	-	.	ID="TTAA3_AP";Tend="416";Tstart="319";shortTE="F";uid="89b8ee28-83c0-4c08-a722-fa9506ab8e04"
VSBQ01000030.1	RepeatMasker	DNA	239110	239798	1738	-	.	ID="DNA4-2_AP";Tend="747";Tstart="68";shortTE="F";uid="aee24ef8-4d39-4c3d-bc67-cbb6917bdfcf"
VSBQ01000030.1	RepeatMasker	Retroposon?	543165	543801	1462	-	.	ID="SINE2-1_AP";Tend="1473";Tstart="279";shortTE="F";uid="6310249a-2fde-4eec-a14e-a1f86eef1dac"
VSBQ01000030.1	RepeatMasker	DNA/hAT-hAT19	1880464	1882037	7994	-	.	ID="rnd-6_family-4993";Tend="2632";Tstart="1111";shortTE="F";uid="fc032e21-f449-4bd2-b571-cd5f7ad98ae2"
VSBQ01000030.1	RepeatMasker	Unknown	1209223	1209399	497	-	.	ID="RND-6_FAMILY-396";Tend="1708";Tstart="1528";shortTE="F";uid="40e30601-c59f-4d31-a39f-d1c8e6721f7c"
VSBQ01000030.1	RepeatMasker	DNA/hAT-Tip100	94472	94620	503	-	.	ID="DNA8-28_AP";Tend="358";Tstart="224";shortTE="F";uid="a07f44af-93b4-43a1-83b0-fdf2bb10112b"
VSBQ01000030.1	RepeatMasker	DNA/hAT-Ac	714527	714673	505	-	.	ID="RND-6_FAMILY-2344";Tend="806";Tstart="650";shortTE="F";uid="6f9cbec7-474d-4dab-9201-8892618439be"
VSBQ01000030.1	RepeatMasker	DNA/Ginger-1	721019	721131	560	-	.	ID="RND-6_FAMILY-1155";Tend="2137";Tstart="1160";shortTE="F";uid="8b503b8d-59d2-4397-ad3c-fac1247f9580"
VSBQ01000030.1	RepeatMasker	DNA/hAT-Tip100	682453	683805	7850	-	.	ID="RND-6_FAMILY-1645";Tend="1867";Tstart="487";shortTE="F";uid="205c4592-b924-4a15-b7cc-a25ec69aa2a1"
VSBQ01000030.1	RepeatMasker	DNA/Ginger-1	154138	154665	2141	-	.	ID="RND-6_FAMILY-9128";Tend="1620";Tstart="1012";shortTE="F";uid="f7778714-1ae7-4596-869b-ed711b08d041"
VSBQ01000030.1	RepeatMasker	DNA	1588885	1589039	669	-	.	ID="TTAA5_AP";Tend="195";Tstart="34";shortTE="F";uid="e178c925-3d7b-4825-8976-c8a30555a0d4"
VSBQ01000030.1	RepeatMasker	DNA/hAT-Tip100	1651432	1651827	1057	-	.	ID="DNA8-107_AP";Tend="538";Tstart="108";shortTE="F";uid="9eefbae6-f3b6-4e67-b01e-6228958cf817"
VSBQ01000030.1	RepeatMasker	Unknown	346640	346761	668	-	.	ID="RND-6_FAMILY-5141";Tend="1170";Tstart="1054";shortTE="F";uid="7a4ff318-e35a-4d2b-baf5-7714d93aecc5"
VSBQ01000030.1	RepeatMasker	DNA/hAT-Tip100	638425	638627	649	-	.	ID="RND-6_FAMILY-568";Tend="1170";Tstart="927";shortTE="F";uid="3bcceaf8-136d-44e0-b7b0-a426863fe3c9"
VSBQ01000030.1	RepeatMasker	DNA/Kolobok-E	606424	606831	3134	-	.	ID="RND-6_FAMILY-11301";Tend="1158";Tstart="750";shortTE="F";uid="5b5a3c7f-826b-4fd0-ad50-47a55a2c5472"
VSBQ01000030.1	RepeatMasker	DNA/TcMar-Pogo	1557561	1557887	1158	-	.	ID="RND-5_FAMILY-2043";Tend="1253";Tstart="924";shortTE="F";uid="f2d1112c-4622-4e9a-b4db-f082239386da"
VSBQ01000030.1	RepeatMasker	DNA	336459	336892	2498	-	.	ID="TTAA3_AP";Tend="428";Tstart="1";shortTE="F";uid="f689b715-157c-4bc4-afd4-88795f7bafc1"
VSBQ01000030.1	RepeatMasker	LINE/I-Jockey	174537	174661	484	-	.	ID="RND-5_FAMILY-3592";Tend="1628";Tstart="1485";shortTE="F";uid="2e7a089d-8632-432d-abe1-88ab45149293"
VSBQ01000030.1	RepeatMasker	DNA/hAT-Charlie	471402	471643	706	-	.	ID="HAT-N1_AP";Tend="560";Tstart="332";shortTE="F";uid="ab15e6b1-4013-41d0-9a46-9b72ae5f4b5d"
VSBQ01000030.1	RepeatMasker	Retroposon?	1016120	1016550	1681	-	.	ID="RND-4_FAMILY-1269";TEgroup="ctg_30%7CRND-4_FAMILY-1269%7C2";Tend="1429";Tstart="84";shortTE="F";uid="bf2ef989-7f45-41b4-810c-1ecbc946895d"
VSBQ01000030.1	RepeatMasker	DNA	99918	100256	1060	-	.	ID="RND-6_FAMILY-20786";Tend="1403";Tstart="1065";shortTE="F";uid="c3b6b896-7cd3-42bf-a6ad-32186bec1a0f"
VSBQ01000030.1	RepeatMasker	DNA/hAT-Ac	1511815	1512037	1057	-	.	ID="RND-5_FAMILY-44";Tend="989";Tstart="795";shortTE="F";uid="5e2fd905-33bf-4477-879c-a0fb175b3470"
VSBQ01000030.1	RepeatMasker	DNA/hAT-Tip100	1484989	1485207	448	-	.	ID="RND-4_FAMILY-1063";Tend="1468";Tstart="1263";shortTE="F";uid="e732322a-fbac-44c2-abe9-dca5a01108af"
VSBQ01000030.1	RepeatMasker	LINE/I-Jockey	1796028	1796128	560	-	.	ID="RND-6_FAMILY-26485";Tend="1516";Tstart="1384";shortTE="F";uid="fa6e38af-cbe0-49ee-8e4d-fbe61dc6064a"
VSBQ01000030.1	RepeatMasker	DNA	606922	607119	1142	-	.	ID="DNA8-31_AP";Tend="593";Tstart="363";shortTE="F";uid="5f756eac-48ab-46c5-bc51-c7d8384b4f47"
VSBQ01000030.1	RepeatMasker	Unknown	1350097	1350525	498	-	.	ID="RND-1_FAMILY-237";TEgroup="ctg_30%7CRND-1_FAMILY-237%7C1";Tend="1018";Tstart="666";shortTE="T";uid="341816c2-acef-4a73-aa91-19dc687d921a"
VSBQ01000030.1	RepeatMasker	DNA	1524012	1524390	634	-	.	ID="DNA4-2_AP";Tend="389";Tstart="1";shortTE="F";uid="0521c1f2-53be-4f1f-b2bf-1d14dd4c9c30"
VSBQ01000030.1	RepeatMasker	DNA/Ginger-1	788420	788790	2690	-	.	ID="RND-5_FAMILY-8248";Tend="1256";Tstart="880";shortTE="F";uid="7e63dbde-ead1-4a7c-9104-a58af931f201"
VSBQ01000030.1	RepeatMasker	DNA	104948	105125	561	-	.	ID="RND-5_FAMILY-6224";Tend="1679";Tstart="1509";shortTE="F";uid="d8dcd72c-9d99-488b-acb9-aab2f94dffda"
VSBQ01000030.1	RepeatMasker	DNA/Kolobok-E	1038889	1038995	541	-	.	ID="RND-4_FAMILY-171";Tend="1175";Tstart="1067";shortTE="F";uid="952e4ebf-e521-4a10-a6e6-60a741aa93cf"
VSBQ01000030.1	RepeatMasker	Unknown	1101497	1101665	1188	-	.	ID="RND-1_FAMILY-228";Tend="1108";Tstart="947";shortTE="F";uid="ad328fa0-6ec1-4937-9857-9f1c4901fa73"
VSBQ01000030.1	RepeatMasker	DNA	72214	72379	643	-	.	ID="RND-6_FAMILY-6416";Tend="1070";Tstart="912";shortTE="F";uid="ea18acd8-3fbc-46b9-ae1b-dfe8527f86b0"
VSBQ01000030.1	RepeatMasker	DNA/hAT?	1128569	1128685	599	-	.	ID="RND-6_FAMILY-11462";Tend="363";Tstart="251";shortTE="F";uid="64ada6b3-864f-4875-bd39-ce8e981bf0d1"
VSBQ01000030.1	RepeatMasker	DNA/Ginger-1	1493242	1493731	3721	-	.	ID="RND-5_FAMILY-8248";Tend="1376";Tstart="879";shortTE="F";uid="e9131753-81aa-434e-a926-fa16a9d75c50"
VSBQ01000030.1	RepeatMasker	DNA/Ginger	1419912	1420234	779	-	.	ID="RND-1_FAMILY-259";Tend="897";Tstart="588";shortTE="F";uid="3e1d6fa0-8424-486b-af4c-724411ccdc96"
VSBQ01000030.1	RepeatMasker	DNA	771079	771200	540	-	.	ID="RND-6_FAMILY-13352";Tend="1721";Tstart="1604";shortTE="F";uid="0bf00b76-a932-43d1-8513-3b7839d1f2e3"
VSBQ01000030.1	RepeatMasker	DNA/Kolobok-E	565876	565994	556	-	.	ID="RND-6_FAMILY-11281";Tend="1074";Tstart="950";shortTE="F";uid="148efb59-2f2e-4c99-a479-8ec8a2a3fbb3"
VSBQ01000030.1	RepeatMasker	Retroposon?	999272	999739	899	-	.	ID="SINE2-1_AP";Tend="1424";Tstart="992";shortTE="F";uid="0ff2de5b-1a89-4724-9eaa-9d46fdd936aa"
VSBQ01000030.1	RepeatMasker	Retroposon?	1378868	1379099	461	-	.	ID="RND-6_FAMILY-16210";Tend="1138";Tstart="920";shortTE="F";uid="3a09fd9d-72da-43b9-a4b6-2f0e9a4cce5a"
VSBQ01000030.1	RepeatMasker	DNA/Ginger-1	438042	438194	985	-	.	ID="RND-5_FAMILY-8248";Tend="1022";Tstart="868";shortTE="F";uid="c3c21b2e-be0c-4717-a288-86030d7cd0f9"
VSBQ01000030.1	RepeatMasker	Unknown	1058995	1059144	581	-	.	ID="RND-4_FAMILY-266";Tend="1569";Tstart="1402";shortTE="F";uid="b0086a05-b549-464f-a826-b70d213ba08a"
VSBQ01000030.1	RepeatMasker	DNA/Ginger	35030	35297	764	-	.	ID="RND-1_FAMILY-259";Tend="1491";Tstart="1234";shortTE="F";uid="1e2f747f-ff64-49de-9790-bf1580bd4fff"
VSBQ01000030.1	RepeatMasker	DNA/Ginger	921817	921918	402	-	.	ID="RND-6_FAMILY-7106";Tend="2106";Tstart="2009";shortTE="F";uid="bbe3d7a8-abde-4470-839d-6eaca5937ead"
VSBQ01000030.1	RepeatMasker	LINE/L2	1221108	1221823	5460	-	.	ID="RND-5_FAMILY-642";Tend="1669";Tstart="958";shortTE="F";uid="f5a2b8b5-40e1-4140-a31b-2289edc2cd7a"
VSBQ01000030.1	RepeatMasker	Unknown	929599	929777	1314	-	.	ID="RND-1_FAMILY-228";Tend="1120";Tstart="944";shortTE="F";uid="0ff7c11d-7151-4753-a2a2-a1d9ee580058"
VSBQ01000030.1	RepeatMasker	DNA	1052625	1052795	773	-	.	ID="RND-1_FAMILY-171";Tend="712";Tstart="535";shortTE="F";uid="ce9bbade-13dc-42f0-8daa-469923069d99"
VSBQ01000030.1	RepeatMasker	LINE/I-Jockey	107048	107159	650	-	.	ID="RND-6_FAMILY-18819";Tend="1394";Tstart="1282";shortTE="F";uid="3426343d-de7d-4f85-96f6-6d8353670d57"
VSBQ01000030.1	RepeatMasker	DNA/hAT?	346793	347196	1688	-	.	ID="RND-6_FAMILY-11462";Tend="678";Tstart="264";shortTE="F";uid="999521b6-284d-4d54-a290-7a04cffe4a58"
VSBQ01000030.1	RepeatMasker	Unknown	1697160	1697567	853	-	.	ID="RND-6_FAMILY-4249";Tend="1335";Tstart="973";shortTE="F";uid="e1a15520-d48f-4818-97f7-ff20307da38f"
VSBQ01000030.1	RepeatMasker	Unknown	477103	477389	1004	-	.	ID="RND-6_FAMILY-17918";Tend="1205";Tstart="747";shortTE="F";uid="b64218a3-a13c-47f8-8b7b-57d7b6136753"
VSBQ01000030.1	RepeatMasker	Retroposon?	332125	332257	549	-	.	ID="RND-6_FAMILY-7125";Tend="1360";Tstart="1229";shortTE="F";uid="c91d6915-0263-4dba-90a5-5f379352ae14"
VSBQ01000030.1	RepeatMasker	LINE/I-Jockey	1488922	1489767	6370	-	.	ID="RND-5_FAMILY-3592";Tend="1624";Tstart="777";shortTE="F";uid="3286c559-90cc-4685-9e84-9b2e33ff1171"
VSBQ01000030.1	RepeatMasker	DNA	217640	218014	2178	-	.	ID="RND-5_FAMILY-1156";Tend="583";Tstart="183";shortTE="F";uid="b406e209-4d13-4abb-b5ae-00a6df0ff735"
VSBQ01000030.1	RepeatMasker	Unknown	1891654	1892009	790	-	.	ID="RND-5_FAMILY-1902";Tend="1309";Tstart="973";shortTE="F";uid="dd6543d0-72c8-44c2-9e8e-1d1b36e3d69d"
VSBQ01000030.1	RepeatMasker	Unknown	522951	523305	2013	-	.	ID="RND-5_FAMILY-369";Tend="1131";Tstart="782";shortTE="F";uid="9861d060-bbe3-437b-ad85-4ce7102582b1"
VSBQ01000030.1	RepeatMasker	DNA/hAT-Charlie	8067	8261	969	-	.	ID="DNA8-86_AP";Tend="466";Tstart="274";shortTE="F";uid="a6dbd893-38e6-4f88-891f-c37f5c70a54b"
VSBQ01000030.1	RepeatMasker	DNA/hAT	474630	475298	2297	-	.	ID="RND-5_FAMILY-8258";TEgroup="ctg_30%7CRND-5_FAMILY-8258%7C1";Tend="885";Tstart="304";shortTE="F";uid="250f973f-9343-4e0f-b7fa-a877ee7d28c4"
VSBQ01000030.1	RepeatMasker	Retroposon?	143852	144107	500	-	.	ID="RND-6_FAMILY-7125";Tend="1464";Tstart="1232";shortTE="F";uid="9f848d70-c506-4345-8d19-8a5223b7fb99"
VSBQ01000030.1	RepeatMasker	DNA/hAT-Tip100	271260	272282	7688	-	.	ID="RND-1_FAMILY-337";Tend="1895";Tstart="824";shortTE="F";uid="c32b1918-8ef2-41bc-a8f4-6bfaa35b7327"
VSBQ01000030.1	RepeatMasker	DNA	1694916	1695221	440	-	.	ID="TTAA3_AP";Tend="420";Tstart="72";shortTE="F";uid="7432282b-b4a3-41eb-a6a2-6bf8c076f2e5"
VSBQ01000030.1	RepeatMasker	DNA/Kolobok-E	796640	797014	896	-	.	ID="RND-5_FAMILY-9815";Tend="1891";Tstart="1506";shortTE="F";uid="0b98cad0-b788-4190-bdbb-a908f652fa36"
VSBQ01000030.1	RepeatMasker	DNA	555221	555418	1300	-	.	ID="DNA4-2_AP";Tend="769";Tstart="564";shortTE="F";uid="6ba0dcef-9811-4396-97b6-599e0f08b3e2"
VSBQ01000030.1	RepeatMasker	DNA	738411	739154	1496	-	.	ID="DNA4-2_AP";Tend="766";Tstart="4";shortTE="F";uid="16c4771a-6384-4e26-98d0-6467515426bd"
VSBQ01000030.1	RepeatMasker	DNA/Ginger	25447	26451	2641	-	.	ID="RND-6_FAMILY-7106";Tend="1846";Tstart="753";shortTE="F";uid="e89f11b2-cfa6-4711-8efc-604aac74e819"
VSBQ01000030.1	RepeatMasker	LINE/I-Jockey	461674	461909	1220	-	.	ID="RND-6_FAMILY-26485";Tend="1324";Tstart="1086";shortTE="F";uid="3e841009-2b17-4d84-8bb5-c3e53da1b014"
VSBQ01000030.1	RepeatMasker	DNA/hAT	995555	995727	676	-	.	ID="RND-5_FAMILY-3489";Tend="1182";Tstart="1016";shortTE="F";uid="765290f6-8e49-4724-98f9-272971852612"
VSBQ01000030.1	RepeatMasker	DNA	846510	846763	583	-	.	ID="TTAA2C_AP";Tend="417";Tstart="203";shortTE="F";uid="b6fa9a98-04b0-4a3e-9364-cf486f09aa6f"
VSBQ01000030.1	RepeatMasker	Retroposon?	137426	137751	443	-	.	ID="SINE2-1_AP";Tend="1411";Tstart="1053";shortTE="F";uid="9ef22d3f-69f7-40f6-8890-7e1af119390b"
VSBQ01000030.1	RepeatMasker	Unknown	1080655	1081382	422	-	.	ID="RND-5_FAMILY-51";TEgroup="ctg_30%7CRND-5_FAMILY-51%7C1";Tend="1703";Tstart="820";shortTE="F";uid="6766ef16-cf2b-4e2d-a41a-770768609e55"
VSBQ01000030.1	RepeatMasker	DNA	1643010	1643279	1141	-	.	ID="dna4-2_ap";Tend="262";Tstart="3";shortTE="F";uid="1921e826-8f61-483e-a8bb-fcf57e9ea8dd"
VSBQ01000030.1	RepeatMasker	Unknown	1335633	1335737	612	-	.	ID="RND-5_FAMILY-1502";Tend="981";Tstart="878";shortTE="F";uid="5351842e-5e05-4e2d-bc93-7f94b477ceb7"
VSBQ01000030.1	RepeatMasker	DNA/Ginger	1059243	1059511	830	-	.	ID="RND-1_FAMILY-259";Tend="856";Tstart="590";shortTE="F";uid="299ed650-6548-4d71-8eaf-eff5bbad6f75"
VSBQ01000030.1	RepeatMasker	DNA/TcMar-m44	99698	99990	1102	-	.	ID="RND-6_FAMILY-24330";Tend="1162";Tstart="874";shortTE="F";uid="24835f55-f691-49d4-8ee6-d1fd13295a0c"
VSBQ01000030.1	RepeatMasker	Unknown	1719106	1719228	422	-	.	ID="RND-4_FAMILY-266";Tend="1530";Tstart="1402";shortTE="F";uid="b25071e8-c39e-4b66-bff1-52d9f8c47b33"
VSBQ01000030.1	RepeatMasker	DNA/TcMar-Tc1	1729333	1729553	1026	-	.	ID="RND-6_FAMILY-5966";Tend="1196";Tstart="973";shortTE="F";uid="97803627-8349-44d2-b7e1-c47e8a55d5a0"
VSBQ01000030.1	RepeatMasker	DNA	200096	200515	2450	-	.	ID="TTAA3C_AP";Tend="421";Tstart="3";shortTE="F";uid="5755f19f-f33e-45d5-b6e9-b1f6cea46663"
VSBQ01000030.1	RepeatMasker	DNA/Kolobok-E	328459	328638	467	-	.	ID="RND-6_FAMILY-2082";Tend="929";Tstart="755";shortTE="F";uid="1e1c4944-6390-4542-93a9-bd9dcdfb8095"
VSBQ01000030.1	RepeatMasker	DNA	1155779	1156195	2277	-	.	ID="TTAA8_AP";Tend="438";Tstart="1";shortTE="F";uid="ad38fcdb-a548-4258-b7fb-415ead41d6cd"
VSBQ01000030.1	RepeatMasker	DNA/hAT-Tip100	581873	582146	747	-	.	ID="RND-6_FAMILY-8767";Tend="690";Tstart="424";shortTE="F";uid="4848a6c0-8266-47f8-8664-2875e036ac1c"
VSBQ01000030.1	RepeatMasker	Retroposon?	646725	647116	512	-	.	ID="SINE2-1_AP";Tend="1423";Tstart="1010";shortTE="F";uid="69e21226-fae5-4d19-9102-fd870f4f338a"
VSBQ01000030.1	RepeatMasker	Unknown	931892	933416	11820	-	.	ID="RND-6_FAMILY-13760";Tend="1637";Tstart="99";shortTE="F";uid="3c3ea6fe-67ea-4f56-9fa6-77f0bdcab2d8"
VSBQ01000030.1	RepeatMasker	DNA	112590	112772	403	-	.	ID="RND-5_FAMILY-776";Tend="197";Tstart="21";shortTE="F";uid="e5ee7c36-884e-4b7d-9e91-dd7d66926a1b"
VSBQ01000030.1	RepeatMasker	DNA/TcMar-m44	264073	264216	606	-	.	ID="dnax-3b_ap";Tend="138";Tstart="2";shortTE="F";uid="f3384ff1-0c3d-49d1-bbb7-3105a548338b"
VSBQ01000030.1	RepeatMasker	LINE/I	826767	827126	1746	-	.	ID="RND-5_FAMILY-5798";Tend="1262";Tstart="905";shortTE="F";uid="94f20107-364a-49b9-bdd8-f84cb3fcb727"
VSBQ01000030.1	RepeatMasker	DNA	323077	323479	901	-	.	ID="DNA4-2_AP";Tend="768";Tstart="372";shortTE="F";uid="270d2f2b-482d-4ab9-9b51-8eafff2d6e37"
VSBQ01000030.1	RepeatMasker	Retroposon?	16300	16483	531	-	.	ID="SINE2-1_AP";Tend="1364";Tstart="1219";shortTE="F";uid="1576ff49-b52d-43e0-a971-269d22699d16"
VSBQ01000030.1	RepeatMasker	DNA/Ginger-1	768317	769784	10712	-	.	ID="RND-6_FAMILY-1155";Tend="2260";Tstart="808";shortTE="F";uid="f2e9994a-d54d-4556-bdd3-e0b149af9e70"
VSBQ01000030.1	RepeatMasker	DNA/hAT-Tip100	283900	284019	452	-	.	ID="DNA8-6_AP";Tend="150";Tstart="1";shortTE="F";uid="542de148-83fb-4df0-98ad-c892867ee205"
VSBQ01000030.1	RepeatMasker	DNA/hAT-Ac	54620	55154	1836	-	.	ID="RND-6_FAMILY-24970";TEgroup="ctg_30%7CRND-6_FAMILY-24970%7C1";Tend="1282";Tstart="928";shortTE="F";uid="f94dbdfd-c1cb-4ba2-9d86-12ed00bc049d"
VSBQ01000030.1	RepeatMasker	DNA	62888	63017	685	-	.	ID="RND-6_FAMILY-28852";Tend="1199";Tstart="1062";shortTE="F";uid="5e5d126b-6c3e-4463-8b6b-f0e3d6baf278"
VSBQ01000030.1	RepeatMasker	DNA	1788892	1789194	581	-	.	ID="DNA4-3_AP";Tend="345";Tstart="63";shortTE="F";uid="e037bb26-2116-4099-ac17-d54492c7019b"
VSBQ01000030.1	RepeatMasker	DNA/Kolobok-E	446960	447245	1102	-	.	ID="RND-6_FAMILY-16369";Tend="1495";Tstart="994";shortTE="F";uid="f7afd9e8-180c-493b-b736-d7c07dc47cd1"
VSBQ01000030.1	RepeatMasker	DNA/hAT-Tip100	480698	481078	1653	-	.	ID="RND-6_FAMILY-2020";Tend="1550";Tstart="1177";shortTE="F";uid="0005dd71-f724-4d52-8151-6159b96726ed"
VSBQ01000030.1	RepeatMasker	DNA	904050	904611	745	-	.	ID="rnd-4_family-398";Tend="1459";Tstart="1224";shortTE="F";uid="18596ded-cd1a-4a07-b553-595c5f96a025"
VSBQ01000030.1	RepeatMasker	DNA/Kolobok-E	707592	708461	6459	-	.	ID="rnd-5_family-1965";Tend="2541";Tstart="884";shortTE="F";uid="d931509e-30ce-4820-b58c-a45d6724167a"
VSBQ01000030.1	RepeatMasker	DNA/hAT	847120	847355	742	-	.	ID="RND-5_FAMILY-1841";TEgroup="ctg_30%7CRND-5_FAMILY-1841%7C1";Tend="1332";Tstart="1089";shortTE="T";uid="ca27044b-743e-4af9-9ffa-58934d1cc7f9"
VSBQ01000030.1	RepeatMasker	Unknown	638812	638939	705	-	.	ID="RND-6_FAMILY-5141";Tend="1013";Tstart="872";shortTE="F";uid="1e31f9e0-4084-4b25-af57-b905b633b505"
VSBQ01000030.1	RepeatMasker	Retroposon?	375700	375878	539	-	.	ID="RND-6_FAMILY-2842";Tend="1735";Tstart="1560";shortTE="F";uid="0554ffb4-f02e-4cc0-88bb-3f57c0a782eb"
VSBQ01000030.1	RepeatMasker	Unknown	462173	463982	10590	-	.	ID="RND-5_FAMILY-2489";Tend="2111";Tstart="311";shortTE="F";uid="4c6ec8cd-92ed-40ce-833d-d5ca44f7c6c1"
VSBQ01000030.1	RepeatMasker	DNA	1229632	1229856	1304	-	.	ID="ttaa3b_ap";Tend="234";Tstart="5";shortTE="F";uid="a7f50e51-2776-484b-8d1a-674ad66ef3a2"
VSBQ01000030.1	RepeatMasker	DNA/Kolobok-E	25217	25425	831	-	.	ID="KOLOBOKE-3_AP";Tend="2199";Tstart="1981";shortTE="F";uid="2b906177-7900-442c-b732-0b136643fb4d"
VSBQ01000030.1	RepeatMasker	Unknown	672070	672223	1033	-	.	ID="RND-6_FAMILY-25037";Tend="1203";Tstart="1054";shortTE="F";uid="f88b5092-53a3-404a-8890-f94a55206ad5"
VSBQ01000030.1	RepeatMasker	Unknown	764089	764870	5867	-	.	ID="RND-1_FAMILY-71";Tend="1769";Tstart="969";shortTE="F";uid="85a23ce5-399b-4914-916f-998a8b4b8333"
VSBQ01000030.1	RepeatMasker	DNA/hAT-Ac	1293634	1293877	1755	-	.	ID="RND-5_FAMILY-719";Tend="233";Tstart="1";shortTE="F";uid="207f2043-7693-455d-a18b-9d44cae11b8f"
VSBQ01000030.1	RepeatMasker	RC/Helitron	272284	272484	691	-	.	ID="RND-5_FAMILY-1400";Tend="959";Tstart="799";shortTE="F";uid="267f51ee-5008-47ca-b95e-3a6283f4c889"
VSBQ01000030.1	RepeatMasker	Unknown	525205	525559	1999	-	.	ID="RND-5_FAMILY-369";Tend="1131";Tstart="782";shortTE="F";uid="67ff1541-9570-42ec-a177-842d8971dbfa"
VSBQ01000030.1	RepeatMasker	DNA	1012527	1013017	2666	-	.	ID="DNA8-31_AP";Tend="595";Tstart="37";shortTE="F";uid="d2141c4d-8443-4e22-a671-1b82436d65c8"
VSBQ01000030.1	RepeatMasker	Unknown	815546	815843	765	-	.	ID="RND-6_FAMILY-8465";Tend="1030";Tstart="758";shortTE="F";uid="d0427a07-380f-4b4c-9c7c-a62e8cebebb3"
VSBQ01000030.1	RepeatMasker	DNA/Ginger	641002	641251	498	-	.	ID="RND-6_FAMILY-7106";Tend="949";Tstart="695";shortTE="F";uid="04969525-65b8-4d2e-8300-92bbf5821a0e"
VSBQ01000030.1	RepeatMasker	DNA/hAT-Ac	1293017	1293465	3470	-	.	ID="RND-5_FAMILY-719";Tend="671";Tstart="233";shortTE="F";uid="2d5bcdaa-e8f2-4a83-a53a-2a4a24f76be3"
VSBQ01000030.1	RepeatMasker	DNA/hAT?	1502527	1502634	495	-	.	ID="DNA8-60_AP";Tend="105";Tstart="1";shortTE="F";uid="c820ec4c-5373-46b2-91b2-ef58f1c27898"
VSBQ01000030.1	RepeatMasker	DNA/hAT?	1869249	1869931	5328	-	.	ID="RND-1_FAMILY-36";Tend="1669";Tstart="925";shortTE="F";uid="4476f450-3924-477b-9f1c-83efda9ed481"
VSBQ01000030.1	RepeatMasker	DNA	234452	234710	536	-	.	ID="ttaa3c_ap";Tend="217";Tstart="8";shortTE="F";uid="b1ca7bcd-2b19-4951-854b-e5196accf570"
VSBQ01000030.1	RepeatMasker	DNA/Ginger-1	854282	855111	5657	-	.	ID="rnd-6_family-1155";Tend="1611";Tstart="800";shortTE="F";uid="6b388766-4e9a-4c74-a35f-57823be87d59"
VSBQ01000030.1	RepeatMasker	DNA/Ginger-1	703327	703970	1552	-	.	ID="RND-6_FAMILY-1155";TEgroup="ctg_30%7CRND-6_FAMILY-1155%7C2";Tend="1308";Tstart="798";shortTE="F";uid="55b47e5d-3f06-406a-a554-18a98053ef12"
VSBQ01000030.1	RepeatMasker	Retroposon?	1508368	1508547	407	-	.	ID="SINE2-2_AP";Tend="1141";Tstart="957";shortTE="F";uid="629619a3-15e6-4836-9fa5-3572f6bdbd58"
VSBQ01000030.1	RepeatMasker	RC/Helitron	445869	446462	3010	-	.	ID="RND-1_FAMILY-67";Tend="1639";Tstart="1059";shortTE="F";uid="b7cb77eb-1082-46b4-8ad1-f2563f4ed417"
VSBQ01000030.1	RepeatMasker	DNA/hAT	1127333	1127765	670	-	.	ID="RND-1_FAMILY-92";Tend="1451";Tstart="952";shortTE="F";uid="c07d48df-07c8-45a0-86a8-880290ab39fc"
VSBQ01000030.1	RepeatMasker	DNA/hAT-Tip100	315457	316102	2359	-	.	ID="RND-1_FAMILY-227";Tend="2468";Tstart="1700";shortTE="F";uid="7490d2b0-8a26-4e89-bfc3-777af8e2be0d"
VSBQ01000030.1	RepeatMasker	DNA/Ginger	14730	15084	1779	-	.	ID="RND-1_FAMILY-259";Tend="995";Tstart="607";shortTE="F";uid="5ad6a4d3-a285-4738-856a-ea8c43b53a15"
VSBQ01000030.1	RepeatMasker	DNA/Ginger	1962899	1964316	9262	-	.	ID="RND-6_FAMILY-7106";Tend="2153";Tstart="695";shortTE="F";uid="e2b1343d-0e51-4eea-9aa1-32c196201073"
VSBQ01000030.1	RepeatMasker	DNA/hAT-hAT19	1879991	1880309	1946	-	.	ID="RND-5_FAMILY-479";Tend="2946";Tstart="2635";shortTE="F";uid="1f1c6e54-4905-4bfc-8cb3-63c92ebfd3e3"
VSBQ01000030.1	RepeatMasker	DNA	26967	27262	454	-	.	ID="ttaa3b_ap";TEgroup="ctg_30%7Cttaa3b_ap%7C1";Tend="230";Tstart="1";shortTE="T";uid="70062f4b-68a3-40f0-b376-8f1bb3cb0ad1"
VSBQ01000030.1	RepeatMasker	DNA/MULE-MuDR	1465582	1465933	750	-	.	ID="MUDR12X_AP";TEgroup="ctg_30%7CMUDR12X_AP%7C1";Tend="283";Tstart="1";shortTE="F";uid="a9fac25b-68f7-45af-b044-e75ddc06ea01"
VSBQ01000030.1	RepeatMasker	DNA/hAT-Tip100	1246867	1247074	529	-	.	ID="RND-6_FAMILY-5448";Tend="519";Tstart="312";shortTE="F";uid="bfaf205b-39db-4d5b-a3fb-7c5b89bd0144"
VSBQ01000030.1	RepeatMasker	DNA/hAT-hAT19	1760990	1761575	2040	-	.	ID="DNA8-71B_AP";Tend="630";Tstart="1";shortTE="F";uid="0321de9b-4bbd-412d-b401-d07a85557a30"
VSBQ01000030.1	RepeatMasker	DNA/hAT	1482090	1482387	2392	-	.	ID="RND-6_FAMILY-24208";Tend="1241";Tstart="944";shortTE="F";uid="132721e1-0fd0-4041-a550-3daa209064be"
VSBQ01000030.1	RepeatMasker	DNA/hAT	1422171	1422283	740	-	.	ID="RND-6_FAMILY-13645";Tend="954";Tstart="837";shortTE="F";uid="6a981365-a6b3-47ae-9c10-8440ea595d8d"
VSBQ01000030.1	RepeatMasker	DNA/Ginger-2	1902623	1902981	764	-	.	ID="RND-6_FAMILY-8735";Tend="1455";Tstart="1117";shortTE="F";uid="99df15af-d50d-4a3b-9322-bbe388cbf665"
VSBQ01000030.1	RepeatMasker	DNA/Kolobok-E	149414	149752	2035	-	.	ID="RND-5_FAMILY-1796";Tend="1283";Tstart="936";shortTE="F";uid="f24a34f7-c343-4840-bcec-90e0d4a2974e"
VSBQ01000030.1	RepeatMasker	Retroposon?	751444	751750	457	-	.	ID="RND-6_FAMILY-12621";Tend="1534";Tstart="1249";shortTE="F";uid="12e77b23-9bb5-4ca0-bce6-620370a9bbdb"
VSBQ01000030.1	RepeatMasker	DNA	221909	222692	911	-	.	ID="DNA4-2_AP";Tend="751";Tstart="16";shortTE="F";uid="5e340a53-cfae-49ab-8337-30aa8544ca41"
VSBQ01000030.1	RepeatMasker	DNA/hAT	1165448	1166031	1161	-	.	ID="DNA8-52_AP";Tend="826";Tstart="257";shortTE="F";uid="31fe54a9-6f8b-42d1-a3d2-f20a92b2063b"
VSBQ01000030.1	RepeatMasker	Retroposon?	1674867	1674969	811	-	.	ID="SINE2-1_AP";Tend="1755";Tstart="1653";shortTE="F";uid="d41d17f3-2d55-49fc-87c6-9951aa1165f8"
VSBQ01000030.1	RepeatMasker	DNA/Ginger-1	81379	82131	4235	-	.	ID="RND-6_FAMILY-1155";Tend="1737";Tstart="806";shortTE="F";uid="bfddf5ef-cf13-4bf3-806a-bf248474a11a"
VSBQ01000030.1	RepeatMasker	Unknown	710381	710677	1420	-	.	ID="RND-4_FAMILY-3026";Tend="1235";Tstart="934";shortTE="F";uid="afdc5d05-18a5-4745-ac57-695c5bd0aec5"
VSBQ01000030.1	RepeatMasker	DNA/hAT-Tip100	1375922	1376924	2564	-	.	ID="RND-6_FAMILY-16671";TEgroup="ctg_30%7CRND-6_FAMILY-16671%7C1";Tend="1654";Tstart="802";shortTE="F";uid="c7fddbd4-f4d9-4476-8365-6da5bef59437"
VSBQ01000030.1	RepeatMasker	RC/Helitron	876239	877307	8148	-	.	ID="RND-1_FAMILY-115";Tend="1841";Tstart="774";shortTE="F";uid="6f5e6716-a1d6-439d-9b21-4bdb244ca001"
VSBQ01000030.1	RepeatMasker	DNA	542448	542786	558	-	.	ID="TTAA18_AP";TEgroup="ctg_30%7CTTAA18_AP%7C1";Tend="560";Tstart="3";shortTE="F";uid="debe968c-c409-40c1-aa35-801a17b3198d"
VSBQ01000030.1	RepeatMasker	DNA	1139316	1139585	713	-	.	ID="TTAA2D_AP";Tend="430";Tstart="124";shortTE="F";uid="1ff4e5ee-0c6b-4985-9ce5-e3da54610a61"
VSBQ01000030.1	RepeatMasker	DNA/Ginger	962821	963467	4833	-	.	ID="RND-6_FAMILY-7106";Tend="2152";Tstart="1503";shortTE="F";uid="9c47de31-4e41-4f20-929e-bf070bf23a46"
VSBQ01000030.1	RepeatMasker	DNA	1862523	1863223	1231	-	.	ID="DNA4-2_AP";Tend="687";Tstart="1";shortTE="F";uid="bfe39cb0-c343-461b-abe9-bef9c72562eb"
VSBQ01000030.1	RepeatMasker	RC/Helitron	1859424	1861225	6357	-	.	ID="RND-6_FAMILY-10360";Tend="2004";Tstart="374";shortTE="F";uid="8f8979c8-7b6c-4ba9-b9aa-a29b95af5fc5"
VSBQ01000030.1	RepeatMasker	Retroposon?	1450003	1450142	557	-	.	ID="RND-1_FAMILY-68";Tend="726";Tstart="589";shortTE="F";uid="b05f7a6d-2879-4823-a4bb-945bb7d98966"
VSBQ01000030.1	RepeatMasker	DNA/Kolobok-E	457543	457690	601	-	.	ID="RND-6_FAMILY-30263";Tend="1582";Tstart="1443";shortTE="F";uid="3e3b6db4-b235-4877-bbdc-5f9f8f2e7584"
VSBQ01000030.1	RepeatMasker	Retroposon?	1361227	1361568	639	-	.	ID="RND-5_FAMILY-3657";Tend="1605";Tstart="1271";shortTE="F";uid="ed6eb3ab-a3a7-4a2b-a3a4-d9f65b540356"
VSBQ01000030.1	RepeatMasker	DNA/Kolobok-E	1897878	1898048	640	-	.	ID="KOLOBOKE-2_AP";Tend="175";Tstart="1";shortTE="F";uid="cba305ba-f2d6-426e-9ceb-9f4d3fc4fda4"
VSBQ01000030.1	RepeatMasker	DNA/Kolobok-E	817501	817706	2968	-	.	ID="rnd-6_family-11301";Tend="2324";Tstart="1444";shortTE="F";uid="a145f463-bb4a-4cc7-836f-26c2f081689e"
VSBQ01000030.1	RepeatMasker	DNA/hAT-Tip100	127890	128058	898	-	.	ID="RND-4_FAMILY-1063";Tend="1747";Tstart="1595";shortTE="F";uid="6785ad00-c985-4202-85c0-bcfd9cc34c1b"
VSBQ01000030.1	RepeatMasker	DNA/hAT	147797	148046	600	-	.	ID="DNA8-35_AP";Tend="217";Tstart="5";shortTE="F";uid="ade13e08-5b3a-4dbf-9383-b5cf3aff981b"
VSBQ01000030.1	RepeatMasker	DNA	1958833	1958987	574	-	.	ID="dna4-2b_ap";Tend="773";Tstart="622";shortTE="F";uid="faa46849-354d-4fef-ad8b-56b763383d93"
VSBQ01000030.1	RepeatMasker	Retroposon?	136915	137093	421	-	.	ID="RND-4_FAMILY-1269";Tend="1470";Tstart="1301";shortTE="F";uid="0bcd63ea-1164-449d-bb44-b40d59e94ac1"
VSBQ01000030.1	RepeatMasker	DNA/Kolobok-E	403824	404019	599	-	.	ID="KOLOBOKE-2_AP";Tend="1334";Tstart="1119";shortTE="F";uid="48d195f7-5634-4288-8f58-a70e3004317c"
VSBQ01000030.1	RepeatMasker	Unknown	51929	52793	6600	-	.	ID="RND-1_FAMILY-74";Tend="1852";Tstart="981";shortTE="F";uid="9774f0a0-497b-4e7e-a283-e5b6906005e7"
VSBQ01000030.1	RepeatMasker	DNA/hAT-hAT19	1249726	1250129	3165	-	.	ID="RND-5_FAMILY-1406";Tend="1099";Tstart="687";shortTE="F";uid="dcfaaa53-ca0f-4b65-b8eb-17ad4d83f969"
VSBQ01000030.1	RepeatMasker	DNA/Ginger-1	535771	536142	1851	-	.	ID="RND-6_FAMILY-1155";Tend="1157";Tstart="771";shortTE="F";uid="1fc92fe6-2771-42f7-bdd7-786e349c90de"
VSBQ01000030.1	RepeatMasker	DNA	1835478	1835720	483	-	.	ID="RND-6_FAMILY-6694";Tend="388";Tstart="137";shortTE="F";uid="a2738ba7-9754-4202-b629-80a562a78faa"
VSBQ01000030.1	RepeatMasker	DNA/Ginger	404044	404199	844	-	.	ID="RND-1_FAMILY-259";Tend="753";Tstart="596";shortTE="F";uid="903caf10-62ec-47a9-9639-1e069d05ffd2"
VSBQ01000030.1	RepeatMasker	Retroposon?	157424	158037	1573	-	.	ID="RND-6_FAMILY-5081";Tend="1888";Tstart="1251";shortTE="F";uid="04945912-2ab1-4734-9d82-c6473503d18f"
VSBQ01000030.1	RepeatMasker	DNA	685092	685525	2528	-	.	ID="TTAA7_AP";Tend="434";Tstart="1";shortTE="F";uid="591171ed-0e1f-4dd9-a644-fe4b0e382c84"
VSBQ01000030.1	RepeatMasker	DNA/hAT-Tip100	1933551	1934433	1484	-	.	ID="RND-6_FAMILY-2020";TEgroup="ctg_30%7CRND-6_FAMILY-2020%7C1";Tend="1544";Tstart="917";shortTE="F";uid="23e7d8be-2e8c-46a8-907f-24dbac517dbd"
VSBQ01000030.1	RepeatMasker	DNA/hAT-Charlie	150243	150421	746	-	.	ID="HAT-N1_AP";Tend="561";Tstart="382";shortTE="F";uid="433ce99b-9bfc-4436-a751-128deb6691af"
VSBQ01000030.1	RepeatMasker	DNA/Ginger	446707	446959	1982	-	.	ID="RND-6_FAMILY-7106";Tend="2159";Tstart="1906";shortTE="F";uid="d23288b5-4320-48cc-aa67-8e252bf5746f"
VSBQ01000030.1	RepeatMasker	Retroposon?	1099410	1099661	1036	-	.	ID="RND-6_FAMILY-12621";Tend="1195";Tstart="966";shortTE="F";uid="2420d211-4d29-4c59-ade5-b17dd80030c6"
VSBQ01000030.1	RepeatMasker	DNA/Ginger	348566	348688	485	-	.	ID="RND-1_FAMILY-259";Tend="697";Tstart="439";shortTE="F";uid="781d2bb7-b643-4983-a925-5e53046fe32c"
VSBQ01000030.1	RepeatMasker	DNA/hAT?	48501	49036	1574	-	.	ID="rnd-6_family-707";Tend="890";Tstart="184";shortTE="F";uid="a4bb556b-b794-4325-b091-41f73237a8fd"
VSBQ01000030.1	RepeatMasker	DNA	1642652	1643001	1218	-	.	ID="DNA4-2_AP";Tend="757";Tstart="422";shortTE="F";uid="be3f6b5d-f3dd-480f-97d5-1da951e79e81"
VSBQ01000030.1	RepeatMasker	Unknown	1492464	1492635	1040	-	.	ID="RND-1_FAMILY-14";Tend="1131";Tstart="959";shortTE="F";uid="88fdfe0f-8806-4e33-a4d4-ffe19f6b5d3d"
VSBQ01000030.1	RepeatMasker	LINE/I-Jockey	1256978	1257157	665	-	.	ID="RND-6_FAMILY-3042";Tend="936";Tstart="757";shortTE="F";uid="a4a08ce3-706a-4bcb-ad70-1b4426f9c289"
VSBQ01000030.1	RepeatMasker	DNA	1610635	1610850	715	-	.	ID="dna4-2_ap";Tend="211";Tstart="1";shortTE="F";uid="79188144-2710-4d4e-926c-ccf6587a8adf"
VSBQ01000030.1	RepeatMasker	DNA/Ginger-1	330872	331032	528	-	.	ID="RND-6_FAMILY-1155";Tend="2277";Tstart="2100";shortTE="F";uid="cd8d5921-5441-45aa-9340-5cc7472a365b"
VSBQ01000030.1	RepeatMasker	DNA/hAT-Tip100	379236	379366	826	-	.	ID="DNA8-18_AP";Tend="802";Tstart="674";shortTE="F";uid="92388045-dc81-4e3a-821a-950a1e4f54f6"
VSBQ01000030.1	RepeatMasker	DNA/hAT-hAT19	528996	530009	6851	-	.	ID="RND-1_FAMILY-246";Tend="1863";Tstart="772";shortTE="F";uid="90c35d07-fc32-49e4-af30-fe9b06232365"
VSBQ01000030.1	RepeatMasker	Unknown	1023794	1023982	420	-	.	ID="RND-4_FAMILY-266";Tend="1594";Tstart="1384";shortTE="F";uid="03133db2-7c6f-4c0e-9461-f46359eed0c1"
VSBQ01000030.1	RepeatMasker	RC/Helitron	355299	355414	565	-	.	ID="HELITRON-N1_BM";Tend="123";Tstart="8";shortTE="F";uid="37f7527f-1fa7-4f50-b23e-981086405e60"
VSBQ01000030.1	RepeatMasker	Unknown	327713	327939	1782	-	.	ID="RND-1_FAMILY-329";Tend="1231";Tstart="992";shortTE="F";uid="9fb5403f-8def-44db-a543-3ef780600c0a"
VSBQ01000030.1	RepeatMasker	DNA/hAT?	1375056	1375363	1024	-	.	ID="rnd-1_family-30";Tend="1864";Tstart="1566";shortTE="F";uid="5ff64b2f-37ca-4337-b473-55aa519fc538"
VSBQ01000030.1	RepeatMasker	Retroposon?	999117	999275	476	-	.	ID="RND-5_FAMILY-9804";Tend="445";Tstart="289";shortTE="F";uid="2b95977d-65e5-4290-8682-a533c23058c1"
VSBQ01000030.1	RepeatMasker	RC/Helitron	775086	775494	2214	-	.	ID="RND-1_FAMILY-67";Tend="1375";Tstart="952";shortTE="F";uid="2c788576-4994-4f3f-8480-d42fa92fa4ca"
VSBQ01000030.1	RepeatMasker	DNA	1325134	1325561	1206	-	.	ID="TTAA3B_AP";Tend="436";Tstart="20";shortTE="F";uid="fbf11b5a-7b10-4c2b-8656-c38b82115c1d"
VSBQ01000030.1	RepeatMasker	DNA/Ginger-1	1016757	1017109	2351	-	.	ID="RND-5_FAMILY-8248";Tend="1379";Tstart="1034";shortTE="F";uid="5588cd68-0c56-4d84-b92c-e08a35a45254"
VSBQ01000030.1	RepeatMasker	DNA/Kolobok-E	1330046	1330214	545	-	.	ID="RND-6_FAMILY-11301";Tend="2215";Tstart="2047";shortTE="F";uid="46907ad3-00bd-4007-ba8f-a7650cd4a5e7"
VSBQ01000030.1	RepeatMasker	Unknown	1353522	1353673	443	-	.	ID="RND-5_FAMILY-1894";Tend="1077";Tstart="919";shortTE="F";uid="93f1c731-5a10-43e6-8874-6441c4a1a666"
VSBQ01000030.1	RepeatMasker	DNA/Ginger	1206179	1207649	10177	-	.	ID="RND-6_FAMILY-7106";Tend="2164";Tstart="701";shortTE="F";uid="09e3bad8-6473-4be0-81ac-27053d3ac058"
VSBQ01000030.1	RepeatMasker	DNA/MULE-MuDR	620284	620582	2378	-	.	ID="RND-5_FAMILY-3281";Tend="1187";Tstart="889";shortTE="F";uid="0fa76cd3-6726-482b-bd67-cdc8fcd0ac81"
VSBQ01000030.1	RepeatMasker	DNA	220718	221124	2374	-	.	ID="TTAA2_AP";Tend="418";Tstart="1";shortTE="F";uid="d258a77a-7ade-4a30-8ebc-63ebb3950a17"
VSBQ01000030.1	RepeatMasker	RC/Helitron	1471002	1471144	440	-	.	ID="HELITRON-N15_LMI";Tend="141";Tstart="1";shortTE="F";uid="dc83c208-6045-42cd-ac59-5a25c3e6f1f9"
VSBQ01000030.1	RepeatMasker	DNA/hAT-Tip100	1148721	1148833	889	-	.	ID="RND-5_FAMILY-2110";Tend="1753";Tstart="1640";shortTE="F";uid="37cfa531-4032-4a39-bbcf-ee07e7ed02f2"
VSBQ01000030.1	RepeatMasker	Retroposon?	873493	873805	1580	-	.	ID="RND-4_FAMILY-1269";Tend="1391";Tstart="1065";shortTE="F";uid="9ed1f9ee-876d-4936-b2bd-5d92e53aecc4"
VSBQ01000030.1	RepeatMasker	DNA/Ginger	1509696	1510136	2095	-	.	ID="RND-6_FAMILY-7106";Tend="1128";Tstart="659";shortTE="F";uid="745fbe57-5d7a-4acf-97b6-a23a232eec32"
VSBQ01000030.1	RepeatMasker	Unknown	1519225	1519448	428	-	.	ID="RND-6_FAMILY-4496";Tend="1039";Tstart="837";shortTE="F";uid="3bb79a71-d108-40ee-abd5-963d6b9d4b25"
VSBQ01000030.1	RepeatMasker	DNA/Kolobok-E	377260	377470	443	-	.	ID="KOLOBOKE-2_AP";Tend="1334";Tstart="1119";shortTE="F";uid="70ab49f1-1b23-490c-94f8-b85d8b9f12cd"
VSBQ01000030.1	RepeatMasker	DNA/hAT-Charlie	1790902	1791135	778	-	.	ID="HAT-N1_AP";Tend="560";Tstart="332";shortTE="F";uid="ef53fd4f-3c78-47f0-84c0-cd4fb6de1137"
VSBQ01000030.1	RepeatMasker	RC/Helitron	1	198	815	-	.	ID="HELITRON-3_HMM";Tend="2561";Tstart="2364";shortTE="F";uid="a65d4b30-6fb6-4df9-b1db-df972abfdd46"
VSBQ01000030.1	RepeatMasker	DNA/Kolobok-E	426012	426192	901	-	.	ID="RND-6_FAMILY-16369";Tend="1522";Tstart="1337";shortTE="F";uid="26cb9a9d-0ac3-481f-8833-2ec95020a034"
VSBQ01000030.1	RepeatMasker	DNA/hAT-Tip100	1244919	1245037	483	-	.	ID="RND-6_FAMILY-6174";Tend="1800";Tstart="1708";shortTE="F";uid="93ff5194-9d6e-483c-9faa-7fa89d238376"
VSBQ01000030.1	RepeatMasker	DNA/Sola-1	813245	813444	538	-	.	ID="RND-1_FAMILY-104";Tend="1842";Tstart="1642";shortTE="F";uid="441de718-2dbc-41ae-9ed4-df00665afed7"
VSBQ01000030.1	RepeatMasker	Retroposon	1677681	1677849	1063	-	.	ID="RND-1_FAMILY-286";Tend="2118";Tstart="1950";shortTE="F";uid="dd9f42f0-6e30-4d52-8904-198807f658b0"
VSBQ01000030.1	RepeatMasker	DNA/Ginger-1	214882	215028	756	-	.	ID="RND-6_FAMILY-1155";Tend="918";Tstart="778";shortTE="F";uid="1b05df50-67cd-4242-9808-e2e613ea919e"
VSBQ01000030.1	RepeatMasker	DNA/hAT?	1368867	1369226	1604	-	.	ID="rnd-6_family-11462";Tend="677";Tstart="370";shortTE="F";uid="b0fb1140-0016-4b1a-af81-2bdeec28e182"
VSBQ01000030.1	RepeatMasker	Unknown	465800	466510	2922	-	.	ID="RND-1_FAMILY-131";Tend="1675";Tstart="897";shortTE="F";uid="ff50f596-00a7-4675-839d-8a9c8d78dd97"
VSBQ01000030.1	RepeatMasker	DNA/MULE-MuDR	216930	217540	3433	-	.	ID="RND-4_FAMILY-2602";Tend="1450";Tstart="805";shortTE="F";uid="4cce9f23-33a8-4968-a084-d80c5b8464a1"
VSBQ01000030.1	RepeatMasker	DNA	792461	792568	431	-	.	ID="dna4-2_ap";Tend="109";Tstart="3";shortTE="F";uid="9a1e67f4-78dd-40d7-84f1-5d2e61620b45"
VSBQ01000030.1	RepeatMasker	Unknown	102624	102900	1734	-	.	ID="RND-1_FAMILY-82";Tend="1254";Tstart="991";shortTE="F";uid="82989613-c122-4951-8296-28f75779ec97"
VSBQ01000030.1	RepeatMasker	DNA	72833	73111	832	-	.	ID="TTAA14_AP";Tend="319";Tstart="1";shortTE="F";uid="5560839a-ab5b-4a53-a8f8-29da87458dcd"
VSBQ01000030.1	RepeatMasker	DNA/hAT	1087388	1087569	850	-	.	ID="DNA8-105_AP";Tend="650";Tstart="425";shortTE="F";uid="620b4f6e-a2dd-409f-8f28-6ee0f558bc78"
VSBQ01000030.1	RepeatMasker	DNA/Ginger	203227	203862	2808	-	.	ID="RND-6_FAMILY-7106";Tend="1487";Tstart="760";shortTE="F";uid="3400b98a-73f1-46f9-88ed-6c4c0a8040a2"
VSBQ01000030.1	RepeatMasker	Unknown	752586	753048	1649	-	.	ID="RND-6_FAMILY-10549";Tend="1727";Tstart="1280";shortTE="F";uid="f0f4135f-270f-404a-ad66-7cb10fb38f4e"
VSBQ01000030.1	RepeatMasker	DNA/hAT	1832793	1833103	2766	-	.	ID="RND-5_FAMILY-1549";Tend="1033";Tstart="723";shortTE="F";uid="cc4f2e48-ad4e-4b31-89b4-eaaa1fe95fa2"
VSBQ01000030.1	RepeatMasker	Unknown	1187752	1189079	5415	-	.	ID="RND-1_FAMILY-21";Tend="2688";Tstart="1472";shortTE="F";uid="bbca2675-362d-45d9-9c6a-bd3be5eaa54d"
VSBQ01000030.1	RepeatMasker	Unknown	931661	931883	1729	-	.	ID="RND-1_FAMILY-396";Tend="2020";Tstart="1798";shortTE="F";uid="1b5758a3-3e4d-4966-9ba4-abee18b10122"
VSBQ01000030.1	RepeatMasker	DNA/hAT-Tip100	449546	449692	982	-	.	ID="RND-5_FAMILY-2576";Tend="1595";Tstart="1447";shortTE="F";uid="86afdd72-1f3b-44b1-9d74-1d2e3a8ae559"
VSBQ01000030.1	RepeatMasker	DNA/hAT-Tip100	1461412	1461556	438	-	.	ID="DNA8-6_AP";Tend="171";Tstart="1";shortTE="F";uid="409c7e96-7489-4897-931f-3b5186cb4753"
VSBQ01000030.1	RepeatMasker	LINE/I	1897743	1897880	538	-	.	ID="RND-6_FAMILY-17068";Tend="1356";Tstart="1227";shortTE="F";uid="550a569b-c18a-4fe5-8bda-c5834e4782e7"
VSBQ01000030.1	RepeatMasker	DNA/hAT-Tip100	579824	580966	9010	-	.	ID="RND-6_FAMILY-8767";Tend="1839";Tstart="682";shortTE="F";uid="b4e42c97-3107-4e91-9adf-d4ff9f3e0ee7"
VSBQ01000030.1	RepeatMasker	DNA/Sola-1	1007880	1008161	992	-	.	ID="RND-6_FAMILY-16098";Tend="1347";Tstart="1113";shortTE="F";uid="117cf6e4-e8b6-4077-9c2d-2f0d8b402db8"
VSBQ01000030.1	RepeatMasker	DNA/TcMar-m44	1824773	1825000	1524	-	.	ID="DNAX-6_AP";Tend="258";Tstart="1";shortTE="F";uid="331c9884-1d42-4cbf-ab20-c389db43fffd"
VSBQ01000030.1	RepeatMasker	DNA/TcMar-m44	1814037	1814637	2228	-	.	ID="RND-4_FAMILY-620";Tend="1483";Tstart="969";shortTE="F";uid="7cb7bd8d-8632-4fb6-9f07-f4ba07c59846"
VSBQ01000030.1	RepeatMasker	Unknown	1247491	1247675	486	-	.	ID="RND-5_FAMILY-4153";Tend="1065";Tstart="910";shortTE="F";uid="43e072e8-750a-440b-b464-09b3aaad610e"
VSBQ01000030.1	RepeatMasker	Retroposon?	158087	158346	804	-	.	ID="RND-6_FAMILY-12621";Tend="1124";Tstart="852";shortTE="F";uid="5e8fa90b-f2cb-4f3f-8d66-b251cb65149f"
VSBQ01000030.1	RepeatMasker	DNA/hAT?	774680	775176	857	-	.	ID="RND-4_FAMILY-532";Tend="1471";Tstart="1041";shortTE="F";uid="ae6d2851-9e65-4086-9260-c0a53f19f8d5"
VSBQ01000030.1	RepeatMasker	Retroposon?	1485414	1485932	1260	-	.	ID="SINE2-2_AP";Tend="538";Tstart="1";shortTE="F";uid="3c6dbe21-4e71-443d-a369-8c822ceb3689"
VSBQ01000030.1	RepeatMasker	DNA	1705488	1705937	1450	-	.	ID="dna4-2_ap";Tend="390";Tstart="2";shortTE="F";uid="1dbfe1b6-f1b8-4ad4-bdeb-a65946392d1f"
VSBQ01000030.1	RepeatMasker	DNA	1664011	1664283	610	-	.	ID="DNA4-3_AP";Tend="482";Tstart="213";shortTE="F";uid="c1a62ca5-9da7-4445-a145-44076bd38d4b"
VSBQ01000030.1	RepeatMasker	RC/Helitron	635518	635808	1953	-	.	ID="RND-1_FAMILY-342";Tend="1210";Tstart="935";shortTE="F";uid="38ae9929-d787-42e6-81ac-b306bc6aa40d"
VSBQ01000030.1	RepeatMasker	DNA/hAT	449660	449852	887	-	.	ID="RND-5_FAMILY-244";Tend="2007";Tstart="1811";shortTE="F";uid="c5abd7d5-ad9a-4301-bbe6-b1dcc945f8c0"
VSBQ01000030.1	RepeatMasker	DNA/Ginger	771455	771756	775	-	.	ID="RND-1_FAMILY-259";Tend="939";Tstart="587";shortTE="F";uid="165653b3-29ce-451b-95c2-9bf43ad38912"
VSBQ01000030.1	RepeatMasker	Retroposon?	1534072	1534287	404	-	.	ID="RND-6_FAMILY-16210";Tend="789";Tstart="616";shortTE="F";uid="21515539-1d2d-4a0f-aeca-fa9e1781d557"
VSBQ01000030.1	RepeatMasker	DNA/Kolobok-E	29368	29765	1802	-	.	ID="KOLOBOKE-3_AP";Tend="2099";Tstart="1666";shortTE="F";uid="0453e719-27a6-45be-a169-e83c6bdb6d9c"
VSBQ01000030.1	RepeatMasker	Unknown	542825	543084	976	-	.	ID="RND-6_FAMILY-11771";Tend="1250";Tstart="1015";shortTE="F";uid="5923b72d-0195-40e1-b125-8d4c624a2a74"
VSBQ01000030.1	RepeatMasker	RC/Helitron	271133	271238	546	-	.	ID="RND-4_FAMILY-43";Tend="1257";Tstart="1161";shortTE="F";uid="f35cf0b9-25c9-4c44-9fe4-93cdf08cd4ee"
VSBQ01000030.1	RepeatMasker	DNA/hAT-hATm	1584207	1584337	454	-	.	ID="RND-6_FAMILY-8640";Tend="1438";Tstart="1315";shortTE="F";uid="6448815d-75f2-4de7-a79e-75bdcc8c15f1"
VSBQ01000030.1	RepeatMasker	Unknown	207314	207618	1666	-	.	ID="RND-6_FAMILY-5783";Tend="1185";Tstart="880";shortTE="F";uid="ebfbef72-4100-4a8c-87d3-fdaf50afc5cc"
VSBQ01000030.1	RepeatMasker	Unknown	1838423	1839145	1044	-	.	ID="RND-1_FAMILY-146";Tend="1587";Tstart="859";shortTE="F";uid="1548e5d1-4454-4a3b-ab87-fc4541636a1e"
VSBQ01000030.1	RepeatMasker	DNA/hAT	1421127	1421414	627	-	.	ID="RND-6_FAMILY-13645";Tend="1341";Tstart="1060";shortTE="F";uid="70050ef0-9544-4642-a2f9-c2da6e94b49d"
VSBQ01000030.1	RepeatMasker	DNA	248162	248538	1551	-	.	ID="RND-4_FAMILY-398";TEgroup="ctg_30%7CRND-4_FAMILY-398%7C1";Tend="1455";Tstart="934";shortTE="F";uid="bc33a6c3-b619-4d3c-b0d2-1f9beaabd7e3"
VSBQ01000030.1	RepeatMasker	DNA/hAT-Tip100	447244	447373	804	-	.	ID="RND-5_FAMILY-2576";Tend="904";Tstart="785";shortTE="F";uid="78a5732c-4ec6-4ae8-90e2-da7d728cdc2b"
VSBQ01000030.1	RepeatMasker	Retroposon?	522247	522401	599	-	.	ID="RND-1_FAMILY-68";Tend="744";Tstart="589";shortTE="F";uid="20504967-8f0b-4acb-b1ff-1f388dd5b7d3"
VSBQ01000030.1	RepeatMasker	DNA/hAT-Tip100	1601970	1602108	886	-	.	ID="RND-5_FAMILY-3197";Tend="1573";Tstart="1436";shortTE="F";uid="90d51b85-8639-430a-9810-6998552c3dab"
VSBQ01000030.1	RepeatMasker	DNA/Ginger-1	1890366	1890727	500	-	.	ID="RND-6_FAMILY-1155";Tend="1388";Tstart="1026";shortTE="F";uid="112cdc8a-1d94-4e86-8cec-b20e272a839c"
VSBQ01000030.1	RepeatMasker	DNA/Ginger-1	1416271	1417598	8875	-	.	ID="RND-6_FAMILY-1155";Tend="2260";Tstart="900";shortTE="F";uid="eb808a7a-ef32-440d-a070-887be9516798"
VSBQ01000030.1	RepeatMasker	Unknown	766203	766442	1065	-	.	ID="RND-6_FAMILY-5141";Tend="1212";Tstart="966";shortTE="F";uid="07df1462-76d2-4f65-abfa-b90179ff2876"
VSBQ01000030.1	RepeatMasker	Unknown	1738108	1738681	1856	-	.	ID="RND-4_FAMILY-266";Tend="1599";Tstart="969";shortTE="F";uid="31a616d5-b34b-49de-942b-7e25d462e706"
VSBQ01000030.1	RepeatMasker	Unknown	202640	202893	1107	-	.	ID="RND-1_FAMILY-6";Tend="1192";Tstart="924";shortTE="F";uid="8bf3eb0e-b61b-4d07-a746-cd1c6a7b908f"
VSBQ01000030.1	RepeatMasker	DNA/Kolobok-E	801205	801399	1358	-	.	ID="RND-5_FAMILY-9815";Tend="1626";Tstart="1421";shortTE="F";uid="84e2ccdf-287d-45e3-b183-6eeadeedb437"
VSBQ01000030.1	RepeatMasker	Unknown	39567	39930	2080	-	.	ID="RND-1_FAMILY-271";Tend="1285";Tstart="926";shortTE="F";uid="849e7b65-5096-4b07-90ff-78d3ce7797cc"
VSBQ01000030.1	RepeatMasker	DNA/Ginger-1	1126760	1127157	2164	-	.	ID="RND-6_FAMILY-1155";Tend="1218";Tstart="800";shortTE="F";uid="dd0ddcbf-16d2-4df4-8ae1-365c1e96fe58"
VSBQ01000030.1	RepeatMasker	DNA/hAT-Tip100	586508	586698	871	-	.	ID="RND-6_FAMILY-23392";Tend="798";Tstart="608";shortTE="F";uid="c914f4fb-c4ed-4b21-bc00-d38d3ff1d821"
VSBQ01000030.1	RepeatMasker	Retroposon?	292427	292623	683	-	.	ID="RND-6_FAMILY-5081";Tend="1884";Tstart="1711";shortTE="F";uid="a381467b-a211-4aaf-b4d4-7b551d1a6ad9"
VSBQ01000030.1	RepeatMasker	Retroposon?	677035	677197	965	-	.	ID="RND-1_FAMILY-185";Tend="1629";Tstart="1497";shortTE="F";uid="bb510554-9620-416b-941a-2b93bd8435ee"
VSBQ01000030.1	RepeatMasker	RC/Helitron	774289	774432	454	-	.	ID="RND-1_FAMILY-378";Tend="1774";Tstart="1630";shortTE="F";uid="dd7dd182-1cad-406e-a41a-390d1ed0eef2"
VSBQ01000030.1	RepeatMasker	Unknown	30989	31149	523	-	.	ID="RND-6_FAMILY-3728";Tend="1348";Tstart="1187";shortTE="F";uid="27f90c76-235a-412e-afc2-08ba682e872c"
VSBQ01000030.1	RepeatMasker	DNA/hAT-Tip100	1018032	1018163	433	-	.	ID="RND-5_FAMILY-56";Tend="1129";Tstart="997";shortTE="F";uid="63d222d9-4d80-4819-bcfd-6249721b49b4"
VSBQ01000030.1	RepeatMasker	Unknown	1592179	1592305	797	-	.	ID="RND-5_FAMILY-7767";Tend="963";Tstart="838";shortTE="F";uid="2180b9c1-6890-4158-9bd4-9fa5b66d3f62"
VSBQ01000030.1	RepeatMasker	DNA/hAT-hAT19	516312	516929	4201	-	.	ID="RND-1_FAMILY-333";Tend="1427";Tstart="785";shortTE="F";uid="7a7aa537-225a-4957-a699-e5213e7bf7a4"
VSBQ01000030.1	RepeatMasker	DNA/Kolobok-E	1469437	1469608	1219	-	.	ID="RND-1_FAMILY-91";Tend="1104";Tstart="933";shortTE="F";uid="1802d30a-5d34-44e3-91cf-50b450b55133"
VSBQ01000030.1	RepeatMasker	Unknown	1646517	1646809	451	-	.	ID="RND-6_FAMILY-1597";TEgroup="ctg_30%7CRND-6_FAMILY-1597%7C1";Tend="1270";Tstart="854";shortTE="F";uid="0328f2fa-f426-4eb2-8c1a-47fbff27c084"
VSBQ01000030.1	RepeatMasker	DNA/Kolobok-E	875673	876133	1605	-	.	ID="RND-6_FAMILY-30263";Tend="522";Tstart="88";shortTE="F";uid="6194192b-0b7c-466c-a755-86d1952e6ee0"
VSBQ01000030.1	RepeatMasker	RC/Helitron	1183	1382	1215	-	.	ID="HELITRON-1_BM";Tend="1500";Tstart="1317";shortTE="F";uid="733f722f-4ddb-4dc8-9350-3bb64b96b872"
VSBQ01000030.1	RepeatMasker	DNA	155180	155349	954	-	.	ID="ttaa2c_ap";Tend="367";Tstart="211";shortTE="F";uid="06f4774d-dc33-488c-b17a-200dd4f9b565"
VSBQ01000030.1	RepeatMasker	DNA/Kolobok-E	1294231	1294430	420	-	.	ID="RND-1_FAMILY-91";Tend="1128";Tstart="919";shortTE="F";uid="1fa5bb40-0cb4-466f-8800-f27bc728e9a5"
VSBQ01000030.1	RepeatMasker	DNA	172597	173037	2308	-	.	ID="TTAA8_AP";Tend="438";Tstart="1";shortTE="F";uid="75d9b5c5-aa59-439d-a9f2-0de2e398da7f"
VSBQ01000030.1	RepeatMasker	DNA/Ginger	647161	647412	637	-	.	ID="RND-1_FAMILY-259";Tend="864";Tstart="581";shortTE="F";uid="65d5f4bd-17e8-4538-809b-85fd3fdc37d1"
VSBQ01000030.1	RepeatMasker	Unknown	1857155	1857632	3062	-	.	ID="RND-5_FAMILY-884";Tend="1389";Tstart="908";shortTE="F";uid="0b6074da-cc53-4408-9172-28e4be1bd8ef"
VSBQ01000030.1	RepeatMasker	LINE/I-Jockey	914365	914677	1156	-	.	ID="RND-1_FAMILY-268";Tend="1157";Tstart="814";shortTE="F";uid="8c28380d-e197-4f0b-b03d-4e359ace747c"
VSBQ01000030.1	RepeatMasker	DNA	1228140	1228731	4087	-	.	ID="RND-6_FAMILY-8405";Tend="1389";Tstart="809";shortTE="F";uid="919b7083-e616-4c0c-ac45-33f79c59f11c"
VSBQ01000030.1	RepeatMasker	DNA/Ginger	469578	470043	2141	-	.	ID="RND-6_FAMILY-7106";Tend="1220";Tstart="753";shortTE="F";uid="d86bc700-6745-417c-8ea6-a790d2b8b35b"
VSBQ01000030.1	RepeatMasker	RC/Helitron	36594	37090	3396	-	.	ID="RND-1_FAMILY-115";Tend="1432";Tstart="848";shortTE="F";uid="8c5be8a3-7fd7-4b68-805e-ead4acc20e91"
VSBQ01000030.1	RepeatMasker	Unknown	585933	586084	656	-	.	ID="RND-6_FAMILY-4848";Tend="1197";Tstart="1002";shortTE="F";uid="51eba6cd-42d6-4a69-9a9d-6e991f59bf5e"
VSBQ01000030.1	RepeatMasker	DNA/MULE-MuDR	678066	678186	641	-	.	ID="RND-4_FAMILY-2602";Tend="974";Tstart="850";shortTE="F";uid="e1e0f889-e2ec-4694-8d49-9b981308ef60"
VSBQ01000030.1	RepeatMasker	DNA	1241251	1241573	1466	-	.	ID="DNA4-2_AP";Tend="369";Tstart="1";shortTE="F";uid="4831f045-5183-4920-b137-8cf16d906aee"
VSBQ01000030.1	RepeatMasker	Unknown	1697749	1697945	682	-	.	ID="RND-6_FAMILY-4249";Tend="912";Tstart="756";shortTE="F";uid="5d5aa488-36fe-4576-9670-01d30bf26164"
VSBQ01000030.1	RepeatMasker	Retroposon?	349505	350022	3680	-	.	ID="RND-6_FAMILY-12621";Tend="1492";Tstart="978";shortTE="F";uid="20e72188-eaa3-4eea-937e-f894ed3d62a5"
VSBQ01000030.1	RepeatMasker	Unknown	1458449	1458588	461	-	.	ID="RND-1_FAMILY-8";Tend="1138";Tstart="998";shortTE="F";uid="05ca4cd1-7261-428b-9c0a-4c329f78610a"
VSBQ01000030.1	RepeatMasker	Unknown	818017	818238	464	-	.	ID="RND-5_FAMILY-1147";Tend="1176";Tstart="969";shortTE="F";uid="17953d5b-235c-43a3-879e-d646e2cb647e"
VSBQ01000030.1	RepeatMasker	DNA/Ginger	1439742	1440038	2195	-	.	ID="RND-6_FAMILY-7106";Tend="2172";Tstart="1875";shortTE="F";uid="4ec8e5f4-4fbe-4448-b45d-7c2a3f478b17"
VSBQ01000030.1	RepeatMasker	DNA/hAT-Tip100	446557	446703	982	-	.	ID="RND-5_FAMILY-2576";Tend="1595";Tstart="1447";shortTE="F";uid="82ae7295-b39e-477e-b616-bf11bfa4ab89"
VSBQ01000030.1	RepeatMasker	Unknown	317017	317397	2115	-	.	ID="RND-6_FAMILY-2289";Tend="1251";Tstart="887";shortTE="F";uid="4e9f70a3-a6ae-4bc5-9932-cf3e5f1223cb"
VSBQ01000030.1	RepeatMasker	DNA/Kolobok-E	120622	120780	540	-	.	ID="RND-6_FAMILY-8498";Tend="548";Tstart="382";shortTE="F";uid="33a26760-be8d-4335-8c6e-8d173d03d044"
VSBQ01000030.1	RepeatMasker	Unknown	1667389	1667621	976	-	.	ID="RND-6_FAMILY-5141";Tend="1202";Tstart="967";shortTE="F";uid="9a6d90c7-cb59-4149-8a10-4f09fab18238"
VSBQ01000030.1	RepeatMasker	DNA	425643	426045	679	-	.	ID="DNA4-3_AP";Tend="507";Tstart="146";shortTE="F";uid="08ec594e-3bf6-4cc0-b671-56addca3b4a6"
VSBQ01000030.1	RepeatMasker	DNA	1144098	1144478	719	-	.	ID="DNA4-2_AP";Tend="358";Tstart="2";shortTE="F";uid="9b3aa537-bfe1-413c-9ca9-b12d1a4af2b4"
VSBQ01000030.1	RepeatMasker	RC/Helitron	272522	272629	437	-	.	ID="RND-6_FAMILY-1227";Tend="1632";Tstart="1537";shortTE="F";uid="e07d390f-9c3e-4ea2-8e8e-3dedb8dbabd8"
VSBQ01000030.1	RepeatMasker	DNA/hAT	1418824	1419269	2930	-	.	ID="DNA8-38_AP";Tend="447";Tstart="1";shortTE="F";uid="d1543ac5-a21e-4621-a8e3-d76434aaa366"
VSBQ01000030.1	RepeatMasker	DNA/hAT	1017103	1017777	3097	-	.	ID="RND-5_FAMILY-244";Tend="1962";Tstart="1271";shortTE="F";uid="e68c11eb-b678-4dd3-852e-95af36485cd6"
VSBQ01000030.1	RepeatMasker	Unknown	1159563	1159845	476	-	.	ID="RND-6_FAMILY-15382";Tend="1710";Tstart="1531";shortTE="F";uid="095bbc2a-a608-400a-8499-9958bc691392"
VSBQ01000030.1	RepeatMasker	Unknown	1458146	1458454	406	-	.	ID="RND-6_FAMILY-8773";Tend="1270";Tstart="968";shortTE="F";uid="99320e64-54df-457d-be84-18b3c946c614"
VSBQ01000030.1	RepeatMasker	DNA/Ginger	1768050	1768231	648	-	.	ID="RND-6_FAMILY-7106";Tend="886";Tstart="701";shortTE="F";uid="df34aca5-3249-4c89-8f6a-401fdb672b85"
VSBQ01000030.1	RepeatMasker	RC/Helitron	207	1022	4592	-	.	ID="HELITRON-1_BM";Tend="622";Tstart="1";shortTE="F";uid="e6e9eb56-5662-4625-bbce-309f1fe068ba"
VSBQ01000030.1	RepeatMasker	Unknown	1194325	1194617	784	-	.	ID="RND-5_FAMILY-5113";TEgroup="ctg_30%7CRND-5_FAMILY-5113%7C1";Tend="1347";Tstart="923";shortTE="F";uid="d5405925-8d82-4b6e-8e8c-adc78c906451"
VSBQ01000030.1	RepeatMasker	DNA	1427917	1428600	816	-	.	ID="DNA4-3_AP";TEgroup="ctg_30%7CDNA4-3_AP%7C1";Tend="637";Tstart="231";shortTE="F";uid="495d6c98-2ba2-4ad6-9eaf-d59738f426a8"
VSBQ01000030.1	RepeatMasker	DNA/hAT-hAT19	105851	106443	3264	-	.	ID="DNA8-96_AP";Tend="662";Tstart="1";shortTE="F";uid="f040f276-d299-47bf-ae7c-9d6a30e7cc8c"
VSBQ01000030.1	RepeatMasker	DNA/hAT-hAT19	1918273	1918419	427	-	.	ID="DNA8-49_AP";Tend="738";Tstart="585";shortTE="F";uid="d27e6b65-8f7a-46bf-ae25-4c042e07b64a"
VSBQ01000030.1	RepeatMasker	DNA	1139778	1139881	407	-	.	ID="TTAA2D_AP";Tend="101";Tstart="4";shortTE="F";uid="f273a330-3ae3-40e0-9476-9dfcd4b70fcd"
VSBQ01000300.1	RepeatMasker	RC/Helitron	318832	319393	2195	+	.	ID="RND-1_FAMILY-7";Tend="1491";Tstart="908";shortTE="F";uid="7c47b45e-a0bc-44f9-af26-2396f464f2f9"
VSBQ01000300.1	RepeatMasker	DNA/hAT-Charlie	326798	326982	1022	+	.	ID="RND-1_FAMILY-362";Tend="1128";Tstart="939";shortTE="F";uid="06225c29-b679-4557-a519-212a3358848e"
VSBQ01000300.1	RepeatMasker	Unknown	247849	248019	476	+	.	ID="RND-6_FAMILY-5264";Tend="717";Tstart="565";shortTE="F";uid="eefa7a11-d247-4597-8f5f-62c21ed037d8"
VSBQ01000300.1	RepeatMasker	Unknown	299116	299464	1827	+	.	ID="RND-1_FAMILY-37";Tend="1478";Tstart="1115";shortTE="F";uid="f59e013e-e3fa-4b50-8dcd-4a573829f5c6"
VSBQ01000300.1	RepeatMasker	DNA/Ginger-1	330528	330893	2894	+	.	ID="RND-6_FAMILY-1155";Tend="1167";Tstart="803";shortTE="F";uid="1835b634-a7a9-4b0d-9a4b-df02c8807f8a"
VSBQ01000300.1	RepeatMasker	DNA/hAT-Ac	84025	84142	561	+	.	ID="RND-6_FAMILY-2344";Tend="2037";Tstart="1920";shortTE="F";uid="b310668d-30e4-4249-81c3-08942728b1a2"
VSBQ01000300.1	RepeatMasker	RC/Helitron	29947	30061	440	+	.	ID="RND-1_FAMILY-67";Tend="1371";Tstart="1252";shortTE="F";uid="c83671f2-dec0-4d18-9964-e5e67f5b1736"
VSBQ01000300.1	RepeatMasker	DNA	116083	116875	3275	+	.	ID="DNA4-2_AP";Tend="768";Tstart="1";shortTE="F";uid="dd441494-45d7-4ccc-b96a-4112a5e882be"
VSBQ01000300.1	RepeatMasker	LINE/CR1	312081	313531	4046	+	.	ID="RND-6_FAMILY-1754";Tend="1327";Tstart="1";shortTE="F";uid="d9b1b850-0666-4509-ae5a-470285acb904"
VSBQ01000300.1	RepeatMasker	DNA	330345	330542	1443	+	.	ID="TTAA13B_AP";Tend="199";Tstart="2";shortTE="F";uid="14fd196c-fa38-4cc0-a7b9-8d9c59a8aac0"
VSBQ01000300.1	RepeatMasker	DNA/MULE-NOF	8698	8982	468	+	.	ID="REHAVKUS1_AP";Tend="4928";Tstart="4646";shortTE="F";uid="0a8c829a-7cf4-43a6-8bf4-f2ec0fc16147"
VSBQ01000300.1	RepeatMasker	DNA	280947	281107	622	+	.	ID="dna3-2_ap";Tend="126";Tstart="1";shortTE="F";uid="75d9a01d-9a40-43a0-81ac-fdb69095b08a"
VSBQ01000300.1	RepeatMasker	DNA	234826	235153	1718	+	.	ID="TTAA3_AP";TEgroup="ctg_300%7CTTAA3_AP%7C1";Tend="263";Tstart="1";shortTE="F";uid="9a046aa0-cd53-49e0-9e42-8c9813032417"
VSBQ01000300.1	RepeatMasker	RC/Helitron	319698	320108	2237	+	.	ID="RND-1_FAMILY-7";Tend="1879";Tstart="1483";shortTE="F";uid="125e5846-0734-471b-9875-ba1a4d90c4fc"
VSBQ01000300.1	RepeatMasker	DNA/Kolobok-E	203686	203810	573	+	.	ID="rnd-6_family-3940";Tend="1571";Tstart="1403";shortTE="F";uid="d1bb5ec9-1877-41da-acd3-aa9e898fb815"
VSBQ01000300.1	RepeatMasker	Retroposon?	155513	156065	3941	+	.	ID="RND-1_FAMILY-101";Tend="728";Tstart="178";shortTE="F";uid="2251d99a-cdb3-4ffe-8f20-701569362831"
VSBQ01000300.1	RepeatMasker	LINE/CR1	175811	176295	1239	+	.	ID="RND-5_FAMILY-253";Tend="1130";Tstart="649";shortTE="F";uid="49542ab3-219d-47ce-a52e-a050834f83bd"
VSBQ01000300.1	RepeatMasker	DNA/hAT-Tip100	212193	212313	671	+	.	ID="DNA8-6_AP";Tend="132";Tstart="1";shortTE="F";uid="f20bbba7-031b-41f1-9a1c-269ad8e0e16c"
VSBQ01000300.1	RepeatMasker	DNA/hAT-Tip100	225386	226029	757	+	.	ID="RND-4_FAMILY-1063";TEgroup="ctg_300%7CRND-4_FAMILY-1063%7C1";Tend="1744";Tstart="936";shortTE="F";uid="94a825a5-a5c2-4df3-8122-eb34ccfcf83d"
VSBQ01000300.1	RepeatMasker	Unknown	352470	352620	856	+	.	ID="RND-6_FAMILY-26035";Tend="1049";Tstart="909";shortTE="F";uid="5fa18ebc-f0f8-4c26-ad49-a354a13cd26d"
VSBQ01000300.1	RepeatMasker	DNA/hAT-Ac	250495	250720	1011	+	.	ID="RND-6_FAMILY-2951";Tend="1928";Tstart="1703";shortTE="F";uid="4e7b17ef-105d-4506-b109-6e7cd6046391"
VSBQ01000300.1	RepeatMasker	DNA/hAT?	126177	126670	3500	+	.	ID="RND-1_FAMILY-86";Tend="1806";Tstart="1337";shortTE="F";uid="92f680e0-fbac-4f0f-ba08-315552f4d612"
VSBQ01000300.1	RepeatMasker	DNA	21457	21820	1137	+	.	ID="RND-4_FAMILY-1945";Tend="1866";Tstart="1565";shortTE="F";uid="8fcd2098-6196-497a-b69b-b2b74b0cd53c"
VSBQ01000300.1	RepeatMasker	DNA/Kolobok-T2	260114	260435	669	+	.	ID="KOLOBOK-2_AP";TEgroup="ctg_300%7CKOLOBOK-2_AP%7C1";Tend="3856";Tstart="3663";shortTE="F";uid="6685c3e2-1c78-4f42-81df-bb0ee8d4ecc8"
VSBQ01000300.1	RepeatMasker	DNA/Kolobok-E	37561	37881	745	+	.	ID="RND-5_FAMILY-9815";Tend="2154";Tstart="1825";shortTE="F";uid="eba1944f-1bca-4018-84ef-a976db733de8"
VSBQ01000300.1	RepeatMasker	DNA/P	337854	338670	4433	+	.	ID="RND-6_FAMILY-27906";Tend="1622";Tstart="782";shortTE="F";uid="a25ac1e7-239f-46f3-b711-e7569ac67c86"
VSBQ01000300.1	RepeatMasker	Retroposon?	80351	80934	769	+	.	ID="SINE2-1_AP";Tend="1727";Tstart="609";shortTE="F";uid="6510d6d9-50f5-41fc-a670-fb880dda0202"
VSBQ01000300.1	RepeatMasker	DNA/Ginger-1	111110	111367	905	+	.	ID="RND-6_FAMILY-1155";Tend="2100";Tstart="1833";shortTE="F";uid="3b11a9c7-b5d6-4458-b26d-3139ca65c274"
VSBQ01000300.1	RepeatMasker	Unknown	33784	33919	690	+	.	ID="RND-6_FAMILY-12605";Tend="1761";Tstart="1619";shortTE="F";uid="411b7f77-c385-4d4b-8f1f-7084fcd02cec"
VSBQ01000300.1	RepeatMasker	Unknown	14528	15477	5023	+	.	ID="RND-5_FAMILY-8440";Tend="1554";Tstart="581";shortTE="F";uid="8f90f070-d12c-40d2-9e2d-293ce00a34e1"
VSBQ01000300.1	RepeatMasker	DNA/Kolobok-E	100872	102089	5248	+	.	ID="rnd-6_family-2277";Tend="1636";Tstart="255";shortTE="F";uid="27ddc987-9f98-4ccd-adfb-f79e47dbaea8"
VSBQ01000300.1	RepeatMasker	LINE/CR1	346244	346744	899	+	.	ID="RND-6_FAMILY-10483";Tend="1551";Tstart="1027";shortTE="F";uid="bfd82782-8e0b-4628-895e-2f9bccc57f40"
VSBQ01000300.1	RepeatMasker	DNA/Kolobok-E	17722	17862	1164	+	.	ID="rnd-5_family-9815";Tend="2026";Tstart="1571";shortTE="F";uid="2ab2d0c7-6bcd-44af-a2e6-49f1dc77f22f"
VSBQ01000300.1	RepeatMasker	DNA/hAT-hAT19	102962	103506	3765	+	.	ID="DNA8-71_AP";Tend="551";Tstart="1";shortTE="F";uid="93c2e607-9fc0-433e-9b6e-b47e08c0f7e7"
VSBQ01000300.1	RepeatMasker	DNA/Ginger	113819	113928	576	+	.	ID="RND-6_FAMILY-7106";Tend="811";Tstart="701";shortTE="F";uid="cee5dfa2-717a-43cf-b7d9-5758c57ee919"
VSBQ01000300.1	RepeatMasker	DNA	94710	94981	1259	+	.	ID="DNA4-11_AP";Tend="277";Tstart="1";shortTE="F";uid="ec5e4cdb-3745-4e1f-872c-7cc916e4781b"
VSBQ01000300.1	RepeatMasker	Unknown	32682	32817	690	+	.	ID="RND-6_FAMILY-12605";Tend="1761";Tstart="1619";shortTE="F";uid="546d18af-3c8b-44be-9902-b157584dc41f"
VSBQ01000300.1	RepeatMasker	DNA	350151	350378	458	+	.	ID="DNAX-2_AP";Tend="464";Tstart="236";shortTE="F";uid="353f80c9-a712-4483-8405-ad87267b6dc9"
VSBQ01000300.1	RepeatMasker	RC/Helitron	31638	31752	440	+	.	ID="RND-1_FAMILY-67";Tend="1371";Tstart="1252";shortTE="F";uid="13ef897b-644c-4cd0-85c6-542de4723f18"
VSBQ01000300.1	RepeatMasker	DNA/Ginger	152586	152854	689	+	.	ID="RND-1_FAMILY-259";Tend="864";Tstart="590";shortTE="F";uid="ccd0d220-9719-42cd-a519-fa298eed3fba"
VSBQ01000300.1	RepeatMasker	Unknown	13267	13516	1709	+	.	ID="RND-1_FAMILY-82";Tend="1290";Tstart="1047";shortTE="F";uid="82a1b191-f416-4f91-93be-6dbcbcbc95b2"
VSBQ01000300.1	RepeatMasker	DNA	192004	192537	3377	+	.	ID="TTAA20_AP";Tend="602";Tstart="1";shortTE="F";uid="8c606c97-ced5-4be2-8eeb-2978a8ed6a11"
VSBQ01000300.1	RepeatMasker	Retroposon?	304313	304577	405	+	.	ID="RND-1_FAMILY-338";Tend="1281";Tstart="938";shortTE="F";uid="d98ae113-ac38-40ea-8fda-a003c4b192c8"
VSBQ01000300.1	RepeatMasker	DNA/Ginger-1	99685	100282	3579	+	.	ID="RND-6_FAMILY-1155";Tend="1391";Tstart="809";shortTE="F";uid="a93ca128-adcb-4930-b20c-b71840dba412"
VSBQ01000300.1	RepeatMasker	DNA/Kolobok-E	80848	81015	442	+	.	ID="RND-4_FAMILY-171";Tend="1216";Tstart="1066";shortTE="F";uid="e3e471ff-cfb9-4dbb-b22f-feb729ebd2df"
VSBQ01000300.1	RepeatMasker	DNA/hAT	19865	19985	462	+	.	ID="RND-6_FAMILY-13645";Tend="1349";Tstart="1252";shortTE="F";uid="06bac695-386a-42e9-83ba-168b4ce535dd"
VSBQ01000300.1	RepeatMasker	Unknown	145768	145975	1266	+	.	ID="RND-1_FAMILY-6";Tend="1177";Tstart="964";shortTE="F";uid="27966b01-bb3c-4693-86d8-62aed1ac48fc"
VSBQ01000300.1	RepeatMasker	DNA/Kolobok-T2	34683	34850	480	+	.	ID="KOLOBOK-2_AP";Tend="380";Tstart="214";shortTE="F";uid="e291dfc8-91be-46d3-bf6a-a196b945578c"
VSBQ01000300.1	RepeatMasker	DNA/hAT-hAT19	200864	201366	576	+	.	ID="RND-6_FAMILY-10372";Tend="1767";Tstart="1152";shortTE="F";uid="4979b9bb-e5b4-4ecd-a8b9-a37b6f45d9f4"
VSBQ01000300.1	RepeatMasker	DNA/Kolobok-E	4281	5295	691	+	.	ID="RND-6_FAMILY-2080";TEgroup="ctg_300%7CRND-6_FAMILY-2080%7C1";Tend="1696";Tstart="928";shortTE="F";uid="b0ed892f-543b-4810-a2bd-829e26f7a2b1"
VSBQ01000300.1	RepeatMasker	Retroposon?	194384	194673	414	+	.	ID="RND-6_FAMILY-7125";Tend="1425";Tstart="1146";shortTE="F";uid="ae97ffe5-7e40-46ac-8c6e-2a45b90000af"
VSBQ01000300.1	RepeatMasker	DNA/hAT-Tip100	238135	239167	6849	+	.	ID="RND-5_FAMILY-3263";Tend="1747";Tstart="634";shortTE="F";uid="68be57f7-31d5-429e-9038-83fef29eeb8b"
VSBQ01000300.1	RepeatMasker	DNA/Ginger-1	286893	287010	651	+	.	ID="GINGER1-1_AP";Tend="5139";Tstart="5027";shortTE="F";uid="87dfeb6a-c7f4-469b-9b14-048697a07509"
VSBQ01000300.1	RepeatMasker	DNA/TcMar-m44	314964	315072	414	+	.	ID="DNAX-7_AP";Tend="114";Tstart="6";shortTE="F";uid="575b44d4-feea-42e4-b383-1061add02b69"
VSBQ01000300.1	RepeatMasker	Unknown	227579	228894	10060	+	.	ID="RND-1_FAMILY-186";Tend="2123";Tstart="815";shortTE="F";uid="a25d5ac5-ecca-4241-b16a-ca1af7bc990c"
VSBQ01000300.1	RepeatMasker	DNA	300975	301321	2192	+	.	ID="ttaa26b_ap";Tend="558";Tstart="216";shortTE="F";uid="e34d64a1-d9b8-4404-8a3c-7be89dd20bb3"
VSBQ01000300.1	RepeatMasker	Retroposon?	106269	107183	4546	+	.	ID="RND-6_FAMILY-6067";Tend="1659";Tstart="531";shortTE="F";uid="4eb66bb2-1fbc-40fa-b77b-05c0575024bb"
VSBQ01000300.1	RepeatMasker	LINE/I-Jockey	72465	72621	669	+	.	ID="RND-5_FAMILY-3592";Tend="1639";Tstart="1485";shortTE="F";uid="0afa70be-32e6-48ed-b03e-3931a97deac4"
VSBQ01000300.1	RepeatMasker	DNA/hAT-Tip100	150808	151331	840	+	.	ID="RND-6_FAMILY-5526";Tend="562";Tstart="113";shortTE="F";uid="e01dcce7-263b-4d84-be58-e6d459e1b84b"
VSBQ01000300.1	RepeatMasker	Unknown	23190	23312	740	+	.	ID="RND-1_FAMILY-189";Tend="1423";Tstart="1301";shortTE="F";uid="4ef9ec96-935a-4211-a068-aae39354ab47"
VSBQ01000300.1	RepeatMasker	DNA	257174	257308	481	+	.	ID="TTAA24_AP";Tend="122";Tstart="1";shortTE="F";uid="2b19f75e-a195-4fc0-b23b-480c3341865a"
VSBQ01000300.1	RepeatMasker	DNA	284028	284206	866	+	.	ID="RND-6_FAMILY-8776";Tend="835";Tstart="653";shortTE="F";uid="d4e653e8-c2d4-4f99-8bc7-5ca386db0544"
VSBQ01000300.1	RepeatMasker	Unknown	192505	192621	527	+	.	ID="RND-6_FAMILY-8832";Tend="1095";Tstart="976";shortTE="F";uid="5e3be5ac-83a1-44c9-9cca-e7592b56c03b"
VSBQ01000300.1	RepeatMasker	DNA/Maverick	354896	355111	430	+	.	ID="RND-5_FAMILY-761";TEgroup="ctg_300%7CRND-5_FAMILY-761%7C1";Tend="176";Tstart="3";shortTE="F";uid="4c647be6-e467-49f2-9a8e-eddd4e7b284d"
VSBQ01000300.1	RepeatMasker	Retroposon?	249582	249744	1007	+	.	ID="RND-6_FAMILY-9722";Tend="2316";Tstart="2142";shortTE="F";uid="aa44740d-cdd6-4a2c-9648-350d33d660b8"
VSBQ01000300.1	RepeatMasker	DNA/Ginger	156254	156507	531	+	.	ID="RND-1_FAMILY-259";Tend="1337";Tstart="1058";shortTE="F";uid="9cd886b4-ce7d-45c7-b724-35c3baf215dc"
VSBQ01000300.1	RepeatMasker	DNA/hAT?	204817	204938	493	+	.	ID="RND-4_FAMILY-532";Tend="1155";Tstart="1033";shortTE="F";uid="3de4dc89-8b71-4e55-bc1d-8c324557a155"
VSBQ01000300.1	RepeatMasker	Unknown	334112	334408	1915	+	.	ID="RND-1_FAMILY-14";Tend="1180";Tstart="892";shortTE="F";uid="ee2c9b0c-3b90-4ed8-a41d-76d0ca0d68fe"
VSBQ01000300.1	RepeatMasker	DNA	46525	47230	764	+	.	ID="DNAX-2_AP";TEgroup="ctg_300%7CDNAX-2_AP%7C1";Tend="328";Tstart="2";shortTE="F";uid="1433ce0d-2abb-48c6-b4a5-8256e26635cb"
VSBQ01000300.1	RepeatMasker	DNA/Ginger-1	303027	303569	3552	+	.	ID="RND-5_FAMILY-8248";Tend="1389";Tstart="862";shortTE="F";uid="0bb68156-c423-4fa0-b8f6-996c987a76e7"
VSBQ01000300.1	RepeatMasker	LINE/CR1	177174	178573	2497	+	.	ID="RND-1_FAMILY-280";Tend="1609";Tstart="216";shortTE="F";uid="4b5b327d-7c39-4e63-9609-bbba5926770e"
VSBQ01000300.1	RepeatMasker	DNA/Ginger	145026	145254	814	+	.	ID="RND-6_FAMILY-7106";Tend="964";Tstart="702";shortTE="F";uid="d02f1058-caf0-4c76-b26f-f6e0044bbd02"
VSBQ01000300.1	RepeatMasker	Unknown	53283	53616	486	+	.	ID="RND-5_FAMILY-1545";TEgroup="ctg_300%7CRND-5_FAMILY-1545%7C1";Tend="1595";Tstart="1471";shortTE="F";uid="86f73fe2-3387-4a4d-8eff-332b6514e6d7"
VSBQ01000300.1	RepeatMasker	Unknown	25434	26163	704	+	.	ID="RND-6_FAMILY-8913";TEgroup="ctg_300%7CRND-6_FAMILY-8913%7C1";Tend="895";Tstart="355";shortTE="F";uid="28e988b0-4c26-41d2-bfd1-a1cc83a4f805"
VSBQ01000300.1	RepeatMasker	Unknown	30990	31125	690	+	.	ID="RND-6_FAMILY-12605";Tend="1761";Tstart="1619";shortTE="F";uid="68de5708-9032-4543-8b1e-396e3e564921"
VSBQ01000300.1	RepeatMasker	DNA	271319	271560	741	+	.	ID="DNA8-30_AP";Tend="257";Tstart="1";shortTE="F";uid="55bbf48d-f4ae-4c69-b83b-45a9265cad71"
VSBQ01000300.1	RepeatMasker	DNA/hAT-hAT19	290833	291038	824	+	.	ID="HAT-N13_AP";Tend="276";Tstart="2";shortTE="F";uid="07a312cd-a0b3-469c-b9d2-077f3b4d23e7"
VSBQ01000300.1	RepeatMasker	DNA/hAT-Ac	2323	2535	737	+	.	ID="RND-6_FAMILY-2344";Tend="1524";Tstart="1311";shortTE="F";uid="07f775fd-dfc6-4e5f-9162-0d2025834b61"
VSBQ01000300.1	RepeatMasker	DNA/hAT	345771	346069	1500	+	.	ID="dna8-101_ap";Tend="634";Tstart="221";shortTE="F";uid="6988c10c-bd88-4b07-8111-13c39e0133ce"
VSBQ01000300.1	RepeatMasker	LINE/CR1	349056	349553	571	+	.	ID="RND-6_FAMILY-10483";TEgroup="ctg_300%7CRND-6_FAMILY-10483%7C1";Tend="1839";Tstart="1558";shortTE="F";uid="89b50409-462d-47cd-a231-bda2dd726c92"
VSBQ01000300.1	RepeatMasker	LINE/CR1	333119	333676	907	+	.	ID="RND-6_FAMILY-4128";TEgroup="ctg_300%7CRND-6_FAMILY-4128%7C1";Tend="1489";Tstart="236";shortTE="F";uid="4d817202-b8b9-424b-8047-384f04452d44"
VSBQ01000300.1	RepeatMasker	DNA/Ginger-1	157668	157905	1779	+	.	ID="RND-5_FAMILY-8248";Tend="1111";Tstart="877";shortTE="F";uid="1e2da762-2362-468c-a572-39fd02a73d32"
VSBQ01000300.1	RepeatMasker	DNA/Ginger	203408	203692	1729	+	.	ID="RND-6_FAMILY-7106";Tend="1346";Tstart="1072";shortTE="F";uid="fab2d609-d252-413c-9bac-718ccf61337d"
VSBQ01000300.1	RepeatMasker	Unknown	300129	300832	4674	+	.	ID="RND-6_FAMILY-1224";Tend="1445";Tstart="748";shortTE="F";uid="ff5b00ea-98fc-4399-8d89-3893c719c242"
VSBQ01000300.1	RepeatMasker	Unknown	285435	285646	704	+	.	ID="RND-5_FAMILY-18707";Tend="1140";Tstart="958";shortTE="F";uid="51c153bc-398f-429e-9107-efa4fe5e56eb"
VSBQ01000300.1	RepeatMasker	DNA/hAT	297013	297570	3837	+	.	ID="RND-5_FAMILY-5896";Tend="1326";Tstart="785";shortTE="F";uid="d523e30d-5baa-433e-b123-42b1502618f0"
VSBQ01000300.1	RepeatMasker	Retroposon?	156567	156720	758	+	.	ID="SINE2-1_AP";Tend="1757";Tstart="1605";shortTE="F";uid="444169e1-e42f-4ecc-81ba-437ff1a3b0f3"
VSBQ01000300.1	RepeatMasker	Retroposon?	346886	347017	500	+	.	ID="RND-6_FAMILY-2019";Tend="1392";Tstart="1258";shortTE="F";uid="da61d58a-c234-41f9-9924-5232c0c54b2f"
VSBQ01000300.1	RepeatMasker	DNA/Kolobok-E	3343	3694	2780	+	.	ID="RND-6_FAMILY-2080";Tend="935";Tstart="578";shortTE="F";uid="41067759-efbb-4992-b61e-6b5128d72cd8"
VSBQ01000300.1	RepeatMasker	DNA/Kolobok-T2	230628	230933	1668	+	.	ID="KOLOBOK-2_AP";Tend="299";Tstart="1";shortTE="F";uid="2f52374f-623f-4363-aad8-ab8d0ef06379"
VSBQ01000300.1	RepeatMasker	DNA/Kolobok-E	271611	271735	714	+	.	ID="RND-6_FAMILY-3940";Tend="1593";Tstart="1475";shortTE="F";uid="78f382a1-2408-4048-a1e9-b9b93382ef4e"
VSBQ01000300.1	RepeatMasker	DNA/Ginger-1	239580	240137	1227	+	.	ID="RND-6_FAMILY-1155";TEgroup="ctg_300%7CRND-6_FAMILY-1155%7C3";Tend="1827";Tstart="799";shortTE="F";uid="1531a61e-4717-42bc-8958-6def7db63385"
VSBQ01000300.1	RepeatMasker	DNA/hAT	296134	296265	1058	+	.	ID="RND-5_FAMILY-5896";Tend="917";Tstart="785";shortTE="F";uid="14f30195-9cbd-4c4a-b62a-887f82d3c640"
VSBQ01000300.1	RepeatMasker	Retroposon?	143157	143752	911	+	.	ID="SINE2-1_AP";Tend="1363";Tstart="257";shortTE="F";uid="b3c90597-4d54-4852-bf80-7f517246e6c2"
VSBQ01000300.1	RepeatMasker	DNA/hAT-Tip100	178752	179268	2602	+	.	ID="RND-6_FAMILY-2020";Tend="1401";Tstart="904";shortTE="F";uid="75c4ab4f-a80b-43d9-8997-0dc05de69999"
VSBQ01000300.1	RepeatMasker	DNA	12844	13092	1399	+	.	ID="TTAA16_AP";Tend="569";Tstart="326";shortTE="F";uid="acddd123-c94b-4a08-a4ab-f5486e645aef"
VSBQ01000300.1	RepeatMasker	Retroposon?	212388	212596	471	+	.	ID="RND-6_FAMILY-7125";Tend="1414";Tstart="1213";shortTE="F";uid="9a73b0e6-ff1f-4119-9339-551652db50ac"
VSBQ01000300.1	RepeatMasker	RC/Helitron	257398	257843	3889	+	.	ID="RND-1_FAMILY-115";Tend="1352";Tstart="837";shortTE="F";uid="f6fb05b1-5e9f-438e-b8c1-004174a1cacf"
VSBQ01000300.1	RepeatMasker	Unknown	23403	23923	1925	+	.	ID="RND-6_FAMILY-6605";Tend="1267";Tstart="777";shortTE="F";uid="02ad18d8-e3cc-4ad1-9f46-71a0ddbb9fc0"
VSBQ01000300.1	RepeatMasker	DNA/hAT	22197	22383	1435	+	.	ID="RND-6_FAMILY-30913";Tend="1151";Tstart="965";shortTE="F";uid="365d2777-6926-4de7-861d-af6809d1a907"
VSBQ01000300.1	RepeatMasker	DNA/hAT-Ac	49524	49768	1756	+	.	ID="DNA8-20_AP";Tend="454";Tstart="203";shortTE="F";uid="46919fd6-08c0-407d-9e14-a3ec9aa9f28c"
VSBQ01000300.1	RepeatMasker	DNA/Kolobok-E	158103	158662	3691	+	.	ID="RND-1_FAMILY-91";Tend="1503";Tstart="924";shortTE="F";uid="3f914ec7-a82e-4bc9-95d9-0c0204b9306e"
VSBQ01000300.1	RepeatMasker	DNA	183823	183928	555	+	.	ID="ttaa2c_ap";Tend="310";Tstart="206";shortTE="F";uid="afd7520c-0692-4ac3-849c-27939bc24f08"
VSBQ01000300.1	RepeatMasker	Unknown	331947	332405	2655	+	.	ID="RND-4_FAMILY-890";Tend="1364";Tstart="858";shortTE="F";uid="88a410ca-97c3-49bb-9ab8-124c3036fda9"
VSBQ01000300.1	RepeatMasker	DNA/Kolobok-T2	15903	16256	872	+	.	ID="KOLOBOK-2_AP";Tend="358";Tstart="2";shortTE="F";uid="f605addb-5401-454d-a43d-44f04e736daf"
VSBQ01000300.1	RepeatMasker	Unknown	179710	180021	908	+	.	ID="RND-6_FAMILY-22074";Tend="1157";Tstart="884";shortTE="F";uid="b36223f9-c07a-4fb2-af52-78e47d9824b9"
VSBQ01000300.1	RepeatMasker	Retroposon?	17863	18328	1028	+	.	ID="SINE2-1_AP";Tend="1342";Tstart="848";shortTE="F";uid="2a767a12-9048-4757-adab-a311651bb35b"
VSBQ01000300.1	RepeatMasker	DNA	171368	171683	1436	+	.	ID="TTAA5_AP";Tend="405";Tstart="101";shortTE="F";uid="a6216f89-ea92-472b-8936-f94c44ca4e4d"
VSBQ01000300.1	RepeatMasker	Unknown	164929	165114	405	+	.	ID="RND-6_FAMILY-11183";Tend="1501";Tstart="1330";shortTE="F";uid="93f57599-5fc2-4707-b8ee-9eeb4f186379"
VSBQ01000300.1	RepeatMasker	DNA/Ginger-1	260467	262049	6433	+	.	ID="RND-6_FAMILY-1155";TEgroup="ctg_300%7CRND-6_FAMILY-1155%7C5";Tend="1772";Tstart="809";shortTE="F";uid="43240f06-4270-45e7-b6a3-9df9e59a0bbc"
VSBQ01000300.1	RepeatMasker	DNA/hAT-Charlie	233818	234134	1121	+	.	ID="RND-6_FAMILY-515";Tend="1408";Tstart="1061";shortTE="F";uid="31820c4e-5f02-4e66-b6dc-8c474d2a6447"
VSBQ01000300.1	RepeatMasker	DNA/hAT-Tip100	109805	110246	3291	+	.	ID="RND-5_FAMILY-3076";Tend="1033";Tstart="585";shortTE="F";uid="0c2eedeb-31e3-4090-8517-ce60b74120fe"
VSBQ01000300.1	RepeatMasker	DNA/Ginger	155304	155491	776	+	.	ID="RND-6_FAMILY-7106";Tend="926";Tstart="723";shortTE="F";uid="6b52da07-f3ec-481e-ba56-f95b32d47cd9"
VSBQ01000300.1	RepeatMasker	Unknown	308481	308880	2083	+	.	ID="RND-5_FAMILY-4096";Tend="1079";Tstart="668";shortTE="F";uid="f5e8f9e9-f868-4787-b12a-6b1bc3fd9143"
VSBQ01000300.1	RepeatMasker	DNA/Ginger	267694	268245	4188	+	.	ID="RND-5_FAMILY-879";Tend="1778";Tstart="1196";shortTE="F";uid="c49fe594-9897-4754-b69e-466ead870585"
VSBQ01000300.1	RepeatMasker	DNA/hAT-hAT19	51168	51316	462	+	.	ID="RND-6_FAMILY-1421";Tend="1301";Tstart="1171";shortTE="F";uid="abe341cb-c6c0-4f70-bdef-e09e1c82d308"
VSBQ01000300.1	RepeatMasker	DNA	173171	173595	2877	+	.	ID="TTAA8_AP";Tend="438";Tstart="1";shortTE="F";uid="c5fc2064-a272-4014-9664-668f482f9a35"
VSBQ01000300.1	RepeatMasker	DNA/hAT-hAT19	291195	291304	455	+	.	ID="HAT-N13_AP";Tend="626";Tstart="497";shortTE="F";uid="2b98daf7-8d49-4d11-a827-edfaa04763a6"
VSBQ01000300.1	RepeatMasker	DNA/Ginger-1	287018	288085	7028	+	.	ID="RND-6_FAMILY-1155";Tend="2260";Tstart="1189";shortTE="F";uid="f00659f6-5263-4a9b-9de0-7ec449d71e15"
VSBQ01000300.1	RepeatMasker	DNA/hAT-Tip100	202706	203354	1583	+	.	ID="RND-6_FAMILY-2020";Tend="1544";Tstart="898";shortTE="F";uid="ff37c713-2b49-40c6-b92c-afdfab43c296"
VSBQ01000300.1	RepeatMasker	Unknown	189651	190726	1758	+	.	ID="RND-6_FAMILY-26951";Tend="1873";Tstart="893";shortTE="F";uid="344b151c-1cb5-44c9-bdae-db00c6fa473f"
VSBQ01000300.1	RepeatMasker	DNA/Ginger	6052	6403	569	+	.	ID="rnd-1_family-259";Tend="1207";Tstart="801";shortTE="F";uid="9467e167-a562-43f2-b250-1ba74cc7e6f9"
VSBQ01000300.1	RepeatMasker	DNA/hAT-Tip100	43713	43861	927	+	.	ID="HAT-3_AP";Tend="2468";Tstart="2314";shortTE="F";uid="e23d473c-fbee-4230-ad87-2ac78dcab1be"
VSBQ01000300.1	RepeatMasker	Unknown	165740	166347	2259	+	.	ID="RND-1_FAMILY-189";Tend="1423";Tstart="494";shortTE="F";uid="a891983f-b727-4432-9d53-006440dae664"
VSBQ01000300.1	RepeatMasker	DNA	146274	146832	4470	+	.	ID="ttaa14_ap";Tend="889";Tstart="1";shortTE="F";uid="1c7066fb-93c8-418c-8c70-a30fccdb628c"
VSBQ01000300.1	RepeatMasker	DNA/hAT-Tip100	203776	204001	598	+	.	ID="RND-6_FAMILY-2020";Tend="1542";Tstart="1323";shortTE="F";uid="bc541b87-07b5-4999-af44-de483b6cff66"
VSBQ01000300.1	RepeatMasker	DNA/Ginger-1	218532	218956	3167	+	.	ID="RND-6_FAMILY-1155";Tend="1216";Tstart="796";shortTE="F";uid="7d9e549b-6d56-418b-8f26-68a843897a1f"
VSBQ01000300.1	RepeatMasker	DNA/hAT?	304986	305219	634	+	.	ID="RND-6_FAMILY-15236";Tend="1122";Tstart="874";shortTE="F";uid="ff7b5d0a-66ed-4ac5-ae3e-fa0b86b7c997"
VSBQ01000300.1	RepeatMasker	RC/Helitron	301704	302168	1891	+	.	ID="RND-6_FAMILY-1227";Tend="1402";Tstart="846";shortTE="F";uid="e9bfb727-601a-4d61-8a56-2dadb686eebb"
VSBQ01000300.1	RepeatMasker	DNA	39384	39612	914	+	.	ID="RND-5_FAMILY-10525";TEgroup="ctg_300%7CRND-5_FAMILY-10525%7C1";Tend="1461";Tstart="1288";shortTE="F";uid="12e169b1-8d06-4a99-b663-75ecf1e26cdd"
VSBQ01000300.1	RepeatMasker	DNA/hAT-Tip100	57776	57964	483	+	.	ID="RND-6_FAMILY-1839";Tend="982";Tstart="808";shortTE="F";uid="003fd41b-26b6-42f9-a6f0-5ca2f27a592c"
VSBQ01000300.1	RepeatMasker	Unknown	179270	179388	505	+	.	ID="RND-1_FAMILY-79";Tend="1994";Tstart="1876";shortTE="F";uid="43c5e3c5-acab-4eb8-a45c-3a2ab3e72f69"
VSBQ01000300.1	RepeatMasker	LINE/R1	184226	184995	6153	+	.	ID="RND-5_FAMILY-5001";Tend="1114";Tstart="348";shortTE="F";uid="f65ad258-0464-4074-a114-11d57e28e58c"
VSBQ01000300.1	RepeatMasker	DNA/hAT-Charlie	326451	326680	1446	+	.	ID="DNA8-104_AP";Tend="337";Tstart="120";shortTE="F";uid="7d08d944-7b88-4a57-828c-6569979c6e7e"
VSBQ01000300.1	RepeatMasker	DNA	206452	206856	2411	+	.	ID="TTAA3B_AP";Tend="433";Tstart="6";shortTE="F";uid="cc54e76b-4578-425a-97e4-a85ff76e2883"
VSBQ01000300.1	RepeatMasker	Unknown	110358	110603	1451	+	.	ID="RND-1_FAMILY-152";Tend="1157";Tstart="920";shortTE="F";uid="4b914981-6a87-4543-83e0-c20e10a75a57"
VSBQ01000300.1	RepeatMasker	DNA	204941	205066	415	+	.	ID="RND-6_FAMILY-13352";Tend="1642";Tstart="1520";shortTE="F";uid="80a9b478-cac7-4cb7-9beb-8beef3d14e4a"
VSBQ01000300.1	RepeatMasker	DNA	349758	350022	2053	+	.	ID="DNA8-7_AP";Tend="262";Tstart="1";shortTE="F";uid="6c61ddcd-faae-41c4-89bc-fc2cf8fd7587"
VSBQ01000300.1	RepeatMasker	DNA/Ginger-2	329592	329991	1009	+	.	ID="GINGER2-1_LMI";Tend="2800";Tstart="2400";shortTE="F";uid="808fb5ec-5baf-4078-a539-657d8827c4da"
VSBQ01000300.1	RepeatMasker	Unknown	170995	171319	1191	+	.	ID="RND-6_FAMILY-5141";Tend="1203";Tstart="878";shortTE="F";uid="6e77db41-7156-41ee-92f0-0beb6e0d45f4"
VSBQ01000300.1	RepeatMasker	DNA/Ginger	129463	130717	5652	+	.	ID="RND-6_FAMILY-7106";Tend="2153";Tstart="974";shortTE="F";uid="f396c983-5703-43fb-9443-58a83652b862"
VSBQ01000300.1	RepeatMasker	DNA	342267	342414	1106	+	.	ID="TTAA20_AP";Tend="663";Tstart="515";shortTE="F";uid="78078384-d125-4469-8ae7-c12499ac7d65"
VSBQ01000300.1	RepeatMasker	DNA/Ginger	230944	231262	1911	+	.	ID="RND-6_FAMILY-7106";Tend="2183";Tstart="1859";shortTE="F";uid="a9285779-372a-4928-a90b-7fd0a393adca"
VSBQ01000300.1	RepeatMasker	RC/Helitron	320399	320552	550	+	.	ID="RND-1_FAMILY-26";Tend="1488";Tstart="1335";shortTE="F";uid="1ca342c6-ed36-41ed-b47a-c6327e91b420"
VSBQ01000300.1	RepeatMasker	DNA/hAT?	302562	302707	1349	+	.	ID="rnd-6_family-11462";Tend="650";Tstart="427";shortTE="F";uid="b2bfccda-5c24-4b9f-bae0-8389319d5c15"
VSBQ01000300.1	RepeatMasker	DNA/TcMar-Tc1	12273	12491	1665	+	.	ID="RND-6_FAMILY-75";Tend="879";Tstart="660";shortTE="F";uid="784dfecc-393d-4506-9ef2-5d2345d76a52"
VSBQ01000300.1	RepeatMasker	DNA/Kolobok-E	280613	280818	823	+	.	ID="RND-4_FAMILY-171";Tend="1171";Tstart="966";shortTE="F";uid="76feae58-5c9a-4efb-b786-183c0602b5f1"
VSBQ01000300.1	RepeatMasker	DNA/Ginger	193507	194003	2496	+	.	ID="RND-1_FAMILY-259";Tend="1170";Tstart="662";shortTE="F";uid="20e53d50-cfd8-461f-9523-e8a3eb25b8f0"
VSBQ01000300.1	RepeatMasker	Retroposon?	299460	300037	2288	+	.	ID="RND-6_FAMILY-5081";Tend="1229";Tstart="659";shortTE="F";uid="948307b9-54c0-4dc1-8910-73385baf22d2"
VSBQ01000300.1	RepeatMasker	DNA/Ginger-1	229048	229685	3513	+	.	ID="RND-6_FAMILY-1155";Tend="1395";Tstart="796";shortTE="F";uid="d6899f06-82a9-4203-a8e4-dec7c0cf826f"
VSBQ01000300.1	RepeatMasker	DNA	284437	284847	3118	+	.	ID="RND-6_FAMILY-8776";Tend="1240";Tstart="830";shortTE="F";uid="3b978182-1052-449d-984c-5df347b58b98"
VSBQ01000300.1	RepeatMasker	DNA	189177	189650	2476	+	.	ID="DNAX-2_AP";Tend="467";Tstart="1";shortTE="F";uid="6a7f744a-3dbc-470b-b241-906441ec27a5"
VSBQ01000300.1	RepeatMasker	RC/Helitron	211957	212104	529	+	.	ID="RND-1_FAMILY-26";Tend="1522";Tstart="1383";shortTE="F";uid="7d66b59d-46ce-4105-a46c-003a30219af7"
VSBQ01000300.1	RepeatMasker	DNA	257959	259530	8776	+	.	ID="RND-6_FAMILY-14883";Tend="1993";Tstart="486";shortTE="F";uid="8114ce92-dff6-42f7-b497-a6c2ded9b19b"
VSBQ01000300.1	RepeatMasker	DNA	127527	127697	974	+	.	ID="DNA4-3_AP";Tend="512";Tstart="348";shortTE="F";uid="3d278307-0eaf-4ce3-8674-9e90636bfa2e"
VSBQ01000300.1	RepeatMasker	RC/Helitron	317990	318378	1525	+	.	ID="RND-1_FAMILY-7";Tend="1206";Tstart="908";shortTE="F";uid="60ca1549-8788-4b16-8829-6168a5e68ff0"
VSBQ01000300.1	RepeatMasker	DNA/Kolobok-E	229858	230113	573	+	.	ID="RND-6_FAMILY-30263";Tend="565";Tstart="316";shortTE="F";uid="fb648abf-0274-48e2-9eab-56f9ad657e03"
VSBQ01000300.1	RepeatMasker	DNA	216111	216361	550	+	.	ID="DNA4-3_AP";Tend="618";Tstart="373";shortTE="F";uid="c5838900-8bee-47f5-82f8-7ee7539d3eab"
VSBQ01000300.1	RepeatMasker	Retroposon?	27843	28137	703	+	.	ID="SINE2-1_AP";Tend="1353";Tstart="1051";shortTE="F";uid="99d6711a-ea23-49fc-959e-9c3766d5760c"
VSBQ01000300.1	RepeatMasker	DNA/hAT	152262	152569	735	+	.	ID="RND-4_FAMILY-3147";TEgroup="ctg_300%7CRND-4_FAMILY-3147%7C1";Tend="1425";Tstart="924";shortTE="F";uid="9015789f-f7d5-4386-9c47-d4d6264b1b9e"
VSBQ01000300.1	RepeatMasker	DNA/TcMar-m44?	241374	241533	536	+	.	ID="DNA4-10_AP";Tend="159";Tstart="1";shortTE="F";uid="eafdb04f-1a5a-493e-b27a-90b9ad10f5de"
VSBQ01000300.1	RepeatMasker	DNA	9294	9755	2739	+	.	ID="ttaa20_ap";Tend="497";Tstart="1";shortTE="F";uid="e462d0be-c1fc-494e-8fed-4787f541b42b"
VSBQ01000300.1	RepeatMasker	DNA/hAT	169941	170083	652	+	.	ID="RND-5_FAMILY-265";Tend="1595";Tstart="1433";shortTE="F";uid="508dba59-d262-4266-a73d-b0610122b61e"
VSBQ01000300.1	RepeatMasker	DNA	341176	341608	2645	+	.	ID="TTAA20_AP";Tend="508";Tstart="1";shortTE="F";uid="9d74f08b-a662-403a-a123-42175a29346b"
VSBQ01000300.1	RepeatMasker	DNA/Ginger-1	342885	343396	3448	+	.	ID="RND-5_FAMILY-8248";Tend="1377";Tstart="857";shortTE="F";uid="f4566e10-d51d-426d-b597-4f016a1eddb1"
VSBQ01000300.1	RepeatMasker	DNA/hAT-Tip100	76753	76887	852	+	.	ID="RND-4_FAMILY-1270";Tend="1095";Tstart="962";shortTE="F";uid="4a54593d-b17d-472e-ae68-35ede58abe6e"
VSBQ01000300.1	RepeatMasker	Unknown	249967	250266	1466	+	.	ID="RND-6_FAMILY-58";Tend="835";Tstart="543";shortTE="F";uid="d5bdecb9-7be4-4238-a96d-c97fbd500fce"
VSBQ01000300.1	RepeatMasker	Retroposon?	286907	287808	1895	-	.	ID="SINE2-1_AP";Tend="1770";Tstart="847";shortTE="F";uid="021944e5-e6d5-4dfe-9f72-f883852af4cf"
VSBQ01000300.1	RepeatMasker	DNA/hAT-Tip100	266632	266847	967	-	.	ID="RND-5_FAMILY-2576";Tend="1328";Tstart="1121";shortTE="F";uid="cfd18f30-574a-41bb-bbf4-9ba1fe0ff772"
VSBQ01000300.1	RepeatMasker	LTR/Gypsy	125306	126204	6924	-	.	ID="RND-1_FAMILY-225";Tend="1820";Tstart="916";shortTE="F";uid="77f6fa0e-74ed-4ace-9aee-c192a91431ba"
VSBQ01000300.1	RepeatMasker	LINE/I-Jockey	169550	169730	686	-	.	ID="RND-1_FAMILY-348";Tend="351";Tstart="179";shortTE="F";uid="471e2c3d-af6f-4910-b726-0b507802fe3a"
VSBQ01000300.1	RepeatMasker	DNA/hAT	206337	206447	623	-	.	ID="RND-5_FAMILY-769";Tend="1450";Tstart="1332";shortTE="F";uid="42ff2b04-8221-4c5e-bced-8adf44742625"
VSBQ01000300.1	RepeatMasker	Retroposon?	30416	30661	809	-	.	ID="RND-6_FAMILY-1257";Tend="967";Tstart="670";shortTE="F";uid="f65a321c-3de6-47d3-a641-6ece37b623b6"
VSBQ01000300.1	RepeatMasker	DNA/Kolobok-E	195312	195719	2732	-	.	ID="RND-6_FAMILY-30263";Tend="1585";Tstart="317";shortTE="F";uid="74895fe5-9ec9-40b5-b05c-63ece4e4d664"
VSBQ01000300.1	RepeatMasker	DNA/hAT-Tip100	261384	261717	1436	-	.	ID="RND-6_FAMILY-4125";Tend="2063";Tstart="1717";shortTE="F";uid="49590351-b994-44e3-b335-28869fa8b747"
VSBQ01000300.1	RepeatMasker	Unknown	307996	308169	496	-	.	ID="RND-6_FAMILY-15382";Tend="1675";Tstart="1576";shortTE="F";uid="ef615f6a-2d2e-4f74-bb89-fce2ae2accb1"
VSBQ01000300.1	RepeatMasker	DNA/Merlin	314404	314926	4367	-	.	ID="RND-6_FAMILY-43177";Tend="524";Tstart="1";shortTE="F";uid="faa467ca-4899-49ab-80fa-1c592ef8ac6c"
VSBQ01000300.1	RepeatMasker	DNA/hAT-Tip100	306270	307056	3756	-	.	ID="RND-6_FAMILY-13111";TEgroup="ctg_300%7CRND-6_FAMILY-13111%7C1";Tend="1460";Tstart="594";shortTE="F";uid="949bc046-dccf-415a-bb33-865c59877468"
VSBQ01000300.1	RepeatMasker	Unknown	16369	16470	430	-	.	ID="RND-6_FAMILY-145";Tend="358";Tstart="265";shortTE="F";uid="53ddee27-8ee7-46f8-9129-d8e0a5b232f5"
VSBQ01000300.1	RepeatMasker	DNA	340609	341171	4641	-	.	ID="TTAA13_AP";Tend="574";Tstart="1";shortTE="F";uid="a3f36eda-eaba-4781-9938-219fb3d5d554"
VSBQ01000300.1	RepeatMasker	RC/Helitron	204790	204919	633	-	.	ID="RND-6_FAMILY-6102";Tend="2025";Tstart="1897";shortTE="F";uid="bf13ba71-6389-4904-be33-bb6a5ebbeb31"
VSBQ01000300.1	RepeatMasker	Unknown	2986	3231	1808	-	.	ID="RND-5_FAMILY-1918";Tend="1217";Tstart="964";shortTE="F";uid="379bdbe8-3804-464e-af46-051ca8d4a8d9"
VSBQ01000300.1	RepeatMasker	DNA/hAT-Tip100	179400	179703	1548	-	.	ID="RND-5_FAMILY-421";Tend="1213";Tstart="906";shortTE="F";uid="bff4e847-ee70-4e05-b114-bde30d56fa2f"
VSBQ01000300.1	RepeatMasker	Retroposon?	218546	219288	1646	-	.	ID="SINE2-2_AP";Tend="1998";Tstart="824";shortTE="F";uid="f6764d25-a4a6-40c0-aaa7-74cee62a558c"
VSBQ01000300.1	RepeatMasker	DNA/hAT-hAT19	295524	296110	2592	-	.	ID="DNA8-88_AP";Tend="620";Tstart="1";shortTE="F";uid="4544f438-8bc4-46b6-bfb9-f5e9bdcc4baf"
VSBQ01000300.1	RepeatMasker	DNA/hAT	331059	331628	1463	-	.	ID="DNA8-53_AP";TEgroup="ctg_300%7CDNA8-53_AP%7C1";Tend="391";Tstart="1";shortTE="F";uid="11191404-783d-40f4-9bda-e9880a15efef"
VSBQ01000300.1	RepeatMasker	DNA	283933	284039	483	-	.	ID="RND-5_FAMILY-2252";Tend="395";Tstart="288";shortTE="F";uid="6b186b4c-f144-437e-bf0a-4c4226efb5be"
VSBQ01000300.1	RepeatMasker	DNA/MULE-MuDR	337684	337787	647	-	.	ID="RND-6_FAMILY-9052";Tend="2148";Tstart="2045";shortTE="F";uid="a1d29f49-380b-4d8c-9fa1-cb554348982b"
VSBQ01000300.1	RepeatMasker	DNA/hAT-Tip100	224459	224880	2398	-	.	ID="DNA8-107_AP";Tend="476";Tstart="1";shortTE="F";uid="74d3067e-4aab-49d3-8411-591119a6539d"
VSBQ01000300.1	RepeatMasker	DNA	141336	141488	801	-	.	ID="RND-4_FAMILY-1945";Tend="1530";Tstart="1390";shortTE="F";uid="29d0b458-27c4-4962-83f2-aec2d5e5438a"
VSBQ01000300.1	RepeatMasker	DNA/Kolobok-E	346734	346887	744	-	.	ID="RND-6_FAMILY-30263";Tend="1586";Tstart="1443";shortTE="F";uid="faec02b1-193c-4f83-a8fe-5621f5636995"
VSBQ01000300.1	RepeatMasker	DNA/MULE-NOF	244950	245305	444	-	.	ID="MUDR-2_SIN";Tend="3894";Tstart="3539";shortTE="F";uid="597bc03b-d673-45e8-b245-9072d232a1a1"
VSBQ01000300.1	RepeatMasker	DNA/hAT-Tip100	147941	148583	2001	-	.	ID="DNA8-107_AP";TEgroup="ctg_300%7CDNA8-107_AP%7C1";Tend="1026";Tstart="179";shortTE="F";uid="437987b8-caed-4db6-960e-db30f687b3cc"
VSBQ01000300.1	RepeatMasker	DNA/Kolobok-E	230926	231075	443	-	.	ID="RND-1_FAMILY-192";Tend="2386";Tstart="2251";shortTE="F";uid="944d9c7f-81fd-4c9b-a88d-39e5d02942ad"
VSBQ01000300.1	RepeatMasker	DNA/Ginger	241645	242253	3976	-	.	ID="RND-6_FAMILY-7106";Tend="1794";Tstart="1211";shortTE="F";uid="7896f652-95b6-45c1-8545-6fd9551bfde3"
VSBQ01000300.1	RepeatMasker	LINE/I	137825	137971	415	-	.	ID="I-52_AAE";Tend="4195";Tstart="4048";shortTE="F";uid="9932e09d-064e-497d-aa04-8838ab4f740c"
VSBQ01000300.1	RepeatMasker	DNA/Kolobok-E	110817	110984	424	-	.	ID="RND-6_FAMILY-16369";Tend="1499";Tstart="1320";shortTE="F";uid="283e3c6f-c4b0-41b6-9cab-95f6fd5a6253"
VSBQ01000300.1	RepeatMasker	DNA/Ginger	195720	196565	1318	-	.	ID="RND-1_FAMILY-259";Tend="1504";Tstart="586";shortTE="F";uid="a57c13c9-8451-464a-82be-8d14f92da724"
VSBQ01000300.1	RepeatMasker	LINE/I-Jockey	168912	169550	2903	-	.	ID="RND-6_FAMILY-18819";Tend="1389";Tstart="740";shortTE="F";uid="aeadd7b9-7e82-49e5-a3c0-04a2a2918887"
VSBQ01000300.1	RepeatMasker	Retroposon?	280433	280638	474	-	.	ID="RND-5_FAMILY-2785";Tend="1004";Tstart="781";shortTE="F";uid="bb63d73c-17c6-4d4a-a420-3492f78053c7"
VSBQ01000300.1	RepeatMasker	Retroposon?	151353	151515	507	-	.	ID="RND-6_FAMILY-287";Tend="865";Tstart="695";shortTE="F";uid="8e6050c2-7297-4bdf-96b3-85c497974eed"
VSBQ01000300.1	RepeatMasker	DNA/hAT-Tip100	104962	105410	2805	-	.	ID="DNA8-100B_AP";Tend="500";Tstart="29";shortTE="F";uid="2aff5979-07f6-4a84-8061-f84eb2fb9bb9"
VSBQ01000300.1	RepeatMasker	LINE/CR1	323137	323851	763	-	.	ID="RND-1_FAMILY-280";Tend="1438";Tstart="310";shortTE="F";uid="627d4c7f-236d-42ae-ab30-3a3679e02298"
VSBQ01000300.1	RepeatMasker	LINE/R1	184933	185094	443	-	.	ID="R1-2_DVI";Tend="4406";Tstart="4246";shortTE="F";uid="d7ff6f5b-6ee9-48ca-a365-2babd67a983d"
VSBQ01000300.1	RepeatMasker	DNA/hAT-Tip100	108678	109553	6881	-	.	ID="RND-6_FAMILY-13111";Tend="1466";Tstart="586";shortTE="F";uid="e95c5c57-5b56-4b70-a4b2-416f2e4ed94c"
VSBQ01000300.1	RepeatMasker	Unknown	201560	202268	2740	-	.	ID="RND-6_FAMILY-7782";Tend="718";Tstart="6";shortTE="F";uid="19e7aacc-f430-4022-acb0-5a59c64e98b3"
VSBQ01000300.1	RepeatMasker	DNA/Ginger	225474	225679	538	-	.	ID="RND-6_FAMILY-7106";Tend="1894";Tstart="1676";shortTE="F";uid="cd870eb7-a621-4eb6-8ccf-f64621b4ef1c"
VSBQ01000300.1	RepeatMasker	Retroposon?	142941	143114	858	-	.	ID="RND-6_FAMILY-5081";Tend="1888";Tstart="1332";shortTE="F";uid="26b93168-f935-4349-b86e-3dbea404a952"
VSBQ01000300.1	RepeatMasker	DNA/Ginger-1	8233	8696	3568	-	.	ID="RND-6_FAMILY-1155";Tend="1966";Tstart="1503";shortTE="F";uid="1082f746-9c90-46dd-9c9b-883e09f87486"
VSBQ01000300.1	RepeatMasker	DNA/Ginger-2	264194	264297	552	-	.	ID="GINGER2-1_AP";Tend="146";Tstart="44";shortTE="F";uid="fb856a39-01e5-4540-b6d2-41a0bd660a03"
VSBQ01000300.1	RepeatMasker	DNA/Ginger-1	128081	128365	1911	-	.	ID="RND-5_FAMILY-8248";Tend="1372";Tstart="1103";shortTE="F";uid="6f2d654f-b896-4258-a2bd-4034a809f317"
VSBQ01000300.1	RepeatMasker	DNA/Kolobok-E	131822	132073	1524	-	.	ID="RND-6_FAMILY-2082";Tend="1046";Tstart="803";shortTE="F";uid="ba502bea-88c0-4328-a562-7bfc6fb7e9f4"
VSBQ01000300.1	RepeatMasker	DNA/Ginger-1	106265	107563	6298	-	.	ID="RND-6_FAMILY-1155";TEgroup="ctg_300%7CRND-6_FAMILY-1155%7C1";Tend="2258";Tstart="796";shortTE="F";uid="b83634d6-cf22-485f-8bed-858e87715f7c"
VSBQ01000300.1	RepeatMasker	DNA/hAT-Tip100	180667	180852	589	-	.	ID="RND-5_FAMILY-421";Tend="583";Tstart="399";shortTE="F";uid="9d460910-f491-4114-93e4-adcb2bc498ef"
VSBQ01000300.1	RepeatMasker	Unknown	342111	342273	1121	-	.	ID="RND-6_FAMILY-15859";Tend="1101";Tstart="943";shortTE="F";uid="e5627d43-3fcc-4a64-b05a-781e164877e1"
VSBQ01000300.1	RepeatMasker	LINE/I-Jockey	275748	276093	548	-	.	ID="RND-6_FAMILY-5251";Tend="826";Tstart="484";shortTE="F";uid="555c1e56-536d-493f-833e-8f8fa812439a"
VSBQ01000300.1	RepeatMasker	DNA	8987	9289	2411	-	.	ID="TTAA14_AP";Tend="308";Tstart="1";shortTE="F";uid="9ad1afa5-f6ed-4402-be41-752d1905a8d6"
VSBQ01000300.1	RepeatMasker	LINE/I	140278	140561	504	-	.	ID="RND-5_FAMILY-2791";Tend="325";Tstart="47";shortTE="F";uid="cc478aa1-c211-48fd-a6c5-8972a536c5d8"
VSBQ01000300.1	RepeatMasker	DNA/Ginger-1	347356	348818	10263	-	.	ID="RND-6_FAMILY-1155";Tend="2260";Tstart="795";shortTE="F";uid="655687fb-2152-45f9-a9be-8ef7c091a370"
VSBQ01000300.1	RepeatMasker	DNA/hAT-Tip100	73855	73971	421	-	.	ID="DNA8-6_AP";Tend="172";Tstart="1";shortTE="F";uid="26457a51-fc4e-40ea-b50d-042dd13734b8"
VSBQ01000300.1	RepeatMasker	DNA/hAT	161204	161782	3832	-	.	ID="RND-1_FAMILY-92";Tend="1451";Tstart="881";shortTE="F";uid="db8e13d5-f57f-476c-85c3-006680460001"
VSBQ01000300.1	RepeatMasker	DNA/hAT-Ac	7662	8003	513	-	.	ID="DNA8-111_AP";TEgroup="ctg_300%7CDNA8-111_AP%7C1";Tend="616";Tstart="1";shortTE="F";uid="26f2002f-44ef-40f5-8fec-877a407dfaab"
VSBQ01000300.1	RepeatMasker	Unknown	240135	241371	10278	-	.	ID="RND-6_FAMILY-5535";Tend="1700";Tstart="487";shortTE="F";uid="a2762d18-f266-43a3-afb2-697d6b581563"
VSBQ01000300.1	RepeatMasker	DNA/hAT	13891	14432	2753	-	.	ID="RND-1_FAMILY-92";Tend="1456";Tstart="845";shortTE="F";uid="dfc79292-682c-4f4f-886e-6af8585a953b"
VSBQ01000300.1	RepeatMasker	DNA/Kolobok-E	348805	349029	945	-	.	ID="RND-6_FAMILY-30263";Tend="299";Tstart="83";shortTE="F";uid="476450db-8cd4-41a6-bef2-16b6e139771e"
VSBQ01000300.1	RepeatMasker	LINE/CR1	324733	325165	513	-	.	ID="RND-5_FAMILY-253";Tend="1118";Tstart="666";shortTE="F";uid="49fb0605-8ea6-4995-bf0c-f2e35fe101f6"
VSBQ01000300.1	RepeatMasker	DNA/Kolobok-E	102087	102281	992	-	.	ID="RND-6_FAMILY-706";Tend="313";Tstart="115";shortTE="F";uid="74249e9c-5a9c-4fed-8a5f-cda7e4dcbf81"
VSBQ01000300.1	RepeatMasker	DNA/hAT-Tip100	145274	145498	609	-	.	ID="RND-6_FAMILY-8041";Tend="1314";Tstart="1089";shortTE="F";uid="f92df926-4ed5-4d90-9e0d-bb85aff59a9b"
VSBQ01000300.1	RepeatMasker	Retroposon?	57197	57762	1163	-	.	ID="RND-6_FAMILY-1257";Tend="1056";Tstart="425";shortTE="F";uid="4bcc973e-1eba-4732-ab1c-497deccbce00"
VSBQ01000300.1	RepeatMasker	DNA/Kolobok-E	132289	132881	3046	-	.	ID="RND-6_FAMILY-2082";Tend="718";Tstart="158";shortTE="F";uid="daba816b-be3e-4559-86b3-b3905d32d0e3"
VSBQ01000300.1	RepeatMasker	DNA/hAT	207228	207476	680	-	.	ID="RND-5_FAMILY-769";Tend="527";Tstart="309";shortTE="F";uid="df950680-7804-4d3e-b147-592526d60c31"
VSBQ01000300.1	RepeatMasker	DNA/Sola-1	206197	206357	948	-	.	ID="DNA4-7_AP";Tend="286";Tstart="130";shortTE="F";uid="d6da4d20-d7ef-41b5-a7f5-e4ef58a45f20"
VSBQ01000300.1	RepeatMasker	Unknown	35240	35905	4093	-	.	ID="RND-1_FAMILY-131";TEgroup="ctg_300%7CRND-1_FAMILY-131%7C1";Tend="1677";Tstart="894";shortTE="F";uid="a4cb3ecf-3e17-46fa-bc12-7b453e3e7ddc"
VSBQ01000300.1	RepeatMasker	Unknown	34604	34735	423	-	.	ID="RND-5_FAMILY-1423";Tend="687";Tstart="561";shortTE="F";uid="f6bac771-f78b-4fdc-aca7-5c2aee3e7029"
VSBQ01000300.1	RepeatMasker	DNA	100405	101314	4350	-	.	ID="RND-6_FAMILY-13352";Tend="823";Tstart="27";shortTE="F";uid="0bc97d89-5597-4977-afd6-30b95bf051ea"
VSBQ01000300.1	RepeatMasker	DNA/Kolobok-E	345381	345786	3089	-	.	ID="RND-5_FAMILY-9815";Tend="1847";Tstart="1432";shortTE="F";uid="43ad3408-091f-4cf9-a0b0-3da86120e28a"
VSBQ01000300.1	RepeatMasker	DNA/Ginger	120399	120664	2121	-	.	ID="RND-5_FAMILY-879";Tend="1277";Tstart="1012";shortTE="F";uid="cb55bca3-5a20-4650-954b-a578169472e2"
VSBQ01000300.1	RepeatMasker	DNA/Ginger	127907	128078	982	-	.	ID="RND-1_FAMILY-259";Tend="1142";Tstart="972";shortTE="F";uid="f22c861c-8776-416f-8c56-11dc4b798984"
VSBQ01000300.1	RepeatMasker	Unknown	135844	137266	8442	-	.	ID="RND-6_FAMILY-7042";Tend="1489";Tstart="141";shortTE="F";uid="48e81b85-9a14-4e76-89b6-9e761bf4ec37"
VSBQ01000300.1	RepeatMasker	DNA/Kolobok-E	180904	181893	5795	-	.	ID="RND-5_FAMILY-605";Tend="1835";Tstart="874";shortTE="F";uid="3791619a-5bce-43dc-bc7f-07e9e8b150e0"
VSBQ01000300.1	RepeatMasker	DNA	294590	295130	1000	-	.	ID="RND-6_FAMILY-3169";Tend="1484";Tstart="915";shortTE="F";uid="484be9d9-c48a-452b-a594-a1a6846d44cd"
VSBQ01000300.1	RepeatMasker	Unknown	315405	315618	579	-	.	ID="RND-5_FAMILY-2671";Tend="1150";Tstart="937";shortTE="F";uid="a204eb9e-6511-416e-a72c-c97b28567896"
VSBQ01000300.1	RepeatMasker	Unknown	205266	205666	2909	-	.	ID="RND-1_FAMILY-20";Tend="1275";Tstart="871";shortTE="F";uid="c6238b52-aa8f-4145-afd3-3d624a0ccf10"
VSBQ01000300.1	RepeatMasker	DNA/Ginger	303375	303610	412	-	.	ID="RND-1_FAMILY-259";Tend="757";Tstart="537";shortTE="F";uid="20475d52-dd2a-466b-ab27-948fb8c7d4bb"
VSBQ01000300.1	RepeatMasker	RC/Helitron	257844	258006	626	-	.	ID="RND-1_FAMILY-4";Tend="1595";Tstart="1452";shortTE="F";uid="cda77f10-3e13-437f-bfa3-f26f1ca61c1b"
VSBQ01000300.1	RepeatMasker	DNA/MULE-MuDR	338658	339426	2021	-	.	ID="RND-6_FAMILY-9052";TEgroup="ctg_300%7CRND-6_FAMILY-9052%7C1";Tend="973";Tstart="19";shortTE="F";uid="d4cf31f6-64cc-4c59-bb6a-69fea980ea24"
VSBQ01000300.1	RepeatMasker	DNA/hAT-hAT19	296846	296989	754	-	.	ID="DNA8-88_AP";Tend="122";Tstart="1";shortTE="F";uid="ef27a3eb-d3e2-4b27-a285-00d2906449bd"
VSBQ01000300.1	RepeatMasker	DNA/Kolobok-E	343224	343446	572	-	.	ID="KOLOBOKE-4_AP";Tend="2698";Tstart="2468";shortTE="F";uid="b4f70b1d-fdee-40a1-881e-00a9d044c416"
VSBQ01000300.1	RepeatMasker	Unknown	151072	151355	1213	-	.	ID="RND-6_FAMILY-7919";Tend="852";Tstart="593";shortTE="F";uid="19700dd4-ca76-4d22-b148-e82c6c7bb87c"
VSBQ01000300.1	RepeatMasker	LTR/Gypsy	22444	23191	3814	-	.	ID="RND-6_FAMILY-8340";Tend="1618";Tstart="884";shortTE="F";uid="583bb357-969b-417a-a7f5-dd2e89fb36b8"
VSBQ01000300.1	RepeatMasker	Unknown	170754	170953	577	-	.	ID="RND-4_FAMILY-266";Tend="1591";Tstart="1403";shortTE="F";uid="817c0260-3e91-4bef-84cc-c77e853de125"
VSBQ01000300.1	RepeatMasker	DNA/Ginger-1	246794	247544	3983	-	.	ID="RND-6_FAMILY-1155";Tend="2265";Tstart="1493";shortTE="F";uid="924e6e55-53a2-4730-b7ba-1a9e1e17684b"
VSBQ01000300.1	RepeatMasker	Retroposon?	36981	37457	2004	-	.	ID="RND-6_FAMILY-5081";Tend="1212";Tstart="719";shortTE="F";uid="2124741c-a174-4d08-95ac-855599e03d42"
VSBQ01000300.1	RepeatMasker	DNA/hAT-Tip100	154011	154360	2097	-	.	ID="RND-4_FAMILY-1270";Tend="1287";Tstart="939";shortTE="F";uid="05b41e9e-e820-4ab2-b93b-6f48889984ca"
VSBQ01000300.1	RepeatMasker	DNA/hAT-Tip100	103728	104403	5119	-	.	ID="RND-6_FAMILY-5939";Tend="1656";Tstart="969";shortTE="F";uid="d128f737-d4ed-4a75-a356-d356fd8fa27e"
VSBQ01000300.1	RepeatMasker	DNA	93359	93857	2223	-	.	ID="TTAA25_AP";Tend="504";Tstart="1";shortTE="F";uid="5c124300-02b3-4e28-9af0-bcd7f45a8748"
VSBQ01000300.1	RepeatMasker	DNA/Maverick	352631	354367	1746	-	.	ID="RND-6_FAMILY-13598";TEgroup="ctg_300%7CRND-6_FAMILY-13598%7C1";Tend="2126";Tstart="1";shortTE="F";uid="d37a7bb5-9bf2-477c-915d-8b101e65b468"
VSBQ01000300.1	RepeatMasker	Unknown	44785	45414	1131	-	.	ID="RND-1_FAMILY-131";Tend="1598";Tstart="992";shortTE="F";uid="5934d1c1-6437-4fb7-a56b-44304349c388"
VSBQ01000300.1	RepeatMasker	Retroposon?	6126	6470	477	-	.	ID="RND-6_FAMILY-5571";Tend="1065";Tstart="722";shortTE="F";uid="0c677e06-9983-4ad8-8502-b877a8d86ec7"
VSBQ01000300.1	RepeatMasker	DNA	302568	303045	2988	-	.	ID="DNA4-3_AP";Tend="630";Tstart="146";shortTE="F";uid="25fc0b73-ce75-4514-9ef0-35bf0f692ee8"
VSBQ01000300.1	RepeatMasker	DNA/Kolobok-E	223232	223395	422	-	.	ID="KOLOBOKE-3_AP";Tend="7610";Tstart="7428";shortTE="F";uid="50bdfba5-29a9-4bc7-9773-b2c0144aeb52"
VSBQ01000300.1	RepeatMasker	DNA/Kolobok-E	239750	239913	866	-	.	ID="KOLOBOKE-3_AP";Tend="2197";Tstart="2033";shortTE="F";uid="6e06b386-4008-42a9-b303-ae5ca81a135c"
VSBQ01000300.1	RepeatMasker	RC/Helitron	29591	29810	965	-	.	ID="RND-6_FAMILY-9324";Tend="906";Tstart="717";shortTE="F";uid="03f156d1-43a7-4351-bd7b-9d587e78c8df"
VSBQ01000300.1	RepeatMasker	DNA/hAT	259560	259852	1098	-	.	ID="RND-5_FAMILY-1859";Tend="1515";Tstart="1237";shortTE="F";uid="33f8e757-d830-40d4-ad0e-7ba846dc5573"
VSBQ01000300.1	RepeatMasker	Unknown	352147	352476	1701	-	.	ID="RND-1_FAMILY-303";TEgroup="ctg_300%7CRND-1_FAMILY-303%7C1";Tend="1909";Tstart="1401";shortTE="F";uid="4a89e40a-34c3-45e3-90b4-24a788573692"
VSBQ01000300.1	RepeatMasker	DNA/Ginger-1	113934	114447	2573	-	.	ID="RND-6_FAMILY-1155";Tend="1364";Tstart="809";shortTE="F";uid="088629e0-2b98-4153-b244-6b9d9d9450a5"
VSBQ01000300.1	RepeatMasker	DNA/Kolobok-E	26171	27070	6141	-	.	ID="RND-6_FAMILY-11301";Tend="1640";Tstart="738";shortTE="F";uid="3cc6d7b7-e1d3-48c2-a5a8-918dbf05751d"
VSBQ01000300.1	RepeatMasker	Retroposon?	199438	200334	6038	-	.	ID="RND-5_FAMILY-3556";Tend="1646";Tstart="766";shortTE="F";uid="745b3d2d-84f3-4fcd-8fc5-867bba26c345"
VSBQ01000300.1	RepeatMasker	DNA/hAT-Ac	2672	2987	1109	-	.	ID="rnd-6_family-1996";Tend="1158";Tstart="912";shortTE="F";uid="7a923a0b-946e-4c4c-bc92-28d116c207b4"
VSBQ01000300.1	RepeatMasker	DNA/Ginger-1	128386	129896	1575	-	.	ID="RND-6_FAMILY-1155";TEgroup="ctg_300%7CRND-6_FAMILY-1155%7C2";Tend="2261";Tstart="1007";shortTE="F";uid="b24ebc20-41ec-481e-b7b1-52df11b8f812"
VSBQ01000300.1	RepeatMasker	LINE/I-Jockey	309653	310355	1379	-	.	ID="RND-6_FAMILY-11377";Tend="1701";Tstart="1013";shortTE="F";uid="6c12c851-00f1-4760-963a-e579b2ff83e3"
VSBQ01000300.1	RepeatMasker	Retroposon?	32108	32353	809	-	.	ID="RND-6_FAMILY-1257";Tend="967";Tstart="670";shortTE="F";uid="7c6f6022-2dfb-4a25-99d7-a12ac1f32570"
VSBQ01000300.1	RepeatMasker	DNA/Ginger-1	242500	243125	453	-	.	ID="RND-6_FAMILY-1155";TEgroup="ctg_300%7CRND-6_FAMILY-1155%7C4";Tend="2261";Tstart="1739";shortTE="T";uid="99124743-0796-4b51-8ba6-2d818cd6dcd7"
VSBQ01000300.1	RepeatMasker	DNA/MULE-MuDR	58710	59033	435	-	.	ID="DNA8-110_AP";TEgroup="ctg_300%7CDNA8-110_AP%7C1";Tend="685";Tstart="1";shortTE="F";uid="e5d4de8b-de70-4572-b6cb-427d5b8a02ef"
VSBQ01000300.1	RepeatMasker	Unknown	234395	234660	644	-	.	ID="RND-1_FAMILY-74";Tend="1478";Tstart="1197";shortTE="F";uid="3f0a31a4-d847-49e3-9fe2-07cd46325f26"
VSBQ01000300.1	RepeatMasker	DNA/hAT?	302246	302561	1204	-	.	ID="RND-4_FAMILY-532";Tend="1205";Tstart="903";shortTE="F";uid="84984c13-cd61-45c1-aa91-7aa3c140f5c3"
VSBQ01000300.1	RepeatMasker	RC/Helitron	320095	320307	1299	-	.	ID="RND-1_FAMILY-378";Tend="841";Tstart="646";shortTE="F";uid="60d528f8-4e69-4ae5-b6a7-a040a2680f3b"
VSBQ01000300.1	RepeatMasker	DNA/hAT-Tip100	10086	10252	1035	-	.	ID="RND-5_FAMILY-777";Tend="2580";Tstart="2426";shortTE="F";uid="9c33eed1-00e2-4bc8-9245-88f904d1d999"
VSBQ01000300.1	RepeatMasker	DNA/Kolobok-E	158505	158683	521	-	.	ID="RND-1_FAMILY-212";Tend="1075";Tstart="896";shortTE="F";uid="274a44b5-afcf-434e-978d-ab2fb4146865"
VSBQ01000300.1	RepeatMasker	DNA/TcMar-Mariner	168347	168799	909	-	.	ID="mariner-n5_sin";Tend="1324";Tstart="505";shortTE="F";uid="a0ed672c-27f6-4397-9528-4f5c08eae91b"
VSBQ01000300.1	RepeatMasker	DNA	205743	205848	747	-	.	ID="DNA8-29_AP";Tend="771";Tstart="666";shortTE="F";uid="1dcc0c8e-81d9-43d0-9ec3-c6333b58c9e1"
VSBQ01000300.1	RepeatMasker	Unknown	165115	165743	1343	-	.	ID="RND-1_FAMILY-189";TEgroup="ctg_300%7CRND-1_FAMILY-189%7C1";Tend="1423";Tstart="574";shortTE="F";uid="45177344-c9a5-4a1a-b546-95e7e6f9a014"
VSBQ01000300.1	RepeatMasker	Unknown	329990	330173	1557	-	.	ID="RND-6_FAMILY-7596";Tend="1186";Tstart="1003";shortTE="F";uid="94a40298-02c3-485c-8dc1-15929e299a9e"
VSBQ01000300.1	RepeatMasker	DNA/PiggyBac	349349	349681	624	-	.	ID="RND-6_FAMILY-4987";TEgroup="ctg_300%7CRND-6_FAMILY-4987%7C1";Tend="1504";Tstart="1378";shortTE="F";uid="9daa72c3-e9aa-4a12-af02-22b6695233dc"
VSBQ01000300.1	RepeatMasker	DNA/Ginger-2	262696	262799	552	-	.	ID="GINGER2-1_AP";Tend="146";Tstart="44";shortTE="F";uid="db759730-35a7-4a76-a511-05cbe158db48"
VSBQ01000300.1	RepeatMasker	DNA/hAT-Ac	149451	149584	572	-	.	ID="RND-6_FAMILY-2344";Tend="2073";Tstart="1951";shortTE="F";uid="c484b175-3fef-49b1-b873-7a5bfbbf0e8f"
VSBQ01000300.1	RepeatMasker	DNA/hAT?	182157	182346	407	-	.	ID="RND-6_FAMILY-15236";Tend="1128";Tstart="940";shortTE="F";uid="edc486dd-fb8b-4d9a-af24-b685cf56bbda"
VSBQ01000300.1	RepeatMasker	DNA/Ginger-1	156587	156734	774	-	.	ID="RND-6_FAMILY-1155";Tend="953";Tstart="803";shortTE="F";uid="dc17a65a-f7b9-4a29-88d6-146b963b41aa"
VSBQ01000300.1	RepeatMasker	DNA/Ginger	342521	342885	1827	-	.	ID="RND-1_FAMILY-259";Tend="1010";Tstart="645";shortTE="F";uid="93cf6567-b3ee-480d-b783-69c95756e0f8"
VSBQ01000300.1	RepeatMasker	Unknown	208385	208536	734	-	.	ID="RND-5_FAMILY-4859";Tend="790";Tstart="642";shortTE="F";uid="c6966bd2-a0ab-46cb-b0a1-7d61d9aa091a"
VSBQ01000300.1	RepeatMasker	RC/Helitron	320382	320519	583	-	.	ID="RND-1_FAMILY-67";Tend="1332";Tstart="1191";shortTE="F";uid="76f07abd-4858-4770-93c7-eb7a83be22dd"
VSBQ01000300.1	RepeatMasker	DNA	290130	290251	413	-	.	ID="dna4-2_ap";Tend="126";Tstart="1";shortTE="F";uid="1e42f973-ddf4-4766-bcb9-7a15aed5b0c5"
VSBQ01000300.1	RepeatMasker	DNA/MULE-MuDR	255083	255688	747	-	.	ID="DNA8-110_AP";TEgroup="ctg_300%7CDNA8-110_AP%7C2";Tend="689";Tstart="1";shortTE="F";uid="35310afd-23a3-4e2c-a2ac-c759ec02e0c2"
VSBQ01000300.1	RepeatMasker	DNA/Ginger	120658	122019	6259	-	.	ID="RND-1_FAMILY-259";Tend="2027";Tstart="589";shortTE="F";uid="0c7aac71-67e6-4a4b-a25b-21ca491597d4"
VSBQ01000300.1	RepeatMasker	Unknown	241537	241642	905	-	.	ID="RND-6_FAMILY-5535";Tend="488";Tstart="383";shortTE="F";uid="e078c7b7-1ef1-4be7-9960-e7a6753851ef"
VSBQ01000300.1	RepeatMasker	Unknown	167303	167543	1062	-	.	ID="RND-1_FAMILY-189";TEgroup="ctg_300%7CRND-1_FAMILY-189%7C2";Tend="1408";Tstart="975";shortTE="F";uid="b5309bdc-e73b-4494-a9eb-c6b2f815f429"
VSBQ01000300.1	RepeatMasker	DNA/hAT-Ac	59465	60148	3600	-	.	ID="RND-5_FAMILY-916";Tend="1611";Tstart="963";shortTE="F";uid="74380c3c-9b72-46d7-a1ff-c68830716c61"
VSBQ01000300.1	RepeatMasker	DNA/hAT-Tip100	327564	328043	444	-	.	ID="HAT-N3_AP";TEgroup="ctg_300%7CHAT-N3_AP%7C1";Tend="799";Tstart="1";shortTE="T";uid="9d4e1582-60aa-430b-875c-cfcc79ffde5a"
VSBQ01000300.1	RepeatMasker	Unknown	209177	209676	1810	-	.	ID="RND-5_FAMILY-4859";Tend="497";Tstart="36";shortTE="F";uid="c3f73686-80a3-4a9d-8ab1-c03aa3b6ed98"
VSBQ01000300.1	RepeatMasker	DNA/hAT-hAT19	3699	4280	2107	-	.	ID="DNA8-73_AP";TEgroup="ctg_300%7CDNA8-73_AP%7C1";Tend="784";Tstart="1";shortTE="F";uid="2c4dc684-c105-4df0-9913-f6655e8a9dbd"
VSBQ01000300.1	RepeatMasker	DNA	84152	84564	3051	-	.	ID="RND-6_FAMILY-3826";Tend="1371";Tstart="975";shortTE="F";uid="7c4725d7-0379-4b3a-bce3-9924017b4240"
VSBQ01000300.1	RepeatMasker	DNA	6469	6829	1855	-	.	ID="RND-5_FAMILY-1156";Tend="587";Tstart="183";shortTE="F";uid="412ae7f8-ac83-4c56-8e3b-82363dbe7f55"
VSBQ01000300.1	RepeatMasker	DNA/Ginger-2	250837	250953	524	-	.	ID="GINGER2-1_AP";Tend="133";Tstart="24";shortTE="F";uid="a81524ee-81df-47f9-99c5-39926e982b40"
VSBQ01000300.1	RepeatMasker	Unknown	341610	341829	1014	-	.	ID="RND-6_FAMILY-15859";Tend="1464";Tstart="1216";shortTE="F";uid="dd9551be-f726-4041-a214-7f35717cbca5"
VSBQ01000300.1	RepeatMasker	DNA	81045	81461	1462	-	.	ID="DNAX-2_AP";Tend="467";Tstart="1";shortTE="F";uid="a46ac1a5-c0fd-49ba-9f7d-3207466e5e2c"
VSBQ01000300.1	RepeatMasker	Unknown	171039	171322	1376	-	.	ID="RND-1_FAMILY-20";Tend="1273";Tstart="969";shortTE="F";uid="b54c330a-8f3a-4069-942a-bbb40b58d531"
VSBQ01000300.1	RepeatMasker	DNA/Sola-1	207532	207672	587	-	.	ID="DNA4-7_AP";Tend="137";Tstart="1";shortTE="F";uid="47cf469f-0318-4f60-962c-36e4cac03634"
VSBQ01003000.1	RepeatMasker	Unknown	1525	1924	703	+	.	ID="RND-6_FAMILY-15389";Tend="1031";Tstart="634";shortTE="F";uid="5bbfbbd7-9df8-499b-854b-b18bb0bde975"
VSBQ01003000.1	RepeatMasker	Unknown	42	1780	6958	-	.	ID="RND-5_FAMILY-5738";Tend="1319";Tstart="82";shortTE="F";uid="d7cc2676-a071-4c25-88c9-2423fd062cc2"
VSBQ01003001.1	RepeatMasker	DNA	372	527	717	+	.	ID="RND-1_FAMILY-84";Tend="2632";Tstart="2455";shortTE="F";uid="ca8896ca-02a7-479f-b6e4-a16276d733df"
VSBQ01003001.1	RepeatMasker	Unknown	852	1001	768	+	.	ID="RND-4_FAMILY-533";Tend="1331";Tstart="1144";shortTE="F";uid="a8148225-c8ac-44fc-adb4-63265081f907"
VSBQ01003001.1	RepeatMasker	DNA/hAT-Tip100	31	193	511	-	.	ID="RND-5_FAMILY-4269";Tend="1585";Tstart="1428";shortTE="F";uid="22265077-3e2d-4d19-bea1-53e39a570961"
VSBQ01003001.1	RepeatMasker	DNA/Ginger	1028	1968	5997	-	.	ID="RND-6_FAMILY-7106";Tend="2096";Tstart="1184";shortTE="F";uid="57285566-f2a9-4382-81d2-0f09cef5196e"
VSBQ01003001.1	RepeatMasker	DNA/Kolobok-E	608	859	1449	-	.	ID="RND-6_FAMILY-11301";Tend="2199";Tstart="1968";shortTE="F";uid="9b70885b-0ecd-4d7f-a0fa-259dab6113e3"
VSBQ01003002.1	RepeatMasker	DNA/hAT-hAT19	1	197	1103	-	.	ID="DNA8-88_AP";Tend="179";Tstart="1";shortTE="F";uid="5ed94d94-62b4-4664-8056-f9146b78f99c"
VSBQ01003002.1	RepeatMasker	DNA/Ginger	219	502	2033	-	.	ID="RND-6_FAMILY-7106";Tend="1696";Tstart="1423";shortTE="F";uid="874777a2-4495-4a1d-bb5b-f095174c758f"
VSBQ01003003.1	RepeatMasker	Unknown	1	964	7898	+	.	ID="RND-6_FAMILY-26119";Tend="1276";Tstart="318";shortTE="F";uid="5cbed098-c72b-45fb-b4aa-44673b38a717"
VSBQ01003003.1	RepeatMasker	DNA/Ginger-1	964	1882	5456	+	.	ID="RND-6_FAMILY-1155";Tend="2226";Tstart="1254";shortTE="F";uid="390d2363-39fc-45af-94ad-400641e899ff"
VSBQ01003004.1	RepeatMasker	DNA	164	1969	12396	-	.	ID="RND-1_FAMILY-50";Tend="3445";Tstart="1707";shortTE="F";uid="69c2b52f-d710-4abf-913b-6dc6fc155855"
VSBQ01003005.1	RepeatMasker	DNA/Sola-1	1793	1964	757	+	.	ID="SOLA1-4_AP";Tend="2951";Tstart="2780";shortTE="F";uid="50f4aee8-f5d7-4b4b-821c-20e3412d99b0"
VSBQ01003005.1	RepeatMasker	Unknown	228	1498	6056	-	.	ID="RND-6_FAMILY-15047";Tend="998";Tstart="7";shortTE="F";uid="29839adc-d81a-4a23-8c76-88dbe92efd85"
VSBQ01003006.1	RepeatMasker	LTR/Pao	1409	1955	499	+	.	ID="BEL-9_LH-I";Tend="4875";Tstart="3814";shortTE="F";uid="54c0a303-a493-44c8-94d3-2512374c2429"
VSBQ01003006.1	RepeatMasker	LTR/Pao	717	821	417	+	.	ID="BEL-9_LH-I";Tend="3793";Tstart="3689";shortTE="F";uid="07f8a978-7f59-4b19-882f-862ff01082a3"
VSBQ01003007.1	RepeatMasker	DNA/hAT-Charlie	1138	1346	1189	+	.	ID="HAT-N1_AP";Tend="507";Tstart="296";shortTE="F";uid="d9f6b6df-1930-4da0-9e45-0babf536729c"
VSBQ01003007.1	RepeatMasker	Unknown	786	975	907	-	.	ID="RND-6_FAMILY-8161";Tend="154";Tstart="1";shortTE="F";uid="b5d4a461-040f-4377-9370-8b4b5815d45a"
VSBQ01003007.1	RepeatMasker	Unknown	1802	1968	1429	-	.	ID="RND-6_FAMILY-8161";Tend="615";Tstart="449";shortTE="F";uid="5d352f63-1c45-481c-8f65-218c1304ee15"
VSBQ01003009.1	RepeatMasker	Retroposon?	1147	1830	1497	+	.	ID="RND-6_FAMILY-5571";Tend="1276";Tstart="604";shortTE="F";uid="635cba94-8fdb-48a9-b8fb-1464ec9c3cf1"
VSBQ01003009.1	RepeatMasker	Unknown	1	199	1171	+	.	ID="RND-6_FAMILY-2864";Tend="1191";Tstart="998";shortTE="F";uid="f3529557-5987-4b7f-9ba9-85e8f41e60d8"
VSBQ01003009.1	RepeatMasker	DNA/Kolobok-E	193	1148	6212	-	.	ID="RND-6_FAMILY-11301";Tend="1726";Tstart="742";shortTE="F";uid="21439837-55ac-4f03-a833-ef2142ad9a26"
VSBQ01003009.1	RepeatMasker	DNA/Ginger	1245	1885	1732	-	.	ID="RND-1_FAMILY-259";Tend="1170";Tstart="537";shortTE="F";uid="a8ee5050-8dba-409f-943b-9858cc6627d0"
VSBQ01003009.1	RepeatMasker	DNA	1828	1968	841	-	.	ID="ttaa13b_ap";Tend="338";Tstart="204";shortTE="F";uid="911208b9-b014-4eee-bd96-228466580905"
VSBQ01000301.1	RepeatMasker	Unknown	240775	240936	696	+	.	ID="RND-5_FAMILY-8440";Tend="875";Tstart="703";shortTE="F";uid="7bc6ae48-c5c7-47e1-9c00-92ace6b3f65e"
VSBQ01000301.1	RepeatMasker	Unknown	275067	275227	877	+	.	ID="RND-4_FAMILY-3026";Tend="1131";Tstart="966";shortTE="F";uid="c1af402a-2fe4-4562-9f5c-664b63024fd9"
VSBQ01000301.1	RepeatMasker	DNA/Ginger-1	254408	254783	2652	+	.	ID="RND-6_FAMILY-1155";Tend="1371";Tstart="978";shortTE="F";uid="756e9f3b-cb5f-46e8-b3bf-7a8e503f9df3"
VSBQ01000301.1	RepeatMasker	Retroposon?	339577	339767	779	+	.	ID="RND-6_FAMILY-2019";Tend="1623";Tstart="1438";shortTE="F";uid="0320ba9f-0d88-488d-bca7-6b7236fb6317"
VSBQ01000301.1	RepeatMasker	Unknown	354298	354416	556	+	.	ID="RND-1_FAMILY-1";Tend="2020";Tstart="1930";shortTE="F";uid="15628dfb-03df-4fe1-a9f9-784cf6012326"
VSBQ01000301.1	RepeatMasker	Unknown	115788	116091	1878	+	.	ID="RND-6_FAMILY-48600";Tend="1199";Tstart="905";shortTE="F";uid="c32f6e2f-1221-4ef0-9114-c069c46d7456"
VSBQ01000301.1	RepeatMasker	DNA	299809	300232	2710	+	.	ID="TTAA3_AP";Tend="429";Tstart="1";shortTE="F";uid="57316141-e1fe-479c-b33b-35e3b40c13ec"
VSBQ01000301.1	RepeatMasker	Unknown	341431	341860	2870	+	.	ID="RND-5_FAMILY-901";Tend="2498";Tstart="2071";shortTE="F";uid="a5a71311-97d6-4a9c-a4b6-3d7d798ef5fa"
VSBQ01000301.1	RepeatMasker	DNA/Kolobok-E	147775	147896	444	+	.	ID="RND-5_FAMILY-1796";Tend="1166";Tstart="1064";shortTE="F";uid="4a55a29f-cb31-416d-84dd-574ba6ce66b9"
VSBQ01000301.1	RepeatMasker	Unknown	329839	330047	612	+	.	ID="RND-1_FAMILY-174";Tend="1829";Tstart="1629";shortTE="F";uid="cc2ea547-281b-41c5-964e-543fc024a166"
VSBQ01000301.1	RepeatMasker	DNA/Ginger-1	291137	291602	3340	+	.	ID="RND-6_FAMILY-1155";Tend="2097";Tstart="1606";shortTE="F";uid="8b63f383-8b9a-46d9-9bce-4cdda2df397d"
VSBQ01000301.1	RepeatMasker	DNA/TcMar-m44	258410	258573	696	+	.	ID="DNAX-3_AP";Tend="149";Tstart="2";shortTE="F";uid="c28e2700-00c9-4c61-8cf9-c4d7327d8ff5"
VSBQ01000301.1	RepeatMasker	RC/Helitron	18654	18805	497	+	.	ID="HELITRON-1A_HMEL";Tend="454";Tstart="294";shortTE="F";uid="bbd892d2-c90b-41a9-b970-94a9810b687d"
VSBQ01000301.1	RepeatMasker	Retroposon?	141290	141693	2254	+	.	ID="RND-6_FAMILY-13149";Tend="1810";Tstart="1380";shortTE="F";uid="43ef7834-de96-42d0-a532-4a5c4bb8a34a"
VSBQ01000301.1	RepeatMasker	Unknown	328719	329181	1472	+	.	ID="RND-1_FAMILY-251";Tend="1449";Tstart="956";shortTE="F";uid="e36c9330-5599-415a-b9d3-5e53d90b6df1"
VSBQ01000301.1	RepeatMasker	Unknown	66569	67715	1106	+	.	ID="RND-5_FAMILY-9989";Tend="1490";Tstart="381";shortTE="F";uid="553eaac2-48cd-470d-acc3-bc824655904f"
VSBQ01000301.1	RepeatMasker	Unknown	244985	245673	3188	+	.	ID="RND-4_FAMILY-4274";Tend="1745";Tstart="1057";shortTE="F";uid="e6c61126-0fdd-4f2b-9c17-9244c5d51b45"
VSBQ01000301.1	RepeatMasker	DNA/Ginger-1	256228	256879	4520	+	.	ID="RND-6_FAMILY-1155";Tend="1943";Tstart="1296";shortTE="F";uid="fc0d3c68-1a20-4ca2-9dd4-93bc0cd42de2"
VSBQ01000301.1	RepeatMasker	LINE/CR1	282042	282316	740	+	.	ID="RND-5_FAMILY-836";Tend="848";Tstart="582";shortTE="F";uid="802d1f83-e6df-447c-8f72-22c62068d546"
VSBQ01000301.1	RepeatMasker	DNA/hAT	230251	230636	870	+	.	ID="RND-5_FAMILY-244";Tend="2403";Tstart="1965";shortTE="F";uid="67966afe-29c5-46eb-b56d-363bc107578e"
VSBQ01000301.1	RepeatMasker	DNA/hAT-Charlie	337777	338234	933	+	.	ID="RND-5_FAMILY-2562";TEgroup="ctg_301%7CRND-5_FAMILY-2562%7C1";Tend="1310";Tstart="990";shortTE="F";uid="7b8f1b28-3123-4200-8855-4d3e5d9d743d"
VSBQ01000301.1	RepeatMasker	DNA/Ginger-1	236639	236901	1546	+	.	ID="RND-6_FAMILY-1155";Tend="2261";Tstart="1980";shortTE="F";uid="fccfcd1d-0699-4118-b7bf-e9c3c57f5f13"
VSBQ01000301.1	RepeatMasker	DNA/Kolobok-E	7655	7786	1041	+	.	ID="RND-6_FAMILY-11301";Tend="2213";Tstart="2082";shortTE="F";uid="2bbc5416-1f65-4b1e-ad0a-ac3dffc637e4"
VSBQ01000301.1	RepeatMasker	RC/Helitron	102471	102679	732	+	.	ID="RND-1_FAMILY-26";Tend="1488";Tstart="1288";shortTE="F";uid="7a87b4e1-eb8d-492e-a09a-0f392342bc76"
VSBQ01000301.1	RepeatMasker	DNA/Ginger	54986	55744	4082	+	.	ID="RND-1_FAMILY-259";Tend="1379";Tstart="588";shortTE="F";uid="5b8eb1ca-4ce4-4c88-9158-dad175cc73fd"
VSBQ01000301.1	RepeatMasker	DNA/Sola-1	254796	254910	730	+	.	ID="RND-1_FAMILY-104";Tend="2130";Tstart="2016";shortTE="F";uid="320dae25-91c6-4acd-9d53-b33c3ee792da"
VSBQ01000301.1	RepeatMasker	DNA	286206	286650	419	+	.	ID="RND-6_FAMILY-1160";TEgroup="ctg_301%7CRND-6_FAMILY-1160%7C1";Tend="1488";Tstart="987";shortTE="T";uid="e3e0a46f-4c38-4105-ad68-0dc80f0fe2a4"
VSBQ01000301.1	RepeatMasker	DNA	193505	193883	1227	+	.	ID="TTAA2D_AP";Tend="427";Tstart="58";shortTE="F";uid="3acbfc2d-a512-4ee9-b0c8-28112a041d6a"
VSBQ01000301.1	RepeatMasker	Unknown	244813	244975	873	+	.	ID="RND-6_FAMILY-9488";Tend="851";Tstart="690";shortTE="F";uid="381492e3-e363-4722-8144-61c45b38112d"
VSBQ01000301.1	RepeatMasker	Unknown	14688	15114	808	+	.	ID="RND-4_FAMILY-1347";Tend="1354";Tstart="963";shortTE="F";uid="7e931756-1a55-400c-bd22-c2f925fb3f32"
VSBQ01000301.1	RepeatMasker	Unknown	298450	298823	1604	+	.	ID="RND-6_FAMILY-764";Tend="1330";Tstart="922";shortTE="F";uid="e06d5b1e-3084-4196-be41-88497d65d99d"
VSBQ01000301.1	RepeatMasker	Retroposon?	7538	7686	503	+	.	ID="RND-6_FAMILY-29584";Tend="1086";Tstart="946";shortTE="F";uid="c3f1869c-3934-497a-bd17-796b2dc3dd80"
VSBQ01000301.1	RepeatMasker	DNA/hAT-Ac	34685	35515	5195	+	.	ID="DNA8-91B_AP";Tend="860";Tstart="1";shortTE="F";uid="37789f82-f635-47e7-a82f-5e2649bc7bd8"
VSBQ01000301.1	RepeatMasker	Retroposon?	290823	291137	547	+	.	ID="SINE2-1_AP";Tend="411";Tstart="1";shortTE="F";uid="e46e5f79-58ac-4b13-87fd-223fc1c52cd4"
VSBQ01000301.1	RepeatMasker	Unknown	210937	211064	593	+	.	ID="RND-6_FAMILY-10496";Tend="1047";Tstart="924";shortTE="F";uid="e5412b8a-bc37-45a5-a31c-21a9818410e7"
VSBQ01000301.1	RepeatMasker	Unknown	354403	354622	1429	+	.	ID="RND-1_FAMILY-17";Tend="1034";Tstart="818";shortTE="F";uid="e3828bd9-e390-4834-a8da-e51157367bb7"
VSBQ01000301.1	RepeatMasker	DNA/hAT-Tip100	4089	4543	1365	+	.	ID="DNA8-83_AP";Tend="597";Tstart="97";shortTE="F";uid="783f3e68-4c2b-43f6-8a2d-b43f2716476f"
VSBQ01000301.1	RepeatMasker	DNA/Ginger	106061	106690	796	+	.	ID="RND-1_FAMILY-259";Tend="1479";Tstart="856";shortTE="F";uid="12a1ea78-1a4c-4760-9909-bd689891a8dc"
VSBQ01000301.1	RepeatMasker	DNA/hAT-Tip100	23527	23723	707	+	.	ID="RND-6_FAMILY-14729";Tend="655";Tstart="452";shortTE="F";uid="14c91bd1-abf3-4eb6-9aee-822f51b719da"
VSBQ01000301.1	RepeatMasker	DNA/Sola-1	133871	134503	626	+	.	ID="RND-1_FAMILY-104";Tend="2195";Tstart="1553";shortTE="F";uid="39b7b621-aba8-4de0-b132-56b68dbf2fc1"
VSBQ01000301.1	RepeatMasker	DNA/hAT-Tip100	265203	265435	1157	+	.	ID="DNA8-106_AP";Tend="720";Tstart="426";shortTE="F";uid="a9a58706-dd60-4abd-a367-9fdfb5a70bb8"
VSBQ01000301.1	RepeatMasker	DNA/hAT-Tip100	251135	251304	1220	+	.	ID="DNA8-6_AP";Tend="172";Tstart="1";shortTE="F";uid="585364fc-3041-4ee0-91ab-bddb2131b03f"
VSBQ01000301.1	RepeatMasker	DNA/hAT-Tip100	282342	283345	6135	+	.	ID="RND-6_FAMILY-20815";Tend="1418";Tstart="443";shortTE="F";uid="2a511f42-f25c-4dec-8dce-5175d093e717"
VSBQ01000301.1	RepeatMasker	DNA/Kolobok-E	31844	32765	4918	+	.	ID="RND-5_FAMILY-9815";Tend="2327";Tstart="1435";shortTE="F";uid="52d16344-a408-410e-83b3-520a5049ca45"
VSBQ01000301.1	RepeatMasker	Unknown	330163	330307	858	+	.	ID="RND-5_FAMILY-4153";Tend="1058";Tstart="914";shortTE="F";uid="83056785-adfb-4164-8d85-dfda402a164c"
VSBQ01000301.1	RepeatMasker	DNA/hAT-Tip100	186436	186566	431	+	.	ID="RND-6_FAMILY-4125";Tend="1717";Tstart="1570";shortTE="F";uid="f3f9f986-be7a-4c44-bb9c-f353279d9f0c"
VSBQ01000301.1	RepeatMasker	Retroposon?	307340	307577	931	+	.	ID="RND-6_FAMILY-5081";Tend="1889";Tstart="1642";shortTE="F";uid="1cdf9521-2107-4b7f-aa31-63f0ca986abf"
VSBQ01000301.1	RepeatMasker	Retroposon?	149124	149313	601	+	.	ID="RND-4_FAMILY-1269";Tend="1421";Tstart="1214";shortTE="F";uid="1e7434f1-4086-4fd6-913b-d0bd1a62ab4f"
VSBQ01000301.1	RepeatMasker	LINE/CR1	351890	352825	646	+	.	ID="RND-6_FAMILY-19486";Tend="1549";Tstart="739";shortTE="F";uid="eb01acf5-b526-4c01-92f7-c5781cf07c11"
VSBQ01000301.1	RepeatMasker	DNA/TcMar-m44	2333	2476	795	+	.	ID="dnax-3c_ap";Tend="144";Tstart="1";shortTE="F";uid="415635a3-1e1f-48e0-8f65-1dee6ce4c90f"
VSBQ01000301.1	RepeatMasker	DNA/hAT?	335117	335564	1573	+	.	ID="rnd-6_family-11462";Tend="899";Tstart="263";shortTE="F";uid="f3b7c06e-2fb7-4581-b9f1-fa0d97eacc96"
VSBQ01000301.1	RepeatMasker	DNA/hAT-Tip100	322854	323027	599	+	.	ID="DNA8-16B_AP";Tend="167";Tstart="1";shortTE="F";uid="cdd844a3-43e5-46ab-a28a-cc3008da9425"
VSBQ01000301.1	RepeatMasker	LINE/I	117691	117998	465	+	.	ID="RND-6_FAMILY-9698";Tend="1143";Tstart="834";shortTE="F";uid="e03e457b-7156-4d93-8fec-0d8ed6fed3fb"
VSBQ01000301.1	RepeatMasker	DNA	100532	100667	408	+	.	ID="RND-1_FAMILY-83";Tend="1968";Tstart="1844";shortTE="F";uid="7c3d4e2a-78fd-4597-975b-3e828e28103c"
VSBQ01000301.1	RepeatMasker	DNA	247722	248153	1609	+	.	ID="DNA4-2_AP";Tend="766";Tstart="323";shortTE="F";uid="bf72ca12-dc18-42cd-aba6-d442de9a1bc7"
VSBQ01000301.1	RepeatMasker	Unknown	24072	24257	669	+	.	ID="RND-6_FAMILY-7149";Tend="1136";Tstart="940";shortTE="F";uid="f21b6177-e3c2-4564-88b7-31265f8ba2ac"
VSBQ01000301.1	RepeatMasker	Unknown	77860	78476	3582	+	.	ID="RND-5_FAMILY-1720";Tend="1553";Tstart="954";shortTE="F";uid="9c65ada0-405a-4034-888d-651e86b19aa4"
VSBQ01000301.1	RepeatMasker	DNA/hAT-Tip100	12406	12839	522	+	.	ID="RND-6_FAMILY-4125";Tend="2227";Tstart="1808";shortTE="F";uid="ffe0ca94-225b-4fd0-9939-efa6ef95747c"
VSBQ01000301.1	RepeatMasker	DNA/Kolobok-E	354143	354310	419	+	.	ID="RND-6_FAMILY-2747";Tend="999";Tstart="834";shortTE="F";uid="c6aaf316-eeab-4462-add7-4329046d2946"
VSBQ01000301.1	RepeatMasker	DNA/hAT?	6062	6321	594	+	.	ID="RND-4_FAMILY-532";Tend="1543";Tstart="1320";shortTE="F";uid="9a41f5ae-f8e9-4457-a816-bf9cc768d978"
VSBQ01000301.1	RepeatMasker	Retroposon?	306239	306987	2098	+	.	ID="SINE2-1_AP";Tend="964";Tstart="224";shortTE="F";uid="be001206-857b-41c1-a9ac-0627d3cb8d9e"
VSBQ01000301.1	RepeatMasker	DNA/hAT-Tip100	276405	276542	878	+	.	ID="DNA8-19_AP";Tend="149";Tstart="1";shortTE="F";uid="d205cc28-e511-495b-a5e9-731b08868029"
VSBQ01000301.1	RepeatMasker	DNA	305619	305895	2086	+	.	ID="TTAA19_AP";Tend="521";Tstart="244";shortTE="F";uid="79a285ff-efba-44d3-8f19-be7384cfd4d4"
VSBQ01000301.1	RepeatMasker	DNA/Kolobok-E	21242	21530	799	+	.	ID="KOLOBOKE-2_AP";Tend="1412";Tstart="1119";shortTE="F";uid="9540c733-dbfe-419e-a3e3-3821f7c26770"
VSBQ01000301.1	RepeatMasker	Unknown	316605	316988	2675	+	.	ID="RND-5_FAMILY-7238";Tend="1305";Tstart="919";shortTE="F";uid="c64c08e2-d10f-418f-a7ae-c9baefdb4d31"
VSBQ01000301.1	RepeatMasker	Retroposon?	91571	91824	636	+	.	ID="RND-6_FAMILY-7125";Tend="1406";Tstart="1144";shortTE="F";uid="4eb2ec46-b9e9-4607-8232-c407bb43898f"
VSBQ01000301.1	RepeatMasker	DNA/MULE-MuDR	15808	16348	3884	+	.	ID="RND-6_FAMILY-6884";Tend="1178";Tstart="669";shortTE="F";uid="0bf17ac1-63a1-4630-a10f-0247d3e8d801"
VSBQ01000301.1	RepeatMasker	DNA/Kolobok-E	22154	22490	1564	+	.	ID="KOLOBOKE-3_AP";Tend="2180";Tstart="1836";shortTE="F";uid="1b4d9201-8e9f-4f9b-bbf2-c7d2645869a8"
VSBQ01000301.1	RepeatMasker	Unknown	328083	328392	1640	+	.	ID="RND-1_FAMILY-14";Tend="1201";Tstart="876";shortTE="F";uid="ea734f45-33fa-48c5-8477-917d2581d178"
VSBQ01000301.1	RepeatMasker	DNA/Sola-1	256077	256191	730	+	.	ID="RND-1_FAMILY-104";Tend="2130";Tstart="2016";shortTE="F";uid="15827cf7-1797-4c10-9390-018ea049ab58"
VSBQ01000301.1	RepeatMasker	Retroposon?	106706	107230	971	+	.	ID="SINE2-1_AP";Tend="1770";Tstart="1212";shortTE="F";uid="4ee379e4-ea04-44a6-b5f1-63a96064f7ba"
VSBQ01000301.1	RepeatMasker	Retroposon?	144945	145248	1106	+	.	ID="RND-6_FAMILY-12621";Tend="1184";Tstart="905";shortTE="F";uid="484d7fc1-4480-4f52-8542-f7349462a892"
VSBQ01000301.1	RepeatMasker	DNA/TcMar-m44?	298828	298973	537	+	.	ID="dnax-4b_ap";Tend="173";Tstart="14";shortTE="F";uid="41249a06-f699-4402-9f21-8739caaf2745"
VSBQ01000301.1	RepeatMasker	DNA/TcMar-m44?	311727	311890	995	+	.	ID="DNA4-9C_AP";Tend="164";Tstart="1";shortTE="F";uid="632af68e-e4a4-4ac6-97cd-4db6b4502cb9"
VSBQ01000301.1	RepeatMasker	DNA/Kolobok-E	305233	305615	1479	+	.	ID="RND-6_FAMILY-30263";Tend="538";Tstart="163";shortTE="F";uid="ec9917eb-6142-4f4d-ad46-be1cbd5fa4a2"
VSBQ01000301.1	RepeatMasker	Retroposon?	180255	180572	1422	+	.	ID="RND-6_FAMILY-5571";Tend="1276";Tstart="611";shortTE="F";uid="d08220a7-cf42-4a5a-a311-83d2c43a5420"
VSBQ01000301.1	RepeatMasker	Unknown	205839	206092	832	+	.	ID="RND-1_FAMILY-79";Tend="1534";Tstart="1278";shortTE="F";uid="8eec8015-d3fa-430b-b4a6-76487823ba74"
VSBQ01000301.1	RepeatMasker	DNA/Kolobok-E	229859	230041	722	+	.	ID="KOLOBOKE-2_AP";Tend="1383";Tstart="1203";shortTE="F";uid="83eccc1a-4e58-4052-8a2b-44b4a6e96092"
VSBQ01000301.1	RepeatMasker	Retroposon?	145576	146078	1061	+	.	ID="RND-5_FAMILY-3556";Tend="1562";Tstart="1043";shortTE="F";uid="548e9c03-0764-4572-a252-345cdb640af3"
VSBQ01000301.1	RepeatMasker	DNA/TcMar-m44	259060	259223	696	+	.	ID="DNAX-3_AP";Tend="149";Tstart="2";shortTE="F";uid="40e963b9-97ec-48f9-a9b9-ede8ef97f28f"
VSBQ01000301.1	RepeatMasker	DNA/Ginger-1	254947	255598	4541	+	.	ID="RND-6_FAMILY-1155";Tend="1943";Tstart="1296";shortTE="F";uid="5dfc528b-5150-465a-8c0d-79fab01d3d6f"
VSBQ01000301.1	RepeatMasker	Unknown	117303	117524	987	+	.	ID="RND-1_FAMILY-14";Tend="1156";Tstart="904";shortTE="F";uid="735ff659-a269-4117-9bdb-66769a970ff8"
VSBQ01000301.1	RepeatMasker	Retroposon?	185792	185937	679	+	.	ID="RND-6_FAMILY-12621";Tend="1137";Tstart="979";shortTE="F";uid="9a5d44c3-7d28-4c0b-8016-f9f99a9049b6"
VSBQ01000301.1	RepeatMasker	LINE/I	233085	233602	552	+	.	ID="RND-6_FAMILY-10863";Tend="1437";Tstart="886";shortTE="F";uid="258d3cd4-c824-45e2-948f-d5ae267f374b"
VSBQ01000301.1	RepeatMasker	DNA/P	1	394	3180	+	.	ID="RND-6_FAMILY-328";Tend="738";Tstart="346";shortTE="F";uid="ac09b890-e22b-45a6-bb2d-495fbb5b035a"
VSBQ01000301.1	RepeatMasker	Retroposon?	53252	53439	496	+	.	ID="SINE2-1_AP";Tend="1756";Tstart="1590";shortTE="F";uid="3cd3d071-51a1-4b2e-b258-1b2083cd26b0"
VSBQ01000301.1	RepeatMasker	DNA/Kolobok-E	351649	351837	743	+	.	ID="KOLOBOKE-2_AP";Tend="1311";Tstart="1119";shortTE="F";uid="1f534445-fb89-40ba-b0e1-fe1564767d71"
VSBQ01000301.1	RepeatMasker	DNA/Ginger-1	255824	256064	1665	+	.	ID="RND-6_FAMILY-1155";Tend="1371";Tstart="1131";shortTE="F";uid="386a3613-686e-453e-9a3c-d638ac904c4a"
VSBQ01000301.1	RepeatMasker	DNA/hAT	287589	287709	952	+	.	ID="RND-6_FAMILY-24208";Tend="1071";Tstart="951";shortTE="F";uid="4d9a72cb-0a17-46d5-ae8f-fc4bfc7df609"
VSBQ01000301.1	RepeatMasker	DNA/hAT-Ac	168087	168210	413	+	.	ID="RND-6_FAMILY-10257";Tend="159";Tstart="44";shortTE="F";uid="05884c29-c557-46e1-b350-eccd1dcad12b"
VSBQ01000301.1	RepeatMasker	Unknown	3741	4000	1736	+	.	ID="RND-1_FAMILY-377";Tend="1192";Tstart="932";shortTE="F";uid="7bc04553-5029-4bb2-9bd9-ea4380fdea0e"
VSBQ01000301.1	RepeatMasker	DNA/hAT-Charlie	27117	27242	515	+	.	ID="RND-6_FAMILY-1403";Tend="1039";Tstart="920";shortTE="F";uid="36a0e41c-f3a5-416e-b348-df80842a32b9"
VSBQ01000301.1	RepeatMasker	DNA	285038	285176	852	+	.	ID="dnax-2_ap";Tend="329";Tstart="189";shortTE="F";uid="9aad4e3e-85f2-4449-af66-acb8f4019ad9"
VSBQ01000301.1	RepeatMasker	Unknown	316153	316508	1952	+	.	ID="RND-4_FAMILY-3026";Tend="1350";Tstart="965";shortTE="F";uid="494315a1-04ac-4c6f-9b0d-fb87b9dc1e98"
VSBQ01000301.1	RepeatMasker	DNA/hAT	284133	284417	1740	+	.	ID="RND-6_FAMILY-30913";Tend="1169";Tstart="881";shortTE="F";uid="f84e5886-0209-43b9-986d-28446f090ab5"
VSBQ01000301.1	RepeatMasker	DNA/Ginger	140525	140815	2019	+	.	ID="RND-1_FAMILY-259";Tend="883";Tstart="589";shortTE="F";uid="b9a26da4-7dc7-447c-83ae-7109334e6a10"
VSBQ01000301.1	RepeatMasker	DNA/Kolobok-E	217496	217716	716	+	.	ID="rnd-6_family-30263";Tend="1580";Tstart="1435";shortTE="F";uid="dd9e6261-d0be-4a77-9235-525b6c55d337"
VSBQ01000301.1	RepeatMasker	DNA/MULE-MuDR	19264	19374	435	+	.	ID="MUDR5X_AP";Tend="2680";Tstart="2565";shortTE="F";uid="7eb6d112-6895-4155-b92d-ec36f7f4d03d"
VSBQ01000301.1	RepeatMasker	DNA/Ginger-2	339826	340370	1385	+	.	ID="GINGER2-N2_AP";TEgroup="ctg_301%7CGINGER2-N2_AP%7C1";Tend="1503";Tstart="273";shortTE="F";uid="5288702a-85e3-40ca-a9a8-501b1a0d58b0"
VSBQ01000301.1	RepeatMasker	DNA/Kolobok-E	52417	52708	971	+	.	ID="KOLOBOKE-2_AP";Tend="1383";Tstart="1113";shortTE="F";uid="ce3516f5-975c-4d23-a5dc-736b1f0f051a"
VSBQ01000301.1	RepeatMasker	LTR/Gypsy	339453	339578	455	-	.	ID="RND-6_FAMILY-6665";Tend="271";Tstart="138";shortTE="F";uid="ef2b7a97-6dbf-4e6a-8840-d1440139dd8d"
VSBQ01000301.1	RepeatMasker	Retroposon?	106141	106726	830	-	.	ID="RND-6_FAMILY-1257";Tend="959";Tstart="374";shortTE="F";uid="0c3f5a3d-95f5-478b-8b53-836ef3283416"
VSBQ01000301.1	RepeatMasker	DNA	327242	328109	6964	-	.	ID="RND-1_FAMILY-76";Tend="1801";Tstart="943";shortTE="F";uid="89c4b6e2-2ffc-4643-9c22-aad5a5d9c314"
VSBQ01000301.1	RepeatMasker	Unknown	73774	73967	567	-	.	ID="RND-1_FAMILY-8";Tend="1212";Tstart="987";shortTE="F";uid="764bb4c6-69ba-4393-9b2a-800f3825f35d"
VSBQ01000301.1	RepeatMasker	DNA/Kolobok-E	339610	339812	664	-	.	ID="RND-6_FAMILY-30263";Tend="756";Tstart="592";shortTE="F";uid="860f2530-ac4d-4497-8979-7ce8dbec3d89"
VSBQ01000301.1	RepeatMasker	DNA	21175	21327	580	-	.	ID="RND-6_FAMILY-17942";Tend="1434";Tstart="1279";shortTE="F";uid="867f9ffb-aa0d-40f5-89e0-62d9063de6c4"
VSBQ01000301.1	RepeatMasker	Unknown	210939	211173	568	-	.	ID="RND-1_FAMILY-6";Tend="1181";Tstart="912";shortTE="F";uid="06f27899-ae2a-43a5-8e64-98b035d114a7"
VSBQ01000301.1	RepeatMasker	Retroposon?	229917	230359	1324	-	.	ID="RND-1_FAMILY-367";Tend="960";Tstart="486";shortTE="F";uid="e6353490-1d6d-4ad7-a093-44732fd05101"
VSBQ01000301.1	RepeatMasker	DNA/hAT?	102251	102491	772	-	.	ID="RND-4_FAMILY-532";Tend="1387";Tstart="1142";shortTE="F";uid="68793bce-9504-4f20-89a9-c690a6f74839"
VSBQ01000301.1	RepeatMasker	DNA/Ginger	179913	180574	1768	-	.	ID="RND-6_FAMILY-7106";TEgroup="ctg_301%7CRND-6_FAMILY-7106%7C1";Tend="1492";Tstart="700";shortTE="F";uid="b6781857-8839-47f1-b2ff-354a3e4ba321"
VSBQ01000301.1	RepeatMasker	Unknown	85145	85286	593	-	.	ID="RND-1_FAMILY-74";Tend="1534";Tstart="1395";shortTE="F";uid="fec8bdbe-1627-4eae-aec3-8d10ecdd01a7"
VSBQ01000301.1	RepeatMasker	DNA/hAT-hAT19	332028	332720	3034	-	.	ID="DNA8-109_AP";Tend="674";Tstart="8";shortTE="F";uid="c8f5a719-9e86-4ff2-b51e-a49b40838bf4"
VSBQ01000301.1	RepeatMasker	DNA/Kolobok-E	217477	217591	446	-	.	ID="KOLOBOKE-2_AP";Tend="1241";Tstart="1124";shortTE="F";uid="d084151b-5452-4614-be29-2879323dd1be"
VSBQ01000301.1	RepeatMasker	Retroposon?	145034	146000	1875	-	.	ID="SINE2-1_AP";Tend="1981";Tstart="952";shortTE="F";uid="e21b31a1-c065-4395-b1a7-f47b31770210"
VSBQ01000301.1	RepeatMasker	DNA/Ginger	229405	229535	524	-	.	ID="RND-1_FAMILY-259";Tend="2025";Tstart="1902";shortTE="F";uid="b5491dfc-1223-45df-8f6d-6478e4a31721"
VSBQ01000301.1	RepeatMasker	DNA	158848	159664	2508	-	.	ID="DNA4-2_AP";Tend="769";Tstart="1";shortTE="F";uid="5c74a106-2261-4322-912c-006530341ea1"
VSBQ01000301.1	RepeatMasker	DNA/Ginger-1	330577	330735	918	-	.	ID="RND-5_FAMILY-8248";Tend="1020";Tstart="874";shortTE="F";uid="53a6dfe3-e5c5-48d2-bd76-b4a78302012b"
VSBQ01000301.1	RepeatMasker	Unknown	288699	288883	1364	-	.	ID="RND-5_FAMILY-16416";Tend="1176";Tstart="985";shortTE="F";uid="88b52fd6-0011-4045-b4a4-9d5b60a98af2"
VSBQ01000301.1	RepeatMasker	RC/Helitron	17789	18550	3689	-	.	ID="RND-1_FAMILY-67";Tend="1759";Tstart="1072";shortTE="F";uid="02f4f192-cc0f-460f-aaf4-caa66950ec6a"
VSBQ01000301.1	RepeatMasker	Unknown	148012	148288	1091	-	.	ID="RND-4_FAMILY-1665";Tend="1180";Tstart="898";shortTE="F";uid="583b63a3-5121-4fcd-a2e4-a26e72d5aaf2"
VSBQ01000301.1	RepeatMasker	DNA/hAT	292564	292736	871	-	.	ID="RND-6_FAMILY-13645";Tend="1367";Tstart="1212";shortTE="F";uid="904cdfda-6329-49a1-bf29-9fbaa3f52db7"
VSBQ01000301.1	RepeatMasker	DNA/hAT-Charlie	337752	337929	551	-	.	ID="RND-5_FAMILY-2569";Tend="1576";Tstart="1417";shortTE="F";uid="35b732fe-f917-4d03-aacb-37a74be305ad"
VSBQ01000301.1	RepeatMasker	DNA/Ginger	347068	347629	2546	-	.	ID="RND-1_FAMILY-259";Tend="1512";Tstart="907";shortTE="F";uid="7300ebfa-3eb1-4feb-999d-fddd724791ef"
VSBQ01000301.1	RepeatMasker	RC/Helitron	206280	206610	1007	-	.	ID="RND-1_FAMILY-67";Tend="1252";Tstart="954";shortTE="F";uid="e2241277-e5df-4f38-8ca5-c2a1b8bb316b"
VSBQ01000301.1	RepeatMasker	LINE/I-Jockey	175629	175759	812	-	.	ID="RND-6_FAMILY-26485";Tend="1516";Tstart="1387";shortTE="F";uid="e15510d0-503f-4381-95cf-58fdd17748c4"
VSBQ01000301.1	RepeatMasker	DNA/hAT?	236115	236464	761	-	.	ID="RND-4_FAMILY-532";Tend="1916";Tstart="1575";shortTE="F";uid="7acea34c-6c20-4a20-9943-e7642e48dda0"
VSBQ01000301.1	RepeatMasker	Unknown	190238	190471	564	-	.	ID="RND-1_FAMILY-8";Tend="1237";Tstart="989";shortTE="F";uid="badadbbf-e967-4aa3-a7e8-159b411ed6e2"
VSBQ01000301.1	RepeatMasker	DNA	89280	89647	743	-	.	ID="TTAA15_AP";Tend="593";Tstart="229";shortTE="F";uid="ffbbbb99-849b-43be-b637-af9aafa2342d"
VSBQ01000301.1	RepeatMasker	DNA/Ginger-1	32630	32909	922	-	.	ID="RND-5_FAMILY-8248";Tend="1022";Tstart="758";shortTE="F";uid="ac8c16b9-464d-4cea-b2af-5d58fcba4e93"
VSBQ01000301.1	RepeatMasker	DNA	1100	1270	1129	-	.	ID="DNA8-5_AP";Tend="234";Tstart="67";shortTE="F";uid="05f4dbc5-be8f-4d44-a7ec-97550f61a1c5"
VSBQ01000301.1	RepeatMasker	DNA/Ginger-1	55742	56122	2004	-	.	ID="RND-6_FAMILY-1155";Tend="1153";Tstart="807";shortTE="F";uid="18af4612-95e3-4981-813b-c212d79783e4"
VSBQ01000301.1	RepeatMasker	DNA	340932	341126	409	-	.	ID="ttaa3b_ap";Tend="232";Tstart="45";shortTE="F";uid="5549ec5a-176f-4144-8c5c-3ae0fa955872"
VSBQ01000301.1	RepeatMasker	Unknown	224536	224931	1473	-	.	ID="RND-5_FAMILY-5386";Tend="1173";Tstart="786";shortTE="F";uid="08ebce83-39e8-4d9f-841f-e1ed9bea0030"
VSBQ01000301.1	RepeatMasker	Unknown	33306	33679	962	-	.	ID="RND-5_FAMILY-2969";Tend="1281";Tstart="876";shortTE="F";uid="b3ed4b36-6a0a-45c5-bd73-a291660cbafb"
VSBQ01000301.1	RepeatMasker	DNA/Ginger	230363	230637	1148	-	.	ID="RND-1_FAMILY-259";Tend="1465";Tstart="1162";shortTE="F";uid="85d2d444-e1b6-4a11-ade5-77f88b46f21b"
VSBQ01000301.1	RepeatMasker	DNA	314621	315037	2324	-	.	ID="TTAA20B_AP";Tend="446";Tstart="6";shortTE="F";uid="e59ec97e-9ab4-4ca8-b33c-cc6426e625d2"
VSBQ01000301.1	RepeatMasker	Unknown	76170	76399	449	-	.	ID="RND-1_FAMILY-8";Tend="1231";Tstart="998";shortTE="F";uid="2ff96d63-0d0a-4225-a5c7-818a0486eb11"
VSBQ01000301.1	RepeatMasker	DNA/Ginger-1	149165	149329	789	-	.	ID="RND-6_FAMILY-1155";Tend="958";Tstart="791";shortTE="F";uid="513370af-d1c5-4154-8753-a3d43a165e32"
VSBQ01000301.1	RepeatMasker	DNA	286894	287095	962	-	.	ID="RND-5_FAMILY-296";Tend="1607";Tstart="1421";shortTE="F";uid="ba57bbe9-1599-4be5-8356-f4d85b71770c"
VSBQ01000301.1	RepeatMasker	DNA/hAT-Tip100	340371	340734	1802	-	.	ID="DNA8-19_AP";Tend="373";Tstart="1";shortTE="F";uid="ab7ab908-e821-4aa4-8c6e-4e4bc8f594bd"
VSBQ01000301.1	RepeatMasker	Retroposon?	52709	52827	684	-	.	ID="RND-6_FAMILY-7125";Tend="1346";Tstart="1181";shortTE="F";uid="241128e5-a650-4a9d-aae6-f38721e5ef1c"
VSBQ01000301.1	RepeatMasker	Unknown	299099	299315	940	-	.	ID="RND-6_FAMILY-764";Tend="1322";Tstart="1074";shortTE="F";uid="8a795131-32c9-43eb-bafe-aec030dbf7f8"
VSBQ01000301.1	RepeatMasker	DNA/hAT-Ac	131753	132028	915	-	.	ID="RND-6_FAMILY-5202";Tend="1930";Tstart="1697";shortTE="F";uid="c7dcbc69-ae88-46d4-a592-c0e873afe1da"
VSBQ01000301.1	RepeatMasker	RC/Helitron	329884	330047	744	-	.	ID="RND-5_FAMILY-1400";Tend="960";Tstart="813";shortTE="F";uid="55292522-581f-4f73-a6b8-373196dab97a"
VSBQ01000301.1	RepeatMasker	DNA/hAT-Ac	343121	343531	1891	-	.	ID="RND-6_FAMILY-10795";Tend="1306";Tstart="916";shortTE="F";uid="44ebdf2e-df2d-47e1-8114-bfb58e83f4de"
VSBQ01000301.1	RepeatMasker	DNA/Kolobok-E	214215	214340	520	-	.	ID="RND-4_FAMILY-171";Tend="1177";Tstart="1056";shortTE="F";uid="3ed025b7-5597-46ef-bd74-6f121d4c0577"
VSBQ01000301.1	RepeatMasker	DNA/MULE-MuDR	13065	13255	1040	-	.	ID="MUDR11X_AP";Tend="2220";Tstart="2042";shortTE="F";uid="e160bca6-0ba5-4da6-8455-80d836cbe5e5"
VSBQ01000301.1	RepeatMasker	Retroposon?	21588	22154	1263	-	.	ID="SINE2-1_AP";Tend="1405";Tstart="782";shortTE="F";uid="17cfbcee-6326-42e1-8ac7-1bc913de9e08"
VSBQ01000301.1	RepeatMasker	Retroposon?	185810	186547	2331	-	.	ID="SINE2-1_AP";Tend="1742";Tstart="920";shortTE="F";uid="71eaed90-873d-4244-8cb7-122bdd2562ab"
VSBQ01000301.1	RepeatMasker	DNA	249770	250148	2154	-	.	ID="TTAA8_AP";Tend="428";Tstart="1";shortTE="F";uid="9fda8cc8-a475-4788-969a-520351dfe750"
VSBQ01000301.1	RepeatMasker	DNA	107555	108238	972	-	.	ID="DNA4-2_AP";Tend="764";Tstart="10";shortTE="F";uid="5c18ac62-2ac2-4eb2-86c9-a4fd6c2c4d7f"
VSBQ01000301.1	RepeatMasker	DNA/Ginger-1	250466	250941	3179	-	.	ID="RND-5_FAMILY-8248";Tend="1357";Tstart="870";shortTE="F";uid="4f27a86a-f321-48a0-a9a2-56e686ffee46"
VSBQ01000301.1	RepeatMasker	DNA/hAT-Tip100	253421	253931	4124	-	.	ID="RND-6_FAMILY-12727";Tend="493";Tstart="1";shortTE="F";uid="c19eebd3-e4cc-4eb7-b288-da623c7bc029"
VSBQ01000301.1	RepeatMasker	DNA	351603	351796	809	-	.	ID="RND-6_FAMILY-17942";Tend="1410";Tstart="1217";shortTE="F";uid="206c92f6-aeae-4d73-b2a7-d63bd9ae5a89"
VSBQ01000301.1	RepeatMasker	DNA/Kolobok-E	326798	326940	454	-	.	ID="RND-4_FAMILY-171";Tend="1200";Tstart="1067";shortTE="F";uid="67773ff8-1cf8-454a-a857-b5e71777c8d5"
VSBQ01000301.1	RepeatMasker	Unknown	238421	238566	625	-	.	ID="RND-4_FAMILY-1339";Tend="806";Tstart="665";shortTE="F";uid="7f715ee0-aa09-4246-a9c7-11d33a50d443"
VSBQ01000301.1	RepeatMasker	DNA/Ginger	52812	53240	1767	-	.	ID="RND-6_FAMILY-7106";Tend="1160";Tstart="695";shortTE="F";uid="e88ebca2-e894-4767-b804-b32de891a57b"
VSBQ01000301.1	RepeatMasker	DNA/hAT?	188584	188856	1229	-	.	ID="RND-6_FAMILY-11462";Tend="506";Tstart="268";shortTE="F";uid="0258ae1c-34df-4983-8f74-b80870d97b02"
VSBQ01000301.1	RepeatMasker	DNA	344544	344967	2900	-	.	ID="TTAA7_AP";Tend="434";Tstart="1";shortTE="F";uid="e61d1086-1338-428b-b213-6a8505e652cc"
VSBQ01000301.1	RepeatMasker	DNA/hAT-Ac	192774	193202	625	-	.	ID="DNA8-14_AP";TEgroup="ctg_301%7CDNA8-14_AP%7C1";Tend="883";Tstart="2";shortTE="F";uid="6632c6e0-5e1d-4cb7-bd6e-99a9bca90ade"
VSBQ01000301.1	RepeatMasker	Unknown	211513	211729	634	-	.	ID="RND-1_FAMILY-8";Tend="1231";Tstart="1001";shortTE="F";uid="74bb615d-78fb-4c0a-ad0a-f094a6373093"
VSBQ01000301.1	RepeatMasker	DNA/Ginger-1	186562	187899	9569	-	.	ID="RND-6_FAMILY-1155";Tend="2127";Tstart="780";shortTE="F";uid="4d96a27e-6c54-4d0d-9ec2-9f62e3e6492f"
VSBQ01000301.1	RepeatMasker	DNA/Ginger-1	7232	7657	3199	-	.	ID="RND-6_FAMILY-1155";Tend="2262";Tstart="1841";shortTE="F";uid="f4540304-5c4c-436b-a112-855f8edce4b7"
VSBQ01000301.1	RepeatMasker	DNA/hAT	293219	293404	1010	-	.	ID="RND-6_FAMILY-13645";Tend="1013";Tstart="839";shortTE="F";uid="1ace46a9-5065-4198-9516-4ae3eea9d2c1"
VSBQ01000301.1	RepeatMasker	DNA/Kolobok-T2	252939	253269	1361	-	.	ID="RND-6_FAMILY-9";Tend="1660";Tstart="1379";shortTE="F";uid="9fbea1da-19ca-4f88-adea-eab50a5a0f00"
VSBQ01000301.1	RepeatMasker	DNA/Kolobok-E	256886	257018	875	-	.	ID="RND-1_FAMILY-192";Tend="1529";Tstart="1397";shortTE="F";uid="7291795f-b193-4aa4-a65e-3aee819660b0"
VSBQ01000301.1	RepeatMasker	DNA/Kolobok-E	255605	255737	875	-	.	ID="RND-1_FAMILY-192";Tend="1529";Tstart="1397";shortTE="F";uid="fc151dbd-d454-4202-9df2-c99629e92fc4"
VSBQ01000301.1	RepeatMasker	Retroposon?	125961	126364	892	-	.	ID="RND-6_FAMILY-1257";Tend="917";Tstart="514";shortTE="F";uid="acb448a7-306e-45dd-9669-e0deea54b220"
VSBQ01000301.1	RepeatMasker	Retroposon?	79001	79234	1269	-	.	ID="RND-6_FAMILY-12621";Tend="1181";Tstart="945";shortTE="F";uid="5e02c31e-ec7f-46f3-b242-2392b27c7f40"
VSBQ01000301.1	RepeatMasker	DNA	317084	317261	1027	-	.	ID="DNA8-57B_AP";Tend="168";Tstart="3";shortTE="F";uid="c012e78d-8066-445b-aec4-522f05508cbc"
VSBQ01000301.1	RepeatMasker	Unknown	237990	238158	528	-	.	ID="RND-4_FAMILY-1339";Tend="1305";Tstart="1091";shortTE="F";uid="a8caab2f-c323-4819-907a-605df0ef7229"
VSBQ01000301.1	RepeatMasker	DNA	213964	214214	803	-	.	ID="DNA8-15_AP";Tend="239";Tstart="4";shortTE="F";uid="6ecf01f3-ad33-42ad-986e-72141786218b"
VSBQ01000301.1	RepeatMasker	DNA/hAT-Ac	265365	265473	410	-	.	ID="DNA8-20_AP";Tend="109";Tstart="1";shortTE="F";uid="c306f9f9-be8b-4f20-a6b7-7e00ca812136"
VSBQ01000301.1	RepeatMasker	DNA	202654	203184	4042	-	.	ID="TTAA14_AP";Tend="552";Tstart="20";shortTE="F";uid="b99a62b2-e6d9-41d4-ba8b-2574f3c3986f"
VSBQ01000301.1	RepeatMasker	Retroposon?	353316	353694	1223	-	.	ID="SINE2-1_AP";Tend="1450";Tstart="1105";shortTE="F";uid="0166207f-cafd-44b7-b31b-f5632059bbe5"
VSBQ01000301.1	RepeatMasker	DNA/Ginger	12463	12851	854	-	.	ID="RND-1_FAMILY-259";Tend="995";Tstart="598";shortTE="F";uid="e3632c8e-db51-47b1-98e5-e0e9a828e0a5"
VSBQ01000301.1	RepeatMasker	Unknown	177173	178028	6786	-	.	ID="RND-1_FAMILY-403";Tend="1663";Tstart="805";shortTE="F";uid="29fbe2cf-117f-4297-b819-a64cf8c6d11d"
VSBQ01000301.1	RepeatMasker	DNA	324204	324410	546	-	.	ID="TTAA3C_AP";Tend="218";Tstart="1";shortTE="F";uid="aa67fbf4-5ec3-4a31-9c22-d5dbc69d790e"
VSBQ01000301.1	RepeatMasker	Unknown	330402	330524	983	-	.	ID="RND-5_FAMILY-10452";Tend="1162";Tstart="1042";shortTE="F";uid="7f4d76b5-b3b6-4517-8d00-d2a55503c235"
VSBQ01000301.1	RepeatMasker	Unknown	304720	305099	1606	-	.	ID="RND-1_FAMILY-271";Tend="1286";Tstart="926";shortTE="F";uid="8302cb73-2f92-4788-a9d3-2ace22c10e45"
VSBQ01000301.1	RepeatMasker	DNA	184242	184669	2611	-	.	ID="TTAA3B_AP";Tend="436";Tstart="1";shortTE="F";uid="2be6ee8c-bac4-4739-a606-c08eeba9a1d5"
VSBQ01000301.1	RepeatMasker	DNA	275763	276045	1514	-	.	ID="ttaa4_ap";Tend="433";Tstart="151";shortTE="F";uid="f5c227e0-3e24-4af1-ae76-6685309635c8"
VSBQ01000301.1	RepeatMasker	DNA/hAT-Tip100	170311	170512	1237	-	.	ID="RND-6_FAMILY-12496";Tend="1150";Tstart="941";shortTE="F";uid="97800d4c-1239-44a8-af35-84ff93747efb"
VSBQ01000301.1	RepeatMasker	DNA/hAT	312913	313591	424	-	.	ID="RND-5_FAMILY-1339";TEgroup="ctg_301%7CRND-5_FAMILY-1339%7C1";Tend="1745";Tstart="551";shortTE="T";uid="a1cc8c1b-f1a1-4fde-8fe7-390e4ef9a576"
VSBQ01003010.1	RepeatMasker	DNA/Ginger	748	1107	1518	+	.	ID="RND-1_FAMILY-259";Tend="988";Tstart="611";shortTE="F";uid="02e30c58-4d76-42cb-bb9b-61748f4ccaab"
VSBQ01003011.1	RepeatMasker	DNA/Maverick	1562	1677	1580	+	.	ID="RND-6_FAMILY-1434";Tend="739";Tstart="623";shortTE="F";uid="450ac6b5-eb2c-4bc2-92b1-f598dafeb670"
VSBQ01003011.1	RepeatMasker	DNA/Maverick	77	1561	8711	-	.	ID="RND-5_FAMILY-5076";Tend="1430";Tstart="1";shortTE="F";uid="b0c2d9b9-3de8-4813-b8ab-2b7203f935c8"
VSBQ01003012.1	RepeatMasker	DNA/hAT-Ac	164	1967	14609	+	.	ID="RND-5_FAMILY-719";Tend="1768";Tstart="1";shortTE="F";uid="8f624cb4-c119-4fd1-a84e-de9f80dbb1ab"
VSBQ01003013.1	RepeatMasker	DNA	824	1013	729	+	.	ID="ttaa3c_ap";Tend="413";Tstart="215";shortTE="F";uid="f7fac452-c4a3-4fa3-a42c-49ddcfdc7aad"
VSBQ01003014.1	RepeatMasker	DNA/hAT	705	832	466	+	.	ID="DNA8-112_AP";Tend="147";Tstart="1";shortTE="F";uid="785d3795-3e8a-4d06-b592-c5007bfce958"
VSBQ01003014.1	RepeatMasker	Unknown	496	673	864	+	.	ID="RND-6_FAMILY-11782";Tend="1545";Tstart="1365";shortTE="F";uid="464c09c5-e424-493c-9b8b-199f9f47abd1"
VSBQ01003014.1	RepeatMasker	DNA/hAT-hAT19	1	200	1487	-	.	ID="RND-5_FAMILY-1122";Tend="1105";Tstart="906";shortTE="F";uid="3d6c31ce-04da-4d8e-a053-4175990ec0a4"
VSBQ01003014.1	RepeatMasker	RC/Helitron	195	461	1981	-	.	ID="RND-6_FAMILY-2752";Tend="1191";Tstart="924";shortTE="F";uid="72ccaa57-e951-40c4-9bb1-aa4c92610daa"
VSBQ01003014.1	RepeatMasker	DNA/hAT?	1609	1865	2007	-	.	ID="RND-4_FAMILY-532";Tend="985";Tstart="729";shortTE="F";uid="d208af34-6623-4808-b678-c8271331977a"
VSBQ01003015.1	RepeatMasker	DNA	1582	1965	3176	+	.	ID="RND-5_FAMILY-5092";Tend="1165";Tstart="782";shortTE="F";uid="f7381e63-223e-4557-b316-53fef1a33cca"
VSBQ01003015.1	RepeatMasker	Unknown	1251	1477	1748	+	.	ID="RND-1_FAMILY-82";Tend="1333";Tstart="1095";shortTE="F";uid="a6dfd648-4c58-4213-afcb-f7e7fcb5e1d9"
VSBQ01003015.1	RepeatMasker	DNA	52	206	433	+	.	ID="TTAA19_AP";Tend="418";Tstart="253";shortTE="F";uid="92d229c4-bd81-4533-9932-7b15972d2bab"
VSBQ01003016.1	RepeatMasker	DNA/Maverick	1790	1965	1293	+	.	ID="RND-6_FAMILY-13598";Tend="169";Tstart="1";shortTE="F";uid="2bcff90b-ae06-4f51-abc3-e803d7bae5cd"
VSBQ01003016.1	RepeatMasker	DNA/Maverick	107	1231	5543	-	.	ID="RND-5_FAMILY-761";Tend="1039";Tstart="3";shortTE="F";uid="26240560-8bc3-4c7b-91d7-bd499734e9f2"
VSBQ01003017.1	RepeatMasker	DNA/TcMar-Tc1	252	724	629	-	.	ID="MARINER-31_SIN";Tend="1713";Tstart="1242";shortTE="F";uid="8453bf2c-5777-4cd5-a49d-25e7e979917c"
VSBQ01003018.1	RepeatMasker	Unknown	60	1330	6114	+	.	ID="RND-6_FAMILY-15047";Tend="997";Tstart="7";shortTE="F";uid="95ea9a1e-1d7c-423a-bd7c-ec097d4abfca"
VSBQ01003019.1	RepeatMasker	DNA/Maverick	761	1277	2804	+	.	ID="RND-6_FAMILY-379";Tend="1211";Tstart="703";shortTE="F";uid="40d2238a-d45a-4595-9465-80bbbef35e16"
VSBQ01003019.1	RepeatMasker	DNA/Maverick	1601	1957	1030	-	.	ID="RND-6_FAMILY-1147";Tend="1718";Tstart="1348";shortTE="F";uid="9e2b539c-7b01-43a9-8f8e-685603d3bf01"
VSBQ01003019.1	RepeatMasker	DNA/Maverick	344	532	531	-	.	ID="RND-5_FAMILY-5076";Tend="1363";Tstart="1197";shortTE="F";uid="da0dddd5-11bf-4302-bb9e-73eee202e515"
VSBQ01000302.1	RepeatMasker	DNA/Kolobok-E	37496	37897	1881	+	.	ID="RND-6_FAMILY-11301";Tend="1915";Tstart="1509";shortTE="F";uid="804f4bc5-c7c9-4a58-baba-5d60034087d7"
VSBQ01000302.1	RepeatMasker	DNA/Kolobok-E	68457	68998	2767	+	.	ID="RND-4_FAMILY-854";Tend="1464";Tstart="892";shortTE="F";uid="2a8038e1-3497-45ff-9933-6c295473796d"
VSBQ01000302.1	RepeatMasker	Unknown	14457	14576	456	+	.	ID="RND-1_FAMILY-317";Tend="937";Tstart="794";shortTE="F";uid="9a4a85b4-4846-4ed0-be2d-8e33f6aed9d6"
VSBQ01000302.1	RepeatMasker	Unknown	101055	101966	6276	+	.	ID="RND-5_FAMILY-2447";Tend="1227";Tstart="324";shortTE="F";uid="9f00abc9-aa95-40ed-968d-e920354ad64e"
VSBQ01000302.1	RepeatMasker	DNA/Maverick	4832	5693	4239	+	.	ID="RND-6_FAMILY-13598";Tend="2838";Tstart="1985";shortTE="F";uid="d7593e9d-57ef-4cee-b8f3-7bca0ff0f5b2"
VSBQ01000302.1	RepeatMasker	DNA/hAT-Charlie	232054	232368	2566	+	.	ID="RND-1_FAMILY-362";Tend="1273";Tstart="958";shortTE="F";uid="d65f898e-dfee-4487-aaea-8c611c1ddd79"
VSBQ01000302.1	RepeatMasker	Retroposon?	150018	150341	1133	+	.	ID="SINE2-1_AP";Tend="1110";Tstart="784";shortTE="F";uid="4947fbb7-fae6-4695-991c-e614872dde07"
VSBQ01000302.1	RepeatMasker	Unknown	77380	77674	1374	+	.	ID="RND-1_FAMILY-155";Tend="1221";Tstart="926";shortTE="F";uid="dae39576-9c8c-491a-8793-2253f0e40660"
VSBQ01000302.1	RepeatMasker	DNA	127533	127655	435	+	.	ID="dna4-2_ap";Tend="129";Tstart="5";shortTE="F";uid="5e217f63-3668-4201-88b2-2639c2f7964f"
VSBQ01000302.1	RepeatMasker	Unknown	35900	36254	1148	+	.	ID="RND-5_FAMILY-3771";Tend="1179";Tstart="856";shortTE="F";uid="97bbb01f-10d5-43f3-a8ae-79e66ddaa951"
VSBQ01000302.1	RepeatMasker	DNA/MULE-MuDR	192777	192966	446	+	.	ID="RND-4_FAMILY-2602";TEgroup="ctg_302%7CRND-4_FAMILY-2602%7C2";Tend="1479";Tstart="825";shortTE="F";uid="855e0a82-590d-459e-a0d4-0e1cf444b922"
VSBQ01000302.1	RepeatMasker	LINE/I-Jockey	40765	41162	756	+	.	ID="RND-6_FAMILY-16794";Tend="1294";Tstart="892";shortTE="F";uid="2128e29d-ac49-4243-a859-994f4da30ecd"
VSBQ01000302.1	RepeatMasker	Unknown	148422	148679	649	+	.	ID="RND-1_FAMILY-174";Tend="1825";Tstart="1628";shortTE="F";uid="18d52295-0f55-470f-84f6-f78724119452"
VSBQ01000302.1	RepeatMasker	DNA/Kolobok-E	151686	152587	4179	+	.	ID="RND-5_FAMILY-9815";Tend="2327";Tstart="1428";shortTE="F";uid="33aa78a5-e86d-4d38-9503-7da4e08a8cb2"
VSBQ01000302.1	RepeatMasker	DNA	228481	228690	999	+	.	ID="RND-6_FAMILY-15061";Tend="844";Tstart="618";shortTE="F";uid="ad57d69c-6d24-4df9-832e-0c9388c05aae"
VSBQ01000302.1	RepeatMasker	Unknown	28612	28906	1257	+	.	ID="RND-6_FAMILY-8584";Tend="1224";Tstart="929";shortTE="F";uid="f8ff5de4-8d07-4f52-8746-10d75df0885b"
VSBQ01000302.1	RepeatMasker	DNA/Ginger	131668	131975	1447	+	.	ID="RND-6_FAMILY-7106";Tend="2151";Tstart="1859";shortTE="F";uid="c466a047-6e64-4247-beb4-3ca9a92424b0"
VSBQ01000302.1	RepeatMasker	DNA/hAT	250007	250154	619	+	.	ID="RND-5_FAMILY-3489";Tend="1095";Tstart="970";shortTE="F";uid="7f3f9bbf-7332-437f-b596-bd795af27023"
VSBQ01000302.1	RepeatMasker	DNA	27797	28268	1918	+	.	ID="TTAA25_AP";Tend="512";Tstart="1";shortTE="F";uid="2f863e3f-e5d9-419d-bb0e-6f16b5870290"
VSBQ01000302.1	RepeatMasker	LINE/L2	90541	91877	4498	+	.	ID="RND-6_FAMILY-16848";Tend="1829";Tstart="616";shortTE="F";uid="faebede3-92b1-4483-af92-ef7fc2b76580"
VSBQ01000302.1	RepeatMasker	RC/Helitron	40522	40722	1496	+	.	ID="RND-4_FAMILY-43";Tend="1151";Tstart="952";shortTE="F";uid="5db407a2-9622-4e9f-9b29-59a5493762e6"
VSBQ01000302.1	RepeatMasker	DNA/hAT-hAT19	188536	188800	994	+	.	ID="DNA8-71_AP";Tend="266";Tstart="3";shortTE="F";uid="74c192a3-5f86-4023-a3ad-7d0dad8664d8"
VSBQ01000302.1	RepeatMasker	Unknown	342300	342425	744	+	.	ID="RND-6_FAMILY-8584";Tend="1220";Tstart="1074";shortTE="F";uid="f3afd2b8-97bb-4be0-9098-2d10eeadd7cb"
VSBQ01000302.1	RepeatMasker	DNA/Ginger-1	246193	247120	5612	+	.	ID="RND-6_FAMILY-1155";Tend="1770";Tstart="797";shortTE="F";uid="b034252a-cde3-47c2-b10c-4aaf1080a974"
VSBQ01000302.1	RepeatMasker	DNA/Ginger	37088	37195	598	+	.	ID="RND-1_FAMILY-259";Tend="699";Tstart="587";shortTE="F";uid="cc3e91a3-e0f6-4ddf-a216-b43d2f2ba8d2"
VSBQ01000302.1	RepeatMasker	DNA/hAT-Tip100	196356	196881	663	+	.	ID="RND-6_FAMILY-11173";TEgroup="ctg_302%7CRND-6_FAMILY-11173%7C1";Tend="1939";Tstart="637";shortTE="F";uid="675afef4-257d-440a-9cb3-4cd5acecafa3"
VSBQ01000302.1	RepeatMasker	DNA/MULE-MuDR	296530	296794	634	+	.	ID="MUDR3X_AP";Tend="2111";Tstart="1872";shortTE="F";uid="632756c6-cd70-4737-8f76-2e1214e5bf3d"
VSBQ01000302.1	RepeatMasker	DNA/hAT	326966	327174	938	+	.	ID="RND-5_FAMILY-244";Tend="2019";Tstart="1811";shortTE="F";uid="cf812977-8a11-46e5-8018-59360b515965"
VSBQ01000302.1	RepeatMasker	Unknown	202880	203289	2851	+	.	ID="RND-6_FAMILY-505";Tend="1290";Tstart="891";shortTE="F";uid="6c8583a5-197e-4a65-b85a-95ccc3cfd46e"
VSBQ01000302.1	RepeatMasker	DNA/hAT-Charlie	23747	24343	2298	+	.	ID="RND-6_FAMILY-8327";Tend="1451";Tstart="833";shortTE="F";uid="a2caa0a7-90c6-4bf6-8a90-68b117c1380b"
VSBQ01000302.1	RepeatMasker	DNA/Kolobok-E	13249	13861	1798	+	.	ID="rnd-6_family-11301";Tend="1639";Tstart="648";shortTE="F";uid="470d4245-5400-4dfd-8acc-4fb5a144f00b"
VSBQ01000302.1	RepeatMasker	DNA	228821	228996	698	+	.	ID="RND-6_FAMILY-4239";TEgroup="ctg_302%7CRND-6_FAMILY-4239%7C1";Tend="1499";Tstart="823";shortTE="F";uid="385bf0d6-f774-4276-a120-300e00d569be"
VSBQ01000302.1	RepeatMasker	RC/Helitron	166172	166908	4006	+	.	ID="RND-6_FAMILY-1114";Tend="1671";Tstart="927";shortTE="F";uid="aa66eecf-5c6a-4a9b-af74-8e472d2c4d55"
VSBQ01000302.1	RepeatMasker	DNA/hAT-Tip100	78938	80096	6260	+	.	ID="RND-6_FAMILY-21573";Tend="1137";Tstart="49";shortTE="F";uid="8d31e2e6-28e8-48c5-b168-a99e4db2a6c5"
VSBQ01000302.1	RepeatMasker	DNA/hAT-hAT19	2273	2542	1803	+	.	ID="DNA8-71_AP";Tend="278";Tstart="1";shortTE="F";uid="7ca3298c-dca8-438c-9660-f89b6f6b27c1"
VSBQ01000302.1	RepeatMasker	DNA	318709	318909	876	+	.	ID="DNA8-31_AP";Tend="234";Tstart="44";shortTE="F";uid="9cff8fba-a612-4eb9-9c42-af4f97c2017f"
VSBQ01000302.1	RepeatMasker	Retroposon?	120201	120824	3341	+	.	ID="RND-6_FAMILY-12621";Tend="1518";Tstart="970";shortTE="F";uid="c9b76826-689a-4fde-b120-227b4c4b06f7"
VSBQ01000302.1	RepeatMasker	Retroposon?	289217	289360	427	+	.	ID="RND-4_FAMILY-1269";Tend="1421";Tstart="1291";shortTE="F";uid="16fc7b24-1658-4106-aae0-4182a66a969c"
VSBQ01000302.1	RepeatMasker	Unknown	302990	303103	455	+	.	ID="RND-6_FAMILY-32141";Tend="1460";Tstart="1357";shortTE="F";uid="ace4954a-5fd3-4629-a49d-8413ea6df956"
VSBQ01000302.1	RepeatMasker	Unknown	10269	10403	483	+	.	ID="RND-5_FAMILY-1610";Tend="1250";Tstart="1120";shortTE="F";uid="9a5d4f73-bc5a-42f8-808c-3d5d154288ea"
VSBQ01000302.1	RepeatMasker	DNA/MULE-NOF	311182	311444	1288	+	.	ID="RND-6_FAMILY-3163";Tend="1113";Tstart="830";shortTE="F";uid="41809041-faab-4b9b-9655-5445b541f18e"
VSBQ01000302.1	RepeatMasker	DNA	273833	274236	1945	+	.	ID="ttaa3b_ap";Tend="419";Tstart="1";shortTE="F";uid="2d28b0dd-2f2e-4dfd-86be-165d4ca3b403"
VSBQ01000302.1	RepeatMasker	DNA/hAT-Charlie	109424	109908	2889	+	.	ID="HAT-N1_AP";Tend="561";Tstart="31";shortTE="F";uid="36fb9d21-bf80-4245-8b14-45aa65fe863f"
VSBQ01000302.1	RepeatMasker	DNA/Ginger	266785	268281	9920	+	.	ID="RND-6_FAMILY-7106";Tend="2158";Tstart="669";shortTE="F";uid="8f7962bf-63c6-4670-8a30-bfa7e58d0c63"
VSBQ01000302.1	RepeatMasker	DNA/hAT	138086	138554	2376	+	.	ID="RND-1_FAMILY-92";Tend="1465";Tstart="953";shortTE="F";uid="9e04cce4-e69e-4605-862d-3cfae44e2ace"
VSBQ01000302.1	RepeatMasker	DNA/Ginger-2	239032	239145	459	+	.	ID="RND-6_FAMILY-627";Tend="1183";Tstart="1059";shortTE="F";uid="d677c263-e72e-42d9-aad8-36b5528f0e54"
VSBQ01000302.1	RepeatMasker	RC/Helitron	18162	18955	4477	+	.	ID="RND-6_FAMILY-1114";Tend="1706";Tstart="926";shortTE="F";uid="c3bae1ac-8dd6-44cb-82e2-c9664e20d908"
VSBQ01000302.1	RepeatMasker	DNA	27372	27750	1468	+	.	ID="TTAA3_AP";Tend="428";Tstart="1";shortTE="F";uid="6fc3a50b-d4c2-4e3c-9e5a-ef3b7f30c668"
VSBQ01000302.1	RepeatMasker	DNA	105441	106344	6292	+	.	ID="RND-1_FAMILY-392";Tend="1778";Tstart="864";shortTE="F";uid="22abf5f2-0863-4903-adf8-af6df2e5a971"
VSBQ01000302.1	RepeatMasker	Retroposon?	326505	326706	505	+	.	ID="RND-6_FAMILY-2049";Tend="386";Tstart="174";shortTE="F";uid="05f89ff3-8f5d-4a72-844e-47726adc741f"
VSBQ01000302.1	RepeatMasker	DNA	228180	228297	518	+	.	ID="RND-6_FAMILY-15061";Tend="613";Tstart="509";shortTE="F";uid="70d6b785-4213-434f-91b9-a3463cafdff6"
VSBQ01000302.1	RepeatMasker	DNA	295210	295467	915	+	.	ID="DNA4-3_AP";Tend="273";Tstart="3";shortTE="F";uid="a0b2c6dd-8cb5-4004-8c8b-4ed9d45c76fb"
VSBQ01000302.1	RepeatMasker	DNA/TcMar-m44	17960	18114	683	+	.	ID="dnax-3b_ap";Tend="150";Tstart="1";shortTE="F";uid="2c3b2867-f7ab-432d-8d39-fb1ecf13dd6f"
VSBQ01000302.1	RepeatMasker	Retroposon?	69485	69907	636	+	.	ID="RND-6_FAMILY-5571";Tend="1009";Tstart="604";shortTE="F";uid="56bbdf54-f0e7-47b2-ac3d-77ecd6ef770f"
VSBQ01000302.1	RepeatMasker	Retroposon?	317613	317860	539	+	.	ID="RND-6_FAMILY-840";Tend="737";Tstart="554";shortTE="F";uid="9b6574f5-4316-4d38-b355-e238afe62d77"
VSBQ01000302.1	RepeatMasker	DNA/MULE-MuDR	161234	161345	447	+	.	ID="RND-5_FAMILY-5118";Tend="1364";Tstart="1253";shortTE="F";uid="37e5af39-299f-4277-93d4-627a13876994"
VSBQ01000302.1	RepeatMasker	Retroposon?	229584	230323	1517	+	.	ID="RND-4_FAMILY-1269";Tend="1434";Tstart="669";shortTE="F";uid="5e5ed712-c4bc-4a3b-b3b6-416caca86aab"
VSBQ01000302.1	RepeatMasker	DNA/Ginger	119096	119469	1556	+	.	ID="RND-1_FAMILY-259";Tend="1099";Tstart="648";shortTE="F";uid="f3d75f92-4bd0-49ad-be42-a1ddef6b05fe"
VSBQ01000302.1	RepeatMasker	DNA/Ginger-1	257196	257347	804	+	.	ID="GINGER1-1_AP";Tend="5183";Tstart="5025";shortTE="F";uid="39a4fadb-11f3-4999-a2fc-ac6d48fdbab0"
VSBQ01000302.1	RepeatMasker	DNA/Ginger-1	24704	26184	10415	+	.	ID="RND-6_FAMILY-1155";Tend="2265";Tstart="795";shortTE="F";uid="c6305b24-5369-4e60-a812-624aaeed7edd"
VSBQ01000302.1	RepeatMasker	DNA	253703	253834	405	+	.	ID="ttaa2c_ap";Tend="368";Tstart="244";shortTE="F";uid="4151b7d2-e5e6-4151-8096-2386f03c3175"
VSBQ01000302.1	RepeatMasker	Unknown	247155	247281	630	+	.	ID="RND-6_FAMILY-10496";Tend="1146";Tstart="997";shortTE="F";uid="742ea49c-e596-4948-ae62-3792108b8fba"
VSBQ01000302.1	RepeatMasker	DNA	71081	71600	2296	+	.	ID="TTAA25_AP";Tend="510";Tstart="6";shortTE="F";uid="4377d253-2d42-4a48-920b-b5a4115c3f0a"
VSBQ01000302.1	RepeatMasker	DNA/Ginger-1	41458	42704	3882	+	.	ID="RND-6_FAMILY-1155";TEgroup="ctg_302%7CRND-6_FAMILY-1155%7C1";Tend="2258";Tstart="807";shortTE="F";uid="8d488991-eb10-4f1f-a73f-2324566182b2"
VSBQ01000302.1	RepeatMasker	DNA/Ginger	275028	275715	1151	+	.	ID="RND-1_FAMILY-259";Tend="1516";Tstart="824";shortTE="F";uid="de1e8041-c381-4449-89a4-67f1fe915348"
VSBQ01000302.1	RepeatMasker	DNA/Ginger	130054	130427	1556	+	.	ID="RND-1_FAMILY-259";Tend="1099";Tstart="648";shortTE="F";uid="5482e4b9-478f-48e8-8517-d1f8794deea9"
VSBQ01000302.1	RepeatMasker	Unknown	80072	81970	13024	+	.	ID="RND-5_FAMILY-901";Tend="2505";Tstart="649";shortTE="F";uid="349ba223-ab4f-468f-8ac0-074a26d77bd2"
VSBQ01000302.1	RepeatMasker	Unknown	142230	143582	7631	+	.	ID="RND-6_FAMILY-2457";TEgroup="ctg_302%7CRND-6_FAMILY-2457%7C1";Tend="1169";Tstart="20";shortTE="F";uid="8023c5eb-daf9-46b1-8171-7dcf672b60d4"
VSBQ01000302.1	RepeatMasker	Retroposon?	131173	131707	3343	+	.	ID="RND-6_FAMILY-12621";Tend="1518";Tstart="980";shortTE="F";uid="723bed7c-44e2-49ee-99f0-87db4a7b7090"
VSBQ01000302.1	RepeatMasker	DNA/hAT-hAT19	57517	57794	1756	+	.	ID="DNA8-64_AP";Tend="286";Tstart="2";shortTE="F";uid="fdc00f32-d304-4f5f-959d-861fcfbbefe2"
VSBQ01000302.1	RepeatMasker	Retroposon?	260924	261391	495	+	.	ID="RND-6_FAMILY-12621";TEgroup="ctg_302%7CRND-6_FAMILY-12621%7C1";Tend="1480";Tstart="1211";shortTE="F";uid="db31ca6a-528a-4f8b-a672-a9b9075d2890"
VSBQ01000302.1	RepeatMasker	Unknown	183762	184030	1987	+	.	ID="RND-6_FAMILY-18561";Tend="1179";Tstart="911";shortTE="F";uid="25f76402-9829-417e-9d4d-8fef1f46ed83"
VSBQ01000302.1	RepeatMasker	LINE/I	285652	286259	711	+	.	ID="RND-6_FAMILY-24158";TEgroup="ctg_302%7CRND-6_FAMILY-24158%7C1";Tend="1338";Tstart="953";shortTE="F";uid="52ef5a1a-3791-41e8-a74a-c27e9804c085"
VSBQ01000302.1	RepeatMasker	DNA/hAT-hAT19	2824	3113	1551	+	.	ID="DNA8-71_AP";Tend="551";Tstart="275";shortTE="F";uid="0eaa5c0e-5642-4212-bfa8-9da9a9959cbb"
VSBQ01000302.1	RepeatMasker	DNA	69052	69355	1457	+	.	ID="ttaa3b_ap";Tend="298";Tstart="2";shortTE="F";uid="77413403-0f75-4d97-b8c9-25dc655f003d"
VSBQ01000302.1	RepeatMasker	DNA/hAT-hAT19	58502	58738	867	+	.	ID="DNA8-64_AP";Tend="622";Tstart="371";shortTE="F";uid="aa3ba082-d06d-43c8-b338-b9c909b64aec"
VSBQ01000302.1	RepeatMasker	Retroposon?	6856	7193	963	+	.	ID="RND-5_FAMILY-9106";Tend="1385";Tstart="1082";shortTE="F";uid="99d33232-e95c-420b-8c4b-ab45ed7e49de"
VSBQ01000302.1	RepeatMasker	DNA/hAT-Tip100	307430	309036	4511	+	.	ID="RND-5_FAMILY-1583";TEgroup="ctg_302%7CRND-5_FAMILY-1583%7C1";Tend="1865";Tstart="130";shortTE="F";uid="ffeeda70-da52-4eb0-a968-22f443ba34f0"
VSBQ01000302.1	RepeatMasker	Unknown	324882	325220	2458	+	.	ID="RND-5_FAMILY-8273";Tend="1312";Tstart="972";shortTE="F";uid="a88c8e79-4d50-4241-b518-9367fdcef581"
VSBQ01000302.1	RepeatMasker	DNA/Ginger	12947	13248	1999	+	.	ID="RND-6_FAMILY-7106";Tend="1326";Tstart="1026";shortTE="F";uid="431c721b-0d98-4518-9adf-f0dae5b5553f"
VSBQ01000302.1	RepeatMasker	RC/Helitron	327663	328516	4064	+	.	ID="RND-1_FAMILY-181";Tend="1752";Tstart="930";shortTE="F";uid="59ff046a-5d72-4b78-9755-0a9b80279e46"
VSBQ01000302.1	RepeatMasker	DNA/Kolobok-E	37201	37526	1032	+	.	ID="RND-1_FAMILY-195";Tend="2081";Tstart="1739";shortTE="F";uid="7a47b426-28e5-4df4-ae91-0b7c65514c01"
VSBQ01000302.1	RepeatMasker	DNA	159222	159386	442	+	.	ID="RND-5_FAMILY-1619";Tend="248";Tstart="80";shortTE="F";uid="b347fd14-7b3d-40c8-8d2f-a083f81d711a"
VSBQ01000302.1	RepeatMasker	DNA	72069	72278	875	+	.	ID="RND-6_FAMILY-17942";Tend="1407";Tstart="1218";shortTE="F";uid="47fa6e9e-67d5-488d-92bd-5474ec9b46be"
VSBQ01000302.1	RepeatMasker	DNA	230305	230726	2299	+	.	ID="RND-6_FAMILY-4239";Tend="1371";Tstart="973";shortTE="F";uid="ac6731a5-ea77-4131-919a-ce9c02903e0e"
VSBQ01000302.1	RepeatMasker	DNA/hAT	241356	242510	7253	+	.	ID="rnd-5_family-1339";Tend="1760";Tstart="1";shortTE="F";uid="d914440d-62cd-4915-94f4-df9a9d629e22"
VSBQ01000302.1	RepeatMasker	DNA/Kolobok-E	1194	1854	4103	+	.	ID="RND-5_FAMILY-6093";Tend="1597";Tstart="959";shortTE="F";uid="50c4479c-c4b1-4f05-ab68-41dddd457717"
VSBQ01000302.1	RepeatMasker	Retroposon?	299842	299971	482	+	.	ID="RND-6_FAMILY-1257";Tend="761";Tstart="640";shortTE="F";uid="f1dfce59-30c1-40a4-bc88-796d98230f79"
VSBQ01000302.1	RepeatMasker	DNA/Sola-1	194758	195006	653	+	.	ID="RND-1_FAMILY-104";Tend="2129";Tstart="1865";shortTE="F";uid="2711472d-5776-4a5c-b461-cf30e882736e"
VSBQ01000302.1	RepeatMasker	Unknown	15221	15929	4694	+	.	ID="RND-1_FAMILY-74";Tend="1688";Tstart="969";shortTE="F";uid="cd2ca79b-9198-4de3-8533-30041df99072"
VSBQ01000302.1	RepeatMasker	DNA/hAT-hAT19	224072	224750	673	+	.	ID="HAT-N13_AP";Tend="626";Tstart="1";shortTE="F";uid="31db5192-5103-4ee7-9e38-35a9b96520b4"
VSBQ01000302.1	RepeatMasker	DNA/MULE-MuDR	185882	186146	777	+	.	ID="RND-4_FAMILY-2602";Tend="1511";Tstart="1285";shortTE="F";uid="835781e3-f45d-4749-ae8b-27909776ba99"
VSBQ01000302.1	RepeatMasker	Unknown	195055	195761	786	+	.	ID="RND-1_FAMILY-131";Tend="1559";Tstart="852";shortTE="F";uid="31db2e7a-42df-449b-8bdb-a78980120873"
VSBQ01000302.1	RepeatMasker	DNA/Ginger-1	220485	220692	838	+	.	ID="RND-6_FAMILY-1155";Tend="1723";Tstart="1478";shortTE="F";uid="0cdf3051-6b4f-4855-855f-d5e72442406a"
VSBQ01000302.1	RepeatMasker	Unknown	325500	325750	1284	+	.	ID="RND-6_FAMILY-10496";Tend="1212";Tstart="925";shortTE="F";uid="896275cf-2ea3-4a8a-b6e6-44c5e9ec566a"
VSBQ01000302.1	RepeatMasker	Unknown	311540	311671	487	+	.	ID="RND-1_FAMILY-251";Tend="1178";Tstart="1052";shortTE="F";uid="d0789098-a306-4007-8755-6148ff8d33ff"
VSBQ01000302.1	RepeatMasker	DNA/hAT-hAT19	262919	263555	3700	+	.	ID="RND-6_FAMILY-11560";Tend="1558";Tstart="968";shortTE="F";uid="5358699a-85b0-44e3-841f-2a5d411ed0ae"
VSBQ01000302.1	RepeatMasker	Unknown	252276	252620	1601	+	.	ID="RND-6_FAMILY-5141";Tend="1238";Tstart="905";shortTE="F";uid="734ff824-e164-4701-8fb0-26c9fbc116a0"
VSBQ01000302.1	RepeatMasker	Unknown	115575	115745	1128	+	.	ID="RND-5_FAMILY-570";Tend="1092";Tstart="922";shortTE="F";uid="7d3e3d2b-0218-4cb2-9e3e-e9e1f6c74ebe"
VSBQ01000302.1	RepeatMasker	DNA	236489	236628	612	+	.	ID="TTAA3C_AP";Tend="140";Tstart="1";shortTE="F";uid="28b375bd-d3b3-452c-be18-7eed44407a1f"
VSBQ01000302.1	RepeatMasker	DNA/Sola-1	297912	298059	422	+	.	ID="SOLA1-1_AP";Tend="1277";Tstart="1108";shortTE="F";uid="28a9dd04-19f0-4f47-983e-6a19b2225e81"
VSBQ01000302.1	RepeatMasker	Unknown	152974	153382	2898	+	.	ID="RND-1_FAMILY-251";Tend="1449";Tstart="987";shortTE="F";uid="bd54b32c-9969-4596-858e-9a4329383cf1"
VSBQ01000302.1	RepeatMasker	DNA/Ginger	156732	157175	1858	+	.	ID="RND-5_FAMILY-879";TEgroup="ctg_302%7CRND-5_FAMILY-879%7C1";Tend="1780";Tstart="1541";shortTE="F";uid="8d8d35a1-3892-4c6f-8411-b6d152bc4ae0"
VSBQ01000302.1	RepeatMasker	DNA/Kolobok-E	64888	65851	1938	+	.	ID="KOLOBOKE-2_AP";Tend="2185";Tstart="1119";shortTE="F";uid="07131cbc-7afe-4f21-95de-6842f61bac27"
VSBQ01000302.1	RepeatMasker	DNA/hAT-Tip100	70278	70725	856	+	.	ID="RND-6_FAMILY-4125";Tend="2023";Tstart="1532";shortTE="F";uid="3a10a9ef-466e-4268-9fe4-e37d7ec74d6c"
VSBQ01000302.1	RepeatMasker	RC/Helitron	34490	34720	506	+	.	ID="RND-1_FAMILY-26";Tend="1511";Tstart="1300";shortTE="F";uid="fbff8bc6-28b6-471c-8c08-5e58ebd6cc49"
VSBQ01000302.1	RepeatMasker	Unknown	53666	54762	7463	+	.	ID="RND-6_FAMILY-175";Tend="1823";Tstart="708";shortTE="F";uid="f6b4cbe7-60ec-40f7-b540-84e198d1d152"
VSBQ01000302.1	RepeatMasker	Unknown	334390	334499	535	+	.	ID="RND-6_FAMILY-8584";Tend="1047";Tstart="930";shortTE="F";uid="8dd6b59b-ca42-4812-95a8-d6fb17cbfd12"
VSBQ01000302.1	RepeatMasker	Retroposon?	291644	291808	411	+	.	ID="SINE2-1_AP";Tend="1321";Tstart="1159";shortTE="F";uid="10abe992-8898-49d7-81d3-251a75ce0c8a"
VSBQ01000302.1	RepeatMasker	DNA/Ginger-1	59283	59454	1168	+	.	ID="RND-6_FAMILY-1155";Tend="1938";Tstart="1763";shortTE="F";uid="bbd963e0-2b7a-41ab-a9b8-efbb9766bc21"
VSBQ01000302.1	RepeatMasker	DNA/Kolobok-E	264252	264720	1615	+	.	ID="KOLOBOKE-3_AP";Tend="2172";Tstart="1673";shortTE="F";uid="0ba1a11d-5a13-4a6a-bad3-90273a97f4f2"
VSBQ01000302.1	RepeatMasker	DNA/Ginger	319700	320020	1019	+	.	ID="RND-1_FAMILY-259";Tend="857";Tstart="528";shortTE="F";uid="b8c5e232-5e6a-41cb-aa2d-6536bd32ae20"
VSBQ01000302.1	RepeatMasker	Retroposon?	163665	163876	449	+	.	ID="RND-6_FAMILY-7125";Tend="1425";Tstart="1229";shortTE="F";uid="80c1cc61-0d9d-4b21-9d57-cc67b5fc9d4f"
VSBQ01000302.1	RepeatMasker	DNA/TcMar-m44	23377	23590	771	+	.	ID="dnax-7_ap";Tend="301";Tstart="5";shortTE="F";uid="561196b3-0245-4123-82d8-5071bfce1708"
VSBQ01000302.1	RepeatMasker	DNA/Kolobok-E	346269	346457	442	+	.	ID="KOLOBOKE-2_AP";Tend="1327";Tstart="1123";shortTE="F";uid="77f3f132-f107-4630-b475-4d5a6aa55f0a"
VSBQ01000302.1	RepeatMasker	DNA/hAT-hAT19	57887	58457	875	+	.	ID="rnd-5_family-1406";Tend="1977";Tstart="1680";shortTE="F";uid="8bf4de4e-c1d9-4575-9669-a8090b2d24d6"
VSBQ01000302.1	RepeatMasker	Unknown	93977	94760	5651	+	.	ID="RND-4_FAMILY-506";Tend="1699";Tstart="925";shortTE="F";uid="637b001a-33c1-4ed8-a54f-480eea31d86f"
VSBQ01000302.1	RepeatMasker	DNA/Ginger-1	87837	88623	4803	+	.	ID="RND-6_FAMILY-1155";Tend="2304";Tstart="1434";shortTE="F";uid="bb3fe8db-8cef-4798-9849-a3647556cc2e"
VSBQ01000302.1	RepeatMasker	DNA/hAT?	136280	137243	5235	+	.	ID="RND-5_FAMILY-2837";TEgroup="ctg_302%7CRND-5_FAMILY-2837%7C1";Tend="1691";Tstart="942";shortTE="F";uid="fa35204b-b749-49e9-ac95-c686491c394d"
VSBQ01000302.1	RepeatMasker	DNA/hAT-Tip100	320055	320828	3532	+	.	ID="DNA8-107_AP";Tend="1026";Tstart="252";shortTE="F";uid="e4f7cf90-7ecd-4c8c-aedc-43498920d5be"
VSBQ01000302.1	RepeatMasker	LTR/ERV1	351214	352249	6373	+	.	ID="RND-6_FAMILY-10255";Tend="1030";Tstart="1";shortTE="F";uid="ec830ab0-c25c-4fa1-8769-0fee759e2d4e"
VSBQ01000302.1	RepeatMasker	DNA/Ginger-1	59794	60475	5141	+	.	ID="RND-6_FAMILY-1155";Tend="2267";Tstart="1585";shortTE="F";uid="550e3a33-8e50-4a38-b406-56274744ff69"
VSBQ01000302.1	RepeatMasker	Retroposon?	86977	87178	881	+	.	ID="RND-6_FAMILY-12797";Tend="535";Tstart="328";shortTE="F";uid="443e2af4-0309-43be-89c5-c9d40c373794"
VSBQ01000302.1	RepeatMasker	Retroposon?	74694	74954	1532	+	.	ID="SINE2-2_AP";Tend="1998";Tstart="1418";shortTE="F";uid="b0c4e91d-5bcf-4224-840c-ab148b67ce24"
VSBQ01000302.1	RepeatMasker	Unknown	75640	77392	4001	+	.	ID="RND-6_FAMILY-9660";TEgroup="ctg_302%7CRND-6_FAMILY-9660%7C1";Tend="1650";Tstart="63";shortTE="F";uid="d97bc59a-63c8-4535-aee3-9b8a4e94bc07"
VSBQ01000302.1	RepeatMasker	RC/Helitron	194029	194182	655	+	.	ID="RND-5_FAMILY-2909";Tend="1865";Tstart="1721";shortTE="F";uid="1fa199fb-3abe-4e70-89b2-240708c7a4e3"
VSBQ01000302.1	RepeatMasker	Retroposon?	154351	154709	755	+	.	ID="RND-6_FAMILY-7125";Tend="695";Tstart="315";shortTE="F";uid="60a0c462-30f6-4ca7-abfa-6d3dbc143285"
VSBQ01000302.1	RepeatMasker	Unknown	310794	311089	1351	+	.	ID="RND-5_FAMILY-383";Tend="1288";Tstart="964";shortTE="F";uid="6ccf111f-37cd-4940-9b13-35df23585ba1"
VSBQ01000302.1	RepeatMasker	Unknown	193886	194028	582	+	.	ID="RND-1_FAMILY-174";Tend="1846";Tstart="1596";shortTE="F";uid="503985c9-3783-44ff-b204-a22ffb373cf9"
VSBQ01000302.1	RepeatMasker	Unknown	12603	12849	894	+	.	ID="RND-5_FAMILY-3880";Tend="1279";Tstart="1005";shortTE="F";uid="80a52388-0abb-4430-bec0-1a4945fa75aa"
VSBQ01000302.1	RepeatMasker	DNA/Ginger	146844	148316	10127	+	.	ID="RND-6_FAMILY-7106";Tend="2153";Tstart="693";shortTE="F";uid="174876b4-9ede-4d5f-9ed2-cbc425cd6d74"
VSBQ01000302.1	RepeatMasker	DNA/Kolobok-E	218834	219097	836	+	.	ID="KOLOBOKE-3_AP";Tend="2188";Tstart="1901";shortTE="F";uid="44d538aa-8843-4ea3-82de-e03dffe8393f"
VSBQ01000302.1	RepeatMasker	Retroposon?	282010	282472	5094	+	.	ID="SINE2-1_AP";Tend="1721";Tstart="370";shortTE="F";uid="850c2cb4-0a74-4f0e-b629-f4780da9fee4"
VSBQ01000302.1	RepeatMasker	DNA/hAT-hAT19	325889	326506	3772	+	.	ID="DNA8-49_AP";Tend="605";Tstart="1";shortTE="F";uid="d29ae9f9-fcd1-44d3-95e0-49871cd6fb5c"
VSBQ01000302.1	RepeatMasker	DNA/Ginger	155474	156051	3761	+	.	ID="RND-5_FAMILY-879";Tend="1540";Tstart="952";shortTE="F";uid="0c4584ec-3db4-4658-8b37-05d780917580"
VSBQ01000302.1	RepeatMasker	Unknown	133643	134194	1577	+	.	ID="RND-5_FAMILY-3771";Tend="1205";Tstart="694";shortTE="F";uid="38d5e600-c8bf-46e9-8e1c-88f67b63b6c5"
VSBQ01000302.1	RepeatMasker	RC/Helitron	328753	329338	3080	-	.	ID="RND-1_FAMILY-7";Tend="1400";Tstart="764";shortTE="F";uid="94844351-39b2-4b52-a706-ba724854febf"
VSBQ01000302.1	RepeatMasker	DNA	233576	233907	861	-	.	ID="RND-6_FAMILY-225";Tend="427";Tstart="163";shortTE="F";uid="91c516f5-5683-463f-b388-461e77089c56"
VSBQ01000302.1	RepeatMasker	Retroposon?	264489	264763	1182	-	.	ID="RND-6_FAMILY-12621";Tend="1184";Tstart="932";shortTE="F";uid="6a7e4ab0-01ed-4503-8edd-34aa1dc17d67"
VSBQ01000302.1	RepeatMasker	DNA/hAT-Tip100	6192	6301	588	-	.	ID="DNA8-87_AP";Tend="441";Tstart="334";shortTE="F";uid="87d962fd-b0cc-42df-9f94-b49ef30c75cb"
VSBQ01000302.1	RepeatMasker	Retroposon?	41349	41461	608	-	.	ID="RND-6_FAMILY-13149";Tend="1707";Tstart="1593";shortTE="F";uid="dcd64983-e9d1-403d-b082-87ee26dc6ed7"
VSBQ01000302.1	RepeatMasker	DNA/Ginger-1	144857	145363	3371	-	.	ID="RND-5_FAMILY-8248";Tend="1372";Tstart="856";shortTE="F";uid="1538b439-1876-4965-889c-9ec639c49535"
VSBQ01000302.1	RepeatMasker	DNA/hAT-Charlie	277011	277535	565	-	.	ID="RND-6_FAMILY-7768";Tend="1874";Tstart="1360";shortTE="F";uid="4f31c2de-22c4-487e-9c65-f7d6ea9f1be1"
VSBQ01000302.1	RepeatMasker	Unknown	140971	141110	675	-	.	ID="RND-6_FAMILY-25037";Tend="1296";Tstart="1155";shortTE="F";uid="bdcd8d93-01bc-4253-9683-352add165e3f"
VSBQ01000302.1	RepeatMasker	Unknown	314581	314805	1703	-	.	ID="RND-1_FAMILY-96";Tend="1121";Tstart="905";shortTE="F";uid="9be95a17-b545-4510-986a-829ac2d88163"
VSBQ01000302.1	RepeatMasker	DNA/hAT	306259	307025	5100	-	.	ID="dna8-68_ap";Tend="1060";Tstart="1";shortTE="F";uid="22ce91b4-7bdb-45a7-b24d-79ac908f2170"
VSBQ01000302.1	RepeatMasker	Unknown	270306	270573	1276	-	.	ID="RND-6_FAMILY-25037";Tend="1229";Tstart="915";shortTE="F";uid="236ab8f6-9e2e-4b7a-8391-96c2b58ec87a"
VSBQ01000302.1	RepeatMasker	DNA/Kolobok-E	257217	258113	4535	-	.	ID="RND-5_FAMILY-9815";Tend="2327";Tstart="1443";shortTE="F";uid="782acd58-077e-4907-a9f7-79eb504170f9"
VSBQ01000302.1	RepeatMasker	Retroposon?	194214	194727	1119	-	.	ID="SINE2-1_AP";Tend="1461";Tstart="998";shortTE="F";uid="c0bd1024-9bb1-4ca5-a34f-8c0857c89e87"
VSBQ01000302.1	RepeatMasker	LTR/Pao	349351	350277	1434	-	.	ID="RND-5_FAMILY-1329";Tend="853";Tstart="6";shortTE="F";uid="eb939728-50d9-4ddf-818c-d9d5018f361c"
VSBQ01000302.1	RepeatMasker	Unknown	265953	266401	2729	-	.	ID="RND-6_FAMILY-5533";Tend="1594";Tstart="1137";shortTE="F";uid="0bec25d4-ba16-4ab7-8439-ed0e2d963929"
VSBQ01000302.1	RepeatMasker	DNA	295531	295846	2203	-	.	ID="TTAA8_AP";Tend="316";Tstart="1";shortTE="F";uid="a3f4b2ce-18c4-4d0b-b12b-b7d6e43cec86"
VSBQ01000302.1	RepeatMasker	Unknown	206686	206954	1452	-	.	ID="RND-4_FAMILY-4274";Tend="1747";Tstart="1482";shortTE="F";uid="e0aeed26-9a74-4a83-99d6-a8f2a6e7840a"
VSBQ01000302.1	RepeatMasker	Retroposon?	269492	269675	984	-	.	ID="RND-6_FAMILY-12621";Tend="1489";Tstart="1302";shortTE="F";uid="8a712be9-3691-4885-abff-bbf209542b9e"
VSBQ01000302.1	RepeatMasker	DNA/hAT-hAT19	57782	58065	742	-	.	ID="RND-6_FAMILY-18381";Tend="546";Tstart="260";shortTE="F";uid="fdc57bd6-21b8-45b0-bc94-62f8078b4ff8"
VSBQ01000302.1	RepeatMasker	DNA/Kolobok-E	6297	6773	2664	-	.	ID="RND-1_FAMILY-91";Tend="1421";Tstart="924";shortTE="F";uid="55124a8f-0328-4653-84bf-451de69cb9d8"
VSBQ01000302.1	RepeatMasker	DNA/MULE-MuDR	129795	129950	909	-	.	ID="RND-5_FAMILY-1813";Tend="1552";Tstart="1396";shortTE="F";uid="7e0eb230-60eb-4298-9237-e186b4218c7f"
VSBQ01000302.1	RepeatMasker	DNA	330109	330331	1059	-	.	ID="RND-6_FAMILY-2470";Tend="1117";Tstart="905";shortTE="F";uid="811279df-f4d4-419c-b82d-dcb5820af38f"
VSBQ01000302.1	RepeatMasker	Unknown	232351	232866	3426	-	.	ID="RND-4_FAMILY-506";Tend="1474";Tstart="953";shortTE="F";uid="4824142d-5524-45a5-8f64-319ba18e189f"
VSBQ01000302.1	RepeatMasker	DNA/Ginger-1	281087	282009	5766	-	.	ID="RND-6_FAMILY-1155";Tend="1969";Tstart="1010";shortTE="F";uid="b13ebbad-d42c-49b8-97f1-7f13028dd7e7"
VSBQ01000302.1	RepeatMasker	Unknown	162172	162321	612	-	.	ID="RND-6_FAMILY-10496";Tend="1210";Tstart="1052";shortTE="F";uid="b96018be-cf24-4bdd-a7ac-4695bf0b7f7e"
VSBQ01000302.1	RepeatMasker	DNA/P	339488	340299	600	-	.	ID="RND-6_FAMILY-7415";TEgroup="ctg_302%7CRND-6_FAMILY-7415%7C1";Tend="1383";Tstart="517";shortTE="F";uid="b135c03a-abb6-48a8-a8cb-d250571f36f7"
VSBQ01000302.1	RepeatMasker	DNA/Kolobok-E	69332	69653	1299	-	.	ID="KOLOBOKE-3_AP";Tend="2082";Tstart="1734";shortTE="F";uid="87e18768-cccf-4624-a17b-7d66cbd640dc"
VSBQ01000302.1	RepeatMasker	DNA	104134	104354	822	-	.	ID="TTAA23_AP";Tend="426";Tstart="222";shortTE="F";uid="30abdb55-3080-4130-bb0c-b7722b7780a9"
VSBQ01000302.1	RepeatMasker	DNA/Kolobok-E	219936	220493	3192	-	.	ID="RND-1_FAMILY-192";Tend="1983";Tstart="1390";shortTE="F";uid="2c77da9d-295a-4a45-82fd-d5abb75bfe83"
VSBQ01000302.1	RepeatMasker	DNA/hAT-Charlie	227508	227888	689	-	.	ID="RND-1_FAMILY-362";TEgroup="ctg_302%7CRND-1_FAMILY-362%7C1";Tend="1271";Tstart="959";shortTE="F";uid="891fb020-3357-4704-82ab-50e26b1cce36"
VSBQ01000302.1	RepeatMasker	DNA	113959	114101	456	-	.	ID="TTAA4B_AP";Tend="156";Tstart="5";shortTE="F";uid="0f108d08-2247-4a1f-a153-97c9bb56a702"
VSBQ01000302.1	RepeatMasker	DNA/hAT-Ac	243574	243781	413	-	.	ID="RND-6_FAMILY-2344";Tend="1528";Tstart="1315";shortTE="F";uid="1cf12694-a883-4524-9b69-dd5332a6db7f"
VSBQ01000302.1	RepeatMasker	DNA/Kolobok-E	64804	65031	966	-	.	ID="rnd-6_family-11301";Tend="2222";Tstart="2020";shortTE="F";uid="d74bcac2-eb88-4db2-8c73-ade0a27fdd0b"
VSBQ01000302.1	RepeatMasker	LINE/I	110337	110580	1418	-	.	ID="RND-6_FAMILY-27305";Tend="1459";Tstart="1223";shortTE="F";uid="cdf4fcc4-c6e7-4ece-a2d6-d3433afa8823"
VSBQ01000302.1	RepeatMasker	DNA/Ginger	346212	346411	711	-	.	ID="RND-6_FAMILY-7106";Tend="2158";Tstart="1946";shortTE="F";uid="c3dd929b-e6e3-49c8-b252-b6bad42be608"
VSBQ01000302.1	RepeatMasker	Unknown	334077	334221	803	-	.	ID="RND-5_FAMILY-119";Tend="778";Tstart="635";shortTE="F";uid="b77f4e96-c375-48f0-8c4e-cf5f65af3405"
VSBQ01000302.1	RepeatMasker	DNA/Ginger	219853	219963	786	-	.	ID="RND-6_FAMILY-7106";Tend="2165";Tstart="2053";shortTE="F";uid="f44d2cd2-66c2-4421-8f48-0d6319dfff52"
VSBQ01000302.1	RepeatMasker	Unknown	130401	131103	2122	-	.	ID="RND-6_FAMILY-5900";TEgroup="ctg_302%7CRND-6_FAMILY-5900%7C2";Tend="1690";Tstart="862";shortTE="F";uid="60dc2c0f-8765-41e6-a323-673e28bd2d65"
VSBQ01000302.1	RepeatMasker	DNA/Kolobok-E	169806	169974	502	-	.	ID="RND-5_FAMILY-9815";Tend="1879";Tstart="1711";shortTE="F";uid="2da9327f-11e5-450c-b18c-52c0e3ecb241"
VSBQ01000302.1	RepeatMasker	Unknown	119443	120145	2122	-	.	ID="RND-6_FAMILY-5900";TEgroup="ctg_302%7CRND-6_FAMILY-5900%7C1";Tend="1690";Tstart="862";shortTE="F";uid="350bfb20-d013-4a4c-ae2b-269145fea3c2"
VSBQ01000302.1	RepeatMasker	Retroposon?	168772	169659	1812	-	.	ID="SINE2-1_AP";Tend="1750";Tstart="865";shortTE="F";uid="b17fb0bd-e0c2-45a7-95b0-912119522dd8"
VSBQ01000302.1	RepeatMasker	DNA	221186	221305	432	-	.	ID="TTAA16_AP";Tend="121";Tstart="6";shortTE="F";uid="5ee80fc2-1930-4380-81fc-270793530043"
VSBQ01000302.1	RepeatMasker	DNA	111911	112053	469	-	.	ID="TTAA4B_AP";Tend="156";Tstart="5";shortTE="F";uid="dccc6d90-cff1-40dc-a9c8-f3f3646be8af"
VSBQ01000302.1	RepeatMasker	DNA/Ginger-1	91962	92851	6504	-	.	ID="RND-6_FAMILY-1155";Tend="1716";Tstart="800";shortTE="F";uid="b2fa1d60-93e0-4710-9798-44a53da59e98"
VSBQ01000302.1	RepeatMasker	DNA/hAT-Tip100	318129	318240	649	-	.	ID="DNA8-12_AP";Tend="116";Tstart="1";shortTE="F";uid="1aceb571-69fc-47bf-adf1-5cd06e0da002"
VSBQ01000302.1	RepeatMasker	Retroposon?	219298	219596	1291	-	.	ID="RND-6_FAMILY-2019";Tend="1398";Tstart="1110";shortTE="F";uid="e954c0df-bcde-40c0-8f29-388884cf30c7"
VSBQ01000302.1	RepeatMasker	DNA/Ginger-1	261835	262920	557	-	.	ID="RND-6_FAMILY-1155";TEgroup="ctg_302%7CRND-6_FAMILY-1155%7C3";Tend="2228";Tstart="788";shortTE="T";uid="5fb6d411-5c93-48f8-8ee6-2be5ccd62268"
VSBQ01000302.1	RepeatMasker	DNA/hAT-Tip100	270514	270865	1669	-	.	ID="RND-1_FAMILY-227";Tend="1188";Tstart="811";shortTE="F";uid="e523a64c-a0c2-4b5b-8d74-08dbf6633713"
VSBQ01000302.1	RepeatMasker	DNA	57225	57412	638	-	.	ID="RND-6_FAMILY-17942";Tend="1407";Tstart="1211";shortTE="F";uid="df31d74a-a321-498d-bb58-2675d36f46da"
VSBQ01000302.1	RepeatMasker	DNA	207135	207661	2051	-	.	ID="DNA8-31_AP";Tend="595";Tstart="1";shortTE="F";uid="402a3c7d-b5c1-4e18-969a-fc25b5de6db4"
VSBQ01000302.1	RepeatMasker	DNA/Kolobok-E	87393	88581	1812	-	.	ID="RND-6_FAMILY-30263";Tend="1325";Tstart="82";shortTE="F";uid="59e160a7-c068-43a2-bcf0-37ab2383460d"
VSBQ01000302.1	RepeatMasker	DNA/MULE-MuDR	342694	343007	2264	-	.	ID="RND-6_FAMILY-649";Tend="1597";Tstart="1291";shortTE="F";uid="3a75e0dc-bcc7-4387-a253-e6f64af131c8"
VSBQ01000302.1	RepeatMasker	Retroposon?	218539	219069	2784	-	.	ID="RND-6_FAMILY-12621";Tend="1496";Tstart="987";shortTE="F";uid="0ba69058-b4a6-452e-a8a1-fbbe24cd7940"
VSBQ01000302.1	RepeatMasker	DNA	158936	159365	2756	-	.	ID="TTAA3_AP";Tend="429";Tstart="1";shortTE="F";uid="4a0abe3e-fecf-4d9a-a384-069de9ddffbf"
VSBQ01000302.1	RepeatMasker	DNA/hAT-Tip100	343400	344263	7215	-	.	ID="RND-6_FAMILY-11173";Tend="1423";Tstart="557";shortTE="F";uid="b5a90dae-3764-4ca7-b854-53f5c086b653"
VSBQ01000302.1	RepeatMasker	Unknown	5671	6196	1468	-	.	ID="RND-6_FAMILY-26035";Tend="1097";Tstart="546";shortTE="F";uid="bd8174be-0f80-4052-97bd-85e5a3e99762"
VSBQ01000302.1	RepeatMasker	DNA	104991	105443	2748	-	.	ID="RND-5_FAMILY-5092";Tend="1954";Tstart="1493";shortTE="F";uid="ba40dd4a-a74e-4bca-a7b2-9df1e10bb9b3"
VSBQ01000302.1	RepeatMasker	DNA/Ginger	154331	154641	1547	-	.	ID="RND-6_FAMILY-7106";Tend="1039";Tstart="702";shortTE="F";uid="8c0226a6-9072-4008-a60a-4d3ecc026ec8"
VSBQ01000302.1	RepeatMasker	Unknown	96838	97061	1299	-	.	ID="RND-6_FAMILY-31322";Tend="908";Tstart="676";shortTE="F";uid="6a987cbe-fec8-4c73-8f77-a49041d73bd9"
VSBQ01000302.1	RepeatMasker	DNA/MULE-MuDR	118837	118992	893	-	.	ID="RND-5_FAMILY-1813";Tend="1552";Tstart="1396";shortTE="F";uid="5aadd8cd-a372-48d6-ac18-666274fc95e5"
VSBQ01000302.1	RepeatMasker	RC/Helitron	40525	40777	1275	-	.	ID="RND-6_FAMILY-1114";Tend="1694";Tstart="1429";shortTE="F";uid="1bb0376e-65e5-461d-a111-016a0d051d06"
VSBQ01000302.1	RepeatMasker	DNA/Ginger	70541	70971	1608	-	.	ID="RND-1_FAMILY-259";Tend="1028";Tstart="584";shortTE="F";uid="8be63221-80b3-4936-ab33-197841a4a43b"
VSBQ01000302.1	RepeatMasker	DNA	98265	98685	2743	-	.	ID="TTAA3B_AP";Tend="434";Tstart="15";shortTE="F";uid="960cd307-f123-4bfb-bfb1-20ff79646638"
VSBQ01000302.1	RepeatMasker	Unknown	333765	333897	598	-	.	ID="RND-5_FAMILY-119";Tend="922";Tstart="791";shortTE="F";uid="6b208783-dfa6-4c42-a1f1-0133fcf08a57"
VSBQ01000302.1	RepeatMasker	DNA/hAT-Tip100	55406	56203	920	-	.	ID="RND-5_FAMILY-2576";TEgroup="ctg_302%7CRND-5_FAMILY-2576%7C1";Tend="1571";Tstart="892";shortTE="F";uid="727ce01b-7035-4d5a-b4d6-0d70c65a338a"
VSBQ01000302.1	RepeatMasker	DNA/hAT-Charlie	293031	293134	458	-	.	ID="DNA8-104_AP";Tend="96";Tstart="1";shortTE="F";uid="b11498f9-35f1-4578-abc2-43f71b38d6b0"
VSBQ01000302.1	RepeatMasker	Unknown	287945	289309	2695	-	.	ID="RND-6_FAMILY-5533";Tend="1317";Tstart="16";shortTE="F";uid="cc9a134f-7a4c-42a1-a73e-43285600590e"
VSBQ01000302.1	RepeatMasker	DNA/hAT-Ac	927	1203	1413	-	.	ID="DNA8-99_AP";Tend="508";Tstart="216";shortTE="F";uid="f79f1e48-ff66-407a-96bb-90d3c7c2d6b5"
VSBQ01000302.1	RepeatMasker	DNA/Ginger-1	228993	230178	8199	-	.	ID="RND-6_FAMILY-1155";Tend="2260";Tstart="1094";shortTE="F";uid="039fbd0d-129a-4868-8b0e-ac5bc13fb54a"
VSBQ01000302.1	RepeatMasker	DNA	55037	55238	1243	-	.	ID="TTAA13B_AP";Tend="211";Tstart="3";shortTE="F";uid="8186ea73-db73-457f-8c65-779933a4c63d"
VSBQ01000302.1	RepeatMasker	DNA	231041	231719	1258	-	.	ID="RND-6_FAMILY-225";Tend="1383";Tstart="790";shortTE="F";uid="b63ff78f-7fe8-4a9c-9283-4f772679fe32"
VSBQ01000302.1	RepeatMasker	DNA/Ginger-1	264227	264352	507	-	.	ID="RND-6_FAMILY-9128";Tend="1373";Tstart="1231";shortTE="F";uid="d8002748-0c64-441e-a584-74fd0d06ebd3"
VSBQ01000302.1	RepeatMasker	DNA	16924	17050	745	-	.	ID="ttaa3b_ap";Tend="111";Tstart="1";shortTE="F";uid="097012cb-767e-42a9-a0fd-a892aa0a5cd0"
VSBQ01000302.1	RepeatMasker	DNA	318937	319048	877	-	.	ID="TTAA5_AP";Tend="112";Tstart="1";shortTE="F";uid="901be6d2-51ad-474c-ab61-27ae3e96c99b"
VSBQ01000302.1	RepeatMasker	LINE/R1	84175	84292	441	-	.	ID="R1-3_AP";Tend="6097";Tstart="5981";shortTE="F";uid="879ed6df-b286-40cc-8895-8f4cc997844e"
VSBQ01000302.1	RepeatMasker	RC/Helitron	34488	34667	579	-	.	ID="RND-1_FAMILY-67";Tend="1357";Tstart="1187";shortTE="F";uid="abec0a98-b588-4cbf-85d0-65771203aaff"
VSBQ01000302.1	RepeatMasker	Unknown	141111	141918	5140	-	.	ID="RND-6_FAMILY-21404";Tend="1713";Tstart="924";shortTE="F";uid="58a1f00d-2ae5-4651-8dca-42a4f0dbc093"
VSBQ01000302.1	RepeatMasker	DNA/hAT-Ac	244931	245264	511	-	.	ID="DNA8-111_AP";Tend="490";Tstart="164";shortTE="F";uid="57656183-c8a1-4aa0-a702-31b402fb379f"
VSBQ01000302.1	RepeatMasker	Unknown	268271	268527	2005	-	.	ID="RND-6_FAMILY-5533";Tend="1116";Tstart="860";shortTE="F";uid="73a9a8f0-d945-4a54-98e8-ee5da4817aa5"
VSBQ01000302.1	RepeatMasker	Retroposon?	37247	37765	1282	-	.	ID="RND-5_FAMILY-3556";Tend="1556";Tstart="1044";shortTE="F";uid="841f7ab3-6dbd-4b35-838d-13b2d6348a0c"
VSBQ01000302.1	RepeatMasker	DNA	255712	256032	1482	-	.	ID="TTAA2D_AP";Tend="341";Tstart="1";shortTE="F";uid="7f92a18e-a82b-4a8a-ae3e-a8040559abf1"
VSBQ01000302.1	RepeatMasker	DNA/hAT	259842	260079	910	-	.	ID="RND-5_FAMILY-6615";Tend="1104";Tstart="861";shortTE="F";uid="b2d8e1ab-8ef2-4144-89ee-634386d7de84"
VSBQ01000302.1	RepeatMasker	DNA/Kolobok-E	75302	75630	2159	-	.	ID="rnd-1_family-192";Tend="1960";Tstart="1115";shortTE="F";uid="26b1477a-4019-442b-904c-1581da62b01a"
VSBQ01000302.1	RepeatMasker	Unknown	148717	148911	483	-	.	ID="RND-5_FAMILY-3783";Tend="1065";Tstart="853";shortTE="F";uid="946bb08b-4b5f-42b6-a267-b8dc4ef4a750"
VSBQ01000302.1	RepeatMasker	DNA	84898	85049	833	-	.	ID="RND-4_FAMILY-398";Tend="1459";Tstart="1312";shortTE="F";uid="11035a01-cd9c-4983-b787-e8169b981da7"
VSBQ01000302.1	RepeatMasker	RC/Helitron	107221	108255	8624	-	.	ID="RND-1_FAMILY-4";Tend="1865";Tstart="840";shortTE="F";uid="8bc8af8a-680f-4678-84cd-3c8f7cfde9d4"
VSBQ01000302.1	RepeatMasker	DNA/hAT-Ac	111	351	1547	-	.	ID="DNA8-99_AP";Tend="758";Tstart="513";shortTE="F";uid="ef56085b-14d9-4642-9026-3bb149296e6a"
VSBQ01000302.1	RepeatMasker	DNA/Kolobok-E	120132	120749	3209	-	.	ID="RND-6_FAMILY-16369";Tend="1576";Tstart="956";shortTE="F";uid="fdfc2cf4-74d3-4b35-be30-0574f1161bb7"
VSBQ01000302.1	RepeatMasker	DNA	43872	44179	912	-	.	ID="DNA4-3_AP";Tend="423";Tstart="116";shortTE="F";uid="134fe476-2a52-41c5-8934-a69d6763d5e7"
VSBQ01000302.1	RepeatMasker	DNA/Kolobok-E	326502	326646	1031	-	.	ID="RND-6_FAMILY-3940";Tend="1307";Tstart="1163";shortTE="F";uid="d15f6ebf-6739-47b0-a639-7f7f15661fcc"
VSBQ01000302.1	RepeatMasker	DNA/MULE-MuDR	132220	132659	1502	-	.	ID="RND-5_FAMILY-5118";Tend="1279";Tstart="845";shortTE="F";uid="4afd3f4a-bf04-4d78-87af-e94ff565f2ad"
VSBQ01000302.1	RepeatMasker	RC/Helitron	148522	148679	836	-	.	ID="RND-5_FAMILY-1400";Tend="963";Tstart="817";shortTE="F";uid="8f706dd7-7792-4e91-83ed-08545eb317be"
VSBQ01000302.1	RepeatMasker	DNA/hAT-Ac	1855	2090	1252	-	.	ID="DNA8-99_AP";Tend="222";Tstart="1";shortTE="F";uid="a0268bcc-0b30-4605-8ec7-a3259f499398"
VSBQ01000302.1	RepeatMasker	DNA	100592	100994	763	-	.	ID="DNA8-57B_AP";TEgroup="ctg_302%7CDNA8-57B_AP%7C1";Tend="194";Tstart="3";shortTE="F";uid="05fcabfc-99ed-4c0c-b1aa-f8cf48f97835"
VSBQ01000302.1	RepeatMasker	Retroposon?	41672	42416	1076	-	.	ID="SINE2-2_AP";Tend="1627";Tstart="824";shortTE="F";uid="a0ba1240-e517-4b77-91c8-a71faced5a76"
VSBQ01000302.1	RepeatMasker	DNA/hAT-Charlie	337630	338828	534	-	.	ID="hat-33_lmi";Tend="1677";Tstart="391";shortTE="F";uid="816f2f56-3ea8-493f-9321-aa82d1416d2a"
VSBQ01000302.1	RepeatMasker	Unknown	329505	329826	2032	-	.	ID="RND-6_FAMILY-22012";Tend="1056";Tstart="735";shortTE="F";uid="f1aedf10-0ae5-490d-89e1-4577ab47e9b3"
VSBQ01000302.1	RepeatMasker	DNA/MULE-MuDR	276233	276619	1513	-	.	ID="RND-5_FAMILY-5118";Tend="916";Tstart="511";shortTE="F";uid="f8737b5a-b5c3-4af0-8228-9a3645f5727a"
VSBQ01000302.1	RepeatMasker	DNA/Ginger	305253	305507	422	-	.	ID="RND-1_FAMILY-259";Tend="1638";Tstart="1399";shortTE="F";uid="8f40e7ad-814a-4dfe-a49d-361ee981d645"
VSBQ01000302.1	RepeatMasker	Retroposon?	69610	70547	3609	-	.	ID="SINE2-1_AP";Tend="1149";Tstart="268";shortTE="F";uid="110c45cf-49f0-48b8-b0ac-71ef51f3d2ce"
VSBQ01000302.1	RepeatMasker	Retroposon?	153545	154314	2963	-	.	ID="SINE2-1_AP";Tend="1419";Tstart="605";shortTE="F";uid="e8071141-37b7-4d78-adca-6e17c82d3f8e"
VSBQ01000302.1	RepeatMasker	DNA/Ginger-2	30367	30636	705	-	.	ID="GINGER2-1_LMI";Tend="2941";Tstart="2670";shortTE="F";uid="574d2edd-28d9-4f3e-8e23-e43e9a09cca4"
VSBQ01000302.1	RepeatMasker	Unknown	231824	232059	1659	-	.	ID="RND-4_FAMILY-506";Tend="1695";Tstart="1463";shortTE="F";uid="e78ef016-1e48-4610-bc6f-d2ba9177da08"
VSBQ01000302.1	RepeatMasker	Unknown	145713	146487	3485	-	.	ID="RND-5_FAMILY-2961";Tend="1693";Tstart="935";shortTE="F";uid="d2b8ddb4-c2e3-4f15-af27-12c2b5d4e73a"
VSBQ01000302.1	RepeatMasker	DNA	313982	314469	3247	-	.	ID="RND-5_FAMILY-1844";Tend="1401";Tstart="900";shortTE="F";uid="fa962fd1-48a8-4532-9ea9-e096c2021922"
VSBQ01000302.1	RepeatMasker	DNA/Ginger	134726	135061	578	-	.	ID="RND-1_FAMILY-259";Tend="946";Tstart="588";shortTE="F";uid="874c0788-4a9a-4937-b994-4b3e9b298075"
VSBQ01000302.1	RepeatMasker	DNA/hAT-Tip100	106305	106885	3915	-	.	ID="RND-6_FAMILY-4125";Tend="1178";Tstart="583";shortTE="F";uid="e358d80a-edbe-4634-a6ed-3587675a2f2f"
VSBQ01000302.1	RepeatMasker	LTR/Gypsy	19884	21748	9920	-	.	ID="GYPSY8-I_AP";Tend="1853";Tstart="6";shortTE="F";uid="0d5b630c-5f99-43ee-a419-98273ef9b667"
VSBQ01000302.1	RepeatMasker	DNA/Kolobok-E	152683	152961	795	-	.	ID="KOLOBOKE-2_AP";Tend="1412";Tstart="1152";shortTE="F";uid="cab44355-fa2d-457e-acaa-3766cf9d00b1"
VSBQ01000302.1	RepeatMasker	DNA	72477	72762	1615	-	.	ID="RND-4_FAMILY-398";Tend="1431";Tstart="1145";shortTE="F";uid="dc1dbca8-d483-4635-a718-c94890f54cfe"
VSBQ01000302.1	RepeatMasker	DNA	290621	291024	2304	-	.	ID="ttaa3b_ap";Tend="404";Tstart="1";shortTE="F";uid="abb0ddc2-177c-478b-a83d-bc1cee20e6e8"
VSBQ01000302.1	RepeatMasker	Retroposon?	263995	264248	1483	-	.	ID="RND-6_FAMILY-12621";Tend="1265";Tstart="1018";shortTE="F";uid="a78a3ef2-5a80-4abe-8415-ddf6f0380309"
VSBQ01000302.1	RepeatMasker	DNA/Ginger	148926	149203	802	-	.	ID="RND-6_FAMILY-7106";Tend="1046";Tstart="771";shortTE="F";uid="fef2ce67-968b-457d-baf7-b8ced7670932"
VSBQ01000302.1	RepeatMasker	DNA/Ginger	59450	59564	736	-	.	ID="RND-1_FAMILY-259";Tend="1361";Tstart="1247";shortTE="F";uid="235db9f4-dea3-4e87-8884-44d4c221853c"
VSBQ01000302.1	RepeatMasker	DNA/hAT-Tip100	104426	105009	3890	-	.	ID="RND-6_FAMILY-4125";Tend="1710";Tstart="1123";shortTE="F";uid="edb1ea73-930e-460b-8daf-69caee162c85"
VSBQ01000302.1	RepeatMasker	DNA/Ginger-1	326646	327118	3543	-	.	ID="RND-6_FAMILY-1155";Tend="1284";Tstart="807";shortTE="F";uid="5ffcefaf-7f0b-4900-a50b-23074aad1b28"
VSBQ01000302.1	RepeatMasker	DNA	78645	79110	786	-	.	ID="RND-5_FAMILY-714";Tend="1417";Tstart="950";shortTE="F";uid="092d6617-7c9c-4349-bde8-0e42f9f13f8b"
VSBQ01000302.1	RepeatMasker	Retroposon?	296722	298015	8120	-	.	ID="RND-6_FAMILY-13149";Tend="1810";Tstart="535";shortTE="F";uid="6fa372e0-2bfe-4b86-addb-3ed7fbb84100"
VSBQ01000302.1	RepeatMasker	DNA/Ginger-1	73660	75301	8265	-	.	ID="RND-6_FAMILY-1155";TEgroup="ctg_302%7CRND-6_FAMILY-1155%7C2";Tend="2304";Tstart="809";shortTE="F";uid="ab7840cb-0517-466d-892e-386e60c54c3d"
VSBQ01000302.1	RepeatMasker	DNA/MULE-MuDR	296320	296725	1866	-	.	ID="RND-4_FAMILY-2602";Tend="1486";Tstart="1064";shortTE="F";uid="28cb7e90-692a-4422-b61d-48ee2993ff77"
VSBQ01000302.1	RepeatMasker	DNA/P	335973	336318	733	-	.	ID="RND-6_FAMILY-7415";Tend="2255";Tstart="1876";shortTE="F";uid="ec61b90b-85a4-45a7-be13-601a4280ce19"
VSBQ01000302.1	RepeatMasker	DNA/Ginger	299987	300225	1056	-	.	ID="rnd-1_family-259";Tend="1089";Tstart="764";shortTE="F";uid="de2f1dd9-5036-4c57-8195-39c116552461"
VSBQ01000302.1	RepeatMasker	DNA/hAT?	328532	328662	625	-	.	ID="RND-6_FAMILY-11462";Tend="1496";Tstart="1371";shortTE="F";uid="d931462e-bd8b-4bfa-9cde-b5127b665396"
VSBQ01000302.1	RepeatMasker	DNA/hAT-Tip100	317861	317962	748	-	.	ID="DNA8-12_AP";Tend="208";Tstart="107";shortTE="F";uid="8cd152f5-d15b-478c-8888-4951eaba0f3b"
VSBQ01000302.1	RepeatMasker	RC/Helitron	156049	156742	4855	-	.	ID="RND-4_FAMILY-43";Tend="1654";Tstart="951";shortTE="F";uid="07dac582-5d0f-4dd3-b4e5-b33dfb8f282d"
VSBQ01000302.1	RepeatMasker	DNA/MULE-MuDR	185237	186112	2786	-	.	ID="RND-4_FAMILY-2602";TEgroup="ctg_302%7CRND-4_FAMILY-2602%7C1";Tend="1518";Tstart="838";shortTE="F";uid="d32b47bb-1baa-4508-b6fa-4dddf1d78b03"
VSBQ01000302.1	RepeatMasker	Retroposon?	219603	219857	1761	-	.	ID="RND-6_FAMILY-12621";Tend="1450";Tstart="1192";shortTE="F";uid="ebda3d8d-07a0-427a-9973-cf514a3f748d"
VSBQ01000302.1	RepeatMasker	DNA/MULE-MuDR	211065	211290	522	-	.	ID="RND-5_FAMILY-5118";Tend="1436";Tstart="1222";shortTE="F";uid="b95a3a21-20f4-4b71-919b-d33dea551d7d"
VSBQ01000302.1	RepeatMasker	DNA/Ginger	32343	32656	405	-	.	ID="RND-1_FAMILY-259";TEgroup="ctg_302%7CRND-1_FAMILY-259%7C1";Tend="1080";Tstart="967";shortTE="F";uid="fd865826-95f2-449c-ac94-1b0dbf024f8f"
VSBQ01000302.1	RepeatMasker	DNA/MULE-MuDR	156961	157323	796	-	.	ID="RND-5_FAMILY-3775";TEgroup="ctg_302%7CRND-5_FAMILY-3775%7C1";Tend="1769";Tstart="1603";shortTE="F";uid="c2df7be5-8262-470e-ab55-8e621fbedf1b"
VSBQ01000302.1	RepeatMasker	Unknown	12072	12413	2694	-	.	ID="RND-1_FAMILY-82";Tend="1333";Tstart="991";shortTE="F";uid="d1d5a399-c3e6-43b9-85c7-68129b016c2d"
VSBQ01000302.1	RepeatMasker	Unknown	81961	82259	1238	-	.	ID="RND-1_FAMILY-96";Tend="1129";Tstart="900";shortTE="F";uid="aec54e77-ee2a-41eb-987c-eedebb844696"
VSBQ01000302.1	RepeatMasker	DNA/hAT-Tip100	269945	270302	1226	-	.	ID="RND-1_FAMILY-264";Tend="1545";Tstart="1156";shortTE="F";uid="13ccf812-f3e4-413e-a1ce-4a59f396a708"
VSBQ01000302.1	RepeatMasker	DNA/MULE-MuDR	138670	139193	680	-	.	ID="RND-5_FAMILY-301";TEgroup="ctg_302%7CRND-5_FAMILY-301%7C1";Tend="1587";Tstart="762";shortTE="F";uid="8b54d880-8dd3-466e-b02b-48fc00385a9e"
VSBQ01003020.1	RepeatMasker	DNA/hAT-Ac	1	1219	5222	-	.	ID="RND-5_FAMILY-2435";Tend="1236";Tstart="168";shortTE="F";uid="524c987a-a36c-491a-8b15-c1206367dc30"
VSBQ01003021.1	RepeatMasker	LTR/Gypsy	9	396	2235	+	.	ID="RND-6_FAMILY-169";Tend="394";Tstart="39";shortTE="F";uid="b414513e-e16b-437d-9135-03946e4af452"
VSBQ01003021.1	RepeatMasker	LTR/Gypsy	1488	1944	2965	+	.	ID="RND-6_FAMILY-169";Tend="471";Tstart="60";shortTE="F";uid="638ef2a0-37a9-4561-8d74-c9b74eae78f9"
VSBQ01003021.1	RepeatMasker	DNA	1050	1485	2379	-	.	ID="DNA4-3_AP";Tend="637";Tstart="132";shortTE="F";uid="aed41d9e-3653-45b7-955f-d6d838894851"
VSBQ01003022.1	RepeatMasker	Unknown	1	1488	11100	+	.	ID="RND-1_FAMILY-0";Tend="1602";Tstart="49";shortTE="F";uid="9846bb10-1f25-434d-97a4-8e488f035615"
VSBQ01003022.1	RepeatMasker	Unknown	1366	1503	542	-	.	ID="RND-1_FAMILY-1";Tend="2593";Tstart="2464";shortTE="F";uid="0be64f90-785e-4dfb-9188-5966cfb0eab9"
VSBQ01003023.1	RepeatMasker	Unknown	1	539	3883	+	.	ID="RND-5_FAMILY-5738";Tend="518";Tstart="1";shortTE="F";uid="4b6baa8e-5e93-4121-b2dc-b09457f6f0a6"
VSBQ01003023.1	RepeatMasker	Unknown	1560	1957	3413	+	.	ID="RND-5_FAMILY-5738";Tend="906";Tstart="510";shortTE="F";uid="e7ba689d-30ca-48a4-9287-cb94c30832d8"
VSBQ01003024.1	RepeatMasker	DNA/TcMar-Tc1	1338	1815	751	-	.	ID="MARINER-31_SIN";Tend="1713";Tstart="1242";shortTE="F";uid="a23eca93-47f3-4780-866b-9dc6969ad775"
VSBQ01003024.1	RepeatMasker	DNA/P	59	259	683	-	.	ID="RND-6_FAMILY-4000";Tend="920";Tstart="716";shortTE="F";uid="9364c38f-bb11-4a4f-b619-29a02abde9e8"
VSBQ01003025.1	RepeatMasker	Unknown	1	1927	11398	+	.	ID="RND-1_FAMILY-61";Tend="2057";Tstart="1";shortTE="F";uid="2ddfa22f-3f3f-4ad0-a2a8-7b074ccfd06f"
VSBQ01003026.1	RepeatMasker	DNA	1	1070	8195	+	.	ID="RND-1_FAMILY-84";Tend="2939";Tstart="1834";shortTE="F";uid="1e212c07-b72d-492e-9346-c0607e89942d"
VSBQ01003026.1	RepeatMasker	DNA	869	1956	8407	-	.	ID="RND-1_FAMILY-199";Tend="1173";Tstart="83";shortTE="F";uid="016f2d4b-2a7d-4245-8e20-b735bdc71a5c"
VSBQ01003027.1	RepeatMasker	DNA/Kolobok-E	1341	1443	557	+	.	ID="RND-6_FAMILY-16369";Tend="1420";Tstart="1320";shortTE="F";uid="9961bf1d-8047-4161-8660-9d1f809f0c13"
VSBQ01003029.1	RepeatMasker	Unknown	447	1956	12740	+	.	ID="RND-6_FAMILY-8528";Tend="1524";Tstart="10";shortTE="F";uid="2e818e83-467b-4dbd-8adf-ca8f5c037e80"
VSBQ01000303.1	RepeatMasker	DNA/hAT-Ac	330481	330751	1794	+	.	ID="DNA8-48_AP";Tend="817";Tstart="534";shortTE="F";uid="614a508c-82c7-434f-9b1a-353e7ab96f0a"
VSBQ01000303.1	RepeatMasker	DNA/Kolobok-E	193991	194549	1395	+	.	ID="RND-1_FAMILY-195";Tend="2120";Tstart="1556";shortTE="F";uid="0a6db08e-7f4f-40d3-9ce3-36a781e5f1da"
VSBQ01000303.1	RepeatMasker	Unknown	13217	13522	538	+	.	ID="RND-6_FAMILY-8566";Tend="751";Tstart="481";shortTE="F";uid="42231c68-a62d-4833-bd5b-88b1b369e8bf"
VSBQ01000303.1	RepeatMasker	Unknown	338095	338929	7041	+	.	ID="RND-6_FAMILY-5030";Tend="835";Tstart="1";shortTE="F";uid="d545a4f6-2ed9-4753-a01c-49103f38dcfe"
VSBQ01000303.1	RepeatMasker	Unknown	204278	204429	1279	+	.	ID="RND-1_FAMILY-130";Tend="1602";Tstart="1451";shortTE="F";uid="cf5d47b7-7f4c-4768-90df-9bd9c0b90bd9"
VSBQ01000303.1	RepeatMasker	DNA	242978	243239	835	+	.	ID="DNA4-3_AP";Tend="512";Tstart="263";shortTE="F";uid="f8716475-23e6-45ad-bcce-796f4377ce0c"
VSBQ01000303.1	RepeatMasker	DNA/hAT-Tip100	321789	322252	2474	+	.	ID="RND-6_FAMILY-1743";Tend="1423";Tstart="943";shortTE="F";uid="c91a25a2-3d2c-446c-b1dd-fdad3bf1450e"
VSBQ01000303.1	RepeatMasker	Unknown	319199	319414	1236	+	.	ID="RND-6_FAMILY-17799";Tend="1147";Tstart="958";shortTE="F";uid="a39276bb-fe0d-467d-8104-da1e7d3e0dfd"
VSBQ01000303.1	RepeatMasker	DNA/Ginger	188800	189053	1096	+	.	ID="RND-6_FAMILY-7106";Tend="971";Tstart="701";shortTE="F";uid="56ca3e2d-d71c-4f45-bbef-48d7f417ca5d"
VSBQ01000303.1	RepeatMasker	DNA	75386	75582	854	+	.	ID="DNA4-2_AP";Tend="769";Tstart="568";shortTE="F";uid="c41d6cc9-fc2e-4e29-9562-77fe3a812048"
VSBQ01000303.1	RepeatMasker	DNA/hAT-hAT19	85788	85971	764	+	.	ID="RND-6_FAMILY-1117";Tend="816";Tstart="635";shortTE="F";uid="642a83f5-5283-4c06-9804-b3971deb9bcb"
VSBQ01000303.1	RepeatMasker	DNA	264937	265237	1818	+	.	ID="ttaa3b_ap";Tend="303";Tstart="1";shortTE="F";uid="4e9a6a2c-0e42-4646-98e8-8d5c557ef08a"
VSBQ01000303.1	RepeatMasker	Retroposon?	189157	189421	715	+	.	ID="SINE2-2_AP";Tend="1972";Tstart="1677";shortTE="F";uid="5a5366d1-308a-4236-88f8-62b5912d7cf3"
VSBQ01000303.1	RepeatMasker	Unknown	254085	254300	881	+	.	ID="RND-6_FAMILY-11391";Tend="1746";Tstart="1543";shortTE="F";uid="321e79b0-2e67-4eb4-8e0c-97bd2283383c"
VSBQ01000303.1	RepeatMasker	Unknown	48916	49020	645	+	.	ID="RND-6_FAMILY-33686";Tend="1124";Tstart="1020";shortTE="F";uid="3652175d-d4b3-455b-b96b-dac6832fea7d"
VSBQ01000303.1	RepeatMasker	DNA	39264	39541	949	+	.	ID="ttaa4c_ap";Tend="393";Tstart="82";shortTE="F";uid="f5f9c0f0-1b66-4397-a1ea-2cfba44918ba"
VSBQ01000303.1	RepeatMasker	Unknown	127800	128561	4230	+	.	ID="RND-1_FAMILY-131";Tend="1675";Tstart="894";shortTE="F";uid="d4b961f5-c40a-4804-8c34-7ab8ffdc58ef"
VSBQ01000303.1	RepeatMasker	LINE/R1	79970	80175	623	+	.	ID="RND-6_FAMILY-28519";Tend="841";Tstart="642";shortTE="F";uid="9b890c3e-1124-445c-8fbf-76424ced67a6"
VSBQ01000303.1	RepeatMasker	Unknown	144781	144935	799	+	.	ID="RND-1_FAMILY-8";Tend="1107";Tstart="991";shortTE="F";uid="dd90a2cc-44d2-4f6f-8dd8-22187ea8a869"
VSBQ01000303.1	RepeatMasker	DNA/Kolobok-E	238378	238520	593	+	.	ID="RND-4_FAMILY-171";Tend="1211";Tstart="1063";shortTE="F";uid="cbde879a-a8ed-4988-b135-fba3438e3aa9"
VSBQ01000303.1	RepeatMasker	DNA	101164	101456	1379	+	.	ID="TTAA3C_AP";Tend="304";Tstart="1";shortTE="F";uid="ed6b7c71-df4d-41b3-a6ce-0fbac73983d1"
VSBQ01000303.1	RepeatMasker	Retroposon?	202473	202671	409	+	.	ID="RND-5_FAMILY-2785";Tend="1023";Tstart="834";shortTE="F";uid="55e774be-04c5-441f-a602-90834c5fd920"
VSBQ01000303.1	RepeatMasker	DNA/Ginger-1	109467	109979	3756	+	.	ID="RND-5_FAMILY-8248";Tend="1381";Tstart="876";shortTE="F";uid="0f7db002-affb-4593-9a21-dc7347f911a0"
VSBQ01000303.1	RepeatMasker	DNA/TcMar-m44	219507	219654	1071	+	.	ID="DNAX-3_AP";Tend="150";Tstart="1";shortTE="F";uid="1c365c0c-5db2-4ab2-8fc3-2e3884a104d6"
VSBQ01000303.1	RepeatMasker	DNA	257527	257749	505	+	.	ID="ttaa2c_ap";Tend="274";Tstart="42";shortTE="F";uid="f91f13c4-d6b3-48a5-ba09-b70c71c05062"
VSBQ01000303.1	RepeatMasker	Unknown	249690	249882	619	+	.	ID="RND-5_FAMILY-3602";Tend="748";Tstart="566";shortTE="F";uid="48ca508d-1fe3-4ab1-910a-def4b85c369b"
VSBQ01000303.1	RepeatMasker	DNA/MULE-MuDR	51998	52437	1124	+	.	ID="RND-6_FAMILY-29394";Tend="1217";Tstart="800";shortTE="F";uid="9528ecb6-948f-499a-83f6-1001b247d821"
VSBQ01000303.1	RepeatMasker	DNA/Kolobok-E	181386	181837	3537	+	.	ID="RND-5_FAMILY-6093";Tend="1427";Tstart="966";shortTE="F";uid="07cb31e1-ab98-4608-8e76-af50a65d72b6"
VSBQ01000303.1	RepeatMasker	Unknown	29200	29371	667	+	.	ID="RND-1_FAMILY-15";Tend="1109";Tstart="938";shortTE="F";uid="056afb3c-6da7-497b-95f2-0f06d769576d"
VSBQ01000303.1	RepeatMasker	Unknown	31186	31325	563	+	.	ID="RND-6_FAMILY-7384";Tend="1187";Tstart="1060";shortTE="F";uid="e761cbb6-65b6-4418-8e23-475fb25a10ea"
VSBQ01000303.1	RepeatMasker	DNA/Kolobok-E	111374	111779	2438	+	.	ID="RND-5_FAMILY-6093";Tend="1530";Tstart="1025";shortTE="F";uid="ef6aa9cf-c675-402d-97a6-2da22c9fb61c"
VSBQ01000303.1	RepeatMasker	DNA	154510	154773	543	+	.	ID="TTAA3_AP";Tend="413";Tstart="145";shortTE="F";uid="3d73b311-acad-4214-88d7-2aad3beff247"
VSBQ01000303.1	RepeatMasker	DNA/Ginger-1	257717	258067	2255	+	.	ID="RND-6_FAMILY-1155";Tend="1129";Tstart="778";shortTE="F";uid="bebb117c-03d0-460b-8dfe-10263faff394"
VSBQ01000303.1	RepeatMasker	DNA	341257	341487	407	+	.	ID="DNA4-2B_AP";Tend="741";Tstart="492";shortTE="F";uid="2ea3fcae-960b-414d-9468-b5b850c631eb"
VSBQ01000303.1	RepeatMasker	RC/Helitron	173759	174376	3023	+	.	ID="RND-6_FAMILY-1114";Tend="1694";Tstart="697";shortTE="F";uid="387dd684-7738-4fa0-badf-c63d11a82c13"
VSBQ01000303.1	RepeatMasker	Unknown	49225	49588	789	+	.	ID="RND-6_FAMILY-33686";Tend="1398";Tstart="1125";shortTE="F";uid="f3972fad-bbb6-4bf6-9107-bed703deacc7"
VSBQ01000303.1	RepeatMasker	Retroposon?	225891	226073	671	+	.	ID="RND-6_FAMILY-12621";Tend="1208";Tstart="973";shortTE="F";uid="efc54adc-97ac-4e73-a426-252d595705c5"
VSBQ01000303.1	RepeatMasker	DNA/Ginger-1	170827	171557	2015	+	.	ID="RND-6_FAMILY-1155";TEgroup="ctg_303%7CRND-6_FAMILY-1155%7C1";Tend="1991";Tstart="809";shortTE="F";uid="db3a36d0-36cd-4469-a561-98dc9ea15e9a"
VSBQ01000303.1	RepeatMasker	DNA/Ginger-1	245939	247244	5431	+	.	ID="RND-6_FAMILY-1155";Tend="2260";Tstart="807";shortTE="F";uid="d29065b3-9d20-4ee9-b63f-4100e859da21"
VSBQ01000303.1	RepeatMasker	DNA	215969	216401	2537	+	.	ID="TTAA7_AP";Tend="433";Tstart="1";shortTE="F";uid="a3298aa0-14cb-4e68-9fb6-46a2e85f48d9"
VSBQ01000303.1	RepeatMasker	DNA/hAT-Ac	329855	330111	1957	+	.	ID="DNA8-48_AP";Tend="288";Tstart="1";shortTE="F";uid="2258fae4-a646-4b53-ae7d-20f168448e9d"
VSBQ01000303.1	RepeatMasker	DNA/hAT-Tip100	253436	253592	1264	+	.	ID="RND-6_FAMILY-9590";Tend="784";Tstart="628";shortTE="F";uid="507f3639-7482-424b-941d-6c07d84c0a00"
VSBQ01000303.1	RepeatMasker	DNA	232617	232874	445	+	.	ID="DNA4-3_AP";Tend="431";Tstart="141";shortTE="F";uid="010a9685-91d7-4326-87cc-294bebcb5ff5"
VSBQ01000303.1	RepeatMasker	DNA/hAT-hAT19	33702	33967	1750	+	.	ID="DNA8-84_AP";Tend="288";Tstart="1";shortTE="F";uid="6e5b7679-48d3-4206-8cc7-093b0fab73d9"
VSBQ01000303.1	RepeatMasker	DNA	350156	350820	5640	+	.	ID="RND-5_FAMILY-5092";Tend="1453";Tstart="789";shortTE="F";uid="ef6d4172-74f7-4daf-bee8-0509265ea9e3"
VSBQ01000303.1	RepeatMasker	DNA	116358	116596	582	+	.	ID="dna4-2_ap";Tend="232";Tstart="10";shortTE="F";uid="727fc5b8-d67a-4106-aed4-874e8a292ca0"
VSBQ01000303.1	RepeatMasker	Unknown	119994	120314	618	+	.	ID="RND-5_FAMILY-3602";Tend="1744";Tstart="1344";shortTE="F";uid="677d9466-5a5c-4816-873d-206d8a0d163f"
VSBQ01000303.1	RepeatMasker	LINE/I	97002	97315	928	+	.	ID="RND-6_FAMILY-3237";Tend="1670";Tstart="1362";shortTE="F";uid="5aa7d4cd-9197-4f54-83c2-47e060cab37c"
VSBQ01000303.1	RepeatMasker	Unknown	319426	319749	1035	+	.	ID="RND-5_FAMILY-2914";TEgroup="ctg_303%7CRND-5_FAMILY-2914%7C1";Tend="1518";Tstart="878";shortTE="F";uid="09deec24-1512-4a5a-953e-bc3ceb991741"
VSBQ01000303.1	RepeatMasker	DNA	145130	145547	1833	+	.	ID="TTAA4B_AP";Tend="429";Tstart="1";shortTE="F";uid="ffc8ea7b-2ce0-4331-b55c-335b87ab703b"
VSBQ01000303.1	RepeatMasker	LINE/I	343650	344134	2538	+	.	ID="RND-5_FAMILY-1516";Tend="996";Tstart="554";shortTE="F";uid="c9563f45-493d-4e0d-9680-3e00cdb9723a"
VSBQ01000303.1	RepeatMasker	DNA/hAT	235479	235647	564	+	.	ID="RND-5_FAMILY-244";Tend="1419";Tstart="1268";shortTE="F";uid="dd4f8946-34ca-4691-ac8d-c0999e07a135"
VSBQ01000303.1	RepeatMasker	DNA	128879	129311	2728	+	.	ID="TTAA2C_AP";Tend="423";Tstart="2";shortTE="F";uid="934a6fca-ff56-4880-9427-ed7e6fb5ca88"
VSBQ01000303.1	RepeatMasker	Unknown	250795	251755	5874	+	.	ID="RND-5_FAMILY-543";Tend="1775";Tstart="840";shortTE="F";uid="9d35b33d-fbf8-4aad-8f06-2b7cc278f951"
VSBQ01000303.1	RepeatMasker	DNA	103258	103955	529	+	.	ID="DNA4-2B_AP";Tend="773";Tstart="1";shortTE="F";uid="9ccfe1fe-35d1-40a0-b7a9-869d55b5f386"
VSBQ01000303.1	RepeatMasker	Unknown	313489	313739	1271	+	.	ID="RND-4_FAMILY-987";Tend="1134";Tstart="875";shortTE="F";uid="bb4ea912-9b41-45cf-b34c-258f1b6b8844"
VSBQ01000303.1	RepeatMasker	DNA/hAT	85434	85651	727	+	.	ID="DNA8-95_AP";Tend="212";Tstart="1";shortTE="F";uid="24154e64-3f61-42ee-97d1-2bfc75bcf957"
VSBQ01000303.1	RepeatMasker	DNA	204036	204282	1906	+	.	ID="RND-5_FAMILY-5886";Tend="1226";Tstart="972";shortTE="F";uid="3b18637e-f3b2-42a6-9f01-5ffdd06b36b9"
VSBQ01000303.1	RepeatMasker	Unknown	298361	298578	540	+	.	ID="RND-6_FAMILY-15382";Tend="1705";Tstart="1576";shortTE="F";uid="74729d1f-748e-4c82-a7ca-b6896cf7a1a7"
VSBQ01000303.1	RepeatMasker	LINE/I	195411	195644	1084	+	.	ID="RND-6_FAMILY-27305";Tend="1442";Tstart="1188";shortTE="F";uid="e5f52ede-7810-4dec-bd79-786201523af0"
VSBQ01000303.1	RepeatMasker	DNA/Sola-1	224847	225438	1402	+	.	ID="SOLA1-7_AP";Tend="1492";Tstart="834";shortTE="F";uid="af0dc7ba-ab87-4d35-9bc9-7c099ce533f9"
VSBQ01000303.1	RepeatMasker	DNA	34064	34418	2161	+	.	ID="DNA4-3_AP";Tend="358";Tstart="3";shortTE="F";uid="fba79e9f-8e15-4637-be8d-77a3897f7065"
VSBQ01000303.1	RepeatMasker	Unknown	283147	283381	1126	+	.	ID="RND-1_FAMILY-6";Tend="1172";Tstart="905";shortTE="F";uid="e3b0245d-5ed1-418d-8114-ce4eef275a90"
VSBQ01000303.1	RepeatMasker	Unknown	203560	204039	3647	+	.	ID="RND-1_FAMILY-130";Tend="1463";Tstart="976";shortTE="F";uid="f7129b58-63c2-455b-a2fc-ddcb36788b18"
VSBQ01000303.1	RepeatMasker	DNA/Kolobok-E	183450	184175	2560	+	.	ID="RND-5_FAMILY-3712";Tend="1467";Tstart="714";shortTE="F";uid="176136e0-e7f5-459f-99af-2bfa2126aa30"
VSBQ01000303.1	RepeatMasker	LINE/I-Jockey	236384	236680	441	+	.	ID="RND-6_FAMILY-5367";Tend="1195";Tstart="889";shortTE="F";uid="8d518399-b6f0-4eab-9001-44cdba5e2011"
VSBQ01000303.1	RepeatMasker	DNA	11655	11789	428	+	.	ID="dna4-2b_ap";Tend="772";Tstart="640";shortTE="F";uid="f4c51720-5821-4b3b-9560-103e7e43a8f1"
VSBQ01000303.1	RepeatMasker	Unknown	119494	119698	582	+	.	ID="RND-5_FAMILY-3602";Tend="806";Tstart="616";shortTE="F";uid="2b4db2d3-a95f-4a36-8ae3-5891013c60f8"
VSBQ01000303.1	RepeatMasker	Unknown	335390	336065	3828	+	.	ID="RND-6_FAMILY-13541";Tend="1468";Tstart="761";shortTE="F";uid="0fe99973-539f-4c5f-b85e-9be99a0f93f8"
VSBQ01000303.1	RepeatMasker	DNA/hAT	278207	278703	877	+	.	ID="RND-5_FAMILY-13692";TEgroup="ctg_303%7CRND-5_FAMILY-13692%7C1";Tend="1121";Tstart="872";shortTE="F";uid="c425a8dd-c3dd-478e-82ab-c5d8cb7d2894"
VSBQ01000303.1	RepeatMasker	LINE/I-Jockey	34415	35143	3314	+	.	ID="RND-6_FAMILY-26485";Tend="1526";Tstart="816";shortTE="F";uid="16fd6518-37c9-4c56-b04a-62d3d9102822"
VSBQ01000303.1	RepeatMasker	Unknown	1105	1346	1270	+	.	ID="RND-1_FAMILY-0";Tend="1299";Tstart="1053";shortTE="F";uid="2c86a089-6eba-45fc-94d3-407dd3948bb6"
VSBQ01000303.1	RepeatMasker	DNA/hAT?	12742	13206	1607	+	.	ID="rnd-6_family-11462";Tend="593";Tstart="299";shortTE="F";uid="77d8172c-e028-4f16-8d7e-3359fb042a26"
VSBQ01000303.1	RepeatMasker	DNA/hAT-Tip100	35344	35616	1382	+	.	ID="DNA8-13_AP";Tend="578";Tstart="299";shortTE="F";uid="7af1cf3f-6c56-44cb-b9a1-8b258ecdda1b"
VSBQ01000303.1	RepeatMasker	DNA	293221	293552	443	+	.	ID="DNA-TTAA-1_AP";TEgroup="ctg_303%7CDNA-TTAA-1_AP%7C1";Tend="423";Tstart="6";shortTE="F";uid="bb45c2b1-c23b-47cf-b14d-7cc26e0b83da"
VSBQ01000303.1	RepeatMasker	DNA	47295	47493	400	-	.	ID="dna4-2_ap";Tend="769";Tstart="591";shortTE="F";uid="0ecd7f9e-5987-4fbe-9864-99744398231c"
VSBQ01000303.1	RepeatMasker	DNA	2394	2947	2960	-	.	ID="TTAA12_AP";Tend="590";Tstart="1";shortTE="F";uid="e339e130-1d11-44da-b96c-664b1fdf4d03"
VSBQ01000303.1	RepeatMasker	Unknown	119731	119903	846	-	.	ID="RND-4_FAMILY-266";Tend="1152";Tstart="993";shortTE="F";uid="fdd01926-dd8a-44c8-9caa-0f81acbd0c35"
VSBQ01000303.1	RepeatMasker	DNA/hAT-Tip100	2952	3082	471	-	.	ID="RND-6_FAMILY-11871";Tend="823";Tstart="653";shortTE="F";uid="0859359f-1930-4be6-81ab-ec0ce47b841d"
VSBQ01000303.1	RepeatMasker	DNA/TcMar-m44?	347380	347539	675	-	.	ID="DNA4-9_AP";Tend="177";Tstart="1";shortTE="F";uid="55f6074d-2208-46d9-9514-a75ae6f795a9"
VSBQ01000303.1	RepeatMasker	DNA	85056	85407	1031	-	.	ID="TTAA13B_AP";TEgroup="ctg_303%7CTTAA13B_AP%7C1";Tend="595";Tstart="4";shortTE="F";uid="456f90ae-b7d1-468b-acb1-dad5773babce"
VSBQ01000303.1	RepeatMasker	Unknown	133140	133572	2123	-	.	ID="RND-5_FAMILY-2002";Tend="1141";Tstart="750";shortTE="F";uid="69b852eb-5251-43f4-a9bd-44d1b23f4dcd"
VSBQ01000303.1	RepeatMasker	Unknown	346475	346625	1194	-	.	ID="RND-1_FAMILY-43";Tend="1073";Tstart="924";shortTE="F";uid="75b2be4d-7876-425c-b27d-53cb56f73076"
VSBQ01000303.1	RepeatMasker	Unknown	1	623	3546	-	.	ID="RND-1_FAMILY-1";Tend="2070";Tstart="1412";shortTE="F";uid="0825a4d2-9bde-4ae4-bce4-4c43c1e6782e"
VSBQ01000303.1	RepeatMasker	DNA	103555	103956	728	-	.	ID="DNA4-2_AP";Tend="390";Tstart="1";shortTE="F";uid="618ea74d-2b7e-409b-b943-a3152c72ac66"
VSBQ01000303.1	RepeatMasker	Unknown	11939	12239	771	-	.	ID="RND-6_FAMILY-1927";Tend="1149";Tstart="912";shortTE="F";uid="6a622ae8-a4a9-44e5-9c8b-3e0fb4610408"
VSBQ01000303.1	RepeatMasker	DNA	76405	76589	427	-	.	ID="dna4-2b_ap";Tend="220";Tstart="29";shortTE="F";uid="be724119-a4bf-4b32-a348-b9424b90a4b0"
VSBQ01000303.1	RepeatMasker	Unknown	1054	1319	1725	-	.	ID="RND-1_FAMILY-1";Tend="1139";Tstart="881";shortTE="F";uid="f8007564-ac70-42a1-9a4f-128811f373de"
VSBQ01000303.1	RepeatMasker	Unknown	15766	16071	731	-	.	ID="RND-6_FAMILY-1927";Tend="1149";Tstart="912";shortTE="F";uid="dc414b41-83fa-4dc6-beca-423e93376807"
VSBQ01000303.1	RepeatMasker	RC/Helitron	80108	81284	9699	-	.	ID="RND-1_FAMILY-378";Tend="1832";Tstart="666";shortTE="F";uid="fb8a2a58-e273-4a31-a6c7-f37c4bc11cbd"
VSBQ01000303.1	RepeatMasker	Unknown	28326	28550	1081	-	.	ID="RND-6_FAMILY-1927";Tend="1152";Tstart="923";shortTE="F";uid="86498ecc-ca9f-452a-966e-9756a0cf9d3c"
VSBQ01000303.1	RepeatMasker	DNA	229436	229721	1363	-	.	ID="TTAA8_AP";Tend="438";Tstart="139";shortTE="F";uid="1e8dfdbf-d749-4ee3-8e0f-b0e7a9db3194"
VSBQ01000303.1	RepeatMasker	DNA/hAT-Tip100	5291	5520	564	-	.	ID="dna8-87_ap";Tend="347";Tstart="230";shortTE="F";uid="7e7ae370-9e7b-4be5-836d-8416b4a8c74d"
VSBQ01000303.1	RepeatMasker	DNA	101694	101801	663	-	.	ID="TTAA3C_AP";Tend="107";Tstart="2";shortTE="F";uid="2983c9c6-baad-4f6e-83fa-97e4ad103772"
VSBQ01000303.1	RepeatMasker	Retroposon?	189054	189307	678	-	.	ID="RND-6_FAMILY-1257";Tend="849";Tstart="592";shortTE="F";uid="79916426-62bb-4bcc-af9c-0b2371538d0b"
VSBQ01000303.1	RepeatMasker	DNA	247460	247627	845	-	.	ID="TTAA16_AP";Tend="569";Tstart="421";shortTE="F";uid="8a6d62ff-7d4e-44f3-b302-925ec66c88cf"
VSBQ01000303.1	RepeatMasker	DNA/TcMar-m44?	212150	212278	563	-	.	ID="dnax-4b_ap";Tend="139";Tstart="1";shortTE="F";uid="fabd8823-6375-4887-979d-a5729e87fd58"
VSBQ01000303.1	RepeatMasker	Unknown	27120	27303	1001	-	.	ID="RND-5_FAMILY-2133";Tend="1095";Tstart="884";shortTE="F";uid="38fd9fc6-5817-452c-8ce9-8cae1d9675f1"
VSBQ01000303.1	RepeatMasker	DNA/Kolobok-E	82382	82515	421	-	.	ID="RND-6_FAMILY-11301";Tend="880";Tstart="749";shortTE="F";uid="440c2a8d-980d-4c71-a44d-a3ed1f59687c"
VSBQ01000303.1	RepeatMasker	DNA	314954	315676	1083	-	.	ID="DNA4-2_AP";Tend="766";Tstart="78";shortTE="F";uid="03756c48-9ed2-4d37-8c08-cc2e702281b8"
VSBQ01000303.1	RepeatMasker	RC/Helitron	173880	174379	3207	-	.	ID="RND-4_FAMILY-43";Tend="1475";Tstart="952";shortTE="F";uid="b83a3a5d-03b9-44ae-8093-29ef4e3b8e90"
VSBQ01000303.1	RepeatMasker	DNA/hAT-Ac	277142	277271	715	-	.	ID="RND-6_FAMILY-2344";Tend="2073";Tstart="1948";shortTE="F";uid="274422ad-919e-42e3-92f1-f1e0afd31eae"
VSBQ01000303.1	RepeatMasker	DNA	302450	303290	6968	-	.	ID="RND-6_FAMILY-1153";Tend="1970";Tstart="1132";shortTE="F";uid="098b7413-7c3e-4767-a35c-889bab0add0e"
VSBQ01000303.1	RepeatMasker	Unknown	252428	253264	5580	-	.	ID="RND-1_FAMILY-34";Tend="1862";Tstart="970";shortTE="F";uid="c06d6398-5648-423e-9066-0bfd2936a5ed"
VSBQ01000303.1	RepeatMasker	DNA	303709	303843	640	-	.	ID="DNAX-2_AP";Tend="130";Tstart="1";shortTE="F";uid="d233f0cc-527d-418a-9a45-9c2917e6192e"
VSBQ01000303.1	RepeatMasker	DNA/Ginger-1	615	1067	2836	-	.	ID="RND-6_FAMILY-1155";Tend="2265";Tstart="1805";shortTE="F";uid="09605b83-cc14-4c8b-9fc2-ec8a60228e42"
VSBQ01000303.1	RepeatMasker	DNA	229785	230208	920	-	.	ID="DNA4-3_AP";Tend="607";Tstart="193";shortTE="F";uid="0d148bfa-797f-4b0e-8e62-3487e00bde22"
VSBQ01000303.1	RepeatMasker	DNA/MULE-MuDR	48625	49511	932	-	.	ID="RND-6_FAMILY-29394";TEgroup="ctg_303%7CRND-6_FAMILY-29394%7C1";Tend="1485";Tstart="56";shortTE="F";uid="78167728-5181-43f9-9e43-08798ce3bdb9"
VSBQ01000303.1	RepeatMasker	DNA	14951	15609	608	-	.	ID="DNA4-2_AP";Tend="769";Tstart="23";shortTE="F";uid="5f0e5c1a-75a7-47aa-851a-23000b4cbd62"
VSBQ01000303.1	RepeatMasker	DNA/Ginger	303550	303692	891	-	.	ID="RND-6_FAMILY-7106";Tend="928";Tstart="790";shortTE="F";uid="930b9173-3c61-4b06-8512-6170d147e91c"
VSBQ01000303.1	RepeatMasker	Unknown	121345	121461	639	-	.	ID="RND-1_FAMILY-43";Tend="1452";Tstart="1332";shortTE="F";uid="4ffcb2e2-1997-4f9c-a5ce-b7b778520899"
VSBQ01000303.1	RepeatMasker	Retroposon?	109445	109615	702	-	.	ID="RND-4_FAMILY-1269";Tend="1445";Tstart="1281";shortTE="F";uid="28ff82ba-5732-470a-b39e-4344a3606c16"
VSBQ01000303.1	RepeatMasker	DNA	75900	76279	541	-	.	ID="DNA4-2_AP";Tend="769";Tstart="413";shortTE="F";uid="c5893e41-d146-4cfe-8273-24d06f8edc3a"
VSBQ01000303.1	RepeatMasker	RC/Helitron	285836	286397	1415	-	.	ID="RND-6_FAMILY-18280";Tend="1325";Tstart="862";shortTE="F";uid="7aea42d6-6983-478e-846d-c852b533792f"
VSBQ01000303.1	RepeatMasker	DNA/Kolobok-E	235504	236372	5442	-	.	ID="RND-5_FAMILY-9815";Tend="2327";Tstart="1444";shortTE="F";uid="36f6b848-f9b3-478b-8132-339a7896abba"
VSBQ01000303.1	RepeatMasker	Unknown	25450	25726	1892	-	.	ID="RND-1_FAMILY-13";Tend="1245";Tstart="959";shortTE="F";uid="cf093383-c7c9-48c5-9644-e100ad963b89"
VSBQ01000303.1	RepeatMasker	DNA	171817	172416	4830	-	.	ID="RND-1_FAMILY-76";Tend="1757";Tstart="1152";shortTE="F";uid="e0bbfbe7-f744-4558-b897-6680c8d647d6"
VSBQ01000303.1	RepeatMasker	Unknown	206543	206685	669	-	.	ID="RND-6_FAMILY-10824";Tend="729";Tstart="602";shortTE="F";uid="ed648585-0a2c-4758-b9cd-92900821cd86"
VSBQ01000303.1	RepeatMasker	DNA/hAT-hAT19	342577	342715	703	-	.	ID="DNA8-88_AP";Tend="620";Tstart="460";shortTE="F";uid="0b7b0087-86c1-4c2c-a897-11c519b4bba3"
VSBQ01000303.1	RepeatMasker	DNA/hAT-Tip100	2162	2393	1583	-	.	ID="RND-6_FAMILY-11871";Tend="1434";Tstart="1208";shortTE="F";uid="4276bb46-daaa-4856-a3c4-18c2cc4a8b64"
VSBQ01000303.1	RepeatMasker	Unknown	275236	275369	794	-	.	ID="RND-6_FAMILY-13500";Tend="1156";Tstart="1022";shortTE="F";uid="33fd9056-a14b-45db-b62a-717cddaae919"
VSBQ01000303.1	RepeatMasker	DNA/hAT-Tip100	301876	302047	1069	-	.	ID="dna8-63_ap";Tend="168";Tstart="1";shortTE="F";uid="16eaca02-07a1-4ab3-9fe0-a936d962961d"
VSBQ01000303.1	RepeatMasker	DNA	119103	119407	1576	-	.	ID="TTAA2D_AP";Tend="320";Tstart="2";shortTE="F";uid="c43cd2ca-06a8-4f6f-b044-6da3559616e6"
VSBQ01000303.1	RepeatMasker	Retroposon?	194711	194894	407	-	.	ID="RND-6_FAMILY-12621";Tend="1122";Tstart="977";shortTE="F";uid="f0323048-e5d0-4a90-ad71-42f2b70070ac"
VSBQ01000303.1	RepeatMasker	DNA	88188	88371	544	-	.	ID="dna4-1_ap";Tend="679";Tstart="456";shortTE="F";uid="b0f32c85-83db-447f-a990-aec266c91814"
VSBQ01000303.1	RepeatMasker	DNA/hAT-hAT19	95581	95774	513	-	.	ID="hat-n7_ap";Tend="157";Tstart="4";shortTE="F";uid="c5ea6e6b-d65d-4f74-bc43-3548b8ed728a"
VSBQ01000303.1	RepeatMasker	DNA	256874	257496	2543	-	.	ID="DNA4-2_AP";Tend="768";Tstart="93";shortTE="F";uid="7e8d3f6d-64fb-4715-91be-e12f382669ed"
VSBQ01000303.1	RepeatMasker	DNA	12695	13002	824	-	.	ID="RND-5_FAMILY-1619";Tend="925";Tstart="583";shortTE="F";uid="05d78cc8-4576-45dd-91f7-783436679f1b"
VSBQ01000303.1	RepeatMasker	DNA/Ginger-1	213189	213698	3428	-	.	ID="RND-5_FAMILY-357";Tend="1489";Tstart="974";shortTE="F";uid="dff3d7dc-b3e9-4739-9cd4-82341a3e1046"
VSBQ01000303.1	RepeatMasker	DNA/hAT-Charlie	295765	296051	1429	-	.	ID="RND-6_FAMILY-10115";Tend="1202";Tstart="901";shortTE="F";uid="cd219812-9193-46b0-a823-7c537120a1c2"
VSBQ01000303.1	RepeatMasker	DNA/hAT-Tip100	205802	206284	2470	-	.	ID="RND-6_FAMILY-21006";Tend="1359";Tstart="931";shortTE="F";uid="b87806a4-5cbe-41ab-b36a-142384bd4daf"
VSBQ01000303.1	RepeatMasker	Unknown	285260	285755	3762	-	.	ID="RND-1_FAMILY-34";Tend="1454";Tstart="968";shortTE="F";uid="466e0b80-bf9a-43fb-a089-4a94c12c8dc9"
VSBQ01000303.1	RepeatMasker	Unknown	1286	2153	7451	-	.	ID="RND-5_FAMILY-1268";Tend="868";Tstart="1";shortTE="F";uid="99f8f04e-e9e1-485a-9f01-7054fbd4a2a6"
VSBQ01000303.1	RepeatMasker	LTR/Copia	345449	345726	2124	-	.	ID="RND-5_FAMILY-1724";Tend="322";Tstart="51";shortTE="F";uid="50848072-d3eb-410d-b7f6-e75e1957ba28"
VSBQ01000303.1	RepeatMasker	DNA	242503	242977	1408	-	.	ID="TTAA2D_AP";Tend="431";Tstart="1";shortTE="F";uid="94ce384d-bc03-4a2d-86ba-242ab784a1b8"
VSBQ01000303.1	RepeatMasker	Unknown	213808	214028	858	-	.	ID="RND-1_FAMILY-15";Tend="1196";Tstart="942";shortTE="F";uid="6bc9506a-cb86-4439-84f9-6ca64cb29e00"
VSBQ01000303.1	RepeatMasker	DNA	203285	203510	1681	-	.	ID="RND-5_FAMILY-5886";Tend="1226";Tstart="972";shortTE="F";uid="72feee21-13a7-493e-b1e9-5eede2a3e543"
VSBQ01000303.1	RepeatMasker	DNA/hAT-hAT19	99834	99973	438	-	.	ID="DNA8-64_AP";Tend="133";Tstart="1";shortTE="F";uid="8be34ab2-5213-41ac-89c7-6c17dff26491"
VSBQ01000303.1	RepeatMasker	Unknown	182848	183175	2360	-	.	ID="RND-1_FAMILY-82";Tend="1331";Tstart="981";shortTE="F";uid="e25f0275-4cc6-46d2-a5cc-b0721e65d30e"
VSBQ01000303.1	RepeatMasker	DNA	71785	72118	949	-	.	ID="DNA4-2_AP";Tend="760";Tstart="435";shortTE="F";uid="e144b9f3-31b0-4fe1-9e45-206bf02df585"
VSBQ01000303.1	RepeatMasker	DNA	222490	222778	1825	-	.	ID="ttaa3b_ap";Tend="303";Tstart="1";shortTE="F";uid="7fd5f265-4094-4c45-ada8-1955aedc3d99"
VSBQ01000303.1	RepeatMasker	DNA/Kolobok-E	49630	50498	5703	-	.	ID="RND-1_FAMILY-195";Tend="2273";Tstart="1424";shortTE="F";uid="a54f2b10-5473-4cce-b87f-124067654c73"
VSBQ01000303.1	RepeatMasker	DNA/hAT-Ac	277510	277672	625	-	.	ID="RND-6_FAMILY-2344";Tend="793";Tstart="654";shortTE="F";uid="3904ccfb-b5ba-4ce7-97fe-96c657aca72d"
VSBQ01000303.1	RepeatMasker	Unknown	101452	101695	1373	-	.	ID="RND-1_FAMILY-6";Tend="1181";Tstart="924";shortTE="F";uid="0baa1273-06a7-4ad2-ab51-fc281e947125"
VSBQ01000303.1	RepeatMasker	LINE/R1	61918	62156	482	-	.	ID="SART-5_API";Tend="1778";Tstart="1534";shortTE="F";uid="5a2df994-669e-4308-8cda-621215523e73"
VSBQ01000303.1	RepeatMasker	DNA	32965	33347	2014	-	.	ID="ttaa4_ap";Tend="390";Tstart="1";shortTE="F";uid="865d402b-cf32-4f8f-9980-fd9002639b90"
VSBQ01000303.1	RepeatMasker	DNA	70413	70526	426	-	.	ID="dna4-2b_ap";Tend="615";Tstart="508";shortTE="F";uid="997b9a00-728c-4c4a-9805-459da52c7c7d"
VSBQ01000303.1	RepeatMasker	RC/Helitron	173679	173879	823	-	.	ID="RND-5_FAMILY-1400";TEgroup="ctg_303%7CRND-5_FAMILY-1400%7C1";Tend="1740";Tstart="1605";shortTE="T";uid="b6f56301-ac8d-4f36-a807-fe87fdab5bc8"
VSBQ01003030.1	RepeatMasker	Unknown	1	1549	11345	+	.	ID="RND-5_FAMILY-10171";Tend="2039";Tstart="489";shortTE="F";uid="cc719b72-a2ec-4e0e-8759-3206e4c2a4f1"
VSBQ01003030.1	RepeatMasker	Unknown	477	1955	5560	-	.	ID="RND-1_FAMILY-0";Tend="1598";Tstart="138";shortTE="F";uid="264d917b-e8c7-440f-ae00-71f1dc15465a"
VSBQ01003031.1	RepeatMasker	LINE/R1	1	1892	15449	+	.	ID="RND-6_FAMILY-5000";Tend="1885";Tstart="18";shortTE="F";uid="0021b009-7ff2-4754-93c0-ae3ccae61a16"
VSBQ01003032.1	RepeatMasker	LINE/CR1	209	781	426	-	.	ID="CR1_ELE15";Tend="4698";Tstart="3709";shortTE="F";uid="142cb9c7-0f44-4543-a683-59cf27b0aaf6"
VSBQ01003033.1	RepeatMasker	Retroposon?	1541	1954	3358	+	.	ID="RND-5_FAMILY-3556";Tend="1199";Tstart="789";shortTE="F";uid="1f02a70f-a815-41f2-907a-6c59979d632a"
VSBQ01003033.1	RepeatMasker	DNA/Maverick	441	774	2000	+	.	ID="RND-1_FAMILY-323";Tend="455";Tstart="154";shortTE="F";uid="023e6dd6-7e7f-49b7-be73-610c7fffd3c6"
VSBQ01003033.1	RepeatMasker	Unknown	827	1180	2260	+	.	ID="RND-1_FAMILY-95";Tend="678";Tstart="303";shortTE="F";uid="c4004f94-ab1e-43ba-b778-1f396c4b1d60"
```
