## Supplementary material for "Transposon accumulation at xenobiotic gene family loci: a comparative genomic analysis in aphids": Sup_File_S2: sitobionAvenae.filteredRepeats.gff (part 19 of 36)

```
VSBQ01003033.1	RepeatMasker	Retroposon?	1228	1537	1313	-	.	ID="RND-6_FAMILY-11823";Tend="1524";Tstart="1217";shortTE="F";uid="e2db29e0-4f0e-46cf-ba1b-fbc97a0c7775"
VSBQ01003034.1	RepeatMasker	DNA/Ginger-2	1416	1941	4555	-	.	ID="RND-6_FAMILY-59";Tend="517";Tstart="1";shortTE="F";uid="55411823-ebf7-486e-beb7-b50665e41798"
VSBQ01003035.1	RepeatMasker	DNA	1828	1954	720	+	.	ID="rnd-5_family-2252";Tend="683";Tstart="583";shortTE="F";uid="ef225ab8-d473-4a59-8cb8-56262ad41769"
VSBQ01003035.1	RepeatMasker	Unknown	642	1004	2114	-	.	ID="RND-1_FAMILY-207";Tend="1540";Tstart="904";shortTE="F";uid="c33c0ce7-8445-4ab0-8469-cd669f55c355"
VSBQ01003035.1	RepeatMasker	DNA	1703	1849	1066	-	.	ID="RND-5_FAMILY-2252";Tend="1258";Tstart="1112";shortTE="F";uid="8e180819-9cd9-4961-bdc6-487038093f3c"
VSBQ01003035.1	RepeatMasker	Unknown	1537	1801	1012	-	.	ID="RND-6_FAMILY-9660";Tend="211";Tstart="1";shortTE="F";uid="0b096a19-4f91-47ba-9dc4-cf5b55c74603"
VSBQ01003036.1	RepeatMasker	DNA/Ginger-1	4	1463	7772	-	.	ID="RND-6_FAMILY-1155";Tend="2260";Tstart="804";shortTE="F";uid="79bf1ca8-1cdf-4f4c-bebc-ef5550021f5c"
VSBQ01003037.1	RepeatMasker	DNA/hAT-hATm	20	1714	3687	-	.	ID="HAT-7_AP";Tend="2780";Tstart="1102";shortTE="F";uid="ace4a850-5206-4592-85c8-d74fe3caac2d"
VSBQ01003038.1	RepeatMasker	DNA	737	994	640	+	.	ID="DNAX-2_AP";Tend="264";Tstart="1";shortTE="F";uid="96febb75-33fd-4532-87aa-0bca1ca98abb"
VSBQ01003038.1	RepeatMasker	DNA/MULE-MuDR	1756	1951	1751	+	.	ID="RND-6_FAMILY-3031";Tend="917";Tstart="722";shortTE="F";uid="b0dec4f6-8491-44f4-9974-054d0749bd81"
VSBQ01003038.1	RepeatMasker	DNA/hAT	1235	1365	855	+	.	ID="RND-5_FAMILY-3489";Tend="1179";Tstart="1049";shortTE="F";uid="70007ce8-76b1-4805-86da-255c2d6b95fe"
VSBQ01003038.1	RepeatMasker	DNA/P	1111	1227	541	+	.	ID="DNA8-26_AP";Tend="252";Tstart="128";shortTE="F";uid="26534afa-f607-4bf9-beb1-d4f7527e036f"
VSBQ01003039.1	RepeatMasker	DNA	797	931	588	-	.	ID="TTAA2_AP";Tend="156";Tstart="9";shortTE="F";uid="54b04a9c-a0d6-43ad-8f88-3e201d7c067e"
VSBQ01000304.1	RepeatMasker	Unknown	192850	193216	2740	+	.	ID="RND-1_FAMILY-82";Tend="1335";Tstart="981";shortTE="F";uid="f7643d27-af01-423a-992b-34649b8bb681"
VSBQ01000304.1	RepeatMasker	DNA/Academ-1	200888	203727	2938	+	.	ID="ACADEM-1_AP";TEgroup="ctg_304%7CACADEM-1_AP%7C2";Tend="6967";Tstart="2693";shortTE="F";uid="704f4e8e-422e-447a-b689-719b0af93e5d"
VSBQ01000304.1	RepeatMasker	DNA/PIF-Harbinger	243414	243833	621	+	.	ID="ISL2EU-7_CFL";Tend="2022";Tstart="1601";shortTE="F";uid="ed708827-362a-4776-97a0-0095cea7970e"
VSBQ01000304.1	RepeatMasker	DNA	344338	344628	1195	+	.	ID="RND-5_FAMILY-6224";Tend="1248";Tstart="940";shortTE="F";uid="e7755a9d-9209-4a86-9c8c-7b7a266c3c5c"
VSBQ01000304.1	RepeatMasker	DNA/Ginger-1	305614	306090	1991	+	.	ID="RND-6_FAMILY-1155";Tend="1546";Tstart="1030";shortTE="F";uid="2bb3783d-590e-4da4-bc5b-558c0961f6ab"
VSBQ01000304.1	RepeatMasker	DNA	311265	311499	528	+	.	ID="ttaa3b_ap";Tend="250";Tstart="9";shortTE="F";uid="0d84efb0-7baa-4f00-8afa-fb309b796e28"
VSBQ01000304.1	RepeatMasker	LTR/Gypsy	192624	192834	792	+	.	ID="RND-6_FAMILY-8340";Tend="1308";Tstart="1114";shortTE="F";uid="b8640c26-1ac2-4d39-a50d-191f86bb1cd7"
VSBQ01000304.1	RepeatMasker	DNA/hAT-hAT19	175403	175775	2186	+	.	ID="RND-6_FAMILY-10372";Tend="3046";Tstart="2708";shortTE="F";uid="bc5c04cd-2289-4090-8080-f01364aed8a2"
VSBQ01000304.1	RepeatMasker	Unknown	117557	117722	1180	+	.	ID="RND-6_FAMILY-10496";Tend="1439";Tstart="926";shortTE="F";uid="b40270f2-dfd6-43d1-816b-ec4e522bc2ca"
VSBQ01000304.1	RepeatMasker	DNA/Ginger-1	54936	55275	2296	+	.	ID="RND-6_FAMILY-1155";Tend="1290";Tstart="949";shortTE="F";uid="57501294-4d1b-4bd5-8534-5297ccaa43d0"
VSBQ01000304.1	RepeatMasker	Unknown	325858	326210	1578	+	.	ID="RND-4_FAMILY-1339";Tend="1276";Tstart="925";shortTE="F";uid="e7b0735b-37e7-4a57-b37b-7e6e1460a2c6"
VSBQ01000304.1	RepeatMasker	DNA/Ginger	298598	298737	448	+	.	ID="RND-1_FAMILY-259";Tend="752";Tstart="589";shortTE="F";uid="aae033f7-8014-4ae3-afe0-b767808fd9d0"
VSBQ01000304.1	RepeatMasker	LINE/R1	16253	17835	6914	+	.	ID="RND-6_FAMILY-10439";Tend="951";Tstart="1";shortTE="F";uid="54762942-737e-45b3-bd74-8f4300616f8a"
VSBQ01000304.1	RepeatMasker	DNA/Ginger-1	151109	151361	915	+	.	ID="RND-6_FAMILY-1155";Tend="991";Tstart="760";shortTE="F";uid="7c71e72e-ada8-43cf-94fc-8fc911246112"
VSBQ01000304.1	RepeatMasker	Unknown	181029	181372	2620	+	.	ID="RND-1_FAMILY-82";Tend="1333";Tstart="991";shortTE="F";uid="ca364ef2-16d7-4bf6-8023-59ffb2a633ff"
VSBQ01000304.1	RepeatMasker	LINE/R1	4296	5637	9170	+	.	ID="RND-6_FAMILY-7129";Tend="2204";Tstart="897";shortTE="F";uid="b63d5908-a4bc-429b-8db7-03b5ab11d0a9"
VSBQ01000304.1	RepeatMasker	DNA	79401	79617	830	+	.	ID="TTAA11_AP";Tend="374";Tstart="162";shortTE="F";uid="e997b9de-4c52-4ea6-96ce-d0afd14f5a05"
VSBQ01000304.1	RepeatMasker	DNA	130216	130641	2153	+	.	ID="TTAA3_AP";Tend="429";Tstart="6";shortTE="F";uid="4fc3d08e-118e-4f8a-9843-d1f5f82e7eea"
VSBQ01000304.1	RepeatMasker	DNA/Kolobok-E	227333	227609	1203	+	.	ID="KOLOBOKE-3_AP";Tend="1340";Tstart="1037";shortTE="F";uid="dee4c76c-1a45-4b43-94ce-c0fb2fd97be0"
VSBQ01000304.1	RepeatMasker	LINE/I-Jockey	164861	164974	515	+	.	ID="RND-6_FAMILY-26485";Tend="1498";Tstart="1394";shortTE="F";uid="55797a48-ba8e-4091-bd9a-f49279bb1258"
VSBQ01000304.1	RepeatMasker	DNA/hAT	196309	196579	805	+	.	ID="RND-6_FAMILY-24208";Tend="1217";Tstart="941";shortTE="F";uid="1c1a8467-854f-41a2-bf7e-0dd4ef55854d"
VSBQ01000304.1	RepeatMasker	DNA/Sola-1	45420	46495	2165	+	.	ID="SOLA1-3_LMI";Tend="1980";Tstart="905";shortTE="F";uid="35ab91ba-3d85-4dd5-ab80-2c4848b294ee"
VSBQ01000304.1	RepeatMasker	DNA/PIF-Harbinger	35340	35675	497	+	.	ID="ISL2EU-7_CFL";Tend="1919";Tstart="1570";shortTE="F";uid="bbf25a31-3f1d-460c-82bd-0580dcfa6c9f"
VSBQ01000304.1	RepeatMasker	LTR/Pao	53606	53957	2463	+	.	ID="RND-6_FAMILY-13947";Tend="549";Tstart="187";shortTE="F";uid="57ddf5d7-89c5-457f-baf1-54a7e5e5b973"
VSBQ01000304.1	RepeatMasker	DNA/PIF-Harbinger	243087	243404	599	+	.	ID="isl2eu-7_cfl";Tend="1677";Tstart="1256";shortTE="F";uid="95c3db8f-a7c3-417f-a69d-448907fa0539"
VSBQ01000304.1	RepeatMasker	LTR/Gypsy	35810	37349	1888	+	.	ID="GYPSY-7_LH-I";Tend="4391";Tstart="2156";shortTE="F";uid="38ca9bab-e1d4-451e-8224-c1fa27a4a900"
VSBQ01000304.1	RepeatMasker	DNA/Ginger	288839	289087	1510	+	.	ID="RND-1_FAMILY-259";Tend="1405";Tstart="584";shortTE="F";uid="f5bfb5ce-e176-4f26-9add-82ebed7619ac"
VSBQ01000304.1	RepeatMasker	DNA	320592	320749	413	+	.	ID="RND-6_FAMILY-7352";Tend="849";Tstart="687";shortTE="F";uid="83aab4b9-db6a-4d1c-a8a7-93de34b298db"
VSBQ01000304.1	RepeatMasker	DNA/P	71557	72320	1890	+	.	ID="P-2_AP";Tend="2517";Tstart="1741";shortTE="F";uid="7b288a75-3ab6-4c35-aa5d-372f1a5b143e"
VSBQ01000304.1	RepeatMasker	DNA/TcMar-m44	74978	75407	867	+	.	ID="rnd-6_family-1881";Tend="1531";Tstart="1112";shortTE="F";uid="4e63111b-6bee-4ada-b6cb-bfe9ccf8a200"
VSBQ01000304.1	RepeatMasker	DNA/hAT	121438	121615	483	+	.	ID="RND-4_FAMILY-3147";TEgroup="ctg_304%7CRND-4_FAMILY-3147%7C1";Tend="1438";Tstart="919";shortTE="T";uid="4d7a7683-0e90-47ea-bb3b-faccb13e6de0"
VSBQ01000304.1	RepeatMasker	DNA/Kolobok-E	224482	224907	2663	+	.	ID="KOLOBOKE-2_AP";Tend="441";Tstart="1";shortTE="F";uid="bc4a9ec3-0d47-4763-9a28-3ea1efa87420"
VSBQ01000304.1	RepeatMasker	DNA/hAT-hAT19	41496	41877	2296	+	.	ID="DNA8-97_AP";Tend="407";Tstart="1";shortTE="F";uid="65b4435a-49e1-4c97-bc16-19732931bf8d"
VSBQ01000304.1	RepeatMasker	DNA/hAT-Tip100	21892	22196	1929	+	.	ID="RND-6_FAMILY-83";Tend="766";Tstart="473";shortTE="F";uid="f0a53eb9-14ce-4895-895c-12534d62b275"
VSBQ01000304.1	RepeatMasker	DNA	215075	215536	2810	+	.	ID="DNA8-31_AP";Tend="515";Tstart="1";shortTE="F";uid="a1364cad-1398-4205-b35f-8bd6b59cbfce"
VSBQ01000304.1	RepeatMasker	Retroposon?	156807	156961	471	+	.	ID="RND-6_FAMILY-7125";Tend="1463";Tstart="1229";shortTE="F";uid="3af34dd0-80f8-470b-b0cc-b3ba5c7c595b"
VSBQ01000304.1	RepeatMasker	DNA/Ginger-1	228950	229303	2207	+	.	ID="RND-6_FAMILY-1155";Tend="1751";Tstart="1345";shortTE="F";uid="e6aaa8b9-0b44-44e6-9910-69f581d7f302"
VSBQ01000304.1	RepeatMasker	Unknown	350544	350742	1347	+	.	ID="RND-1_FAMILY-51";Tend="269";Tstart="81";shortTE="F";uid="6f8615dd-acea-4367-b0ed-9be0faa2d47d"
VSBQ01000304.1	RepeatMasker	DNA/Ginger-1	192079	192482	489	+	.	ID="RND-6_FAMILY-9128";Tend="1426";Tstart="1011";shortTE="F";uid="7c71557c-4688-4e29-9f6c-a4f2d55753fa"
VSBQ01000304.1	RepeatMasker	RC/Helitron	250135	250336	644	+	.	ID="RND-5_FAMILY-6168";Tend="1159";Tstart="954";shortTE="F";uid="829fe159-f8e7-41f3-b68c-ca691e782eb0"
VSBQ01000304.1	RepeatMasker	RC/Helitron	287963	288649	4809	+	.	ID="RND-4_FAMILY-43";Tend="1655";Tstart="939";shortTE="F";uid="ae513078-76be-411a-b8c4-6b82287e9698"
VSBQ01000304.1	RepeatMasker	DNA/Merlin	328593	329073	694	+	.	ID="HALYOMORPHA_HALYS-5_FAMILY-9382";Tend="606";Tstart="128";shortTE="F";uid="b9af85b5-e218-4d90-8637-f75018c2a04a"
VSBQ01000304.1	RepeatMasker	DNA	268814	269104	1802	+	.	ID="RND-6_FAMILY-19982";Tend="1446";Tstart="1153";shortTE="F";uid="8e109280-42a4-48ae-a365-dec2deddcece"
VSBQ01000304.1	RepeatMasker	DNA/Ginger	347954	348146	712	+	.	ID="RND-1_FAMILY-259";Tend="786";Tstart="586";shortTE="F";uid="5beeeed1-3f12-4d00-a10b-2a33d7b8e145"
VSBQ01000304.1	RepeatMasker	DNA/Kolobok-E	299129	299261	446	+	.	ID="RND-4_FAMILY-171";Tend="1197";Tstart="1077";shortTE="F";uid="693ec9ce-c137-4d20-a0df-a9d289705c89"
VSBQ01000304.1	RepeatMasker	DNA/Ginger	291327	291519	678	+	.	ID="RND-6_FAMILY-7106";Tend="961";Tstart="728";shortTE="F";uid="60a41814-1c37-44d0-ad60-0b1f83dea9cf"
VSBQ01000304.1	RepeatMasker	DNA/hAT-Tip100	323420	323898	3446	+	.	ID="DNA8-18_AP";Tend="820";Tstart="344";shortTE="F";uid="a6b2942c-1d8f-4347-9744-d9a9ea1053db"
VSBQ01000304.1	RepeatMasker	DNA/hAT-Tip100	329410	329548	535	+	.	ID="RND-6_FAMILY-20732";Tend="1007";Tstart="871";shortTE="F";uid="21150cdb-823f-4200-a281-55f42766366e"
VSBQ01000304.1	RepeatMasker	RC/Helitron	180100	180600	1191	+	.	ID="HELITRON-1_RPR";Tend="2986";Tstart="2518";shortTE="F";uid="bf818041-bf47-4bee-9ce2-7bec05509728"
VSBQ01000304.1	RepeatMasker	DNA/hAT-Tip100	162286	162508	1855	+	.	ID="DNA8-62_AP";Tend="223";Tstart="1";shortTE="F";uid="829678fa-78c4-47ff-b8f7-9fff8cb0ca37"
VSBQ01000304.1	RepeatMasker	LINE/R1	1727	2515	807	+	.	ID="SART-9_API";TEgroup="ctg_304%7CSART-9_API%7C1";Tend="3679";Tstart="2684";shortTE="F";uid="22276027-c01a-45b1-8540-362303eba3f0"
VSBQ01000304.1	RepeatMasker	DNA	335754	336154	2475	+	.	ID="TTAAC_AP";Tend="437";Tstart="1";shortTE="F";uid="52413df3-caea-46d9-a040-9893c8809ea0"
VSBQ01000304.1	RepeatMasker	DNA/PIF-Harbinger	101611	101829	472	+	.	ID="HARBINGER-3_LMI";Tend="1412";Tstart="1194";shortTE="F";uid="13bc463b-a853-4fda-b077-4e31bd44e8a4"
VSBQ01000304.1	RepeatMasker	Retroposon?	160514	160712	813	+	.	ID="SINE2-1_AP";Tend="414";Tstart="235";shortTE="F";uid="157e2474-3ec2-4a3a-b83e-fe29bb22411a"
VSBQ01000304.1	RepeatMasker	DNA/Sola-2	171735	172433	677	+	.	ID="RND-5_FAMILY-1684";TEgroup="ctg_304%7CRND-5_FAMILY-1684%7C1";Tend="1137";Tstart="570";shortTE="F";uid="0eaa0366-5045-48a2-964c-138c8785c358"
VSBQ01000304.1	RepeatMasker	Retroposon?	183168	183374	479	+	.	ID="RND-4_FAMILY-1269";TEgroup="ctg_304%7CRND-4_FAMILY-1269%7C1";Tend="1381";Tstart="1188";shortTE="F";uid="81e672f5-6327-4696-bbf1-dff451a275aa"
VSBQ01000304.1	RepeatMasker	LTR/Gypsy	178746	178954	1426	+	.	ID="RND-1_FAMILY-225";Tend="1127";Tstart="917";shortTE="F";uid="3ddd83a6-be38-4214-89e5-0a0910f437f2"
VSBQ01000304.1	RepeatMasker	DNA/Kolobok-E	226706	226940	1374	+	.	ID="KOLOBOKE-3_AP";Tend="692";Tstart="454";shortTE="F";uid="e5f2c531-e66f-4c28-8635-cd599299443a"
VSBQ01000304.1	RepeatMasker	DNA/Kolobok-E	110583	110715	809	+	.	ID="RND-1_FAMILY-153";Tend="1554";Tstart="1417";shortTE="F";uid="a146d7da-97b5-4ead-858a-5d5a5c682fab"
VSBQ01000304.1	RepeatMasker	Unknown	93434	93688	635	+	.	ID="RND-6_FAMILY-12742";Tend="1942";Tstart="1713";shortTE="F";uid="0410f69d-f34c-4856-8d28-16a38c24e11f"
VSBQ01000304.1	RepeatMasker	LINE/R1	230131	230632	3048	+	.	ID="RND-6_FAMILY-7129";Tend="1392";Tstart="894";shortTE="F";uid="44d9f81c-8926-45d0-81ad-38e9a370afc9"
VSBQ01000304.1	RepeatMasker	DNA	149929	150139	472	+	.	ID="RND-5_FAMILY-4943";Tend="683";Tstart="487";shortTE="F";uid="5d309d2d-c330-4bd6-97ed-0d6332a73814"
VSBQ01000304.1	RepeatMasker	DNA/Sola-1	60492	60732	1756	+	.	ID="DNA4-4_AP";Tend="239";Tstart="1";shortTE="F";uid="28fbed4d-4539-4f84-b92e-f8b945ce5a20"
VSBQ01000304.1	RepeatMasker	DNA	165622	165749	438	+	.	ID="RND-5_FAMILY-1619";Tend="230";Tstart="101";shortTE="F";uid="4f70f32a-a76a-483f-a55f-3458b71d88ef"
VSBQ01000304.1	RepeatMasker	RC/Helitron	181412	181803	1239	+	.	ID="RND-6_FAMILY-1114";Tend="1388";Tstart="858";shortTE="F";uid="e3c9bbf0-be9d-42b5-a34c-7e560f0a76f8"
VSBQ01000304.1	RepeatMasker	DNA/hAT-Tip100	338872	339098	1271	+	.	ID="RND-6_FAMILY-15916";Tend="1607";Tstart="1378";shortTE="F";uid="72aadcaa-0854-4d71-8577-d64328d75c87"
VSBQ01000304.1	RepeatMasker	DNA/Ginger-1	227600	228198	3949	+	.	ID="RND-6_FAMILY-1155";Tend="1401";Tstart="803";shortTE="F";uid="64a252a2-5542-4206-92a5-43c7a1b338da"
VSBQ01000304.1	RepeatMasker	DNA/Ginger-1	158981	160424	9833	+	.	ID="RND-6_FAMILY-1155";Tend="2268";Tstart="807";shortTE="F";uid="ff2719f9-bae2-4387-a4c8-77f0a53a730b"
VSBQ01000304.1	RepeatMasker	LTR/Pao	43612	44138	3970	+	.	ID="RND-6_FAMILY-13947";Tend="549";Tstart="26";shortTE="F";uid="0d8c262c-9589-4918-89a3-48475994ad19"
VSBQ01000304.1	RepeatMasker	DNA/MULE-MuDR	213347	213551	703	+	.	ID="RND-6_FAMILY-5806";Tend="866";Tstart="663";shortTE="F";uid="0139bcc3-60b7-4f16-bb99-5ccb5d37c508"
VSBQ01000304.1	RepeatMasker	Unknown	176923	177102	575	+	.	ID="RND-1_FAMILY-155";Tend="1098";Tstart="928";shortTE="F";uid="c23a9ed2-5555-45cf-83e7-836fe582e0c9"
VSBQ01000304.1	RepeatMasker	DNA	346369	346785	1353	+	.	ID="TTAA2D_AP";Tend="430";Tstart="1";shortTE="F";uid="5c961b39-5925-4c8e-ae79-edfa17194054"
VSBQ01000304.1	RepeatMasker	DNA/Kolobok-E	348626	348825	624	+	.	ID="RND-6_FAMILY-11301";Tend="2216";Tstart="2017";shortTE="F";uid="da619631-a0e9-41bd-99ab-e92cd619c27a"
VSBQ01000304.1	RepeatMasker	DNA/Kolobok-E	329592	330330	1327	+	.	ID="koloboke-3_ap";Tend="5278";Tstart="4789";shortTE="F";uid="55c3c896-d915-41e3-ae68-b5b3c5acd456"
VSBQ01000304.1	RepeatMasker	DNA/hAT-Tip100	327422	328197	2037	+	.	ID="DNA8-106_AP";TEgroup="ctg_304%7CDNA8-106_AP%7C1";Tend="1233";Tstart="5";shortTE="F";uid="83254bd1-62d3-4496-9f52-fdc4f07f5aed"
VSBQ01000304.1	RepeatMasker	DNA/hAT	30226	30382	665	+	.	ID="RND-6_FAMILY-24208";Tend="1116";Tstart="950";shortTE="F";uid="5bf8e00b-6e95-4da7-8814-0f89775311cb"
VSBQ01000304.1	RepeatMasker	LTR/Gypsy	193339	193475	401	+	.	ID="RND-6_FAMILY-8340";Tend="1600";Tstart="1467";shortTE="F";uid="e94a3f86-95b3-4bab-80eb-b4b411c36042"
VSBQ01000304.1	RepeatMasker	Retroposon?	30497	30613	741	+	.	ID="RND-4_FAMILY-1269";Tend="1422";Tstart="1308";shortTE="F";uid="438488c3-9b6b-4da9-af1c-2373042acf31"
VSBQ01000304.1	RepeatMasker	Unknown	191004	191114	636	+	.	ID="RND-5_FAMILY-8440";Tend="877";Tstart="767";shortTE="F";uid="8477ac78-e02f-4382-b73f-e19a770c2d1d"
VSBQ01000304.1	RepeatMasker	Unknown	40902	41495	3893	+	.	ID="RND-6_FAMILY-21876";Tend="1526";Tstart="909";shortTE="F";uid="03d17caf-bb75-4fa3-9d82-231e3a7ab2b4"
VSBQ01000304.1	RepeatMasker	DNA/hAT-Tip100	343729	344201	643	+	.	ID="DNA8-83_AP";TEgroup="ctg_304%7CDNA8-83_AP%7C1";Tend="883";Tstart="472";shortTE="F";uid="c8631172-b758-4e49-8ff4-fddd6c65bb19"
VSBQ01000304.1	RepeatMasker	DNA/hAT-Tip100	164969	165150	1331	+	.	ID="RND-6_FAMILY-21006";Tend="1283";Tstart="1102";shortTE="F";uid="638661ae-2423-4aa9-96e0-d8a0aecc8b80"
VSBQ01000304.1	RepeatMasker	LINE/R1	6	199	1642	+	.	ID="RND-6_FAMILY-10439";Tend="194";Tstart="1";shortTE="F";uid="b49702d2-3ed8-4175-8fc7-730aa2cd493f"
VSBQ01000304.1	RepeatMasker	DNA/Ginger-1	189054	189483	2289	+	.	ID="RND-6_FAMILY-1155";Tend="1245";Tstart="806";shortTE="F";uid="8a4fc939-aa03-4369-9e7f-c748dd968875"
VSBQ01000304.1	RepeatMasker	DNA/hAT-hATm	63910	64188	401	+	.	ID="HAT-4C_AP";Tend="4007";Tstart="3742";shortTE="F";uid="6db89fc4-4aab-43cb-b48c-9987c60e66e9"
VSBQ01000304.1	RepeatMasker	DNA/hAT-Tip100	166596	166776	1349	+	.	ID="RND-6_FAMILY-21006";Tend="1283";Tstart="1103";shortTE="F";uid="3dfa8009-0ac5-4763-a199-8fd11d41df2a"
VSBQ01000304.1	RepeatMasker	Retroposon?	220545	221045	1476	+	.	ID="RND-4_FAMILY-1269";Tend="1437";Tstart="947";shortTE="F";uid="e217e7f4-dffd-4f32-8587-b9b6cdb11579"
VSBQ01000304.1	RepeatMasker	RC/Helitron	179103	179487	803	+	.	ID="HELITRON-3_HMM";Tend="4444";Tstart="4034";shortTE="F";uid="c8b30edf-ca94-440f-9541-b818c3280863"
VSBQ01000304.1	RepeatMasker	Unknown	319275	319524	447	+	.	ID="RND-6_FAMILY-7919";Tend="1627";Tstart="1328";shortTE="F";uid="09076231-b2cb-4feb-aaf2-e5e86a13a37f"
VSBQ01000304.1	RepeatMasker	LINE/Dong-R4	68138	68885	5920	+	.	ID="RND-6_FAMILY-32963";Tend="999";Tstart="226";shortTE="F";uid="8723d1ab-6425-4b2f-9290-4e05d68c3a5d"
VSBQ01000304.1	RepeatMasker	Unknown	91746	93258	3426	+	.	ID="RND-6_FAMILY-12742";Tend="1619";Tstart="66";shortTE="F";uid="18479a09-11d0-4084-8bbc-2b4f54ccc77a"
VSBQ01000304.1	RepeatMasker	Unknown	69074	69557	3065	+	.	ID="RND-6_FAMILY-8832";Tend="1401";Tstart="916";shortTE="F";uid="5f7250c0-444f-454e-8a88-1de0ddf0ed2a"
VSBQ01000304.1	RepeatMasker	LTR/Copia	183374	183688	2260	+	.	ID="RND-1_FAMILY-252";Tend="1617";Tstart="1302";shortTE="F";uid="38401f45-70fd-4492-9d33-ca39c34c1393"
VSBQ01000304.1	RepeatMasker	DNA/hAT-hATm	203848	204947	698	+	.	ID="hat-6_ap";Tend="3294";Tstart="2266";shortTE="F";uid="2793b34e-1b6d-4cd0-8a38-d2f5f03e9317"
VSBQ01000304.1	RepeatMasker	DNA	343530	343720	1249	+	.	ID="DNA8-22_AP";Tend="213";Tstart="1";shortTE="F";uid="0ad4424b-a217-454f-8c54-bff14e7acf51"
VSBQ01000304.1	RepeatMasker	DNA/Kolobok-E	205717	206067	568	+	.	ID="rnd-6_family-30263";Tend="1613";Tstart="1439";shortTE="F";uid="f401a41a-c5cd-49f1-9fb6-1762d2eede8a"
VSBQ01000304.1	RepeatMasker	DNA/hAT-Ac	206182	207577	1664	+	.	ID="RND-6_FAMILY-2113";Tend="1973";Tstart="597";shortTE="F";uid="d46cb624-cb92-4218-93d9-679211bc1f16"
VSBQ01000304.1	RepeatMasker	DNA/Academ-1	196650	198800	5234	+	.	ID="ACADEM-1_AP";TEgroup="ctg_304%7CACADEM-1_AP%7C1";Tend="2692";Tstart="407";shortTE="F";uid="638f93aa-f5d2-476f-b9d1-e384418e577b"
VSBQ01000304.1	RepeatMasker	RC/Helitron	312611	312862	470	+	.	ID="RND-1_FAMILY-4";TEgroup="ctg_304%7CRND-1_FAMILY-4%7C1";Tend="2025";Tstart="1630";shortTE="T";uid="04def721-8d7a-41fd-b48b-34805c580556"
VSBQ01000304.1	RepeatMasker	DNA/Ginger	214423	214738	816	+	.	ID="RND-1_FAMILY-259";Tend="997";Tstart="608";shortTE="F";uid="ce15ac80-b67d-46c4-a4d0-c7a69bf21b46"
VSBQ01000304.1	RepeatMasker	DNA/Kolobok-E	183690	183799	738	+	.	ID="RND-6_FAMILY-30263";Tend="1585";Tstart="1474";shortTE="F";uid="d058b4c9-895d-4cca-b557-86c12a7201cf"
VSBQ01000304.1	RepeatMasker	RC/Helitron	179569	180098	1263	+	.	ID="HELITRON-2_DF";Tend="1322";Tstart="796";shortTE="F";uid="2c209697-344b-4a2c-bee4-e00413385243"
VSBQ01000304.1	RepeatMasker	DNA/P	70560	71070	1114	+	.	ID="P-2_AP";Tend="1739";Tstart="1232";shortTE="F";uid="b8e70cee-de22-4b53-86fd-8f44c9bc543c"
VSBQ01000304.1	RepeatMasker	DNA/TcMar-m44?	31996	32161	855	+	.	ID="DNA4-9_AP";Tend="177";Tstart="1";shortTE="F";uid="78621192-f80a-47ec-bac8-526b768c27ce"
VSBQ01000304.1	RepeatMasker	DNA/hAT-Tip100	342999	343529	1657	+	.	ID="DNA8-83_AP";Tend="473";Tstart="1";shortTE="F";uid="6b6cfb7f-b692-456b-924c-ef8c6d910b7b"
VSBQ01000304.1	RepeatMasker	DNA/hAT	286054	286573	3534	+	.	ID="RND-1_FAMILY-92";Tend="1451";Tstart="886";shortTE="F";uid="370b35c6-4b5f-4bca-b79a-025dfbf6da55"
VSBQ01000304.1	RepeatMasker	DNA/Ginger	344625	346085	10168	+	.	ID="RND-6_FAMILY-7106";Tend="2153";Tstart="702";shortTE="F";uid="6722f340-ab38-427f-b56d-d3717f2abb73"
VSBQ01000304.1	RepeatMasker	Unknown	170494	170661	486	+	.	ID="RND-6_FAMILY-2489";Tend="1168";Tstart="1000";shortTE="F";uid="8fc620d3-9e87-49e1-b2f2-0c66a81fc52f"
VSBQ01000304.1	RepeatMasker	DNA	229716	229932	857	+	.	ID="TTAA3_AP";Tend="265";Tstart="18";shortTE="F";uid="0457b37a-160e-4d85-b184-e712676fbca5"
VSBQ01000304.1	RepeatMasker	Unknown	170014	170189	1002	+	.	ID="RND-6_FAMILY-12605";Tend="724";Tstart="558";shortTE="F";uid="7c54af1c-ceed-41fb-a6e4-95d55c3bd669"
VSBQ01000304.1	RepeatMasker	Retroposon?	324346	324551	598	+	.	ID="RND-6_FAMILY-5081";Tend="1577";Tstart="1385";shortTE="F";uid="71d1133c-3b46-4305-bec2-45ae3ef20032"
VSBQ01000304.1	RepeatMasker	Retroposon?	183800	183900	730	+	.	ID="RND-4_FAMILY-1269";Tend="1527";Tstart="1313";shortTE="F";uid="188ba83f-f34a-4fc5-8c93-032b92247636"
VSBQ01000304.1	RepeatMasker	DNA/hAT-Charlie	184745	185137	684	-	.	ID="RND-6_FAMILY-4934";TEgroup="ctg_304%7CRND-6_FAMILY-4934%7C1";Tend="1444";Tstart="976";shortTE="F";uid="1c0969b7-17fb-4bf0-92a1-900c6ff73cd7"
VSBQ01000304.1	RepeatMasker	DNA/hAT-Tip100	348232	348369	468	-	.	ID="RND-6_FAMILY-8041";Tend="1253";Tstart="1108";shortTE="F";uid="6c60093d-7496-4da9-bb65-8a80d468158f"
VSBQ01000304.1	RepeatMasker	DNA/Ginger-2	77026	77522	951	-	.	ID="GINGER2-1_LMI";Tend="2977";Tstart="2480";shortTE="F";uid="a7df4170-baa9-4c47-aa75-e196577cb18b"
VSBQ01000304.1	RepeatMasker	DNA/Kolobok-E	185652	185920	1142	-	.	ID="RND-6_FAMILY-30263";Tend="503";Tstart="222";shortTE="F";uid="23b4a43e-a9fe-404e-84ac-4a2d876c8c8b"
VSBQ01000304.1	RepeatMasker	DNA/Ginger	305499	305614	573	-	.	ID="RND-6_FAMILY-7106";Tend="2166";Tstart="2056";shortTE="F";uid="68603190-811c-4a1b-8f6b-3fbf937c5801"
VSBQ01000304.1	RepeatMasker	DNA/Ginger	152387	153152	3386	-	.	ID="RND-1_FAMILY-259";Tend="1434";Tstart="591";shortTE="F";uid="1323534b-7711-4d03-8e12-534ec83bfb59"
VSBQ01000304.1	RepeatMasker	Unknown	232635	233312	4707	-	.	ID="RND-6_FAMILY-1443";Tend="1553";Tstart="899";shortTE="F";uid="b8d1a76a-f0b0-4a8c-b241-28e890228392"
VSBQ01000304.1	RepeatMasker	Unknown	268860	269117	2052	-	.	ID="RND-1_FAMILY-152";Tend="1162";Tstart="905";shortTE="F";uid="ce5dab17-a389-4b23-bc05-74e2fe674739"
VSBQ01000304.1	RepeatMasker	DNA/Kolobok-E	251279	251430	891	-	.	ID="RND-1_FAMILY-212";Tend="1060";Tstart="909";shortTE="F";uid="d057e772-f693-448e-8781-3fa428451497"
VSBQ01000304.1	RepeatMasker	DNA/hAT	313520	313707	897	-	.	ID="DNA8-44_AP";Tend="207";Tstart="1";shortTE="F";uid="fb9e898f-ccda-4bf5-b40a-e1a6cbc8f670"
VSBQ01000304.1	RepeatMasker	Retroposon?	149249	149497	443	-	.	ID="RND-5_FAMILY-2785";Tend="992";Tstart="787";shortTE="F";uid="ddce9a77-b87e-4e86-944b-e4dfacfaa521"
VSBQ01000304.1	RepeatMasker	DNA/PIF-Harbinger	82860	83491	1474	-	.	ID="ISL2EU-7_CFL";Tend="2049";Tstart="1423";shortTE="F";uid="d3defd56-0d9e-43a3-925a-499472f7bddf"
VSBQ01000304.1	RepeatMasker	RC/Helitron	65976	67013	6499	-	.	ID="RND-1_FAMILY-204";Tend="1751";Tstart="640";shortTE="F";uid="6757b522-5158-4b91-9f50-3cd7187edacd"
VSBQ01000304.1	RepeatMasker	DNA/MULE-MuDR	293314	293515	542	-	.	ID="MUDR9X_AP";Tend="884";Tstart="685";shortTE="F";uid="58eeaa9a-501c-4f5e-ace9-b4c34072c7fb"
VSBQ01000304.1	RepeatMasker	DNA	250183	250371	1126	-	.	ID="RND-1_FAMILY-76";Tend="1119";Tstart="941";shortTE="F";uid="b0a19b41-f0bd-42a8-823c-588f54bdf51d"
VSBQ01000304.1	RepeatMasker	DNA/hAT-Tip100	30639	30760	590	-	.	ID="DNA8-13_AP";Tend="788";Tstart="671";shortTE="F";uid="1a4adf13-0993-4419-9251-343e3a96b360"
VSBQ01000304.1	RepeatMasker	RC/Helitron	58573	58745	462	-	.	ID="HELITRON-2_BTA";Tend="2279";Tstart="2103";shortTE="F";uid="afe234a0-2bbe-4f2c-9fc9-18dfeeb27cb6"
VSBQ01000304.1	RepeatMasker	LINE/I-Jockey	228622	228816	1369	-	.	ID="RND-6_FAMILY-9910";Tend="437";Tstart="253";shortTE="F";uid="cfbca45b-0149-4f64-982c-029c1b076854"
VSBQ01000304.1	RepeatMasker	DNA/Ginger	110947	111189	1242	-	.	ID="RND-6_FAMILY-7106";Tend="1999";Tstart="1749";shortTE="F";uid="38ff637e-ffe2-487c-a614-1e354a97d5a9"
VSBQ01000304.1	RepeatMasker	Retroposon?	223639	224011	1253	-	.	ID="RND-4_FAMILY-1269";Tend="1441";Tstart="1065";shortTE="F";uid="56ab43d8-ebd7-4ec8-bb16-55177aa7e7fe"
VSBQ01000304.1	RepeatMasker	DNA/hAT-Charlie	145492	145593	451	-	.	ID="RND-6_FAMILY-16730";Tend="1060";Tstart="957";shortTE="F";uid="1d8ba159-8494-4ada-bc34-1e36445f10ff"
VSBQ01000304.1	RepeatMasker	DNA/TcMar-Pogo	65275	65975	3393	-	.	ID="RND-6_FAMILY-4216";Tend="682";Tstart="2";shortTE="F";uid="8064f20a-bcd1-466e-93d8-4867ccae8117"
VSBQ01000304.1	RepeatMasker	DNA/hAT-Blackjack	52540	52672	608	-	.	ID="RND-6_FAMILY-4057";Tend="939";Tstart="829";shortTE="F";uid="f7ea08e6-9803-4c46-bbcb-0227b08db7a0"
VSBQ01000304.1	RepeatMasker	DNA/TcMar-Tigger	120120	121315	1645	-	.	ID="RND-6_FAMILY-1595";TEgroup="ctg_304%7CRND-6_FAMILY-1595%7C1";Tend="1851";Tstart="845";shortTE="F";uid="c7125fe9-aab9-41b2-b616-d33942b11de1"
VSBQ01000304.1	RepeatMasker	Unknown	181829	182425	1073	-	.	ID="RND-6_FAMILY-440";TEgroup="ctg_304%7CRND-6_FAMILY-440%7C1";Tend="1414";Tstart="943";shortTE="F";uid="ecdbed56-6c7b-4a17-87c9-eb0449cef41e"
VSBQ01000304.1	RepeatMasker	Retroposon?	192072	192366	1307	-	.	ID="RND-4_FAMILY-1269";Tend="1429";Tstart="1074";shortTE="F";uid="ae51a50b-6159-4025-8071-f124e3608312"
VSBQ01000304.1	RepeatMasker	Unknown	28621	28968	2402	-	.	ID="RND-1_FAMILY-82";Tend="1333";Tstart="986";shortTE="F";uid="a3394664-bf03-49a7-a6a2-8f8c5a916aa0"
VSBQ01000304.1	RepeatMasker	Unknown	328240	328341	877	-	.	ID="RND-1_FAMILY-152";Tend="1158";Tstart="1057";shortTE="F";uid="9db961c8-ad09-41c7-bf5b-8efe70b1f12f"
VSBQ01000304.1	RepeatMasker	DNA/Ginger-1	28973	29454	3014	-	.	ID="RND-5_FAMILY-8248";Tend="1374";Tstart="908";shortTE="F";uid="f1db64d2-5db8-431f-aa62-92b09389eac5"
VSBQ01000304.1	RepeatMasker	DNA	22204	22473	1768	-	.	ID="RND-1_FAMILY-200";Tend="1157";Tstart="890";shortTE="F";uid="8f13f16a-f233-4cef-bc56-82029019bd6b"
VSBQ01000304.1	RepeatMasker	Retroposon?	299783	300424	948	-	.	ID="RND-6_FAMILY-7125";Tend="1406";Tstart="258";shortTE="F";uid="109dc4ce-76f9-40f3-9461-498dc0d7955d"
VSBQ01000304.1	RepeatMasker	Retroposon?	158558	158987	839	-	.	ID="SINE2-1_AP";Tend="1442";Tstart="1010";shortTE="F";uid="7755cc37-9a7e-4d1d-ab0e-5e65a5981b80"
VSBQ01000304.1	RepeatMasker	Unknown	169149	169821	1673	-	.	ID="RND-5_FAMILY-729";TEgroup="ctg_304%7CRND-5_FAMILY-729%7C1";Tend="779";Tstart="1";shortTE="F";uid="5cffc2fe-345d-418e-9cf4-314adb860de8"
VSBQ01000304.1	RepeatMasker	DNA/hAT-hAT19	175538	175815	1180	-	.	ID="rnd-6_family-10372";Tend="806";Tstart="551";shortTE="F";uid="0f8173b4-11f9-4d18-9179-bc8e52364bb6"
VSBQ01000304.1	RepeatMasker	DNA/Ginger	161215	162050	5771	-	.	ID="RND-5_FAMILY-879";Tend="1782";Tstart="940";shortTE="F";uid="3a0a6768-680e-477b-b4d1-247543beba82"
VSBQ01000304.1	RepeatMasker	DNA/hAT-hATm	61919	63433	1891	-	.	ID="hat-4c_ap";Tend="2503";Tstart="844";shortTE="F";uid="c47e5176-19d5-4714-a3e9-339102974eb5"
VSBQ01000304.1	RepeatMasker	DNA	348928	349361	3114	-	.	ID="TTAA7_AP";Tend="434";Tstart="1";shortTE="F";uid="c9fe67dc-12bb-43a6-8436-6a8d7c009bb3"
VSBQ01000304.1	RepeatMasker	DNA	167134	167359	916	-	.	ID="TTAA2C_AP";Tend="232";Tstart="13";shortTE="F";uid="2959b217-9ef5-41f7-b47a-ee5ab3bfed25"
VSBQ01000304.1	RepeatMasker	DNA/hAT	338689	338871	1039	-	.	ID="RND-5_FAMILY-3489";Tend="1177";Tstart="1000";shortTE="F";uid="eb5490af-5161-4200-a0d5-8de2ab25dc4b"
VSBQ01000304.1	RepeatMasker	DNA/Kolobok-E	348504	348780	654	-	.	ID="KOLOBOKE-2_AP";Tend="1378";Tstart="1120";shortTE="F";uid="32448cff-5445-4f5c-b4e2-fea6d9a9a6ca"
VSBQ01000304.1	RepeatMasker	DNA/hAT-Charlie	79655	79762	457	-	.	ID="RND-6_FAMILY-1403";Tend="1391";Tstart="1295";shortTE="F";uid="0916f840-dcdd-4cf1-bfd1-e573795eb8ba"
VSBQ01000304.1	RepeatMasker	DNA	171556	171726	1093	-	.	ID="ttaa3b_ap";Tend="377";Tstart="207";shortTE="F";uid="5d485fd1-7d32-45c4-8e9a-7e7fbed809c8"
VSBQ01000304.1	RepeatMasker	DNA/hAT-hAT19	190436	191002	3471	-	.	ID="HAT-N13_AP";Tend="626";Tstart="1";shortTE="F";uid="0d88f9ca-402f-4090-b750-ab18a5eee730"
VSBQ01000304.1	RepeatMasker	Unknown	171254	171559	2727	-	.	ID="RND-5_FAMILY-2969";Tend="1183";Tstart="878";shortTE="F";uid="dd99c9ca-c163-493f-95c1-f3d90e2dbcad"
VSBQ01000304.1	RepeatMasker	DNA/MULE-MuDR	324743	325458	1245	-	.	ID="MUDR10X_AP";Tend="1437";Tstart="721";shortTE="F";uid="799768ff-f6b3-4194-8577-1feb5cd3db97"
VSBQ01000304.1	RepeatMasker	Retroposon?	291350	291573	579	-	.	ID="RND-6_FAMILY-287";Tend="860";Tstart="605";shortTE="F";uid="2b7bdb7d-8d91-40b8-8009-cdf740abc30b"
VSBQ01000304.1	RepeatMasker	DNA/Ginger-1	91721	91899	659	-	.	ID="RND-6_FAMILY-1155";Tend="1172";Tstart="995";shortTE="F";uid="0c64492e-27b4-466c-b7b0-5634d55c45a2"
VSBQ01000304.1	RepeatMasker	DNA/hAT-Ac	348389	348494	576	-	.	ID="DNA8-91B_AP";Tend="602";Tstart="487";shortTE="F";uid="c8512a53-53c2-4fbe-b391-54aff9191a63"
VSBQ01000304.1	RepeatMasker	DNA	327047	327229	805	-	.	ID="dna4-2_ap";Tend="291";Tstart="103";shortTE="F";uid="5f79c2ad-5be3-48a7-bc20-42e006fad05a"
VSBQ01000304.1	RepeatMasker	Retroposon?	185452	185599	917	-	.	ID="RND-4_FAMILY-1269";Tend="1440";Tstart="1295";shortTE="F";uid="861d979e-7c44-463a-a25c-6781724ed9aa"
VSBQ01000304.1	RepeatMasker	DNA/hAT?	181375	181517	564	-	.	ID="RND-5_FAMILY-2837";Tend="1656";Tstart="1516";shortTE="F";uid="e35cdb15-10a5-46dd-b551-fd80fda559ac"
VSBQ01000304.1	RepeatMasker	DNA	115439	115835	699	-	.	ID="DNA-TTAA-1_AP";Tend="399";Tstart="3";shortTE="F";uid="133896d5-88f0-40f9-bb55-24552a7593f2"
VSBQ01000304.1	RepeatMasker	DNA/Ginger	306091	306584	2403	-	.	ID="RND-1_FAMILY-259";Tend="1804";Tstart="622";shortTE="F";uid="40eccf89-9675-42a4-83ce-113f4955c080"
VSBQ01000304.1	RepeatMasker	DNA/hAT-Blackjack	50180	52219	2118	-	.	ID="rnd-6_family-4057";Tend="1962";Tstart="4";shortTE="F";uid="1362000a-d06b-4ad4-90c4-0914b85f342b"
VSBQ01000304.1	RepeatMasker	DNA	125042	125326	1284	-	.	ID="DNAX-2_AP";Tend="288";Tstart="1";shortTE="F";uid="2537f0a6-0963-41ca-b14d-b5b506087694"
VSBQ01000304.1	RepeatMasker	Unknown	117214	117556	1778	-	.	ID="RND-1_FAMILY-14";Tend="1186";Tstart="847";shortTE="F";uid="6cfd2a6d-357a-4b49-b460-73dcfba411f1"
VSBQ01000304.1	RepeatMasker	DNA/Maverick	105282	106257	2478	-	.	ID="RND-4_FAMILY-1976";Tend="961";Tstart="2";shortTE="F";uid="f0ffe9c7-a0f7-4077-aff7-e4c43f8d650b"
VSBQ01000304.1	RepeatMasker	DNA	165507	165732	916	-	.	ID="TTAA2C_AP";Tend="232";Tstart="13";shortTE="F";uid="32a02d56-39e4-4a3c-b9e8-d3468bfdd444"
VSBQ01000304.1	RepeatMasker	Retroposon?	149534	150116	1006	-	.	ID="SINE2-1_AP";Tend="1409";Tstart="504";shortTE="F";uid="f34e4c7e-648b-4815-ab53-06f80c80db35"
VSBQ01000304.1	RepeatMasker	DNA/MULE-MuDR	260740	260921	433	-	.	ID="RND-6_FAMILY-11521";Tend="352";Tstart="189";shortTE="F";uid="b915c3a0-5289-440d-b760-6bec08ba6c72"
VSBQ01000304.1	RepeatMasker	Retroposon?	214581	214803	510	-	.	ID="RND-6_FAMILY-1257";Tend="1056";Tstart="837";shortTE="F";uid="b652f586-ff92-4de5-8b83-b9b46d737be6"
VSBQ01000304.1	RepeatMasker	DNA	168696	169041	1275	-	.	ID="TTAA2C_AP";Tend="405";Tstart="12";shortTE="F";uid="8b671d25-2cdf-4a3a-97dc-0dc784461b81"
VSBQ01000304.1	RepeatMasker	RC/Helitron	128129	128486	814	-	.	ID="RND-6_FAMILY-1227";Tend="1659";Tstart="1327";shortTE="F";uid="2b5f8794-362c-45c1-a219-4606fcd1e910"
VSBQ01000304.1	RepeatMasker	DNA/hAT-Tip100	60794	61010	890	-	.	ID="DNA8-13_AP";Tend="570";Tstart="314";shortTE="F";uid="26deb144-88ac-4909-900c-e9aff8fd95f9"
VSBQ01000304.1	RepeatMasker	DNA/Kolobok-E	151779	151944	747	-	.	ID="KOLOBOKE-3_AP";Tend="2242";Tstart="2066";shortTE="F";uid="0639c8b9-1aeb-4baa-8bc6-44e8a2d6ca2b"
VSBQ01000304.1	RepeatMasker	DNA/TcMar-Pogo	64223	64989	2676	-	.	ID="RND-6_FAMILY-4216";Tend="1572";Tstart="836";shortTE="F";uid="8363591c-6116-42b0-aedc-a62ccf9193b2"
VSBQ01000304.1	RepeatMasker	DNA/Ginger	189492	189768	1469	-	.	ID="RND-1_FAMILY-259";Tend="1302";Tstart="1014";shortTE="F";uid="11d23a53-0320-40d5-9593-27ba94befa6a"
VSBQ01000304.1	RepeatMasker	DNA/Ginger-1	160673	161221	2690	-	.	ID="RND-6_FAMILY-1155";Tend="1663";Tstart="1092";shortTE="F";uid="fe363a73-7522-46f1-aad0-4f8d3305e87f"
VSBQ01000304.1	RepeatMasker	DNA/Kolobok-E	52700	53618	6284	-	.	ID="KOLOBOKE-5_AP";Tend="4297";Tstart="3375";shortTE="F";uid="37676909-1342-4702-bce0-0401a7abcd68"
VSBQ01000304.1	RepeatMasker	Unknown	47393	47881	1307	-	.	ID="RND-6_FAMILY-4863";Tend="1984";Tstart="1660";shortTE="F";uid="98d013b2-1c66-4602-86be-80df2652c918"
VSBQ01000304.1	RepeatMasker	Retroposon?	200704	200887	462	-	.	ID="RND-1_FAMILY-367";Tend="1471";Tstart="1286";shortTE="F";uid="9f5c2d45-2714-4e9d-990b-7759da33f06f"
VSBQ01000304.1	RepeatMasker	Retroposon?	289088	289624	1572	-	.	ID="RND-6_FAMILY-1257";Tend="1015";Tstart="460";shortTE="F";uid="786190a7-d558-419a-a14d-a73d2834753f"
VSBQ01000304.1	RepeatMasker	DNA/Kolobok-E	55236	55471	1289	-	.	ID="RND-6_FAMILY-11301";Tend="2243";Tstart="2035";shortTE="F";uid="33d585fd-855c-4158-9448-b24804315834"
VSBQ01000304.1	RepeatMasker	DNA/hAT	129455	130229	5687	-	.	ID="RND-6_FAMILY-30913";Tend="1668";Tstart="897";shortTE="F";uid="5c4c4be5-08db-4db8-83a3-dbabf9eda2d1"
VSBQ01000304.1	RepeatMasker	DNA/MULE-MuDR	228426	228623	1707	-	.	ID="RND-6_FAMILY-12468";Tend="357";Tstart="160";shortTE="F";uid="a7f417d6-5bc5-4682-9f15-8e933eac4e28"
VSBQ01000304.1	RepeatMasker	Retroposon?	151176	151843	2195	-	.	ID="SINE2-1_AP";Tend="1770";Tstart="1011";shortTE="F";uid="951bf3a3-ee9d-4917-95f9-f5b244ce4e01"
VSBQ01000304.1	RepeatMasker	LINE/R2-NeSL	107307	108253	5539	-	.	ID="UTOPIA-2_API";Tend="2569";Tstart="1630";shortTE="F";uid="aa06ecef-09f9-4962-afcb-ecf07a3c6570"
VSBQ01000304.1	RepeatMasker	DNA	67018	67223	1116	-	.	ID="RND-6_FAMILY-44353";Tend="1574";Tstart="1350";shortTE="F";uid="a3691bc7-89c8-4345-a6ef-d992a381f357"
VSBQ01000304.1	RepeatMasker	DNA/hAT-Tip100	38109	38260	885	-	.	ID="DNA8-13_AP";Tend="147";Tstart="1";shortTE="F";uid="94187f64-ceac-4c82-b3e3-91ac8f1e28ab"
VSBQ01000304.1	RepeatMasker	DNA/Kolobok-E	42613	43082	2951	-	.	ID="KOLOBOKE-1_AP";Tend="6605";Tstart="6131";shortTE="F";uid="acebf60a-7efd-4b7c-8496-c35c3f4b1546"
VSBQ01000304.1	RepeatMasker	Unknown	175817	176063	986	-	.	ID="RND-1_FAMILY-95";Tend="572";Tstart="309";shortTE="F";uid="bb087562-d94f-4ac2-b0b6-a0d8e4c2e4b0"
VSBQ01000304.1	RepeatMasker	DNA/Kolobok-E	338230	338339	459	-	.	ID="RND-4_FAMILY-171";Tend="1175";Tstart="1066";shortTE="F";uid="8ecbe27b-18ba-485f-ba78-0bf49423a5de"
VSBQ01000304.1	RepeatMasker	RC/Helitron	337671	337781	412	-	.	ID="HELITRON-N1_PBA";Tend="651";Tstart="546";shortTE="F";uid="cadea694-5819-4709-bc98-d006db90df02"
VSBQ01000304.1	RepeatMasker	DNA/Ginger-1	205852	206074	499	-	.	ID="RND-6_FAMILY-1155";TEgroup="ctg_304%7CRND-6_FAMILY-1155%7C1";Tend="1000";Tstart="774";shortTE="T";uid="d7469a44-6df9-44c4-9400-5927bef99d03"
VSBQ01000304.1	RepeatMasker	Retroposon?	54147	54501	400	-	.	ID="RND-6_FAMILY-7125";Tend="1748";Tstart="1434";shortTE="F";uid="c9b19c38-613e-458b-884e-8ab618caf892"
VSBQ01000304.1	RepeatMasker	DNA/hAT	312349	312634	956	-	.	ID="DNA8-44_AP";Tend="673";Tstart="410";shortTE="F";uid="4126b19d-618a-48c2-8fdd-541ce4c77c1c"
VSBQ01000304.1	RepeatMasker	DNA/Ginger	329550	330042	3820	-	.	ID="RND-6_FAMILY-7106";Tend="2153";Tstart="1657";shortTE="F";uid="9a7caaa5-e719-40bf-9962-10c556eb869c"
VSBQ01000304.1	RepeatMasker	DNA/Ginger	339227	339855	556	-	.	ID="RND-1_FAMILY-259";Tend="1314";Tstart="770";shortTE="F";uid="742ece77-303b-4ff1-94e8-591f5a7a8b7a"
VSBQ01003040.1	RepeatMasker	Unknown	1	1224	7452	+	.	ID="RND-1_FAMILY-1";Tend="1741";Tstart="538";shortTE="F";uid="0659cd85-039e-480a-ae5a-ee6af487cf82"
VSBQ01003040.1	RepeatMasker	DNA	1225	1950	5663	-	.	ID="RND-1_FAMILY-84";Tend="1786";Tstart="1058";shortTE="F";uid="5d91032b-1b73-4ea0-b36a-ed3abac92845"
VSBQ01003041.1	RepeatMasker	Unknown	1	1633	12456	+	.	ID="RND-5_FAMILY-10171";Tend="2039";Tstart="403";shortTE="F";uid="3b88f277-3246-48c9-981f-97886d78b905"
VSBQ01003041.1	RepeatMasker	Unknown	559	1950	4939	-	.	ID="RND-1_FAMILY-0";Tend="1599";Tstart="215";shortTE="F";uid="89f9134f-c690-435d-b0d6-f1a212fb1c38"
VSBQ01003042.1	RepeatMasker	Unknown	340	1587	7803	+	.	ID="RND-6_FAMILY-446";Tend="1198";Tstart="56";shortTE="F";uid="338e52af-8779-45f9-a2c5-651fbf8351e6"
VSBQ01003042.1	RepeatMasker	DNA/Sola-1	1736	1872	418	+	.	ID="RND-6_FAMILY-19916";Tend="1094";Tstart="963";shortTE="F";uid="30c51318-a8c2-4b64-b02b-655a64b544df"
VSBQ01003043.1	RepeatMasker	Retroposon?	1	853	5690	+	.	ID="RND-5_FAMILY-9804";Tend="1378";Tstart="604";shortTE="F";uid="0b2ddfeb-58e9-4677-b832-06610d19e9c5"
VSBQ01003043.1	RepeatMasker	Unknown	1098	1666	4095	-	.	ID="RND-1_FAMILY-134";Tend="732";Tstart="174";shortTE="F";uid="da316544-ff24-440c-9c7f-a3d47b83b027"
VSBQ01003044.1	RepeatMasker	LINE/I-Jockey	125	1056	828	-	.	ID="RND-6_FAMILY-14131";Tend="2371";Tstart="590";shortTE="F";uid="8c0b70bf-581c-4839-bcba-ad1dae5676a8"
VSBQ01003045.1	RepeatMasker	Unknown	633	1353	1764	+	.	ID="RND-6_FAMILY-11307";Tend="657";Tstart="1";shortTE="F";uid="fe0dd14d-7669-417b-89d1-1107c6053235"
VSBQ01003046.1	RepeatMasker	DNA/hAT-hAT19	1198	1381	568	+	.	ID="DNA8-66_AP";Tend="181";Tstart="1";shortTE="F";uid="34e5daae-a1cf-41fe-961d-f12c6a5c4765"
VSBQ01003046.1	RepeatMasker	DNA/hAT-Tip100	4	1656	4366	-	.	ID="RND-6_FAMILY-14729";TEgroup="ctg_3046%7CRND-6_FAMILY-14729%7C1";Tend="1610";Tstart="47";shortTE="F";uid="5e23e0b9-ce6f-4e61-a317-d5993d8a0f2d"
VSBQ01003047.1	RepeatMasker	DNA/Ginger-1	1107	1583	3576	+	.	ID="RND-6_FAMILY-1155";Tend="1284";Tstart="803";shortTE="F";uid="b6d7a866-5db5-4d03-9ffd-093e019ba1ec"
VSBQ01003047.1	RepeatMasker	Retroposon?	1261	1664	752	-	.	ID="RND-6_FAMILY-15318";Tend="666";Tstart="262";shortTE="F";uid="fd908034-7bfe-4310-95cb-c2f2b20ad60b"
VSBQ01003048.1	RepeatMasker	DNA/hAT	1	591	4734	-	.	ID="RND-1_FAMILY-19";Tend="1156";Tstart="569";shortTE="F";uid="110a7a33-f05f-4c57-b0bb-4cd7fc8806b7"
VSBQ01003048.1	RepeatMasker	DNA	811	1378	2274	-	.	ID="RND-5_FAMILY-1844";Tend="1621";Tstart="1019";shortTE="F";uid="9f790a0a-476f-4eb0-96b1-15746dbf8b4b"
VSBQ01003049.1	RepeatMasker	DNA	1068	1507	2335	-	.	ID="TTAA12_AP";Tend="590";Tstart="131";shortTE="F";uid="fecd4f7c-2a7d-4882-80bc-d827c4f35e0d"
VSBQ01000305.1	RepeatMasker	RC/Helitron	214740	215189	2086	+	.	ID="HELITRON-1_RPR";Tend="3048";Tstart="2593";shortTE="F";uid="f5ac4206-bd06-4fb3-8cc2-79994ae09d4b"
VSBQ01000305.1	RepeatMasker	DNA	88502	88747	1393	+	.	ID="ttaa3b_ap";Tend="245";Tstart="6";shortTE="F";uid="c5a45514-660e-46f3-88ab-72d71a6b9ca0"
VSBQ01000305.1	RepeatMasker	DNA/hAT-Tip100	59039	59217	764	+	.	ID="DNA8-16B_AP";Tend="167";Tstart="1";shortTE="F";uid="4d37d489-0281-4ff1-9371-46a3a8ef93b7"
VSBQ01000305.1	RepeatMasker	DNA/Ginger-1	11585	12082	3466	+	.	ID="RND-6_FAMILY-1155";Tend="2261";Tstart="1761";shortTE="F";uid="a2a3138a-1499-40d8-bdae-c07cd4841d3f"
VSBQ01000305.1	RepeatMasker	Unknown	72408	72829	1528	+	.	ID="RND-6_FAMILY-5141";Tend="1192";Tstart="792";shortTE="F";uid="b85dd049-26a9-4f7b-a279-0eb0334f1013"
VSBQ01000305.1	RepeatMasker	DNA/hAT-Tip100	254546	254835	1525	+	.	ID="RND-4_FAMILY-1270";Tend="1209";Tstart="942";shortTE="F";uid="f4fd88df-dbc6-419c-8796-13df15179c23"
VSBQ01000305.1	RepeatMasker	DNA	286392	286967	1080	+	.	ID="DNA4-3_AP";Tend="635";Tstart="24";shortTE="F";uid="c17188db-7d88-4d3f-ae76-5d015b801b5b"
VSBQ01000305.1	RepeatMasker	RC/Helitron	34103	34267	946	+	.	ID="RND-5_FAMILY-1400";Tend="1722";Tstart="1553";shortTE="F";uid="cef88896-2b34-4523-8d01-3fd5944002b4"
VSBQ01000305.1	RepeatMasker	DNA	1550	2510	7713	+	.	ID="RND-1_FAMILY-392";Tend="1778";Tstart="820";shortTE="F";uid="a23867bb-28e5-40c2-a594-ec128b4a3d80"
VSBQ01000305.1	RepeatMasker	DNA	187342	187467	662	+	.	ID="rnd-4_family-398";Tend="1458";Tstart="1355";shortTE="F";uid="de450842-99a6-497e-ac7c-1366b4474cb0"
VSBQ01000305.1	RepeatMasker	DNA	296070	296355	1425	+	.	ID="RND-4_FAMILY-398";Tend="1463";Tstart="1182";shortTE="F";uid="6b32e8ba-3392-44b2-85bd-cbc4ec366a97"
VSBQ01000305.1	RepeatMasker	Retroposon?	99179	99642	821	+	.	ID="SINE2-1_AP";Tend="1369";Tstart="864";shortTE="F";uid="aa9fa680-8c30-4409-9ea7-1cba8a05f85b"
VSBQ01000305.1	RepeatMasker	DNA/Sola-1	49467	49830	672	+	.	ID="RND-1_FAMILY-104";Tend="2144";Tstart="1770";shortTE="F";uid="f52105c1-6c78-42ba-8f55-5ff45033a0d5"
VSBQ01000305.1	RepeatMasker	Unknown	2619	2812	865	+	.	ID="RND-1_FAMILY-1";Tend="2299";Tstart="2107";shortTE="F";uid="d6b77d4a-4b9f-46e6-9f42-935f27fd9269"
VSBQ01000305.1	RepeatMasker	DNA/P	203487	203656	469	+	.	ID="RND-6_FAMILY-1228";Tend="1397";Tstart="1249";shortTE="F";uid="318ca4e8-1ccd-4792-ad89-d1ad634244d4"
VSBQ01000305.1	RepeatMasker	DNA	269159	269267	569	+	.	ID="RND-6_FAMILY-2657";Tend="759";Tstart="662";shortTE="F";uid="6a52b991-c9dd-4129-b587-3207084d56ab"
VSBQ01000305.1	RepeatMasker	RC/Helitron	49220	49336	405	+	.	ID="RND-1_FAMILY-4";Tend="1921";Tstart="1651";shortTE="F";uid="033e48a9-85f4-4470-a02e-8db9eb728e5f"
VSBQ01000305.1	RepeatMasker	DNA	336091	336652	4006	+	.	ID="TTAA18_AP";Tend="560";Tstart="1";shortTE="F";uid="6aa66c3b-6ce7-4440-b9ec-445f3ca6aa8b"
VSBQ01000305.1	RepeatMasker	DNA/hAT?	190696	190833	960	+	.	ID="RND-1_FAMILY-36";Tend="1617";Tstart="1480";shortTE="F";uid="68f57375-9157-4fd2-9002-e3869204c4ff"
VSBQ01000305.1	RepeatMasker	Unknown	33777	33907	911	+	.	ID="RND-6_FAMILY-3035";Tend="1529";Tstart="1412";shortTE="F";uid="60ab1c1f-6d85-4ba9-94ad-05a84a0e5141"
VSBQ01000305.1	RepeatMasker	Unknown	236715	236970	1140	+	.	ID="RND-4_FAMILY-987";Tend="1159";Tstart="888";shortTE="F";uid="4b3e1832-6734-4dbe-8fe7-4d583ec4b1fd"
VSBQ01000305.1	RepeatMasker	DNA/MULE-MuDR	291398	291615	801	+	.	ID="RND-5_FAMILY-12583";Tend="1316";Tstart="1116";shortTE="F";uid="c8a69484-b65b-4af1-9655-b8afaa92c814"
VSBQ01000305.1	RepeatMasker	DNA	74873	75416	3007	+	.	ID="ttaa26b_ap";Tend="563";Tstart="1";shortTE="F";uid="eef873ef-427e-489c-ba1f-3afb614421d2"
VSBQ01000305.1	RepeatMasker	Unknown	197954	198434	451	+	.	ID="RND-6_FAMILY-2760";Tend="1489";Tstart="979";shortTE="F";uid="7fe50c57-b9c9-495c-8f5c-bfddeafffa0e"
VSBQ01000305.1	RepeatMasker	DNA/Ginger-1	48438	48575	473	+	.	ID="RND-6_FAMILY-1155";Tend="990";Tstart="856";shortTE="F";uid="5f7b8593-f3bd-420f-b7b5-ffa2a98235f5"
VSBQ01000305.1	RepeatMasker	Unknown	267007	267412	993	+	.	ID="RND-6_FAMILY-26035";TEgroup="ctg_305%7CRND-6_FAMILY-26035%7C1";Tend="736";Tstart="254";shortTE="F";uid="40f1f5f8-a591-49b8-94db-3d5850c20051"
VSBQ01000305.1	RepeatMasker	Unknown	292996	293116	681	+	.	ID="RND-6_FAMILY-4255";Tend="1770";Tstart="1540";shortTE="F";uid="849617f0-991a-463f-a9b1-2cc615dec29a"
VSBQ01000305.1	RepeatMasker	Unknown	64881	65396	3827	+	.	ID="RND-5_FAMILY-1688";Tend="1137";Tstart="618";shortTE="F";uid="18b39ec5-e346-4cb8-98df-0b35fd16c2da"
VSBQ01000305.1	RepeatMasker	Unknown	346968	347110	1038	+	.	ID="RND-5_FAMILY-1586";Tend="1466";Tstart="1327";shortTE="F";uid="235f693c-1207-47cf-b174-6a7e45a6dd60"
VSBQ01000305.1	RepeatMasker	DNA/TcMar-m44	334779	334906	819	+	.	ID="dnax-3b_ap";Tend="138";Tstart="1";shortTE="F";uid="e7431fef-0670-400f-9312-581d35131ba4"
VSBQ01000305.1	RepeatMasker	Unknown	23656	23760	568	+	.	ID="RND-5_FAMILY-1894";Tend="1077";Tstart="974";shortTE="F";uid="256e9867-4fea-49a8-ba5d-eb6e07e3dd13"
VSBQ01000305.1	RepeatMasker	DNA	1333	1583	1879	+	.	ID="RND-6_FAMILY-5099";Tend="350";Tstart="91";shortTE="F";uid="b686d18b-dfcb-4c3c-b1e5-d349727b0619"
VSBQ01000305.1	RepeatMasker	DNA/hAT-Tip100	14683	14805	415	+	.	ID="RND-5_FAMILY-2576";Tend="1559";Tstart="1435";shortTE="F";uid="a72dc366-e5f6-4b9d-9d87-2158d62deb50"
VSBQ01000305.1	RepeatMasker	DNA/Ginger	89728	89859	531	+	.	ID="RND-6_FAMILY-7106";Tend="2130";Tstart="2030";shortTE="F";uid="31cac2c2-1b17-490c-a161-348f5948e240"
VSBQ01000305.1	RepeatMasker	DNA/Kolobok-E	329774	330367	1096	+	.	ID="RND-5_FAMILY-9815";Tend="2067";Tstart="1441";shortTE="F";uid="d6865bf8-1266-4f7c-b445-e4e424b08059"
VSBQ01000305.1	RepeatMasker	DNA	209452	209812	801	+	.	ID="DNAX-2_AP";Tend="461";Tstart="118";shortTE="F";uid="9f207685-7b50-494d-aa42-d5d91b6b8cf6"
VSBQ01000305.1	RepeatMasker	DNA/MULE-MuDR	295625	295800	880	+	.	ID="MUDR12X_AP";Tend="181";Tstart="1";shortTE="F";uid="4c746f3d-d692-4e7f-9091-238560df2d3e"
VSBQ01000305.1	RepeatMasker	Unknown	16450	16635	1134	+	.	ID="RND-1_FAMILY-228";Tend="1121";Tstart="945";shortTE="F";uid="6941e0ad-f041-4cdd-b6f5-7774950d74e0"
VSBQ01000305.1	RepeatMasker	DNA/P	297659	297810	441	+	.	ID="RND-6_FAMILY-1228";Tend="1393";Tstart="1251";shortTE="F";uid="39c49140-69ae-4ffc-a1e0-f03de328b9db"
VSBQ01000305.1	RepeatMasker	DNA/hAT	254076	254385	2167	+	.	ID="DNA8-76_AP";Tend="305";Tstart="1";shortTE="F";uid="54df6749-821a-4bd6-9299-112ce1467647"
VSBQ01000305.1	RepeatMasker	DNA	106869	107229	595	+	.	ID="RND-5_FAMILY-4943";Tend="898";Tstart="520";shortTE="F";uid="17f8fe6b-f0f5-48f4-8051-f86011efd95e"
VSBQ01000305.1	RepeatMasker	DNA/Ginger-1	31733	31986	811	+	.	ID="ginger1-1_ap";Tend="5197";Tstart="5004";shortTE="F";uid="9ae1a801-c14f-4418-8e78-2f00168a4d68"
VSBQ01000305.1	RepeatMasker	Unknown	327650	328417	3666	+	.	ID="RND-4_FAMILY-773";Tend="1448";Tstart="887";shortTE="F";uid="7beb4ff7-f805-450c-bf3b-d2b177245c99"
VSBQ01000305.1	RepeatMasker	Unknown	94262	94473	1447	+	.	ID="RND-1_FAMILY-8";Tend="1213";Tstart="984";shortTE="F";uid="3bdfefcd-f3fc-44ff-abef-6fdd3b1562f0"
VSBQ01000305.1	RepeatMasker	Unknown	100322	100559	1130	+	.	ID="RND-5_FAMILY-2002";Tend="981";Tstart="750";shortTE="F";uid="fd5c1a95-1fa0-4bc2-8fac-32a35dfbfa6b"
VSBQ01000305.1	RepeatMasker	Unknown	100747	100914	1016	+	.	ID="RND-5_FAMILY-2002";Tend="1141";Tstart="976";shortTE="F";uid="4502df40-e99b-485f-be1f-5f1d965766e6"
VSBQ01000305.1	RepeatMasker	DNA/Ginger-1	54516	54674	414	+	.	ID="GINGER1-1_AP";Tend="3411";Tstart="3234";shortTE="F";uid="15ba0331-3ffc-4c95-b4f3-2c70a0fea94a"
VSBQ01000305.1	RepeatMasker	Unknown	270835	270947	440	+	.	ID="RND-6_FAMILY-19857";Tend="351";Tstart="239";shortTE="F";uid="7b3227cf-4d26-4c2e-afb8-d7e18a778e63"
VSBQ01000305.1	RepeatMasker	DNA/hAT	283943	284196	999	+	.	ID="RND-5_FAMILY-3489";Tend="1199";Tstart="943";shortTE="F";uid="fc8fb4e0-e919-416c-bab7-458f3fb6eaa0"
VSBQ01000305.1	RepeatMasker	Unknown	86183	87043	3836	+	.	ID="RND-1_FAMILY-403";Tend="1634";Tstart="788";shortTE="F";uid="64ca0d5f-5086-44b2-aa12-47a623425ce2"
VSBQ01000305.1	RepeatMasker	Retroposon?	338514	338758	1537	+	.	ID="RND-6_FAMILY-12621";Tend="1389";Tstart="1144";shortTE="F";uid="737fe2a9-1f2e-4513-87ab-f728702c9ed7"
VSBQ01000305.1	RepeatMasker	Unknown	119848	120032	715	+	.	ID="RND-4_FAMILY-1665";Tend="1136";Tstart="953";shortTE="F";uid="ce7b8dfd-bed3-44dd-857e-35a287878c27"
VSBQ01000305.1	RepeatMasker	Unknown	257493	257691	1302	+	.	ID="RND-1_FAMILY-209";Tend="1113";Tstart="906";shortTE="F";uid="922f1718-2322-4bbc-92f9-f86520f38baf"
VSBQ01000305.1	RepeatMasker	RC/Helitron	33892	34028	627	+	.	ID="RND-1_FAMILY-115";Tend="1300";Tstart="1172";shortTE="F";uid="b67b464c-b207-4a42-b185-f9d3e3f23f55"
VSBQ01000305.1	RepeatMasker	DNA	24419	24603	447	+	.	ID="ttaa3c_ap";Tend="425";Tstart="228";shortTE="F";uid="510cda0c-c1d5-4b6a-812a-b4a5d30e9e3f"
VSBQ01000305.1	RepeatMasker	DNA/hAT-Tip100	14231	14507	416	+	.	ID="RND-5_FAMILY-2576";Tend="1122";Tstart="851";shortTE="F";uid="e6956629-e44b-4666-bf71-69ca661ff840"
VSBQ01000305.1	RepeatMasker	DNA	220247	220411	428	+	.	ID="dna4-2_ap";Tend="765";Tstart="610";shortTE="F";uid="82b8296f-dfdd-4bc4-8830-a4b531e22ab6"
VSBQ01000305.1	RepeatMasker	Unknown	319203	319640	3348	+	.	ID="RND-1_FAMILY-251";Tend="1423";Tstart="955";shortTE="F";uid="c862ce29-5af9-4db2-b493-9863621ae043"
VSBQ01000305.1	RepeatMasker	RC/Helitron	346247	346997	5116	+	.	ID="RND-4_FAMILY-43";Tend="1882";Tstart="786";shortTE="F";uid="e47d5b04-64ff-48da-a30f-c8e7ba3b2c11"
VSBQ01000305.1	RepeatMasker	DNA/hAT-Tip100	218866	219865	7802	+	.	ID="RND-6_FAMILY-13880";Tend="1754";Tstart="738";shortTE="F";uid="bf59114b-0cff-4772-8826-53d844653068"
VSBQ01000305.1	RepeatMasker	Unknown	5800	6020	1362	+	.	ID="RND-1_FAMILY-137";Tend="1131";Tstart="877";shortTE="F";uid="c3b8b3f5-c2ee-425e-9a5a-debcfcc27a8a"
VSBQ01000305.1	RepeatMasker	DNA/MULE-NOF	98445	98737	1495	+	.	ID="RND-6_FAMILY-8630";Tend="1022";Tstart="724";shortTE="F";uid="78d8be8a-a067-4b80-ad7f-ef265687e443"
VSBQ01000305.1	RepeatMasker	DNA/MULE-MuDR	343583	343962	1558	+	.	ID="mudr3x_ap";Tend="2411";Tstart="2066";shortTE="F";uid="df8f9b8b-3e43-4328-a50d-056696c565de"
VSBQ01000305.1	RepeatMasker	DNA	19213	19915	2006	+	.	ID="RND-4_FAMILY-398";TEgroup="ctg_305%7CRND-4_FAMILY-398%7C1";Tend="1327";Tstart="907";shortTE="F";uid="9237c242-077e-4fd2-9ed2-9303dd2ef5b0"
VSBQ01000305.1	RepeatMasker	DNA	98817	99040	811	+	.	ID="DNA8-61_AP";Tend="505";Tstart="287";shortTE="F";uid="988872e1-b962-4ac5-a2d2-f4a032c0b526"
VSBQ01000305.1	RepeatMasker	LTR/Gypsy	56355	56695	1795	+	.	ID="RND-6_FAMILY-4489";Tend="1325";Tstart="988";shortTE="F";uid="35fc9a7a-0c31-4f57-831f-08c667d641e7"
VSBQ01000305.1	RepeatMasker	DNA	226796	226903	620	+	.	ID="RND-5_FAMILY-296";Tend="1508";Tstart="1402";shortTE="F";uid="29492ac4-93b4-4d9d-af72-464f72286c25"
VSBQ01000305.1	RepeatMasker	DNA/MULE-MuDR	290722	291083	612	+	.	ID="rnd-5_family-12583";Tend="690";Tstart="2";shortTE="F";uid="a985c936-2753-4b84-bfed-57aa12ae19b0"
VSBQ01000305.1	RepeatMasker	DNA/Ginger	215304	215793	3657	+	.	ID="RND-6_FAMILY-7106";Tend="2156";Tstart="1668";shortTE="F";uid="e12ca194-cff4-4f19-a1c4-3ff062641f18"
VSBQ01000305.1	RepeatMasker	DNA/hAT-hAT19	294287	294467	667	+	.	ID="DNA8-88_AP";Tend="608";Tstart="459";shortTE="F";uid="02f44bf9-926f-4053-b325-1324e4246090"
VSBQ01000305.1	RepeatMasker	Unknown	348614	349360	5238	+	.	ID="RND-5_FAMILY-10171";Tend="846";Tstart="106";shortTE="F";uid="e7be7308-7873-4928-a746-a9b766539a09"
VSBQ01000305.1	RepeatMasker	DNA	174686	175125	618	+	.	ID="DNA4-2B_AP";Tend="773";Tstart="355";shortTE="F";uid="150d416a-6587-4053-9805-39605f01c607"
VSBQ01000305.1	RepeatMasker	DNA/hAT-Tip100	213754	214045	1838	+	.	ID="RND-1_FAMILY-264";Tend="2384";Tstart="2090";shortTE="F";uid="88c73652-7aa1-4702-825a-d4cc11449796"
VSBQ01000305.1	RepeatMasker	RC/Helitron	33067	33405	2379	+	.	ID="RND-6_FAMILY-2752";Tend="1282";Tstart="957";shortTE="F";uid="3c1319fa-9168-4bd0-8a34-ed72263cf748"
VSBQ01000305.1	RepeatMasker	DNA	88760	89333	3476	+	.	ID="TTAA13B_AP";Tend="591";Tstart="2";shortTE="F";uid="7aa145a5-f209-4889-8366-7404d3d76458"
VSBQ01000305.1	RepeatMasker	Unknown	110306	110920	2875	+	.	ID="RND-6_FAMILY-5276";Tend="1549";Tstart="976";shortTE="F";uid="578f3f0e-c120-4df7-bfe7-a9c1368ff2a7"
VSBQ01000305.1	RepeatMasker	DNA/hAT-Ac	172300	173122	4120	+	.	ID="RND-5_FAMILY-3680";Tend="1684";Tstart="887";shortTE="F";uid="1143405f-39c9-4ab2-8837-6e89bb27fa38"
VSBQ01000305.1	RepeatMasker	Unknown	15605	15782	1206	+	.	ID="RND-5_FAMILY-5386";Tend="1135";Tstart="966";shortTE="F";uid="37db1309-faed-4657-95e1-757fdd63aa13"
VSBQ01000305.1	RepeatMasker	DNA	239208	239381	688	+	.	ID="TTAA22_AP";Tend="182";Tstart="12";shortTE="F";uid="2c799368-26e8-447a-a85b-62deb5401860"
VSBQ01000305.1	RepeatMasker	Unknown	145781	146155	1567	+	.	ID="RND-4_FAMILY-3026";Tend="1350";Tstart="949";shortTE="F";uid="8eeb43d9-fd35-44cc-a9a5-43960d9aebb5"
VSBQ01000305.1	RepeatMasker	Unknown	283239	283858	3114	+	.	ID="RND-6_FAMILY-5510";Tend="1336";Tstart="760";shortTE="F";uid="5e7c79ff-852c-4e06-b9dc-bf105762dff6"
VSBQ01000305.1	RepeatMasker	DNA/hAT?	49023	49125	428	+	.	ID="RND-5_FAMILY-2837";Tend="1341";Tstart="1240";shortTE="F";uid="7205c1a0-575d-4237-8603-a4cc1a987eaf"
VSBQ01000305.1	RepeatMasker	DNA	154939	155393	880	+	.	ID="DNA4-3_AP";Tend="484";Tstart="3";shortTE="F";uid="16a0c552-7a58-461e-95a3-3607c9e6d84b"
VSBQ01000305.1	RepeatMasker	LINE/R1	293207	293520	856	-	.	ID="SART-9_API";TEgroup="ctg_305%7CSART-9_API%7C1";Tend="3679";Tstart="3138";shortTE="F";uid="2d479c03-2d53-40b7-891f-88a9c3ab7b60"
VSBQ01000305.1	RepeatMasker	DNA	35678	35964	573	-	.	ID="TTAA2D_AP";Tend="402";Tstart="129";shortTE="F";uid="141b21af-856f-4972-b175-8317f0b1d866"
VSBQ01000305.1	RepeatMasker	DNA	308823	309277	651	-	.	ID="DNA4-3_AP";Tend="615";Tstart="125";shortTE="F";uid="8e5a835e-e1a3-4122-a07f-892e69fee724"
VSBQ01000305.1	RepeatMasker	RC/Helitron	214034	214429	2218	-	.	ID="RND-4_FAMILY-43";Tend="1470";Tstart="1067";shortTE="F";uid="a1d9ce97-9c2f-47b7-aa2b-8d7f9933d683"
VSBQ01000305.1	RepeatMasker	DNA	144372	144797	3253	-	.	ID="TTAA7_AP";Tend="434";Tstart="1";shortTE="F";uid="9e6691a1-c87d-498f-b540-db5a652d729c"
VSBQ01000305.1	RepeatMasker	DNA	332096	332199	412	-	.	ID="RND-6_FAMILY-3597";Tend="325";Tstart="215";shortTE="F";uid="c3c3009c-f005-4323-a4c8-17cef4de31f2"
VSBQ01000305.1	RepeatMasker	DNA/Kolobok-E	48416	48521	492	-	.	ID="RND-4_FAMILY-171";Tend="1174";Tstart="1065";shortTE="F";uid="6c152c9e-4069-43dd-8747-2b5b5117ea7c"
VSBQ01000305.1	RepeatMasker	DNA/Kolobok-E	116371	116702	1343	-	.	ID="RND-6_FAMILY-30263";Tend="424";Tstart="83";shortTE="F";uid="b56150cc-60a8-4298-89c6-34fb530397e6"
VSBQ01000305.1	RepeatMasker	DNA	285553	285790	639	-	.	ID="dna4-2_ap";Tend="202";Tstart="1";shortTE="F";uid="a79f3288-bab8-4950-bed2-4734a7f54ad9"
VSBQ01000305.1	RepeatMasker	DNA/hAT-Tip100	255009	255690	712	-	.	ID="RND-5_FAMILY-2576";TEgroup="ctg_305%7CRND-5_FAMILY-2576%7C1";Tend="1679";Tstart="778";shortTE="F";uid="e008d35d-0a7e-404b-afbc-40159125eaf1"
VSBQ01000305.1	RepeatMasker	Unknown	129743	130405	2959	-	.	ID="RND-5_FAMILY-3154";Tend="1548";Tstart="917";shortTE="F";uid="d9781a30-e610-4422-afaa-f3cfb745d9f1"
VSBQ01000305.1	RepeatMasker	Retroposon?	215639	215820	1034	-	.	ID="RND-6_FAMILY-12621";Tend="1130";Tstart="949";shortTE="F";uid="42f386c3-4c56-4ac3-8745-72c45513eee0"
VSBQ01000305.1	RepeatMasker	DNA/Ginger	264320	264811	3577	-	.	ID="RND-6_FAMILY-7106";Tend="2162";Tstart="1672";shortTE="F";uid="b88d6264-1dfd-4545-99c1-ced64ed24b5b"
VSBQ01000305.1	RepeatMasker	Unknown	317916	318041	591	-	.	ID="RND-6_FAMILY-11771";Tend="1228";Tstart="1109";shortTE="F";uid="28fe70b4-fc0c-4894-aa86-4f61747c3b4a"
VSBQ01000305.1	RepeatMasker	Unknown	190878	191772	5660	-	.	ID="RND-6_FAMILY-11183";Tend="1505";Tstart="623";shortTE="F";uid="c4982a86-ce03-4dd0-bd33-a1a67ae4a058"
VSBQ01000305.1	RepeatMasker	Unknown	21505	21630	477	-	.	ID="RND-5_FAMILY-1610";Tend="1250";Tstart="1117";shortTE="F";uid="3c168234-2076-41da-b46a-67b720bf0300"
VSBQ01000305.1	RepeatMasker	DNA	46848	47094	1271	-	.	ID="DNA8-5_AP";Tend="234";Tstart="1";shortTE="F";uid="0870d035-aebb-43fc-a87b-d7cbd7624551"
VSBQ01000305.1	RepeatMasker	Unknown	308212	308447	1663	-	.	ID="RND-1_FAMILY-14";Tend="1181";Tstart="944";shortTE="F";uid="79088717-2bcf-4805-b3a2-0d285e740f80"
VSBQ01000305.1	RepeatMasker	DNA/hAT?	217043	218216	7248	-	.	ID="RND-4_FAMILY-1335";Tend="2012";Tstart="813";shortTE="F";uid="a5e3579c-f16a-4fb9-96fd-1ca19c1e2213"
VSBQ01000305.1	RepeatMasker	DNA/hAT	33446	33595	1038	-	.	ID="RND-1_FAMILY-182";Tend="1511";Tstart="1358";shortTE="F";uid="c03e2b97-4efe-4bff-96e6-b97bfd5490c4"
VSBQ01000305.1	RepeatMasker	DNA	348368	348618	1917	-	.	ID="RND-6_FAMILY-5099";Tend="350";Tstart="91";shortTE="F";uid="378ca61a-63eb-4b4c-8206-75a385c910f7"
VSBQ01000305.1	RepeatMasker	RC/Helitron	287527	288261	4476	-	.	ID="RND-6_FAMILY-1114";Tend="1688";Tstart="936";shortTE="F";uid="7e2278e2-45d2-4d6b-94ae-5261a017163c"
VSBQ01000305.1	RepeatMasker	Retroposon?	54535	54978	501	-	.	ID="RND-4_FAMILY-1269";Tend="1726";Tstart="1242";shortTE="F";uid="c8f452fe-bd4e-4e1c-8d94-edba7e78cd99"
VSBQ01000305.1	RepeatMasker	DNA/Ginger-1	17273	17575	1158	-	.	ID="RND-6_FAMILY-1155";Tend="1538";Tstart="1211";shortTE="F";uid="c8815c7c-29c3-4443-85ea-1f42823da6f6"
VSBQ01000305.1	RepeatMasker	DNA/hAT-Ac	258166	258925	4389	-	.	ID="DNA8-91B_AP";Tend="795";Tstart="2";shortTE="F";uid="27927a56-4b11-4f75-80e2-899b97558464"
VSBQ01000305.1	RepeatMasker	Unknown	267743	268631	5990	-	.	ID="RND-5_FAMILY-543";Tend="1770";Tstart="829";shortTE="F";uid="260e31c2-e5e7-495f-95de-0eb443ef6e1b"
VSBQ01000305.1	RepeatMasker	RC/Helitron	223512	224450	6776	-	.	ID="RND-6_FAMILY-3117";Tend="1844";Tstart="913";shortTE="F";uid="5cd66efd-c65a-4052-835b-a0788a38b1f8"
VSBQ01000305.1	RepeatMasker	Unknown	192506	192799	2074	-	.	ID="RND-1_FAMILY-37";Tend="1478";Tstart="1184";shortTE="F";uid="3ba3a78c-d8f6-4433-9d6e-1439e8aafc88"
VSBQ01000305.1	RepeatMasker	DNA	347452	348401	7655	-	.	ID="RND-1_FAMILY-392";Tend="1768";Tstart="820";shortTE="F";uid="41975ab9-f42b-4c3c-9b62-ef8effe86540"
VSBQ01000305.1	RepeatMasker	DNA/MULE-MuDR	12869	13668	1399	-	.	ID="MUDR1X_AP";Tend="1913";Tstart="1112";shortTE="F";uid="e4abd44e-f02a-4d90-ad78-78e2125a2b79"
VSBQ01000305.1	RepeatMasker	DNA	104923	105386	2839	-	.	ID="RND-1_FAMILY-269";Tend="1227";Tstart="755";shortTE="F";uid="9895d928-a774-4f3b-80df-ad1976535d29"
VSBQ01000305.1	RepeatMasker	DNA/hAT-Ac	198432	198915	2167	-	.	ID="RND-5_FAMILY-44";Tend="1207";Tstart="750";shortTE="F";uid="3f94b781-5e97-496d-8f15-f99100a88043"
VSBQ01000305.1	RepeatMasker	LINE/RTE-BovB	20355	20740	575	-	.	ID="RND-5_FAMILY-741";Tend="998";Tstart="583";shortTE="F";uid="a14b65b7-4ac4-45bd-b3cc-7e925143c4b1"
VSBQ01000305.1	RepeatMasker	LINE/I	170306	171599	4182	-	.	ID="RND-6_FAMILY-172";Tend="1534";Tstart="141";shortTE="F";uid="b68355c0-a104-4c0c-8628-91da7dcd2549"
VSBQ01000305.1	RepeatMasker	DNA	296045	296188	727	-	.	ID="RND-5_FAMILY-1844";Tend="1251";Tstart="1107";shortTE="F";uid="0ce4a4a8-e357-48c1-86a1-f1987a5a5d7e"
VSBQ01000305.1	RepeatMasker	DNA/Kolobok-E	34337	34573	1665	-	.	ID="RND-5_FAMILY-9815";Tend="1704";Tstart="1443";shortTE="F";uid="faf8e415-207b-45ef-87c1-00ef401614dd"
VSBQ01000305.1	RepeatMasker	Unknown	59218	60187	5898	-	.	ID="RND-1_FAMILY-278";TEgroup="ctg_305%7CRND-1_FAMILY-278%7C1";Tend="1583";Tstart="845";shortTE="F";uid="aa34f8b7-f961-49c7-b79e-ef274c29e235"
VSBQ01000305.1	RepeatMasker	DNA/hAT	155130	155502	423	-	.	ID="DNA8-1_AP";Tend="516";Tstart="140";shortTE="F";uid="bbbd69b9-dcce-4bb6-ad9c-2777b51f2bd8"
VSBQ01000305.1	RepeatMasker	RC/Helitron	33908	34102	1779	-	.	ID="RND-6_FAMILY-1114";Tend="1375";Tstart="700";shortTE="F";uid="e19a5de2-3d35-4143-88f3-d879612638fd"
VSBQ01000305.1	RepeatMasker	DNA	49168	49291	567	-	.	ID="RND-6_FAMILY-13352";Tend="1721";Tstart="1604";shortTE="F";uid="141b75d8-56ce-497e-9058-384c87b023a5"
VSBQ01000305.1	RepeatMasker	Retroposon?	14993	15554	1882	-	.	ID="SINE2-1_AP";Tend="1333";Tstart="677";shortTE="F";uid="35b552d1-6efe-4f19-a548-8c6486806feb"
VSBQ01000305.1	RepeatMasker	DNA	219942	220238	402	-	.	ID="DNA4-2B_AP";Tend="773";Tstart="492";shortTE="F";uid="2076de80-7b25-4d57-840d-29bae82be90e"
VSBQ01000305.1	RepeatMasker	Unknown	268673	268909	1965	-	.	ID="RND-1_FAMILY-152";Tend="1155";Tstart="920";shortTE="F";uid="be5fbcef-12f2-4a8f-b1be-41a88e58dfc3"
VSBQ01000305.1	RepeatMasker	DNA	47465	48196	2280	-	.	ID="DNA4-2_AP";Tend="769";Tstart="1";shortTE="F";uid="b5ac964f-ff02-4b13-933d-9477c6000977"
VSBQ01000305.1	RepeatMasker	DNA/hAT-hAT19	264898	265025	554	-	.	ID="DNA8-74_AP";Tend="122";Tstart="2";shortTE="F";uid="629b853c-bcbf-40e3-9ee6-f6b5a9ed285b"
VSBQ01000305.1	RepeatMasker	Unknown	5947	6096	463	-	.	ID="RND-5_FAMILY-4811";Tend="1054";Tstart="908";shortTE="F";uid="83a6fdb5-7ac7-4ca0-8ed6-d0b4b5f506f8"
VSBQ01000305.1	RepeatMasker	DNA/hAT-Tip100	320662	320775	680	-	.	ID="RND-6_FAMILY-15916";Tend="1607";Tstart="1495";shortTE="F";uid="27ebd330-c9b9-44bc-ac58-c2bdf2cb9908"
VSBQ01000305.1	RepeatMasker	RC/Helitron	338715	338819	466	-	.	ID="RND-5_FAMILY-1400";Tend="892";Tstart="796";shortTE="F";uid="ca93a5c0-eb88-484d-ad33-e0e0a9e65191"
VSBQ01000305.1	RepeatMasker	Unknown	156679	157385	3113	-	.	ID="RND-5_FAMILY-1502";Tend="1565";Tstart="878";shortTE="F";uid="1b90452a-28e2-4563-b132-2ea135f3d036"
VSBQ01000305.1	RepeatMasker	Unknown	22290	22470	890	-	.	ID="RND-5_FAMILY-8440";Tend="871";Tstart="705";shortTE="F";uid="b74aa413-49f5-4f64-a2d7-105c4c4fcbd0"
VSBQ01000305.1	RepeatMasker	DNA	81586	81863	873	-	.	ID="TTAA2C_AP";Tend="274";Tstart="1";shortTE="F";uid="d6dca92d-36da-4ea9-9d51-7db0e1bb17e9"
VSBQ01000305.1	RepeatMasker	DNA/Kolobok-E	54503	54628	576	-	.	ID="RND-4_FAMILY-171";Tend="1188";Tstart="1064";shortTE="F";uid="405e36a6-fcd8-4716-9f97-75c0e7a12dfb"
VSBQ01000305.1	RepeatMasker	DNA/Ginger	106594	107177	2715	-	.	ID="RND-6_FAMILY-7106";Tend="2175";Tstart="1519";shortTE="F";uid="773ca538-20c8-4037-9499-b1f8ba5d682a"
VSBQ01000305.1	RepeatMasker	Retroposon?	35118	35336	563	-	.	ID="RND-6_FAMILY-5571";Tend="1151";Tstart="924";shortTE="F";uid="5ef50383-3867-4da0-85bd-80c70f08f99c"
VSBQ01000305.1	RepeatMasker	Unknown	1	1337	8484	-	.	ID="RND-5_FAMILY-10171";Tend="2237";Tstart="1";shortTE="F";uid="bcfeeb33-a7b9-4da1-a1bc-b36411d3e915"
VSBQ01000305.1	RepeatMasker	RC/Helitron	215804	216087	1913	-	.	ID="RND-6_FAMILY-2752";Tend="1238";Tstart="954";shortTE="F";uid="13f05746-fa24-4100-8ea3-947e773787b6"
VSBQ01000305.1	RepeatMasker	Retroposon?	31987	32340	1387	-	.	ID="SINE2-1_AP";Tend="1563";Tstart="1115";shortTE="F";uid="d7430fbc-11c3-4a21-9f7e-8a71691a8738"
VSBQ01000305.1	RepeatMasker	Unknown	222779	222954	984	-	.	ID="RND-1_FAMILY-228";Tend="1120";Tstart="946";shortTE="F";uid="b00777ef-bf77-4012-8719-cb548d11b903"
VSBQ01000305.1	RepeatMasker	Unknown	319655	320131	3088	-	.	ID="RND-5_FAMILY-884";Tend="1404";Tstart="909";shortTE="F";uid="aef46ff5-c936-4d79-a4c6-b2c0cae01bf8"
VSBQ01000305.1	RepeatMasker	Unknown	23929	24220	881	-	.	ID="RND-4_FAMILY-266";Tend="1600";Tstart="1309";shortTE="F";uid="24d4a170-ce6a-4777-b335-9d5b285dd1f7"
VSBQ01000305.1	RepeatMasker	Unknown	87675	87835	722	-	.	ID="RND-1_FAMILY-196";Tend="492";Tstart="323";shortTE="F";uid="a2cf2cb6-6b88-47f7-b22c-31539270ddc5"
VSBQ01000305.1	RepeatMasker	Unknown	201623	201901	1832	-	.	ID="RND-1_FAMILY-14";Tend="1180";Tstart="904";shortTE="F";uid="2da6a110-0747-4443-bf39-dcd79b96a3da"
VSBQ01000305.1	RepeatMasker	DNA	2494	2618	800	-	.	ID="ttaa4b_ap";Tend="106";Tstart="1";shortTE="F";uid="72214bc2-a7b9-47b7-8671-18e1eb23abec"
VSBQ01000305.1	RepeatMasker	Unknown	48555	49021	1709	-	.	ID="RND-1_FAMILY-174";Tend="1872";Tstart="1407";shortTE="F";uid="d3e3cae8-0e67-4368-9935-450acf9d6b61"
VSBQ01000305.1	RepeatMasker	DNA	137931	138285	586	-	.	ID="DNA4-3_AP";Tend="615";Tstart="271";shortTE="F";uid="c8864618-45da-42db-ab98-c34689d8314c"
VSBQ01000305.1	RepeatMasker	DNA	12132	12349	421	-	.	ID="TTAA3C_AP";Tend="211";Tstart="2";shortTE="F";uid="208cf89a-c5d6-4ed6-8bfe-5d88d701dc7e"
VSBQ01000305.1	RepeatMasker	DNA	295460	295560	576	-	.	ID="RND-5_FAMILY-1844";Tend="1464";Tstart="1365";shortTE="F";uid="0fd1fd96-595f-4512-8a00-2c96920621ff"
VSBQ01000305.1	RepeatMasker	DNA/hAT-Blackjack	302176	302286	504	-	.	ID="HAT-4_PBA";Tend="5982";Tstart="5864";shortTE="F";uid="12bd0a47-92f5-47c5-887f-358c03921205"
VSBQ01000305.1	RepeatMasker	RC/Helitron	216008	217054	507	-	.	ID="RND-1_FAMILY-115";TEgroup="ctg_305%7CRND-1_FAMILY-115%7C1";Tend="1836";Tstart="842";shortTE="F";uid="90b533a0-6d8f-4031-be32-caf1052c099b"
VSBQ01000305.1	RepeatMasker	DNA	29540	29951	2254	-	.	ID="DNA8-46_AP";Tend="389";Tstart="1";shortTE="F";uid="3e94bf3e-579d-4283-8c25-76d09a5cdaa1"
VSBQ01000305.1	RepeatMasker	DNA/hAT-Tip100	211947	212089	432	-	.	ID="HAT-N16_AP";Tend="615";Tstart="474";shortTE="F";uid="b7ce5082-bc08-4d0d-8a83-8c3ef3c578d4"
VSBQ01000305.1	RepeatMasker	Unknown	345783	346310	3461	-	.	ID="RND-4_FAMILY-506";Tend="1646";Tstart="1102";shortTE="F";uid="349e3128-80e1-4193-9257-7c436ab8a850"
VSBQ01000305.1	RepeatMasker	LTR/Gypsy	191747	192398	4263	-	.	ID="RND-6_FAMILY-8340";Tend="1572";Tstart="942";shortTE="F";uid="3883f1d3-d7eb-494f-815c-11e902c4a736"
VSBQ01000305.1	RepeatMasker	DNA	143619	144240	2050	-	.	ID="DNA4-2_AP";Tend="750";Tstart="143";shortTE="F";uid="4ed8d2fb-5166-4e2e-b37d-d9068f5ca699"
VSBQ01000305.1	RepeatMasker	DNA/MULE-MuDR	343315	343585	832	-	.	ID="MUDR3X_AP";TEgroup="ctg_305%7CMUDR3X_AP%7C1";Tend="2388";Tstart="63";shortTE="F";uid="15630e91-f9fa-4f56-bef6-ad33bd414006"
VSBQ01000305.1	RepeatMasker	Retroposon?	49339	49475	416	-	.	ID="RND-1_FAMILY-309";Tend="196";Tstart="64";shortTE="F";uid="c39a2b5e-8765-4322-8c91-f2a83ae9d6a3"
VSBQ01000305.1	RepeatMasker	DNA	174508	174625	497	-	.	ID="dna4-2_ap";Tend="714";Tstart="599";shortTE="F";uid="2cd868ec-0070-4dd8-bfb7-ac86e49940de"
VSBQ01000305.1	RepeatMasker	DNA	345234	345374	591	-	.	ID="RND-6_FAMILY-36626";Tend="1316";Tstart="1190";shortTE="F";uid="bbe84bb1-8bbd-4b71-a311-f4829e16d605"
VSBQ01000305.1	RepeatMasker	Unknown	100244	100446	625	-	.	ID="RND-1_FAMILY-124";Tend="1280";Tstart="1072";shortTE="F";uid="0d6ed18f-55e4-4399-938e-500062b17c7e"
VSBQ01000305.1	RepeatMasker	DNA/Ginger	49512	49844	713	-	.	ID="RND-1_FAMILY-259";Tend="916";Tstart="582";shortTE="F";uid="7367d1cc-a330-48b6-b907-c6a1655e392a"
VSBQ01000305.1	RepeatMasker	DNA	211696	211935	726	-	.	ID="DNAX-2_AP";Tend="462";Tstart="221";shortTE="F";uid="b39bdd15-2ed5-4a8a-8843-c35040cdd92b"
VSBQ01000305.1	RepeatMasker	DNA	332683	333068	2492	-	.	ID="RND-5_FAMILY-1156";Tend="550";Tstart="178";shortTE="F";uid="bb78cac9-478c-4115-b594-39f39f8b4fa3"
VSBQ01000305.1	RepeatMasker	Unknown	172143	172604	2346	-	.	ID="RND-6_FAMILY-12605";Tend="1719";Tstart="1291";shortTE="F";uid="04efa0f1-12bb-4232-9a8e-f2156c8a3e1f"
VSBQ01000305.1	RepeatMasker	RC/Helitron	49048	49219	514	-	.	ID="RND-6_FAMILY-3117";Tend="1124";Tstart="960";shortTE="F";uid="0eaf8b28-7ec1-446e-8abd-f39f2f160a05"
VSBQ01003051.1	RepeatMasker	Unknown	1000	1941	6947	-	.	ID="RND-1_FAMILY-17";Tend="1039";Tstart="100";shortTE="F";uid="2b773166-77b0-4475-aa79-0fc6b4c0dd85"
VSBQ01003051.1	RepeatMasker	DNA/hAT-hAT19	347	570	844	-	.	ID="RND-1_FAMILY-333";Tend="1012";Tstart="784";shortTE="F";uid="f75dfe18-c826-46d3-a87d-1f0c389010f0"
VSBQ01003051.1	RepeatMasker	Unknown	629	954	2051	-	.	ID="RND-5_FAMILY-1268";Tend="848";Tstart="530";shortTE="F";uid="d2e1b22c-fdf9-490e-b1d7-da8514dccb97"
VSBQ01003053.1	RepeatMasker	Unknown	22	1943	15047	-	.	ID="RND-5_FAMILY-3517";Tend="1945";Tstart="30";shortTE="F";uid="53b81103-8602-4e60-8eb6-5f4349f8ed00"
VSBQ01003056.1	RepeatMasker	DNA/Maverick	1366	1776	404	+	.	ID="POLINTON1N_TCA";Tend="1209";Tstart="821";shortTE="F";uid="80115bef-6dda-413f-b4b0-79a3a922a11c"
VSBQ01003056.1	RepeatMasker	DNA/Maverick	181	645	2325	+	.	ID="RND-6_FAMILY-1769";Tend="2636";Tstart="2198";shortTE="F";uid="194854be-10a8-4867-bdf1-a2fa2e6d0d0b"
VSBQ01003057.1	RepeatMasker	DNA	1253	1942	4763	+	.	ID="RND-5_FAMILY-2881";Tend="1122";Tstart="397";shortTE="F";uid="a8719817-4cf2-46b3-93d0-45e907c9ff1d"
VSBQ01003057.1	RepeatMasker	DNA/Kolobok-E	396	698	957	+	.	ID="RND-1_FAMILY-153";Tend="2175";Tstart="1877";shortTE="F";uid="4072e274-15d3-4d55-915f-ea5821cd8e4a"
VSBQ01003057.1	RepeatMasker	Retroposon?	1	625	4842	-	.	ID="RND-5_FAMILY-2340";Tend="615";Tstart="1";shortTE="F";uid="7fd3d3d7-6bd2-481e-b0e8-61ce308a84e6"
VSBQ01003057.1	RepeatMasker	DNA	717	1066	910	-	.	ID="DNA4-2_AP";Tend="506";Tstart="130";shortTE="F";uid="54660bff-1aa8-4750-a084-4b7896e8eb65"
VSBQ01003058.1	RepeatMasker	Unknown	394	838	1388	+	.	ID="RND-4_FAMILY-1463";Tend="983";Tstart="528";shortTE="F";uid="587b5f51-04f1-4c5c-b985-97514a32e73d"
VSBQ01003058.1	RepeatMasker	Retroposon?	310	410	585	+	.	ID="RND-5_FAMILY-3556";Tend="1459";Tstart="1055";shortTE="F";uid="4bdfb5ec-17d7-46ca-b153-8ac287379f82"
VSBQ01003058.1	RepeatMasker	DNA/Ginger-1	1	309	2189	+	.	ID="RND-6_FAMILY-1155";Tend="1557";Tstart="1249";shortTE="F";uid="31a9d4fd-fcc1-4652-acdb-c4f64eb38a4f"
VSBQ01003058.1	RepeatMasker	Unknown	961	1940	6398	+	.	ID="RND-3_FAMILY-95";Tend="2268";Tstart="1292";shortTE="F";uid="8139c521-602a-4204-b1e9-b5f15b202edc"
VSBQ01003058.1	RepeatMasker	Retroposon?	802	927	457	-	.	ID="RND-6_FAMILY-21582";Tend="199";Tstart="92";shortTE="F";uid="ed6c4d6d-74ce-46bb-89b8-8fcee3f92892"
VSBQ01003059.1	RepeatMasker	Retroposon?	1008	1201	1412	+	.	ID="RND-5_FAMILY-860";Tend="895";Tstart="702";shortTE="F";uid="873f1465-4b05-44a9-bd16-f26a875a328e"
VSBQ01003059.1	RepeatMasker	Retroposon?	1	1018	8296	-	.	ID="RND-5_FAMILY-9804";Tend="1792";Tstart="787";shortTE="F";uid="d0ab011b-6b53-4633-add2-19ba8f034613"
VSBQ01003059.1	RepeatMasker	Unknown	1182	1932	4134	-	.	ID="RND-1_FAMILY-235";Tend="1515";Tstart="742";shortTE="F";uid="559e3cc2-daeb-4d30-abc2-cd3fdfb4b71e"
VSBQ01000306.1	RepeatMasker	DNA/Kolobok-E	296671	296773	458	+	.	ID="rnd-6_family-30263";Tend="1528";Tstart="1444";shortTE="F";uid="5a4c21f6-bd9a-4e72-aa8b-c4d462d32447"
VSBQ01000306.1	RepeatMasker	Retroposon?	56837	57218	3205	+	.	ID="RND-5_FAMILY-569";Tend="1290";Tstart="908";shortTE="F";uid="638d2218-0b5e-43c8-8ddd-b31cbafbb2cc"
VSBQ01000306.1	RepeatMasker	Unknown	18179	18384	611	+	.	ID="RND-1_FAMILY-15";Tend="1224";Tstart="1002";shortTE="F";uid="42df5d26-a516-479e-9765-39af529f6d1c"
VSBQ01000306.1	RepeatMasker	DNA	148273	148402	1216	+	.	ID="TTAA19_AP";Tend="515";Tstart="74";shortTE="F";uid="b7596a4b-abde-4a26-b811-4dc872d62b31"
VSBQ01000306.1	RepeatMasker	DNA/Ginger	219047	219315	796	+	.	ID="RND-6_FAMILY-7106";Tend="996";Tstart="702";shortTE="F";uid="436fd468-9db2-4437-a9c1-3306b8777ef2"
VSBQ01000306.1	RepeatMasker	DNA	207654	207827	481	+	.	ID="DNA8-31_AP";Tend="190";Tstart="3";shortTE="F";uid="e45189f4-3442-43b9-99e3-a38e4440aa75"
VSBQ01000306.1	RepeatMasker	Retroposon?	269823	270257	529	+	.	ID="SINE2-2_AP";Tend="467";Tstart="1";shortTE="F";uid="59aee438-1cfe-4b85-8560-3f145dbc1002"
VSBQ01000306.1	RepeatMasker	RC/Helitron	169168	169429	468	+	.	ID="HELITRON-2_HMM";Tend="6618";Tstart="6374";shortTE="F";uid="b6c6d30f-6c19-4298-8680-189e133fe6b7"
VSBQ01000306.1	RepeatMasker	DNA/Ginger	194793	195039	1001	+	.	ID="RND-1_FAMILY-259";Tend="867";Tstart="582";shortTE="F";uid="e27aea81-1cfc-45a7-b6d4-3dfff514b80c"
VSBQ01000306.1	RepeatMasker	Unknown	145163	145972	6144	+	.	ID="RND-6_FAMILY-13541";Tend="1749";Tstart="888";shortTE="F";uid="52fda57f-16b7-47b1-a173-95e2846ca025"
VSBQ01000306.1	RepeatMasker	Unknown	139088	139281	1323	+	.	ID="RND-1_FAMILY-74";Tend="1858";Tstart="1674";shortTE="F";uid="3ff49ae5-e799-4fd9-8260-4c55b8c04266"
VSBQ01000306.1	RepeatMasker	DNA/Kolobok-E	331946	332448	1894	+	.	ID="KOLOBOKE-3_AP";Tend="2173";Tstart="1653";shortTE="F";uid="e7e83edf-0166-4010-b781-f4cc6d38e503"
VSBQ01000306.1	RepeatMasker	DNA	174778	175075	491	+	.	ID="dna4-1_ap";Tend="706";Tstart="519";shortTE="F";uid="0820a3d0-b6f8-4863-a5cd-c0e857ef0a67"
VSBQ01000306.1	RepeatMasker	DNA/Merlin	87726	87953	631	+	.	ID="RND-6_FAMILY-43177";Tend="484";Tstart="264";shortTE="F";uid="56c5a69c-7c23-4ee5-b1bc-718715c1b669"
VSBQ01000306.1	RepeatMasker	Unknown	7971	8198	834	+	.	ID="RND-5_FAMILY-1720";Tend="1532";Tstart="1289";shortTE="F";uid="9f2c668f-8b83-4af1-ae3e-00d5e16f917e"
VSBQ01000306.1	RepeatMasker	DNA	317679	317980	1273	+	.	ID="DNA4-2_AP";Tend="306";Tstart="3";shortTE="F";uid="dfe3715b-f56d-48ff-b44d-694daaaad061"
VSBQ01000306.1	RepeatMasker	Unknown	335231	335954	6123	+	.	ID="RND-6_FAMILY-712";Tend="1678";Tstart="932";shortTE="F";uid="095c6f18-ccdb-485e-9f9c-54219a2911e0"
VSBQ01000306.1	RepeatMasker	RC/Helitron	19156	19885	3087	+	.	ID="RND-6_FAMILY-10360";Tend="1608";Tstart="852";shortTE="F";uid="f85c9409-c6f3-4950-adfd-83c8319151ef"
VSBQ01000306.1	RepeatMasker	LINE/L2	134923	135821	549	+	.	ID="RND-6_FAMILY-3986";Tend="1102";Tstart="217";shortTE="F";uid="e6d8738f-1ac1-4d76-bcf3-7598e88d23b0"
VSBQ01000306.1	RepeatMasker	Unknown	158928	159214	934	+	.	ID="RND-1_FAMILY-8";Tend="1312";Tstart="1005";shortTE="F";uid="3e106d29-43cc-442c-9089-d5778b9d9774"
VSBQ01000306.1	RepeatMasker	DNA/hAT-Tip100	223518	223813	1797	+	.	ID="RND-6_FAMILY-3142";Tend="1094";Tstart="801";shortTE="F";uid="3cdda4f6-ee40-43ff-ac35-43b8f92c0e47"
VSBQ01000306.1	RepeatMasker	DNA/Kolobok-E	33627	33838	1586	+	.	ID="RND-6_FAMILY-11301";Tend="2235";Tstart="2024";shortTE="F";uid="938c3e8b-e116-46e7-a130-d407b96f566e"
VSBQ01000306.1	RepeatMasker	DNA	187357	187626	541	+	.	ID="dna4-2b_ap";Tend="770";Tstart="505";shortTE="F";uid="732d8d87-2207-49fb-8cdd-d3fddfda519f"
VSBQ01000306.1	RepeatMasker	LTR/Pao	9466	9728	469	+	.	ID="RND-6_FAMILY-15386";Tend="1400";Tstart="1144";shortTE="F";uid="14e56f28-28b3-48b2-91e1-f67a2e1b5fd4"
VSBQ01000306.1	RepeatMasker	DNA/Kolobok-E	23082	23313	465	+	.	ID="RND-5_FAMILY-3712";Tend="1156";Tstart="955";shortTE="F";uid="b7a82779-85f9-4466-b8f1-14a0e50386da"
VSBQ01000306.1	RepeatMasker	RC/Helitron	195488	195679	412	+	.	ID="RND-1_FAMILY-26";Tend="1398";Tstart="1210";shortTE="F";uid="517ba547-2f08-461d-879b-87a2f7619a74"
VSBQ01000306.1	RepeatMasker	DNA	137889	138436	2327	+	.	ID="RND-6_FAMILY-36626";Tend="1384";Tstart="859";shortTE="F";uid="35e81bbe-a4cf-43dc-894a-dedcc512dc9c"
VSBQ01000306.1	RepeatMasker	DNA/MULE-MuDR	37162	37344	582	+	.	ID="RND-6_FAMILY-1763";Tend="1478";Tstart="1316";shortTE="F";uid="52b4f78f-1216-4fbe-baa3-362f8e1180dd"
VSBQ01000306.1	RepeatMasker	Unknown	90127	90283	455	+	.	ID="RND-1_FAMILY-237";Tend="829";Tstart="674";shortTE="F";uid="8919d3ed-41eb-4c5f-96e5-18bf3c94cd19"
VSBQ01000306.1	RepeatMasker	DNA/hAT	22287	22408	625	+	.	ID="RND-6_FAMILY-24208";Tend="1079";Tstart="948";shortTE="F";uid="d3dfba8f-81a5-4e0d-a3f6-f538f7db245d"
VSBQ01000306.1	RepeatMasker	DNA/Ginger-1	14636	16030	9755	+	.	ID="RND-6_FAMILY-1155";Tend="2260";Tstart="800";shortTE="F";uid="9c574a9a-1093-49c8-adef-2a42b876b6f8"
VSBQ01000306.1	RepeatMasker	Unknown	344295	344508	1302	+	.	ID="RND-1_FAMILY-1";Tend="2118";Tstart="1907";shortTE="F";uid="5719d51a-9260-4d27-8165-fa257127507f"
VSBQ01000306.1	RepeatMasker	Unknown	291415	292711	2432	+	.	ID="RND-6_FAMILY-3489";Tend="1348";Tstart="149";shortTE="F";uid="cb7bc4e6-0feb-481f-8405-281997e89db6"
VSBQ01000306.1	RepeatMasker	Unknown	43845	44240	1981	+	.	ID="RND-1_FAMILY-14";Tend="1295";Tstart="875";shortTE="F";uid="4108f0f1-9d81-4668-be88-98cba75cb8c0"
VSBQ01000306.1	RepeatMasker	DNA/hAT-Charlie	172078	172371	1406	+	.	ID="DNA8-72_AP";Tend="396";Tstart="128";shortTE="F";uid="e55f7482-fc1a-4d77-a99b-0f3b2a7bf2b0"
VSBQ01000306.1	RepeatMasker	DNA	318215	318399	420	+	.	ID="DNA4-3_AP";Tend="207";Tstart="4";shortTE="F";uid="df566cb5-146e-42f6-a6ac-6fb34e3e8357"
VSBQ01000306.1	RepeatMasker	DNA	257060	257532	480	+	.	ID="DNA4-3_AP";Tend="635";Tstart="120";shortTE="F";uid="8fd0e244-c2e5-4ea5-96fc-362b700dad17"
VSBQ01000306.1	RepeatMasker	Unknown	22767	22869	732	+	.	ID="RND-5_FAMILY-2365";Tend="1245";Tstart="1143";shortTE="F";uid="b9afa822-c5cd-48ff-a261-46f269aa36a8"
VSBQ01000306.1	RepeatMasker	DNA	341740	341899	996	+	.	ID="RND-6_FAMILY-637";Tend="1688";Tstart="1528";shortTE="F";uid="c3bbaeda-4d31-4538-aabe-107274749d1f"
VSBQ01000306.1	RepeatMasker	Retroposon?	195028	195143	421	+	.	ID="RND-4_FAMILY-1269";Tend="1423";Tstart="1309";shortTE="F";uid="8f38dc12-0ab5-4364-8e65-79cc5f08c6bc"
VSBQ01000306.1	RepeatMasker	Unknown	212900	213063	588	+	.	ID="RND-6_FAMILY-19857";Tend="384";Tstart="239";shortTE="F";uid="ed14a54e-061c-45bc-8e51-c202d1d893fc"
VSBQ01000306.1	RepeatMasker	Unknown	21493	21771	2331	+	.	ID="RND-5_FAMILY-2365";Tend="1146";Tstart="869";shortTE="F";uid="3299925d-ea97-46bb-993b-7e3539e6b3c9"
VSBQ01000306.1	RepeatMasker	RC/Helitron	278876	280186	8250	+	.	ID="RND-1_FAMILY-181";Tend="1749";Tstart="565";shortTE="F";uid="96f6d592-ac44-4f1f-bd6f-adc2ed9939d9"
VSBQ01000306.1	RepeatMasker	Unknown	322208	322798	1448	+	.	ID="RND-1_FAMILY-74";Tend="1559";Tstart="962";shortTE="F";uid="c38fcd87-bf42-484e-8b6a-4b69a08f4049"
VSBQ01000306.1	RepeatMasker	RC/Helitron	139717	139883	453	+	.	ID="RND-6_FAMILY-3117";Tend="1124";Tstart="959";shortTE="F";uid="88380e9d-633d-4b2a-ba50-6c5a02837e7e"
VSBQ01000306.1	RepeatMasker	RC/Helitron	46647	47121	3009	+	.	ID="RND-6_FAMILY-1227";Tend="1636";Tstart="1163";shortTE="F";uid="1ba962b1-7d3a-4ed8-9fb5-b238dde82f45"
VSBQ01000306.1	RepeatMasker	DNA/hAT	215758	215996	933	+	.	ID="RND-5_FAMILY-3489";Tend="1157";Tstart="959";shortTE="F";uid="c5aba562-3d93-4384-9859-35ca6e8d7e3f"
VSBQ01000306.1	RepeatMasker	Unknown	203672	204045	837	+	.	ID="RND-1_FAMILY-37";TEgroup="ctg_306%7CRND-1_FAMILY-37%7C1";Tend="1504";Tstart="866";shortTE="F";uid="15884c16-65f8-4d70-8084-3eb55502eddb"
VSBQ01000306.1	RepeatMasker	DNA/hAT-Tip100	125443	125767	1937	+	.	ID="DNA8-19_AP";Tend="320";Tstart="1";shortTE="F";uid="48458cda-c5f0-4a02-b687-5c0f7ffa9f21"
VSBQ01000306.1	RepeatMasker	DNA/Kolobok-E	209677	210488	4079	+	.	ID="RND-5_FAMILY-9815";Tend="2321";Tstart="1539";shortTE="F";uid="55c525d8-4214-4398-8aa6-b24c60cca950"
VSBQ01000306.1	RepeatMasker	Unknown	204277	204558	1184	+	.	ID="RND-1_FAMILY-8";Tend="1231";Tstart="930";shortTE="F";uid="77f162da-eac2-448a-beab-54a4176233e8"
VSBQ01000306.1	RepeatMasker	DNA/hAT-Tip100	140044	140191	909	+	.	ID="RND-6_FAMILY-4974";Tend="1457";Tstart="1315";shortTE="F";uid="b0b70ea5-ea12-4807-b5c1-c58a1148c740"
VSBQ01000306.1	RepeatMasker	Unknown	10838	10971	567	+	.	ID="RND-6_FAMILY-8832";Tend="1036";Tstart="913";shortTE="F";uid="c74c431e-1a00-42a8-81f4-b3c8fae56270"
VSBQ01000306.1	RepeatMasker	Unknown	215993	216356	2263	+	.	ID="RND-6_FAMILY-24301";Tend="1259";Tstart="910";shortTE="F";uid="a8c9f33e-e34f-49c8-91a2-ef9f30d100a1"
VSBQ01000306.1	RepeatMasker	DNA/Ginger	150789	151054	447	+	.	ID="RND-6_FAMILY-7106";Tend="940";Tstart="657";shortTE="F";uid="a0ed54a9-8a7b-44c5-81d5-96c226df4052"
VSBQ01000306.1	RepeatMasker	DNA	79331	80058	4159	+	.	ID="DNA4-2_AP";Tend="769";Tstart="1";shortTE="F";uid="0aa94043-2809-4a3d-b635-a1ae219f57db"
VSBQ01000306.1	RepeatMasker	Unknown	261919	262423	1629	-	.	ID="RND-6_FAMILY-11507";Tend="1526";Tstart="1031";shortTE="F";uid="9d0f74a4-59f1-411a-a997-a227714852d1"
VSBQ01000306.1	RepeatMasker	Unknown	168352	169058	4172	-	.	ID="RND-1_FAMILY-34";TEgroup="ctg_306%7CRND-1_FAMILY-34%7C1";Tend="1858";Tstart="971";shortTE="F";uid="22e99e0c-509c-4607-a344-a80f105e2213"
VSBQ01000306.1	RepeatMasker	Unknown	148593	148933	1106	-	.	ID="RND-6_FAMILY-10496";Tend="1270";Tstart="922";shortTE="F";uid="260f4877-ef88-4c06-9d33-7e3f29723da2"
VSBQ01000306.1	RepeatMasker	DNA	147961	148272	1548	-	.	ID="RND-5_FAMILY-6224";Tend="1548";Tstart="1257";shortTE="F";uid="0b4b00b7-0acc-467e-ad3b-1b44927c0bae"
VSBQ01000306.1	RepeatMasker	Unknown	344021	344282	1738	-	.	ID="RND-6_FAMILY-1846";Tend="775";Tstart="514";shortTE="F";uid="fdb6dd68-5586-4a44-adc1-1774bdeda0da"
VSBQ01000306.1	RepeatMasker	DNA/hAT	142069	142348	1025	-	.	ID="RND-6_FAMILY-24208";Tend="1227";Tstart="947";shortTE="F";uid="9fe70a65-e6cd-4938-91ec-e964e8ab71cb"
VSBQ01000306.1	RepeatMasker	DNA/hAT-hAT19	16747	16902	882	-	.	ID="DNA8-49_AP";Tend="815";Tstart="648";shortTE="F";uid="efd84114-c1b9-46a8-8933-a55d16d33971"
VSBQ01000306.1	RepeatMasker	RC/Helitron	6416	7017	3901	-	.	ID="RND-1_FAMILY-26";Tend="1449";Tstart="820";shortTE="F";uid="403154a4-83c7-4b7c-b28f-c26c00c138d6"
VSBQ01000306.1	RepeatMasker	DNA/hAT?	19860	20047	1248	-	.	ID="RND-1_FAMILY-36";Tend="1667";Tstart="1475";shortTE="F";uid="3ef9b510-c94f-4134-addd-c5d2303f955c"
VSBQ01000306.1	RepeatMasker	Unknown	121216	121992	1883	-	.	ID="RND-6_FAMILY-4215";Tend="1740";Tstart="967";shortTE="F";uid="d518fae3-98c8-4146-8709-a3e9e79b216e"
VSBQ01000306.1	RepeatMasker	LTR/Pao	536	3631	10637	-	.	ID="RND-6_FAMILY-15386";TEgroup="ctg_306%7CRND-6_FAMILY-15386%7C1";Tend="2147";Tstart="381";shortTE="F";uid="fd141cb2-2396-4aa2-95fa-69610f84f946"
VSBQ01000306.1	RepeatMasker	LTR/Copia	186534	187358	1520	-	.	ID="RND-6_FAMILY-1519";Tend="1669";Tstart="792";shortTE="F";uid="4e48d279-c5df-48d9-acf0-70ce80502b60"
VSBQ01000306.1	RepeatMasker	LTR/Copia	178717	179030	477	-	.	ID="RND-6_FAMILY-1519";Tend="3056";Tstart="2752";shortTE="F";uid="ba9407e6-48ff-4091-b4fd-82d8a0de50f6"
VSBQ01000306.1	RepeatMasker	DNA/hAT?	139735	140044	1491	-	.	ID="RND-6_FAMILY-11462";Tend="666";Tstart="279";shortTE="F";uid="f4611b0e-34b8-4d01-82ac-a1ed3617e4cf"
VSBQ01000306.1	RepeatMasker	DNA	185564	185673	402	-	.	ID="dna4-2_ap";Tend="114";Tstart="1";shortTE="F";uid="6f2d4a5b-ed88-4c23-b68a-f8bbb09fd65a"
VSBQ01000306.1	RepeatMasker	DNA/hAT-Charlie	200782	201085	2284	-	.	ID="RND-5_FAMILY-2258";Tend="1253";Tstart="933";shortTE="F";uid="36f85462-a58d-4a05-9eac-35e279edabc5"
VSBQ01000306.1	RepeatMasker	Retroposon?	210364	210506	934	-	.	ID="RND-1_FAMILY-185";Tend="1637";Tstart="1494";shortTE="F";uid="c95a60d5-2543-4d99-a525-69a9785a43dc"
VSBQ01000306.1	RepeatMasker	DNA/hAT-Tip100	280731	280960	1022	-	.	ID="RND-5_FAMILY-1833";Tend="1299";Tstart="1027";shortTE="F";uid="941993e7-9a31-4042-98d5-2736af71aa7f"
VSBQ01000306.1	RepeatMasker	DNA	134578	134797	1437	-	.	ID="TTAA3_AP";Tend="428";Tstart="207";shortTE="F";uid="1730fe67-a56c-45c3-b5a4-477754a467df"
VSBQ01000306.1	RepeatMasker	Unknown	156482	156809	886	-	.	ID="RND-5_FAMILY-10224";Tend="801";Tstart="460";shortTE="F";uid="765bcb6a-53f4-48d8-a225-29315639e2c7"
VSBQ01000306.1	RepeatMasker	Unknown	43794	44178	1109	-	.	ID="RND-6_FAMILY-10496";Tend="1289";Tstart="907";shortTE="F";uid="c8645881-9a29-4ba7-ac30-fe10abc2f593"
VSBQ01000306.1	RepeatMasker	DNA/hAT-Charlie	255429	255752	2554	-	.	ID="DNA8-33_AP";Tend="327";Tstart="2";shortTE="F";uid="a551d667-d593-4d85-8b89-2fe86fa37612"
VSBQ01000306.1	RepeatMasker	DNA	122067	123042	6078	-	.	ID="RND-6_FAMILY-811";TEgroup="ctg_306%7CRND-6_FAMILY-811%7C1";Tend="1945";Tstart="824";shortTE="F";uid="7f77a4b8-b106-4a0c-a9cd-7401dd1b4cc6"
VSBQ01000306.1	RepeatMasker	Unknown	320177	322146	6541	-	.	ID="RND-6_FAMILY-8465";Tend="1980";Tstart="155";shortTE="F";uid="570ba4ac-153a-44c1-8b80-b61de36928d4"
VSBQ01000306.1	RepeatMasker	Unknown	181969	182215	1538	-	.	ID="RND-1_FAMILY-14";Tend="1131";Tstart="875";shortTE="F";uid="470beeff-49b0-40fa-b7cd-18601e044487"
VSBQ01000306.1	RepeatMasker	DNA/Kolobok-E	158203	158402	407	-	.	ID="RND-6_FAMILY-1423";Tend="1714";Tstart="1499";shortTE="F";uid="3ec239f6-3636-4e7e-b2fa-efe1a3e12166"
VSBQ01000306.1	RepeatMasker	Retroposon?	33663	33875	1093	-	.	ID="RND-6_FAMILY-12621";Tend="1130";Tstart="924";shortTE="F";uid="67eef0a4-d96f-4c81-80a5-83e124e5a91e"
VSBQ01000306.1	RepeatMasker	DNA	270779	270931	474	-	.	ID="dna4-3_ap";Tend="330";Tstart="185";shortTE="F";uid="6abeb7c8-3082-4832-b5d4-a96c4b2991a3"
VSBQ01000306.1	RepeatMasker	DNA	204766	204915	534	-	.	ID="TTAA8_AP";Tend="269";Tstart="112";shortTE="F";uid="5968c37e-4bc6-415a-96fc-9b7feb42e28d"
VSBQ01000306.1	RepeatMasker	DNA/Kolobok-E	117845	119186	4914	-	.	ID="RND-6_FAMILY-30263";Tend="1800";Tstart="536";shortTE="F";uid="262f2a71-4e2b-4e9f-8431-887173abdf9a"
VSBQ01000306.1	RepeatMasker	DNA	134068	134470	1843	-	.	ID="TTAA3B_AP";Tend="436";Tstart="4";shortTE="F";uid="38626f3a-4d11-4fc1-b2af-61e31a10d648"
VSBQ01000306.1	RepeatMasker	DNA/Ginger	331534	331877	2251	-	.	ID="RND-1_FAMILY-259";Tend="1315";Tstart="971";shortTE="F";uid="6f039bdc-57c4-4306-a92c-562e30b1344c"
VSBQ01000306.1	RepeatMasker	DNA/MULE-MuDR	310895	312059	6015	-	.	ID="RND-6_FAMILY-2012";Tend="1155";Tstart="109";shortTE="F";uid="5a4ac622-0d80-4815-a21c-2978351fb40d"
VSBQ01000306.1	RepeatMasker	Unknown	193724	194059	1735	-	.	ID="RND-6_FAMILY-10496";Tend="1246";Tstart="921";shortTE="F";uid="df448b42-9bf7-446a-a793-60fdf4c19d52"
VSBQ01000306.1	RepeatMasker	DNA/hAT?	224733	226308	8321	-	.	ID="rnd-6_family-11462";Tend="1697";Tstart="229";shortTE="F";uid="b7f66c0b-fa1a-4410-bad4-ce1da80b28c5"
VSBQ01000306.1	RepeatMasker	DNA	317918	318169	619	-	.	ID="dna4-2_ap";Tend="263";Tstart="13";shortTE="F";uid="420df6f5-ddc1-4b7d-b2c4-fc4bddcef625"
VSBQ01000306.1	RepeatMasker	Unknown	154286	154731	1777	-	.	ID="RND-1_FAMILY-377";Tend="1206";Tstart="762";shortTE="F";uid="bcedacdc-b187-450e-9e20-b69a91188099"
VSBQ01000306.1	RepeatMasker	DNA/hAT-hAT19	262410	262572	575	-	.	ID="HAT-N9_AP";Tend="163";Tstart="2";shortTE="F";uid="318b3c85-d535-4c63-8a2a-1ba7174bb073"
VSBQ01000306.1	RepeatMasker	Unknown	309534	310055	3472	-	.	ID="RND-1_FAMILY-37";Tend="1479";Tstart="947";shortTE="F";uid="ed1b2030-6700-46b1-821c-30ab0946c41a"
VSBQ01000306.1	RepeatMasker	Unknown	182906	183116	586	-	.	ID="RND-1_FAMILY-82";TEgroup="ctg_306%7CRND-1_FAMILY-82%7C1";Tend="1334";Tstart="991";shortTE="T";uid="eb3feb81-cdfb-4422-91d1-771ccbcaa41d"
VSBQ01000306.1	RepeatMasker	DNA/Kolobok-E	282382	282940	966	-	.	ID="RND-5_FAMILY-9815";Tend="2033";Tstart="1444";shortTE="F";uid="fa902644-9dd9-4ade-8483-54db6b06ffa4"
VSBQ01000306.1	RepeatMasker	Unknown	271025	271232	670	-	.	ID="RND-1_FAMILY-155";Tend="1079";Tstart="866";shortTE="F";uid="f989bae0-33f3-43cb-85d6-af38bca8e870"
VSBQ01000306.1	RepeatMasker	DNA	40415	40583	702	-	.	ID="TTAA22_AP";Tend="398";Tstart="230";shortTE="F";uid="bce144ba-a10a-4edf-8700-7ac9b6b6b8fa"
VSBQ01000306.1	RepeatMasker	Unknown	13520	14156	914	-	.	ID="RND-6_FAMILY-8204";Tend="2161";Tstart="1575";shortTE="F";uid="313394ad-3d46-477c-a413-0df54e7f0bf2"
VSBQ01000306.1	RepeatMasker	Unknown	16027	16604	3850	-	.	ID="RND-6_FAMILY-8204";Tend="1461";Tstart="877";shortTE="F";uid="fdec117b-17e9-4f02-a569-6f835df046e9"
VSBQ01000306.1	RepeatMasker	DNA/Ginger-1	32975	33188	1566	-	.	ID="RND-6_FAMILY-1155";Tend="2261";Tstart="2044";shortTE="F";uid="e66f4be2-e110-440f-aa4f-0d7ded644e34"
VSBQ01000306.1	RepeatMasker	Retroposon?	150838	151371	3286	-	.	ID="RND-6_FAMILY-12621";Tend="1480";Tstart="932";shortTE="F";uid="b1d978ea-3810-45eb-a5e2-8763252bcdbb"
VSBQ01000306.1	RepeatMasker	Unknown	261169	261316	675	-	.	ID="RND-6_FAMILY-5175";Tend="1355";Tstart="1212";shortTE="F";uid="e47cd10d-010c-4696-8a39-9f7cdc9a21b7"
VSBQ01000306.1	RepeatMasker	DNA/hAT-Tip100	139509	139627	473	-	.	ID="DNA8-106_AP";Tend="733";Tstart="616";shortTE="F";uid="dccc73c4-134a-4374-9db5-9446f7d39f48"
VSBQ01000306.1	RepeatMasker	Unknown	338916	339214	707	-	.	ID="RND-6_FAMILY-11771";Tend="1115";Tstart="867";shortTE="F";uid="f106a159-552c-465e-86fe-6e428c06aa7f"
VSBQ01000306.1	RepeatMasker	DNA	75980	76433	1232	-	.	ID="DNA4-3_AP";TEgroup="ctg_306%7CDNA4-3_AP%7C1";Tend="635";Tstart="375";shortTE="F";uid="5d8d866b-17eb-499e-8c9d-cfc95104c2f8"
VSBQ01000306.1	RepeatMasker	DNA/hAT-Ac	224346	224685	582	-	.	ID="DNA8-111_AP";TEgroup="ctg_306%7CDNA8-111_AP%7C1";Tend="616";Tstart="1";shortTE="T";uid="3e9f9226-aee5-418d-815a-f79ab7d7ec05"
VSBQ01000306.1	RepeatMasker	LINE/I-Jockey	343422	343641	1472	-	.	ID="RND-6_FAMILY-14131";Tend="1351";Tstart="1122";shortTE="F";uid="ba440ee7-640c-4d17-bba0-15ebfee35643"
VSBQ01000306.1	RepeatMasker	Unknown	216684	217269	3230	-	.	ID="RND-6_FAMILY-24301";Tend="1655";Tstart="909";shortTE="F";uid="188e0a22-aa17-4fc0-996b-f71728cfbf1a"
VSBQ01000306.1	RepeatMasker	Unknown	171001	171203	693	-	.	ID="RND-1_FAMILY-8";Tend="1158";Tstart="917";shortTE="F";uid="6ca7cfa9-842a-4327-825c-e3a31b70cd3b"
VSBQ01000306.1	RepeatMasker	DNA/hAT-hAT19	17570	18064	2620	-	.	ID="DNA8-49_AP";Tend="469";Tstart="19";shortTE="F";uid="4f7a6382-662f-48f2-bf2f-74deeb7a803c"
VSBQ01000306.1	RepeatMasker	DNA	138824	139082	1165	-	.	ID="DNA4-2_AP";Tend="763";Tstart="519";shortTE="F";uid="61f9bd4f-13cf-4194-9c04-e4cbfa70ee70"
VSBQ01000306.1	RepeatMasker	DNA/MULE-MuDR	20428	21276	869	-	.	ID="rnd-6_family-3192";Tend="1946";Tstart="977";shortTE="F";uid="328fa63c-351a-4ace-8811-7a43508759ca"
VSBQ01000306.1	RepeatMasker	DNA/Kolobok-E	155133	156024	3776	-	.	ID="RND-5_FAMILY-9815";Tend="2327";Tstart="1444";shortTE="F";uid="42912dd9-f1e0-4978-a2ab-155b271f41db"
VSBQ01000306.1	RepeatMasker	DNA	143009	143526	3074	-	.	ID="RND-4_FAMILY-398";Tend="1458";Tstart="939";shortTE="F";uid="0218177d-a925-43f2-9fe4-16b41891fd94"
VSBQ01000306.1	RepeatMasker	DNA/Ginger	213569	213722	532	-	.	ID="RND-1_FAMILY-259";Tend="747";Tstart="587";shortTE="F";uid="d625eb1f-b1e6-4ef4-a98a-1ef203944156"
VSBQ01000306.1	RepeatMasker	Retroposon?	213041	213390	541	-	.	ID="SINE2-1_AP";Tend="1465";Tstart="1251";shortTE="F";uid="209ac3a1-d372-4382-aa54-e62c6208a25a"
VSBQ01000306.1	RepeatMasker	DNA/Kolobok-E	299185	299502	474	-	.	ID="RND-1_FAMILY-192";Tend="1999";Tstart="1624";shortTE="F";uid="088cea27-1345-4f9a-adcd-c1891a275391"
VSBQ01000306.1	RepeatMasker	Unknown	210500	210866	1806	-	.	ID="RND-6_FAMILY-4249";Tend="1201";Tstart="808";shortTE="F";uid="0aad7755-4fb5-4b59-9a1c-a3301251b862"
VSBQ01000306.1	RepeatMasker	Retroposon?	123727	124673	3111	-	.	ID="RND-6_FAMILY-6067";Tend="1733";Tstart="69";shortTE="F";uid="62133de5-bf82-48b9-ae5c-d09eb31509eb"
VSBQ01000306.1	RepeatMasker	Retroposon?	14572	14940	1798	-	.	ID="RND-5_FAMILY-9804";Tend="522";Tstart="143";shortTE="F";uid="0e627e7d-3b3b-491d-ae0b-30e1196da4c8"
VSBQ01000306.1	RepeatMasker	DNA	289252	289998	3155	-	.	ID="DNA4-2_AP";Tend="769";Tstart="5";shortTE="F";uid="c33378d5-5f6a-4fa6-a9dc-3efe9ba8a1a0"
VSBQ01000306.1	RepeatMasker	Unknown	147563	147734	718	-	.	ID="RND-6_FAMILY-10496";Tend="1215";Tstart="1024";shortTE="F";uid="6a59e68c-e40d-4804-bb2b-ae3d9e391702"
VSBQ01000306.1	RepeatMasker	Retroposon?	17192	17543	2064	-	.	ID="RND-5_FAMILY-9804";Tend="1942";Tstart="1580";shortTE="F";uid="aa17a7fc-4a7f-495b-a103-b34cb4333f89"
VSBQ01000306.1	RepeatMasker	Unknown	14496	14649	489	-	.	ID="RND-6_FAMILY-8204";Tend="1596";Tstart="1458";shortTE="F";uid="8cc5dfea-ffc6-49f0-8b66-9975bafd141e"
VSBQ01003060.1	RepeatMasker	LTR/Gypsy	880	1940	1485	-	.	ID="GYPSY-23_PBA-I";Tend="4162";Tstart="3112";shortTE="F";uid="662c6dea-3758-4040-8cde-c17c17d11828"
VSBQ01003061.1	RepeatMasker	LINE/L2	991	1353	456	+	.	ID="RND-6_FAMILY-16848";Tend="2042";Tstart="1659";shortTE="F";uid="dba6f72a-1ec2-44d1-b40e-677d7b511e31"
VSBQ01003061.1	RepeatMasker	DNA/P	1682	1892	715	+	.	ID="RND-6_FAMILY-4000";Tend="920";Tstart="716";shortTE="F";uid="94496273-2bb2-4b2b-b99a-6f5c7c5ac640"
VSBQ01003061.1	RepeatMasker	DNA/P	1	990	6571	-	.	ID="RND-6_FAMILY-4000";Tend="920";Tstart="1";shortTE="F";uid="3c6c3296-ddf8-47db-b44f-59951e85dab1"
VSBQ01003063.1	RepeatMasker	Unknown	806	1112	1470	+	.	ID="RND-1_FAMILY-37";Tend="1473";Tstart="1110";shortTE="F";uid="7e4c6663-c59a-40f7-b7bd-730ecd69abc3"
VSBQ01003063.1	RepeatMasker	Unknown	3	755	2290	+	.	ID="RND-1_FAMILY-48";TEgroup="ctg_3063%7CRND-1_FAMILY-48%7C1";Tend="1378";Tstart="887";shortTE="F";uid="a11d847d-1169-49c4-bff2-c20b020414a4"
VSBQ01003064.1	RepeatMasker	Unknown	932	1456	8642	+	.	ID="RND-1_FAMILY-69";Tend="1332";Tstart="802";shortTE="F";uid="5642ef77-b132-4a78-a54e-1ba0a6682eb5"
VSBQ01003064.1	RepeatMasker	DNA/hAT	1456	1938	3846	+	.	ID="RND-1_FAMILY-182";Tend="1911";Tstart="1433";shortTE="F";uid="578cea03-9785-4404-8eb2-b29418595a23"
VSBQ01003064.1	RepeatMasker	DNA/hAT-Tip100	1	931	7386	-	.	ID="RND-5_FAMILY-3076";Tend="911";Tstart="1";shortTE="F";uid="8790c58d-12ce-4d5f-acf3-c5f051502bcd"
VSBQ01003065.1	RepeatMasker	DNA/hAT-hAT19	1	447	689	+	.	ID="RND-5_FAMILY-10544";Tend="1746";Tstart="1388";shortTE="F";uid="1d1c299b-2d50-4c84-9239-4735fdf89ce7"
VSBQ01003065.1	RepeatMasker	DNA/P	521	722	1724	+	.	ID="RND-6_FAMILY-4000";Tend="920";Tstart="719";shortTE="F";uid="afa895fe-ee32-4ba9-8921-79b4be1a2c05"
VSBQ01003065.1	RepeatMasker	DNA/Kolobok-E	748	1032	882	+	.	ID="RND-6_FAMILY-748";Tend="2555";Tstart="2258";shortTE="F";uid="5a2414e2-c578-4cf0-b8b3-2e57ded55cf1"
VSBQ01003065.1	RepeatMasker	Retroposon?	1147	1857	2930	+	.	ID="SINE2-1_AP";Tend="1470";Tstart="757";shortTE="F";uid="b5b07e12-99fe-4a62-a65a-1f844e730896"
VSBQ01003065.1	RepeatMasker	DNA/Kolobok-E	1217	1938	832	-	.	ID="KOLOBOKE-2_AP";Tend="1921";Tstart="1273";shortTE="F";uid="96950d23-36a3-4b56-9e1c-674fab3ea20f"
VSBQ01003066.1	RepeatMasker	DNA/hAT-Tip100	622	1937	543	-	.	ID="hat-19_lmi";Tend="2634";Tstart="1321";shortTE="F";uid="f3321fe1-307f-4e41-a21a-bfe3e262f7e4"
VSBQ01003066.1	RepeatMasker	Unknown	1	174	834	-	.	ID="RND-5_FAMILY-2138";Tend="1600";Tstart="1436";shortTE="F";uid="0ff0f7cb-970c-4939-b771-fc3f16738a53"
VSBQ01003067.1	RepeatMasker	DNA/hAT-hAT19	1429	1789	445	+	.	ID="RND-5_FAMILY-1406";Tend="1680";Tstart="1325";shortTE="F";uid="c5b149c9-9ca2-4cf4-b901-ba159559d895"
VSBQ01003067.1	RepeatMasker	DNA/hAT-hAT19	922	1100	456	+	.	ID="DNA8-74_AP";Tend="173";Tstart="1";shortTE="F";uid="2015a4f2-1dfc-4488-8ee9-f293691d6704"
VSBQ01003067.1	RepeatMasker	LINE/I-Jockey	343	716	599	-	.	ID="RND-6_FAMILY-14131";Tend="1330";Tstart="971";shortTE="F";uid="9963a5de-8bdd-448b-abab-4898b7fbd4f5"
VSBQ01003068.1	RepeatMasker	LINE/L2	196	1936	7158	-	.	ID="RND-6_FAMILY-7406";Tend="1829";Tstart="3";shortTE="F";uid="842465fe-d19d-42cc-abbc-c72556cf1af8"
VSBQ01003068.1	RepeatMasker	DNA/hAT-hATm	91	199	671	-	.	ID="HAT-6_AP";Tend="267";Tstart="159";shortTE="F";uid="0bee3bac-4729-4991-ad9b-9b7d16282b93"
VSBQ01003069.1	RepeatMasker	Unknown	2	489	4016	-	.	ID="RND-6_FAMILY-3682";Tend="488";Tstart="1";shortTE="F";uid="e66e8057-d176-4ec1-9a41-720e7879e589"
VSBQ01000307.1	RepeatMasker	LINE/R1	301108	301442	2235	+	.	ID="RND-1_FAMILY-344";Tend="2014";Tstart="1681";shortTE="F";uid="3b024ca7-1e12-48e1-a06b-6184e30b038a"
VSBQ01000307.1	RepeatMasker	DNA	130457	130973	2225	+	.	ID="RND-4_FAMILY-398";Tend="1467";Tstart="910";shortTE="F";uid="312f86f8-a3b7-4787-a024-2ea5f5282935"
VSBQ01000307.1	RepeatMasker	DNA/hAT	86792	87248	2740	+	.	ID="DNA8-38_AP";Tend="447";Tstart="1";shortTE="F";uid="70d5917d-ae4c-492f-934b-5dc414336881"
VSBQ01000307.1	RepeatMasker	DNA	68921	69095	1304	+	.	ID="ttaa13_ap";Tend="533";Tstart="359";shortTE="F";uid="b18cce01-ddbc-4c4e-b3ce-c4176d179961"
VSBQ01000307.1	RepeatMasker	DNA/hAT-hAT19	299639	299830	1079	+	.	ID="DNA8-50_AP";Tend="505";Tstart="287";shortTE="F";uid="ac3a4ff0-1551-4ea8-9d6b-1601cdfc12b9"
VSBQ01000307.1	RepeatMasker	LTR/Gypsy	77051	77160	408	+	.	ID="RND-6_FAMILY-4940";Tend="169";Tstart="63";shortTE="F";uid="7cb61266-742f-4f78-9e9c-eb7a446ed6c2"
VSBQ01000307.1	RepeatMasker	DNA/Kolobok-E	9197	9520	1136	+	.	ID="RND-6_FAMILY-30263";Tend="1583";Tstart="1230";shortTE="F";uid="da85cce5-1f18-401a-907e-15045661dc29"
VSBQ01000307.1	RepeatMasker	Retroposon?	223179	223981	971	+	.	ID="RND-6_FAMILY-5081";Tend="2038";Tstart="1271";shortTE="F";uid="cba5e454-3d1b-4433-aecc-2235080cbd60"
VSBQ01000307.1	RepeatMasker	LTR/Gypsy	5196	5663	3240	+	.	ID="RND-6_FAMILY-169";Tend="1130";Tstart="676";shortTE="F";uid="2d4e32f1-b62f-4a7e-967b-6bf2695640bd"
VSBQ01000307.1	RepeatMasker	DNA	319284	319684	2158	+	.	ID="DNAX-1_AP";Tend="796";Tstart="426";shortTE="F";uid="3e89016e-2f81-47cc-927b-b9afaa6634d6"
VSBQ01000307.1	RepeatMasker	DNA/Kolobok-E	196214	196515	1711	+	.	ID="RND-6_FAMILY-16369";Tend="1495";Tstart="1206";shortTE="F";uid="3f637bd3-c7f7-4283-a6e4-9e1a0159d86f"
VSBQ01000307.1	RepeatMasker	DNA/Ginger	176970	177267	607	+	.	ID="RND-1_FAMILY-259";Tend="1434";Tstart="1145";shortTE="F";uid="873fcb93-e72a-4598-b4f2-20d95db5745e"
VSBQ01000307.1	RepeatMasker	DNA/Kolobok-E	247797	247937	1538	+	.	ID="rnd-6_family-30263";Tend="1584";Tstart="746";shortTE="F";uid="348bd0e8-13d2-492e-b767-fe2c04b1d7fd"
VSBQ01000307.1	RepeatMasker	Retroposon?	44846	45424	2114	+	.	ID="RND-6_FAMILY-5081";Tend="1895";Tstart="1262";shortTE="F";uid="226668d8-70dc-49b5-a532-74a8f0a57bfb"
VSBQ01000307.1	RepeatMasker	DNA	323259	323521	1311	+	.	ID="TTAA3_AP";Tend="428";Tstart="165";shortTE="F";uid="2cf720d9-82fb-4e68-99b9-876550eb283b"
VSBQ01000307.1	RepeatMasker	DNA/hAT	272767	273425	5205	+	.	ID="RND-5_FAMILY-1549";Tend="1363";Tstart="706";shortTE="F";uid="f64e2160-098d-45a0-8c0f-3d0c4eb03cf7"
VSBQ01000307.1	RepeatMasker	DNA	317428	317909	1678	+	.	ID="DNAX-1_AP";Tend="394";Tstart="1";shortTE="F";uid="f8756257-4be2-41f9-9eb2-64a23839a76e"
VSBQ01000307.1	RepeatMasker	DNA/hAT-Tip100	27966	28249	1448	+	.	ID="RND-6_FAMILY-8041";Tend="849";Tstart="564";shortTE="F";uid="f8d03fd8-538c-4143-ae52-e925741ef7df"
VSBQ01000307.1	RepeatMasker	DNA/Kolobok-E	45377	45630	804	+	.	ID="RND-6_FAMILY-3624";Tend="683";Tstart="424";shortTE="F";uid="9d3febc0-bf65-4fba-94ed-b06826fadd91"
VSBQ01000307.1	RepeatMasker	DNA/Kolobok-E	247109	247231	1538	+	.	ID="rnd-6_family-30263";Tend="745";Tstart="29";shortTE="F";uid="2ecf8723-c83f-421f-bbb7-a1784900232e"
VSBQ01000307.1	RepeatMasker	DNA	321762	321867	460	+	.	ID="TTAA20_AP";Tend="380";Tstart="273";shortTE="F";uid="c1461068-7523-487b-832f-bf62c7ec0651"
VSBQ01000307.1	RepeatMasker	DNA/MULE-MuDR	278347	278914	3026	+	.	ID="RND-4_FAMILY-2602";Tend="1478";Tstart="891";shortTE="F";uid="1b324f07-cd5d-40e6-b966-2efa20c94c1f"
VSBQ01000307.1	RepeatMasker	LINE/I-Jockey	337472	339769	16128	+	.	ID="RND-6_FAMILY-14085";Tend="2205";Tstart="53";shortTE="F";uid="e4b5a91f-1027-4d39-85d5-3301d24d7abc"
VSBQ01000307.1	RepeatMasker	DNA	299959	300140	632	+	.	ID="TTAA7_AP";Tend="174";Tstart="1";shortTE="F";uid="8b359c4d-725b-482b-b3a6-5af0fe77bdc9"
VSBQ01000307.1	RepeatMasker	Unknown	255700	256042	2848	+	.	ID="RND-1_FAMILY-82";Tend="1332";Tstart="989";shortTE="F";uid="1ea1c41e-6d89-40f6-b48c-ccae8c4f45ed"
VSBQ01000307.1	RepeatMasker	RC/Helitron	99856	100169	735	+	.	ID="RND-5_FAMILY-1400";Tend="1300";Tstart="1016";shortTE="F";uid="f2e00184-7d97-4eb7-9296-1e2d48862220"
VSBQ01000307.1	RepeatMasker	LINE/I-Jockey	68184	68303	631	+	.	ID="RND-6_FAMILY-14085";Tend="649";Tstart="530";shortTE="F";uid="1a5d371d-f781-4d6c-8e8b-c996e334bd7b"
VSBQ01000307.1	RepeatMasker	DNA/Ginger	279946	280725	4157	+	.	ID="RND-6_FAMILY-7106";Tend="1804";Tstart="924";shortTE="F";uid="73aae09e-7661-4240-95dc-6e36887bdbd7"
VSBQ01000307.1	RepeatMasker	DNA/Kolobok-E	196514	196643	489	+	.	ID="KOLOBOKE-4_AP";Tend="2590";Tstart="2470";shortTE="F";uid="800addf2-fce7-4f6c-bb0c-717f97c52bc3"
VSBQ01000307.1	RepeatMasker	Unknown	73490	73670	681	+	.	ID="RND-6_FAMILY-7149";Tend="876";Tstart="701";shortTE="F";uid="233e8140-17af-4a7d-8f00-a61ec5b53bfc"
VSBQ01000307.1	RepeatMasker	DNA	118693	119133	2651	+	.	ID="TTAA5_AP";Tend="442";Tstart="1";shortTE="F";uid="619dc1ad-ec3c-4cd3-b7df-de3fd009d6b4"
VSBQ01000307.1	RepeatMasker	DNA/Kolobok-E	97917	98250	752	+	.	ID="RND-1_FAMILY-195";Tend="1874";Tstart="1499";shortTE="F";uid="a592acbf-1c4b-49cf-b0bd-bfb5b08f470b"
VSBQ01000307.1	RepeatMasker	DNA	17225	17811	735	+	.	ID="DNA4-3_AP";Tend="626";Tstart="40";shortTE="F";uid="f1f04ea9-7c89-4212-9215-ab9905ef983b"
VSBQ01000307.1	RepeatMasker	DNA/Sola-1	220298	220580	1750	+	.	ID="SOLA1N-1_AP";Tend="331";Tstart="1";shortTE="F";uid="26353ccd-d3bd-431b-b7ab-c390da4fb4ab"
VSBQ01000307.1	RepeatMasker	Retroposon?	206989	207153	611	+	.	ID="RND-6_FAMILY-12797";Tend="505";Tstart="358";shortTE="F";uid="3186b29e-e45e-4b29-afd7-609735efceb8"
VSBQ01000307.1	RepeatMasker	DNA	246622	246900	1202	+	.	ID="DNA4-2_AP";Tend="315";Tstart="3";shortTE="F";uid="77a9e308-8233-43d0-8f78-cf02e713399c"
VSBQ01000307.1	RepeatMasker	Retroposon?	230323	230554	918	+	.	ID="SINE2-1_AP";Tend="1454";Tstart="1220";shortTE="F";uid="2b8a95e9-9cd1-4194-aa62-a4388a3a296d"
VSBQ01000307.1	RepeatMasker	DNA/hAT	315523	315872	2204	+	.	ID="DNA8-94_AP";Tend="376";Tstart="1";shortTE="F";uid="340de3ed-522e-44cf-aec6-643f6ec4d54f"
VSBQ01000307.1	RepeatMasker	DNA/Kolobok-E	195909	196029	941	+	.	ID="RND-6_FAMILY-16369";Tend="1487";Tstart="1367";shortTE="F";uid="c5ef92ee-19a4-44ac-b5d8-e870b5961d68"
VSBQ01000307.1	RepeatMasker	DNA/Ginger-1	160215	161655	10793	+	.	ID="RND-6_FAMILY-1155";Tend="2258";Tstart="807";shortTE="F";uid="72650170-c8f4-4b2a-bf2f-e7e2394b3a7a"
VSBQ01000307.1	RepeatMasker	DNA/Kolobok-E	111494	111933	1059	+	.	ID="RND-1_FAMILY-195";Tend="2074";Tstart="1643";shortTE="F";uid="57b06397-4243-45e3-919a-54d71d3b26b4"
VSBQ01000307.1	RepeatMasker	LINE/R1	310331	311673	1288	+	.	ID="RND-6_FAMILY-400";Tend="1540";Tstart="196";shortTE="F";uid="df948bad-9305-46c9-bb46-3d917025c388"
VSBQ01000307.1	RepeatMasker	DNA	205234	205713	1463	+	.	ID="TTAA19_AP";Tend="528";Tstart="1";shortTE="F";uid="76243d8a-db43-4b90-9e5c-98db3e055376"
VSBQ01000307.1	RepeatMasker	LTR/Gypsy	307999	308297	1629	+	.	ID="RND-6_FAMILY-4940";Tend="656";Tstart="335";shortTE="F";uid="9d70a2bb-c042-4b26-ba79-5cbf3ad8a344"
VSBQ01000307.1	RepeatMasker	LTR/Gypsy	78357	79697	8062	+	.	ID="RND-6_FAMILY-4940";Tend="1677";Tstart="395";shortTE="F";uid="9612320c-6edb-4a3b-ad69-67830e40099e"
VSBQ01000307.1	RepeatMasker	LINE/R1	797	1352	622	+	.	ID="RND-6_FAMILY-400";Tend="1309";Tstart="750";shortTE="F";uid="77a41bef-9d3b-4588-a8e2-02626d04a1b8"
VSBQ01000307.1	RepeatMasker	Retroposon?	176534	176731	631	+	.	ID="RND-5_FAMILY-2785";Tend="992";Tstart="800";shortTE="F";uid="2429196b-ae57-40fb-98d8-30160c9a35d1"
VSBQ01000307.1	RepeatMasker	DNA	172267	172730	2682	+	.	ID="DNAX-2_AP";Tend="467";Tstart="2";shortTE="F";uid="dc0cdfbd-ef0c-4267-b59f-19e484bd3e31"
VSBQ01000307.1	RepeatMasker	DNA/hAT-hAT19	62746	63150	2512	+	.	ID="DNA8-71_AP";Tend="423";Tstart="1";shortTE="F";uid="a042d66f-f52c-4c3e-bd07-3cb99ed04076"
VSBQ01000307.1	RepeatMasker	DNA/hAT-hAT19	101940	102524	1319	+	.	ID="RND-6_FAMILY-4993";Tend="1633";Tstart="987";shortTE="F";uid="fa9e881d-3e15-4f0b-a34c-2185372a2d13"
VSBQ01000307.1	RepeatMasker	LINE/R1	342092	342650	583	+	.	ID="RND-1_FAMILY-344";Tend="1690";Tstart="1132";shortTE="F";uid="9886a2c0-222c-43b3-886a-22012b6f18b4"
VSBQ01000307.1	RepeatMasker	DNA/Ginger-1	280795	281263	2344	+	.	ID="RND-6_FAMILY-1155";Tend="1670";Tstart="1209";shortTE="F";uid="7ca20aa6-ee9e-464f-8bd6-f9454f626001"
VSBQ01000307.1	RepeatMasker	RC/Helitron	179220	179451	813	+	.	ID="RND-1_FAMILY-67";Tend="1338";Tstart="1191";shortTE="F";uid="d5729595-fdf8-47fc-b57e-dd56a5a0d363"
VSBQ01000307.1	RepeatMasker	DNA	253229	253341	732	+	.	ID="DNA3-1_AP";Tend="126";Tstart="1";shortTE="F";uid="ceab44ad-a2bf-4795-8abf-c18feed7b895"
VSBQ01000307.1	RepeatMasker	DNA/Kolobok-E	159947	160145	942	+	.	ID="RND-6_FAMILY-30263";Tend="284";Tstart="83";shortTE="F";uid="09ef8958-21f5-4bfc-a701-918e32f50651"
VSBQ01000307.1	RepeatMasker	DNA	240022	240211	667	+	.	ID="ttaa2b_ap";Tend="190";Tstart="1";shortTE="F";uid="9ec59cc6-4be3-4c26-8aad-edbe421dda78"
VSBQ01000307.1	RepeatMasker	DNA/hAT?	179735	180210	917	+	.	ID="RND-4_FAMILY-532";Tend="1508";Tstart="1081";shortTE="F";uid="e530690e-3a01-4ba9-b3e2-d5a44603bf47"
VSBQ01000307.1	RepeatMasker	DNA/hAT-hAT19	69912	70283	1628	+	.	ID="DNA8-50_AP";Tend="448";Tstart="1";shortTE="F";uid="568c543e-a4a6-43cd-85bf-f8095c6ea1b5"
VSBQ01000307.1	RepeatMasker	DNA/Ginger	195594	195801	500	+	.	ID="RND-5_FAMILY-879";Tend="1133";Tstart="926";shortTE="F";uid="812635c3-2f5e-482e-ab0f-d0590d2a9d21"
VSBQ01000307.1	RepeatMasker	DNA	4415	4882	2325	+	.	ID="RND-6_FAMILY-1816";Tend="478";Tstart="4";shortTE="F";uid="34b414ab-7406-4f09-82ec-f9f372e208d9"
VSBQ01000307.1	RepeatMasker	DNA	224085	224460	1100	+	.	ID="DNA4-2_AP";Tend="425";Tstart="1";shortTE="F";uid="8cf2afe6-0443-4342-8610-24858ac5397d"
VSBQ01000307.1	RepeatMasker	RC/Helitron	58438	58568	653	+	.	ID="RND-5_FAMILY-2909";Tend="1852";Tstart="1706";shortTE="F";uid="394f64f7-edc9-4b5d-a1fd-dfccd09322e4"
VSBQ01000307.1	RepeatMasker	DNA	83741	84013	1346	+	.	ID="ttaa3_ap";Tend="436";Tstart="156";shortTE="F";uid="c45dc7ad-e23d-4096-99ba-98b8e5324648"
VSBQ01000307.1	RepeatMasker	Unknown	72460	72726	708	+	.	ID="RND-6_FAMILY-4249";TEgroup="ctg_307%7CRND-6_FAMILY-4249%7C1";Tend="1338";Tstart="772";shortTE="F";uid="f6fc8c8b-c92a-4031-8160-89a687af1097"
VSBQ01000307.1	RepeatMasker	DNA/Ginger	25727	26268	2415	+	.	ID="RND-1_FAMILY-259";Tend="1413";Tstart="803";shortTE="F";uid="bab28c38-de63-45eb-bbda-6b26b3c093c9"
VSBQ01000307.1	RepeatMasker	DNA	70330	70446	585	+	.	ID="ttaa7_ap";Tend="178";Tstart="52";shortTE="F";uid="1f1eb483-dc96-46d8-8167-1a6efd4bb70e"
VSBQ01000307.1	RepeatMasker	DNA/hAT	47703	47903	753	+	.	ID="RND-5_FAMILY-244";Tend="2012";Tstart="1811";shortTE="F";uid="1b656a4f-446a-4957-9ff6-fa5602c7d66c"
VSBQ01000307.1	RepeatMasker	DNA	227267	227403	450	+	.	ID="RND-5_FAMILY-4943";Tend="2768";Tstart="2653";shortTE="F";uid="4982f8f5-4457-40de-9c77-66eea9239005"
VSBQ01000307.1	RepeatMasker	DNA/Kolobok-E	237832	238032	831	+	.	ID="RND-6_FAMILY-16369";Tend="1521";Tstart="1314";shortTE="F";uid="9cacebbf-79d4-4328-bd50-1d1590dfe251"
VSBQ01000307.1	RepeatMasker	DNA/Ginger	161659	161801	554	+	.	ID="RND-1_FAMILY-259";TEgroup="ctg_307%7CRND-1_FAMILY-259%7C1";Tend="2040";Tstart="1875";shortTE="T";uid="afb9359b-ea76-4c64-a3e2-1f994817f2ac"
VSBQ01000307.1	RepeatMasker	Retroposon?	27452	27634	632	+	.	ID="RND-5_FAMILY-3556";Tend="1421";Tstart="1234";shortTE="F";uid="9335d840-f374-42fb-803a-91f9ed86400f"
VSBQ01000307.1	RepeatMasker	Unknown	285547	285696	1180	+	.	ID="RND-4_FAMILY-890";Tend="1011";Tstart="863";shortTE="F";uid="ff45f445-dba1-4663-abe4-8a03834de584"
VSBQ01000307.1	RepeatMasker	Retroposon?	194284	194738	1986	+	.	ID="RND-6_FAMILY-12621";Tend="1491";Tstart="962";shortTE="F";uid="af7f5c99-c251-4df4-b5f4-07cd6c137998"
VSBQ01000307.1	RepeatMasker	DNA	249387	249519	460	+	.	ID="TTAA24_AP";Tend="119";Tstart="1";shortTE="F";uid="44163779-d7d6-4e96-b15d-ec7eb0176540"
VSBQ01000307.1	RepeatMasker	LINE/R1	317910	319035	9259	+	.	ID="RND-1_FAMILY-344";Tend="2018";Tstart="896";shortTE="F";uid="8b42acb0-6aa3-4183-ab4c-66cae0248f0c"
VSBQ01000307.1	RepeatMasker	DNA/TcMar-m44	275826	276061	993	+	.	ID="MARINERN-1B_AP";Tend="240";Tstart="1";shortTE="F";uid="513eed92-7100-46e1-9af7-13946c792484"
VSBQ01000307.1	RepeatMasker	DNA	231097	231223	529	-	.	ID="DNA8-77_AP";Tend="902";Tstart="788";shortTE="F";uid="5d45d442-de0d-48df-b5e9-a25820ca6c4d"
VSBQ01000307.1	RepeatMasker	DNA	278021	278256	1083	-	.	ID="TTAA25_AP";Tend="510";Tstart="283";shortTE="F";uid="705f6bae-e793-4da0-b444-827fd3ed9769"
VSBQ01000307.1	RepeatMasker	DNA	72098	72331	1255	-	.	ID="RND-5_FAMILY-1844";Tend="1178";Tstart="925";shortTE="F";uid="be2f2d58-4471-4ac6-a58d-b26c0af98312"
VSBQ01000307.1	RepeatMasker	DNA/Ginger-1	177611	177880	467	-	.	ID="GINGER1-1_AP";Tend="3410";Tstart="3121";shortTE="F";uid="86bdec40-e0fa-41a7-af8d-ad5584c59651"
VSBQ01000307.1	RepeatMasker	DNA/hAT-hAT19	306915	307134	1045	-	.	ID="RND-5_FAMILY-2003";Tend="1549";Tstart="1342";shortTE="F";uid="692506be-3fe5-41fe-a54b-849bfa5f87d3"
VSBQ01000307.1	RepeatMasker	DNA/Sola-1	239139	239474	1268	-	.	ID="RND-6_FAMILY-4520";Tend="1462";Tstart="1109";shortTE="F";uid="9a8e154e-2b0b-4db6-8a40-80d8544a14d4"
VSBQ01000307.1	RepeatMasker	Unknown	99953	100213	786	-	.	ID="RND-5_FAMILY-7767";Tend="1111";Tstart="833";shortTE="F";uid="10a3b4f4-ed53-47c4-902e-9a4ee3f010b5"
VSBQ01000307.1	RepeatMasker	DNA	110365	111091	2080	-	.	ID="DNA4-2_AP";Tend="769";Tstart="1";shortTE="F";uid="5eb63c7d-d92d-46ab-a912-b880c04da7f1"
VSBQ01000307.1	RepeatMasker	Unknown	49459	49946	1826	-	.	ID="RND-5_FAMILY-3566";Tend="1287";Tstart="768";shortTE="F";uid="3769af31-6fb5-4793-b4e8-180814fefb93"
VSBQ01000307.1	RepeatMasker	DNA/Kolobok-E	292978	293949	6437	-	.	ID="RND-6_FAMILY-16977";Tend="3006";Tstart="2042";shortTE="F";uid="8b247d17-549d-4afe-a806-6f58a5d1b9d6"
VSBQ01000307.1	RepeatMasker	Retroposon?	280728	281240	2306	-	.	ID="RND-6_FAMILY-6067";Tend="1656";Tstart="1081";shortTE="F";uid="5859c530-1626-477f-a71f-66af515b6865"
VSBQ01000307.1	RepeatMasker	Unknown	136377	136631	675	-	.	ID="RND-1_FAMILY-6";Tend="1202";Tstart="917";shortTE="F";uid="ace9dc6b-8ed7-42e8-bea0-7a72571cf503"
VSBQ01000307.1	RepeatMasker	Unknown	82705	83428	5103	-	.	ID="RND-4_FAMILY-506";Tend="1704";Tstart="989";shortTE="F";uid="e3bff679-510e-4835-9389-3a3e92281f2a"
VSBQ01000307.1	RepeatMasker	DNA/Ginger-1	196688	197395	2537	-	.	ID="RND-6_FAMILY-1155";Tend="1497";Tstart="808";shortTE="F";uid="09ab2f12-220a-4235-876d-5db12745dc18"
VSBQ01000307.1	RepeatMasker	DNA/Ginger	202005	202400	753	-	.	ID="RND-1_FAMILY-259";Tend="997";Tstart="589";shortTE="F";uid="b3eeeacf-a22c-4928-9772-34342aa79bf6"
VSBQ01000307.1	RepeatMasker	DNA	45416	45647	1026	-	.	ID="RND-4_FAMILY-1945";Tend="1117";Tstart="891";shortTE="F";uid="3c09fbce-9cb6-42f0-bc1d-29c09d8552a4"
VSBQ01000307.1	RepeatMasker	Retroposon?	247232	247796	829	-	.	ID="RND-6_FAMILY-13149";Tend="1709";Tstart="1148";shortTE="F";uid="1653b704-9c4f-46f0-99b2-2b52d88e62b7"
VSBQ01000307.1	RepeatMasker	RC/Helitron	179241	179456	647	-	.	ID="RND-1_FAMILY-26";Tend="1521";Tstart="1309";shortTE="F";uid="d147f77e-b841-4bf6-b1af-f17a7fb0f138"
VSBQ01000307.1	RepeatMasker	Unknown	222079	222259	1466	-	.	ID="RND-1_FAMILY-228";Tend="1125";Tstart="945";shortTE="F";uid="9ffed584-2446-40cd-83c7-99844393a773"
VSBQ01000307.1	RepeatMasker	Retroposon?	176510	176709	417	-	.	ID="SINE2-2_AP";Tend="228";Tstart="20";shortTE="F";uid="baf86a16-9cc0-44af-a934-c05159290e87"
VSBQ01000307.1	RepeatMasker	DNA/Kolobok-E	303105	303369	996	-	.	ID="RND-6_FAMILY-30263";Tend="461";Tstart="199";shortTE="F";uid="f795e73e-768c-4d30-b09e-d0af81b62b87"
VSBQ01000307.1	RepeatMasker	DNA/Ginger	44672	45206	2350	-	.	ID="RND-6_FAMILY-7106";Tend="1610";Tstart="1023";shortTE="F";uid="4f940fbd-4985-48f0-be2e-2fd38c265eb4"
VSBQ01000307.1	RepeatMasker	DNA/hAT	108923	109464	3415	-	.	ID="DNA8-101_AP";Tend="567";Tstart="1";shortTE="F";uid="5006ed99-3c5a-4219-b0dc-16f93edf6e19"
VSBQ01000307.1	RepeatMasker	DNA/hAT	90804	91349	3118	-	.	ID="DNA8-101_AP";Tend="567";Tstart="1";shortTE="F";uid="03d3380a-4e46-4d79-8e7b-3edd1d481899"
VSBQ01000307.1	RepeatMasker	LINE/R1	330648	330913	419	-	.	ID="RND-1_FAMILY-344";Tend="1712";Tstart="1447";shortTE="F";uid="6478a773-3704-4586-9044-a2558afd4c17"
VSBQ01000307.1	RepeatMasker	DNA/Kolobok-E	75922	76200	1309	-	.	ID="KOLOBOKE-3_AP";Tend="2196";Tstart="1892";shortTE="F";uid="aaccc73d-2308-4a94-bbe5-94d90e6679db"
VSBQ01000307.1	RepeatMasker	DNA/hAT	293948	294688	3282	-	.	ID="RND-6_FAMILY-16976";Tend="2401";Tstart="1708";shortTE="F";uid="1de03cff-d3f0-4a56-b4e6-731a7bf92d71"
VSBQ01000307.1	RepeatMasker	LTR/Gypsy	71286	71948	2304	-	.	ID="RND-6_FAMILY-169";TEgroup="ctg_307%7CRND-6_FAMILY-169%7C1";Tend="1130";Tstart="677";shortTE="F";uid="3975e67f-e0a5-4576-9bf6-6bec5ba93afe"
VSBQ01000307.1	RepeatMasker	LINE/I-Jockey	65161	66067	4939	-	.	ID="RND-6_FAMILY-14085";Tend="1587";Tstart="622";shortTE="F";uid="4e27f115-cf69-42c5-9c91-2ca066e9e1f6"
VSBQ01000307.1	RepeatMasker	DNA/Kolobok-E	86895	87955	6818	-	.	ID="RND-6_FAMILY-16977";Tend="3087";Tstart="2042";shortTE="F";uid="489fd4c9-1c50-4e43-8b32-f322827b6867"
VSBQ01000307.1	RepeatMasker	DNA	195067	195333	478	-	.	ID="DNA4-3_AP";Tend="417";Tstart="97";shortTE="F";uid="57c14c9a-71a3-42e4-afbd-8f2eb1bd5b9f"
VSBQ01000307.1	RepeatMasker	DNA/Ginger	217127	217336	463	-	.	ID="RND-1_FAMILY-259";Tend="779";Tstart="587";shortTE="F";uid="b96c0a52-fb6d-46b6-8578-3dd8f9786b9d"
VSBQ01000307.1	RepeatMasker	DNA/hAT-Tip100	69095	69502	2365	-	.	ID="DNA8-18_AP";Tend="458";Tstart="1";shortTE="F";uid="c559f0ea-d74d-449c-a4a2-af963e538fc6"
VSBQ01000307.1	RepeatMasker	DNA/hAT-Tip100	279200	279624	2124	-	.	ID="HAT-N16_AP";Tend="615";Tstart="74";shortTE="F";uid="a31c5762-fcc8-40bb-8a93-25d131396ab6"
VSBQ01000307.1	RepeatMasker	Unknown	108630	108818	747	-	.	ID="RND-6_FAMILY-11771";Tend="1137";Tstart="951";shortTE="F";uid="9d5bdfa6-e28d-465f-bfdf-b7477999e68c"
VSBQ01000307.1	RepeatMasker	LTR/Gypsy	202517	202988	3040	-	.	ID="RND-6_FAMILY-1851";Tend="1358";Tstart="885";shortTE="F";uid="dd6970a1-7963-4dd7-884d-f8ac1f59a345"
VSBQ01000307.1	RepeatMasker	Unknown	312316	312739	1974	-	.	ID="RND-1_FAMILY-347";Tend="1372";Tstart="934";shortTE="F";uid="cd5eb363-397f-4418-a35a-b39b1ea34477"
VSBQ01000307.1	RepeatMasker	DNA/hAT-Tip100	19939	20613	1847	-	.	ID="dna8-87_ap";Tend="821";Tstart="1";shortTE="F";uid="ec02ead7-750e-47f6-ba7c-eb0a2c48552a"
VSBQ01000307.1	RepeatMasker	DNA/Kolobok-E	305868	306576	2319	-	.	ID="RND-5_FAMILY-9815";Tend="2132";Tstart="1444";shortTE="F";uid="7a748a2b-21ef-441d-b08b-830479ab0cb9"
VSBQ01000307.1	RepeatMasker	DNA/hAT-Charlie	94959	95751	6258	-	.	ID="RND-1_FAMILY-120";Tend="1821";Tstart="1028";shortTE="F";uid="d22ee1bb-9973-482b-b08d-390ba956e3ae"
VSBQ01000307.1	RepeatMasker	DNA/Kolobok-E	80235	80765	3434	-	.	ID="RND-6_FAMILY-16977";Tend="2594";Tstart="2042";shortTE="F";uid="7018d8ea-9618-45aa-9ead-898ec5413263"
VSBQ01000307.1	RepeatMasker	DNA	232286	232496	757	-	.	ID="DNA8-77_AP";Tend="240";Tstart="1";shortTE="F";uid="cd71d07d-e8c4-4c19-a46f-3acd8cab3d62"
VSBQ01000307.1	RepeatMasker	LTR/Gypsy	7612	8922	8108	-	.	ID="RND-6_FAMILY-4940";Tend="1678";Tstart="397";shortTE="F";uid="f063e0c7-0ef2-455d-a5c8-9531c59a8f3b"
VSBQ01000307.1	RepeatMasker	LTR/Gypsy	298027	298417	1954	-	.	ID="RND-6_FAMILY-4940";Tend="836";Tstart="452";shortTE="F";uid="f2b28dc9-dec8-4287-aed3-e5f420beb1ff"
VSBQ01000307.1	RepeatMasker	DNA	136003	136235	807	-	.	ID="DNA4-3_AP";Tend="368";Tstart="131";shortTE="F";uid="379db72c-364f-4fe7-9dd5-ce4ad4436387"
VSBQ01000307.1	RepeatMasker	LINE/L2	323532	324906	2705	-	.	ID="RND-5_FAMILY-4361";Tend="1903";Tstart="572";shortTE="F";uid="d0aa972c-da2a-4f7d-b826-e22a86100552"
VSBQ01000307.1	RepeatMasker	DNA	227294	227706	2900	-	.	ID="ttaa3b_ap";Tend="419";Tstart="1";shortTE="F";uid="17b140b5-fdea-4c31-858a-8e19afe7ab68"
VSBQ01000307.1	RepeatMasker	DNA/Kolobok-E	53471	53650	754	-	.	ID="RND-6_FAMILY-1419";Tend="317";Tstart="143";shortTE="F";uid="d7c06a7e-5fc4-4a53-b98d-353a2d4aa6c3"
VSBQ01000307.1	RepeatMasker	DNA	56490	57195	1968	-	.	ID="DNA4-2_AP";Tend="765";Tstart="116";shortTE="F";uid="d124b4d3-359f-4b01-9e58-13a96937e084"
VSBQ01000307.1	RepeatMasker	DNA/Kolobok-E	27582	27816	695	-	.	ID="KOLOBOKE-4_AP";Tend="2751";Tstart="2513";shortTE="F";uid="415dd4cc-8505-4824-9835-8572edecdccd"
VSBQ01000307.1	RepeatMasker	Unknown	201553	201704	734	-	.	ID="RND-1_FAMILY-62";Tend="1100";Tstart="959";shortTE="F";uid="3841997f-dae0-4917-98fb-8e9e6327b615"
VSBQ01000307.1	RepeatMasker	DNA	120902	121047	400	-	.	ID="DNA4-3_AP";Tend="637";Tstart="495";shortTE="F";uid="cb4b9a49-43d6-4e49-9dec-3103bd4083ee"
VSBQ01000307.1	RepeatMasker	DNA/hAT	81507	81926	2400	-	.	ID="rnd-6_family-16976";Tend="687";Tstart="311";shortTE="F";uid="1c933a7d-679f-4bd8-9aec-05e3d17dc1d9"
VSBQ01000307.1	RepeatMasker	Unknown	142250	142526	1366	-	.	ID="RND-6_FAMILY-5141";Tend="1201";Tstart="910";shortTE="F";uid="7dd7c1a5-7323-4dd1-a1f8-a86d5b78b9be"
VSBQ01000307.1	RepeatMasker	DNA	96480	96707	613	-	.	ID="RND-6_FAMILY-20786";Tend="1210";Tstart="996";shortTE="F";uid="ae40d80b-8d27-4185-9e25-0688834e9ade"
VSBQ01000307.1	RepeatMasker	DNA	127803	128454	2535	-	.	ID="RND-5_FAMILY-4696";Tend="1482";Tstart="897";shortTE="F";uid="31d695c9-a4e5-4768-91f2-771574b1915d"
VSBQ01000307.1	RepeatMasker	Unknown	298823	299170	1705	-	.	ID="RND-4_FAMILY-2427";Tend="1307";Tstart="929";shortTE="F";uid="f1384ad4-b697-453a-bbe4-2f49bc11bd97"
VSBQ01000307.1	RepeatMasker	DNA/Ginger-1	143986	144469	3080	-	.	ID="RND-5_FAMILY-8248";Tend="1376";Tstart="878";shortTE="F";uid="07d6a0bb-12ca-434e-a000-209ab2956305"
VSBQ01000307.1	RepeatMasker	DNA	154886	155728	1141	-	.	ID="DNA4-2_AP";Tend="769";Tstart="1";shortTE="F";uid="ccb9491b-3897-4afc-821e-095740829e51"
VSBQ01000307.1	RepeatMasker	DNA/hAT?	179774	179877	402	-	.	ID="RND-1_FAMILY-86";Tend="1658";Tstart="1494";shortTE="F";uid="2ce36d8a-788e-4fd5-acad-fb12485f2977"
VSBQ01000307.1	RepeatMasker	DNA/Kolobok-E	176331	176490	620	-	.	ID="RND-4_FAMILY-171";Tend="1175";Tstart="1006";shortTE="F";uid="5c12a03a-3e05-4911-aa08-6f689368ba7b"
VSBQ01000307.1	RepeatMasker	LINE/I-Jockey	1703	3223	10586	-	.	ID="RND-6_FAMILY-3042";Tend="1691";Tstart="172";shortTE="F";uid="21485f1a-417f-4e7c-9b44-ff42c7035e0b"
VSBQ01000307.1	RepeatMasker	RC/Helitron	79771	80132	838	-	.	ID="RND-6_FAMILY-2752";TEgroup="ctg_307%7CRND-6_FAMILY-2752%7C1";Tend="1666";Tstart="1517";shortTE="F";uid="a789a3b7-3018-45a2-9a4f-e53167169ba7"
VSBQ01000307.1	RepeatMasker	DNA/Kolobok-E	81864	81965	457	-	.	ID="RND-6_FAMILY-16977";Tend="3063";Tstart="2971";shortTE="F";uid="cfe79335-ea0e-4cd1-b0bc-b50af6e98d16"
VSBQ01000307.1	RepeatMasker	DNA	69640	69851	615	-	.	ID="DNA-TTAA-1_AP";Tend="423";Tstart="184";shortTE="F";uid="15968047-0233-4a9e-b695-475f1c5d9c7c"
VSBQ01000307.1	RepeatMasker	Unknown	25511	25674	410	-	.	ID="RND-1_FAMILY-62";Tend="1244";Tstart="1081";shortTE="F";uid="1f62e9e2-7a0d-4e94-92ed-163c51d506e0"
VSBQ01000307.1	RepeatMasker	DNA/Ginger-1	46349	47869	9042	-	.	ID="RND-6_FAMILY-1155";Tend="2261";Tstart="795";shortTE="F";uid="85387435-43d2-4207-bb4a-1f415b233905"
VSBQ01000307.1	RepeatMasker	Unknown	137268	137715	1816	-	.	ID="RND-5_FAMILY-4811";Tend="1434";Tstart="892";shortTE="F";uid="47fb5f8a-3bf7-4f5d-b005-231a81adf7ec"
VSBQ01000307.1	RepeatMasker	DNA	257846	258350	2818	-	.	ID="RND-4_FAMILY-398";Tend="1450";Tstart="939";shortTE="F";uid="5c09f5c9-f634-4e2c-a525-6465bf4069db"
VSBQ01000307.1	RepeatMasker	DNA/hAT	87954	89239	3282	-	.	ID="RND-6_FAMILY-16976";TEgroup="ctg_307%7CRND-6_FAMILY-16976%7C1";Tend="2401";Tstart="83";shortTE="F";uid="2d7847c6-da4d-4a15-9f75-23bdf2479346"
VSBQ01000307.1	RepeatMasker	DNA/Ginger	26735	27612	5109	-	.	ID="RND-6_FAMILY-7106";Tend="2152";Tstart="1216";shortTE="F";uid="71895636-9a20-48c5-a9a5-b04cfd04c8c4"
VSBQ01000307.1	RepeatMasker	DNA	230561	230774	1325	-	.	ID="DNA8-77_AP";Tend="1253";Tstart="1043";shortTE="F";uid="7a00a3c7-08c4-47a1-abeb-17fb6c2ae307"
VSBQ01000307.1	RepeatMasker	Retroposon?	222253	223841	3125	-	.	ID="SINE2-1_AP";Tend="1721";Tstart="5";shortTE="F";uid="e7904f3c-3007-4429-b342-78daeb0ba856"
VSBQ01000307.1	RepeatMasker	DNA/hAT	80764	81504	3282	-	.	ID="RND-6_FAMILY-16976";Tend="2401";Tstart="1708";shortTE="F";uid="e7f6746d-80c5-4979-b051-ddcc7aa74548"
VSBQ01000307.1	RepeatMasker	LINE/I-Jockey	329743	330326	2193	-	.	ID="RND-6_FAMILY-3042";Tend="723";Tstart="175";shortTE="F";uid="f6e476c5-725a-4a63-b04e-ef62566ce88d"
VSBQ01000307.1	RepeatMasker	Retroposon?	195617	196067	2139	-	.	ID="RND-6_FAMILY-12621";TEgroup="ctg_307%7CRND-6_FAMILY-12621%7C1";Tend="1480";Tstart="950";shortTE="F";uid="dcdb5aa3-14eb-4f17-930f-51ab08c2264d"
VSBQ01000307.1	RepeatMasker	Unknown	156716	157153	2141	-	.	ID="RND-4_FAMILY-721";Tend="1374";Tstart="890";shortTE="F";uid="b23819e3-b0c5-470f-9e9b-baa76a9285e8"
VSBQ01000307.1	RepeatMasker	DNA/hAT-Tip100	44346	44487	649	-	.	ID="DNA8-6_AP";Tend="172";Tstart="1";shortTE="F";uid="784f08d6-f1f4-4317-93b6-a573bb440a66"
VSBQ01000307.1	RepeatMasker	DNA	73938	74823	1721	-	.	ID="RND-6_FAMILY-1816";TEgroup="ctg_307%7CRND-6_FAMILY-1816%7C1";Tend="762";Tstart="4";shortTE="F";uid="c4b73475-e129-497a-bae2-ff10a80ac93b"
VSBQ01000307.1	RepeatMasker	DNA	259056	259472	2683	-	.	ID="TTAA2_AP";Tend="426";Tstart="1";shortTE="F";uid="ad13f179-6a6b-479d-8103-7e781c9e07b2"
VSBQ01000307.1	RepeatMasker	DNA/Ginger	194251	194427	841	-	.	ID="RND-6_FAMILY-7106";Tend="2210";Tstart="2033";shortTE="F";uid="e22f28fb-7796-48a0-ba68-f7e8a1ecf19e"
VSBQ01000307.1	RepeatMasker	DNA/hAT	294691	295374	3683	-	.	ID="rnd-6_family-16976";Tend="687";Tstart="83";shortTE="F";uid="cf2ebeb3-f8df-4439-8d9a-80e309a64c5d"
VSBQ01000307.1	RepeatMasker	DNA	84020	84242	585	-	.	ID="TTAA3B_AP";Tend="436";Tstart="201";shortTE="F";uid="7d23e96e-9edb-4cb9-afdb-b60ca62138c5"
VSBQ01000307.1	RepeatMasker	LINE/R1	332423	333765	1624	-	.	ID="RND-6_FAMILY-400";Tend="1540";Tstart="195";shortTE="F";uid="e03224ab-7678-4842-b1be-c01afd7d7a13"
VSBQ01000307.1	RepeatMasker	Unknown	296503	297071	699	-	.	ID="RND-5_FAMILY-9123";Tend="2342";Tstart="1777";shortTE="F";uid="6ca78b54-8430-458c-bea2-fec8f5d9e582"
VSBQ01000307.1	RepeatMasker	LINE/I-Jockey	308479	308819	1035	-	.	ID="RND-6_FAMILY-14085";Tend="549";Tstart="217";shortTE="F";uid="4e25ba6e-a0d4-4bb1-a0e0-87819bbc9058"
VSBQ01000307.1	RepeatMasker	LTR/Gypsy	301443	301583	767	-	.	ID="RND-6_FAMILY-169";Tend="842";Tstart="693";shortTE="F";uid="3552322b-07bd-482f-b018-4dcf274c5ece"
VSBQ01000307.1	RepeatMasker	DNA	304221	304735	2938	-	.	ID="RND-6_FAMILY-1816";Tend="522";Tstart="4";shortTE="F";uid="fd3ffff9-9650-412f-8d44-fdbdd35cd147"
VSBQ01000307.1	RepeatMasker	DNA	301931	302378	797	-	.	ID="RND-5_FAMILY-1844";TEgroup="ctg_307%7CRND-5_FAMILY-1844%7C1";Tend="1178";Tstart="925";shortTE="F";uid="f3566205-2e64-4966-9de6-5a155de30c23"
VSBQ01000307.1	RepeatMasker	DNA/Kolobok-E	73008	73253	894	-	.	ID="RND-6_FAMILY-30263";Tend="449";Tstart="199";shortTE="F";uid="ab2c2757-011c-40f6-b392-70c801fdb3ea"
VSBQ01000307.1	RepeatMasker	Unknown	43020	43364	481	-	.	ID="RND-6_FAMILY-1015";TEgroup="ctg_307%7CRND-6_FAMILY-1015%7C1";Tend="1380";Tstart="928";shortTE="F";uid="7a170055-c81a-4563-b419-6bdd08911717"
VSBQ01000307.1	RepeatMasker	DNA/Ginger-1	237047	238006	4122	-	.	ID="RND-6_FAMILY-1155";Tend="1761";Tstart="806";shortTE="F";uid="4967d996-dec9-4576-9860-8bd41abc1966"
VSBQ01000307.1	RepeatMasker	DNA/Ginger	34511	34864	1577	-	.	ID="RND-1_FAMILY-259";Tend="981";Tstart="584";shortTE="F";uid="958b572d-bab9-4402-832d-79ebe16944a2"
VSBQ01000307.1	RepeatMasker	DNA/Kolobok-E	279838	280268	551	-	.	ID="KOLOBOKE-3_AP";Tend="5264";Tstart="4854";shortTE="F";uid="e1503cb5-55a5-4bd9-81fe-a76de9607ba9"
VSBQ01000307.1	RepeatMasker	DNA/Ginger-1	53288	53564	747	-	.	ID="RND-6_FAMILY-1155";Tend="1647";Tstart="1333";shortTE="F";uid="8ec0254e-f353-494b-9146-b15910604dd3"
VSBQ01000307.1	RepeatMasker	DNA	163084	163397	1160	-	.	ID="dnax-2_ap";Tend="467";Tstart="1";shortTE="F";uid="1b55bf84-1006-4442-8367-68722ed8939e"
VSBQ01000307.1	RepeatMasker	DNA/Kolobok-E	288100	289180	6529	-	.	ID="RND-1_FAMILY-368";Tend="1699";Tstart="659";shortTE="F";uid="b6ce1a8e-3d37-47a4-8676-a876a5c6ab0d"
VSBQ01000307.1	RepeatMasker	Retroposon?	161682	161817	507	-	.	ID="RND-1_FAMILY-185";Tend="1624";Tstart="1479";shortTE="F";uid="7f579e8d-922a-4805-ac16-08a09a0895e6"
VSBQ01000307.1	RepeatMasker	DNA/hAT-hAT19	76504	76717	1128	-	.	ID="RND-5_FAMILY-2003";Tend="1549";Tstart="1342";shortTE="F";uid="2e74375a-6224-4f7b-b203-9baf5e654eef"
VSBQ01000307.1	RepeatMasker	Retroposon?	207017	208600	4059	-	.	ID="SINE2-1_AP";Tend="1770";Tstart="1";shortTE="F";uid="75531bfb-3e2b-4a38-9d73-38cc4e5c527a"
VSBQ01000307.1	RepeatMasker	DNA	70419	70533	476	-	.	ID="TTAA7_AP";Tend="128";Tstart="3";shortTE="F";uid="99fa052c-505a-4155-8bf7-e51bbbb66cba"
VSBQ01000307.1	RepeatMasker	LTR/Gypsy	300906	301071	886	-	.	ID="RND-6_FAMILY-169";Tend="1130";Tstart="967";shortTE="F";uid="b26b4da2-b6e6-474f-b1e3-1ffa3c2b379e"
VSBQ01000307.1	RepeatMasker	DNA/hAT-Tip100	119755	119887	999	-	.	ID="DNA8-102_AP";Tend="133";Tstart="1";shortTE="F";uid="f79f9b65-5fff-4cf7-b6a5-32cef34ccf34"
VSBQ01000307.1	RepeatMasker	LINE/R1	335447	336894	2000	-	.	ID="RND-6_FAMILY-400";Tend="1785";Tstart="338";shortTE="F";uid="dcb1869b-4160-48f5-a0d7-b2cfdcad6528"
VSBQ01000307.1	RepeatMasker	DNA	58804	59380	1986	-	.	ID="TTAA14_AP";Tend="552";Tstart="1";shortTE="F";uid="5d61a87e-b629-40db-8bbf-f71db07e5314"
VSBQ01000307.1	RepeatMasker	LINE/I-Jockey	331021	331872	6997	-	.	ID="RND-6_FAMILY-3042";Tend="1019";Tstart="168";shortTE="F";uid="b22e2744-1311-4655-aaae-dde2bcf5cfa6"
VSBQ01003070.1	RepeatMasker	Unknown	112	1864	7759	+	.	ID="RND-1_FAMILY-17";Tend="2590";Tstart="1";shortTE="F";uid="e7b4ac6e-5f61-4cd7-9fd1-256c372c3339"
VSBQ01003070.1	RepeatMasker	Unknown	1	196	1427	-	.	ID="RND-1_FAMILY-136";Tend="181";Tstart="1";shortTE="F";uid="c12ca67d-6756-40bc-8fb4-441b626f78d9"
VSBQ01003071.1	RepeatMasker	RC/Helitron	1612	1933	2557	+	.	ID="RND-6_FAMILY-4943";Tend="325";Tstart="5";shortTE="F";uid="272f0c15-e0e1-4e43-90b4-9149440126b1"
VSBQ01003071.1	RepeatMasker	RC/Helitron	298	1525	10261	+	.	ID="RND-6_FAMILY-197";Tend="1193";Tstart="1";shortTE="F";uid="843c3015-6422-4bda-8246-b18d9c8e7843"
VSBQ01003072.1	RepeatMasker	LINE/CR1	412	1603	8348	+	.	ID="RND-5_FAMILY-153";Tend="1242";Tstart="100";shortTE="F";uid="e0a4d7ce-8948-4961-bd37-527c6de41ecd"
VSBQ01003072.1	RepeatMasker	DNA/Ginger	1646	1932	1127	-	.	ID="RND-6_FAMILY-7106";Tend="2152";Tstart="1881";shortTE="F";uid="fb0a7027-3704-4c8b-a379-86827179bc59"
VSBQ01003073.1	RepeatMasker	DNA	222	627	3097	+	.	ID="RND-1_FAMILY-84";Tend="1804";Tstart="1395";shortTE="F";uid="485440a0-6d33-4aec-b7f9-5d174009cc2a"
VSBQ01003073.1	RepeatMasker	Unknown	551	1932	9704	+	.	ID="RND-1_FAMILY-28";Tend="1212";Tstart="1";shortTE="F";uid="bc5cfcad-6057-467a-bcd7-13ec49433755"
VSBQ01003073.1	RepeatMasker	DNA	1	149	1046	-	.	ID="RND-1_FAMILY-83";Tend="167";Tstart="21";shortTE="F";uid="32dddbce-c5f4-4a58-95ac-45b04b02c9cc"
VSBQ01003074.1	RepeatMasker	Unknown	1	1931	11396	-	.	ID="RND-5_FAMILY-4821";Tend="1571";Tstart="1";shortTE="F";uid="5946cff7-3a99-4679-9e4b-0bc1d8c2f92c"
VSBQ01003075.1	RepeatMasker	DNA/hAT-Tip100	1	415	1863	-	.	ID="RND-5_FAMILY-2110";Tend="962";Tstart="522";shortTE="F";uid="336c697b-0971-4892-897b-c5b3834f5faa"
VSBQ01003075.1	RepeatMasker	DNA	416	908	2651	-	.	ID="DNA8-31_AP";Tend="595";Tstart="32";shortTE="F";uid="a68a14ac-9e4a-456e-be1c-70031b6ff265"
VSBQ01003076.1	RepeatMasker	Unknown	34	277	1648	+	.	ID="RND-6_FAMILY-2360";Tend="416";Tstart="167";shortTE="F";uid="12f84105-fadf-4e5a-85f5-cd57ee46406c"
VSBQ01003076.1	RepeatMasker	Unknown	992	1931	7496	+	.	ID="RND-5_FAMILY-2887";Tend="918";Tstart="1";shortTE="F";uid="dc4d07dd-35e6-4cbf-8f25-709e873b0b4d"
VSBQ01003076.1	RepeatMasker	Unknown	55	370	1041	-	.	ID="RND-5_FAMILY-2887";Tend="398";Tstart="78";shortTE="F";uid="fbb12722-6d36-40e9-9e8c-8e2c5920f3f8"
VSBQ01003076.1	RepeatMasker	Unknown	496	1142	5629	-	.	ID="RND-6_FAMILY-3576";Tend="895";Tstart="254";shortTE="F";uid="fa14532c-6677-44c5-a1af-48f8683170f0"
VSBQ01003077.1	RepeatMasker	Unknown	19	1929	5845	-	.	ID="RND-1_FAMILY-22";Tend="965";Tstart="8";shortTE="F";uid="c4123165-b03a-4dc0-9af3-a7f59493b62d"
VSBQ01003078.1	RepeatMasker	Unknown	555	1715	9583	-	.	ID="RND-1_FAMILY-35";Tend="1314";Tstart="153";shortTE="F";uid="ae166f9e-7fc9-4491-88bd-764b1b020894"
VSBQ01003078.1	RepeatMasker	DNA	1714	1928	1820	-	.	ID="RND-1_FAMILY-83";Tend="663";Tstart="449";shortTE="F";uid="8db1bd81-5374-42be-9e0a-d7978e44b370"
VSBQ01003079.1	RepeatMasker	LINE/R1	1256	1928	4766	+	.	ID="RND-1_FAMILY-162";Tend="1569";Tstart="902";shortTE="F";uid="e1064802-b679-4df8-8381-6d21cb4bbc65"
VSBQ01003079.1	RepeatMasker	DNA/Kolobok-E	1	185	1434	+	.	ID="RND-6_FAMILY-11301";Tend="2219";Tstart="2035";shortTE="F";uid="b11d516f-435d-4ed5-a275-c6e601e3c739"
VSBQ01000308.1	RepeatMasker	Unknown	291766	291955	1450	+	.	ID="RND-5_FAMILY-18707";Tend="1148";Tstart="957";shortTE="F";uid="b56a6268-864f-4b30-8a2c-c3049384ee45"
VSBQ01000308.1	RepeatMasker	Unknown	340163	341040	2820	+	.	ID="RND-1_FAMILY-1";TEgroup="ctg_308%7CRND-1_FAMILY-1%7C1";Tend="1300";Tstart="710";shortTE="F";uid="5985bae0-47ef-4bea-a865-1524729ac82c"
VSBQ01000308.1	RepeatMasker	DNA/Ginger-1	164312	164476	471	+	.	ID="RND-5_FAMILY-8248";Tend="1012";Tstart="820";shortTE="F";uid="447e2956-6aa5-48d1-98da-f4877cae2f0a"
VSBQ01000308.1	RepeatMasker	DNA/TcMar-Tc1	236220	236472	693	+	.	ID="RND-6_FAMILY-75";Tend="2118";Tstart="1865";shortTE="F";uid="6eebdb9a-d596-4807-a8e2-d5a4346965fa"
VSBQ01000308.1	RepeatMasker	Retroposon?	258652	259183	3495	+	.	ID="RND-6_FAMILY-12621";Tend="1511";Tstart="980";shortTE="F";uid="ad2a6539-0477-4190-b022-9dde29b9b496"
VSBQ01000308.1	RepeatMasker	Retroposon?	213138	213398	791	+	.	ID="RND-4_FAMILY-1269";Tend="298";Tstart="56";shortTE="F";uid="4a5ac639-011f-4228-80ae-ad438f9df6aa"
VSBQ01000308.1	RepeatMasker	Unknown	172057	172336	1623	+	.	ID="RND-1_FAMILY-62";Tend="1263";Tstart="982";shortTE="F";uid="a3e9362a-c528-41d7-9b27-2c8a164c9f7c"
VSBQ01000308.1	RepeatMasker	Unknown	6587	6979	2841	+	.	ID="RND-1_FAMILY-82";Tend="1367";Tstart="965";shortTE="F";uid="ed0b921f-fe2f-4e14-934d-2035931581fe"
VSBQ01000308.1	RepeatMasker	DNA/MULE-MuDR	88265	88555	2328	+	.	ID="RND-5_FAMILY-3281";Tend="1175";Tstart="886";shortTE="F";uid="f312ff78-3466-4414-b230-c91a17343be6"
VSBQ01000308.1	RepeatMasker	Unknown	21040	21318	1345	+	.	ID="RND-1_FAMILY-20";Tend="1274";Tstart="974";shortTE="F";uid="2118f7c5-d0fe-46bc-bd4f-735da4f3c8be"
VSBQ01000308.1	RepeatMasker	Unknown	306665	306991	1644	+	.	ID="RND-1_FAMILY-15";Tend="1236";Tstart="917";shortTE="F";uid="9ae988de-68c7-43cd-a09a-1025ac32d1cc"
VSBQ01000308.1	RepeatMasker	LINE/L2	179866	180059	1189	+	.	ID="RND-5_FAMILY-12961";Tend="1139";Tstart="950";shortTE="F";uid="05decdcc-739a-4e46-92ee-3b4d7fe08eff"
VSBQ01000308.1	RepeatMasker	RC/Helitron	18672	19617	2720	+	.	ID="RND-6_FAMILY-1227";TEgroup="ctg_308%7CRND-6_FAMILY-1227%7C1";Tend="1660";Tstart="405";shortTE="F";uid="2b0cfea6-e28e-4663-bbbb-b9039e86dd1d"
VSBQ01000308.1	RepeatMasker	Unknown	27158	27381	666	+	.	ID="RND-1_FAMILY-15";Tend="1178";Tstart="906";shortTE="F";uid="3c0c2abd-c122-43bf-b30b-a4fdd6d0a5d6"
VSBQ01000308.1	RepeatMasker	DNA/TcMar-Tc1	303524	303792	1106	+	.	ID="RND-6_FAMILY-75";Tend="2126";Tstart="1853";shortTE="F";uid="b81313d7-1bf7-4706-970c-9072ed6fbfb5"
VSBQ01000308.1	RepeatMasker	DNA/TcMar-Tc1	302614	303237	1368	+	.	ID="rnd-6_family-75";Tend="1625";Tstart="911";shortTE="F";uid="1cfdb689-4874-4c96-9104-488c9490b534"
VSBQ01000308.1	RepeatMasker	DNA/Kolobok-E	133820	134105	1294	+	.	ID="KOLOBOKE-3_AP";Tend="2173";Tstart="1865";shortTE="F";uid="d6f69ea4-2d0a-4f5d-b62e-7c17414fda01"
VSBQ01000308.1	RepeatMasker	Unknown	41139	41311	504	+	.	ID="RND-5_FAMILY-9180";Tend="784";Tstart="620";shortTE="F";uid="2a227de2-de24-499e-a7d6-c54d573a5114"
VSBQ01000308.1	RepeatMasker	DNA	328212	328347	642	+	.	ID="TTAA3C_AP";Tend="134";Tstart="2";shortTE="F";uid="e82a01fd-ac84-430e-b222-2b6815be3b61"
VSBQ01000308.1	RepeatMasker	DNA	305901	306307	2418	+	.	ID="TTAA7_AP";Tend="434";Tstart="1";shortTE="F";uid="3212405d-4665-44fb-8e4a-d7281f9f5db3"
VSBQ01000308.1	RepeatMasker	DNA/hAT?	55347	55727	1033	+	.	ID="RND-4_FAMILY-1335";Tend="1176";Tstart="814";shortTE="F";uid="4dfd5e3c-2110-4cf8-a5b3-c31e943c5a78"
VSBQ01000308.1	RepeatMasker	Unknown	149985	150259	1511	+	.	ID="RND-1_FAMILY-20";Tend="1254";Tstart="978";shortTE="F";uid="aa43c643-929c-4007-9f2f-6269adf60996"
VSBQ01000308.1	RepeatMasker	DNA	54801	55228	988	+	.	ID="TTAA3C_AP";Tend="422";Tstart="1";shortTE="F";uid="0edbc738-681b-495a-a14f-60653ef3c981"
VSBQ01000308.1	RepeatMasker	Unknown	317575	317708	747	+	.	ID="RND-1_FAMILY-82";Tend="1203";Tstart="1056";shortTE="F";uid="9122a246-13d3-4f40-94d2-6265419d849b"
VSBQ01000308.1	RepeatMasker	DNA/hAT-Tip100	5221	5353	481	+	.	ID="RND-6_FAMILY-18983";Tend="2126";Tstart="1983";shortTE="F";uid="a805a9ff-4701-4bdc-8846-91e6e538d15d"
VSBQ01000308.1	RepeatMasker	DNA/hAT?	15346	15684	651	+	.	ID="RND-4_FAMILY-1335";Tend="1690";Tstart="1399";shortTE="F";uid="67b05c93-6f17-415d-8e43-6f95665d5725"
VSBQ01000308.1	RepeatMasker	DNA/Kolobok-E	262118	262493	2066	+	.	ID="RND-6_FAMILY-11301";Tend="1760";Tstart="1383";shortTE="F";uid="5a344599-1056-4e13-8d52-8655dff18218"
VSBQ01000308.1	RepeatMasker	DNA	333851	334215	874	+	.	ID="TTAA3C_AP";Tend="424";Tstart="1";shortTE="F";uid="3b3e5ea1-2a56-4803-bc8e-023db04a4381"
VSBQ01000308.1	RepeatMasker	DNA	31158	31351	499	+	.	ID="DNA4-3_AP";Tend="305";Tstart="125";shortTE="F";uid="5ecb125c-7fd6-4b28-904b-4c937f95eadd"
VSBQ01000308.1	RepeatMasker	DNA	8151	8647	2133	+	.	ID="DNA4-3_AP";Tend="634";Tstart="116";shortTE="F";uid="a5dfa77d-7b50-49cf-b573-6f60ec5fab8c"
VSBQ01000308.1	RepeatMasker	DNA/MULE-MuDR	275816	276178	2508	+	.	ID="RND-5_FAMILY-3281";Tend="1177";Tstart="795";shortTE="F";uid="326617f5-cb23-468d-8949-f02f7381c86f"
VSBQ01000308.1	RepeatMasker	Retroposon?	325934	326123	625	+	.	ID="RND-5_FAMILY-9106";Tend="1465";Tstart="1293";shortTE="F";uid="bd3e96d4-f923-4031-a0eb-8485c59c4267"
VSBQ01000308.1	RepeatMasker	DNA/Ginger-1	313607	315227	10344	+	.	ID="RND-6_FAMILY-1155";TEgroup="ctg_308%7CRND-6_FAMILY-1155%7C1";Tend="2267";Tstart="783";shortTE="F";uid="10fd2fbb-32c4-4d84-8a09-c7c679dd6f32"
VSBQ01000308.1	RepeatMasker	LINE/I	282813	283361	541	+	.	ID="RND-6_FAMILY-172";Tend="2150";Tstart="1658";shortTE="F";uid="18d88888-7e59-4996-a425-489b38260e32"
VSBQ01000308.1	RepeatMasker	DNA	283366	283705	1615	+	.	ID="RND-5_FAMILY-10525";Tend="1737";Tstart="1293";shortTE="F";uid="bfbfa163-fab2-457f-9867-c2fab343b017"
VSBQ01000308.1	RepeatMasker	DNA/Kolobok-E	174303	174615	835	+	.	ID="RND-1_FAMILY-192";Tend="1745";Tstart="1395";shortTE="F";uid="5546b7de-4cb4-46ae-953f-dd1ac2e8cb66"
VSBQ01000308.1	RepeatMasker	LINE/CR1	183864	184098	1479	+	.	ID="RND-6_FAMILY-8545";Tend="1286";Tstart="1060";shortTE="F";uid="7bcdd815-36bf-4833-a206-09bc3d9d31f8"
VSBQ01000308.1	RepeatMasker	Retroposon?	164477	164605	610	+	.	ID="RND-6_FAMILY-13149";Tend="638";Tstart="462";shortTE="F";uid="e0324685-3146-40a4-85df-c51e50376ea0"
VSBQ01000308.1	RepeatMasker	DNA/Kolobok-E	214596	214709	646	+	.	ID="RND-6_FAMILY-2277";Tend="295";Tstart="187";shortTE="F";uid="630328ee-cac8-4080-bfcc-45d023727812"
VSBQ01000308.1	RepeatMasker	LINE/I-Jockey	211786	211926	713	+	.	ID="RND-5_FAMILY-3592";Tend="1630";Tstart="1484";shortTE="F";uid="e3d4bee0-7cfb-4938-9e2e-3255a8607023"
VSBQ01000308.1	RepeatMasker	DNA/Ginger-1	7302	7766	3184	+	.	ID="RND-6_FAMILY-1155";Tend="1259";Tstart="801";shortTE="F";uid="f22cd6f9-18c2-4900-8c4a-46d909892cd4"
VSBQ01000308.1	RepeatMasker	DNA/Ginger	315591	316930	6670	+	.	ID="RND-6_FAMILY-7106";Tend="2066";Tstart="695";shortTE="F";uid="a0d1efd9-68e9-4048-83f2-4702b21d913c"
VSBQ01000308.1	RepeatMasker	DNA/Ginger-1	38993	39597	4103	+	.	ID="RND-6_FAMILY-1155";Tend="1386";Tstart="796";shortTE="F";uid="40eae152-f3f3-46be-b6fa-1c5d831fb53e"
VSBQ01000308.1	RepeatMasker	Unknown	184975	185240	1962	+	.	ID="RND-1_FAMILY-256";Tend="1213";Tstart="942";shortTE="F";uid="d7ed3d4e-5f12-4b22-b97d-8b338b5d413a"
VSBQ01000308.1	RepeatMasker	DNA	151920	152398	2354	+	.	ID="RND-4_FAMILY-398";Tend="1458";Tstart="939";shortTE="F";uid="d33aa9b5-3552-41ed-9a9f-466a2bb24b7e"
VSBQ01000308.1	RepeatMasker	DNA/Ginger	261758	262119	1653	+	.	ID="RND-1_FAMILY-259";Tend="942";Tstart="589";shortTE="F";uid="58ec0032-d97f-4913-ba69-daf31f3eb023"
VSBQ01000308.1	RepeatMasker	DNA/hAT-hAT19	322144	322279	678	+	.	ID="DNA8-64B_AP";Tend="141";Tstart="4";shortTE="F";uid="ef547901-7b1b-4158-b042-d5c874fd70c2"
VSBQ01000308.1	RepeatMasker	RC/Helitron	14695	14809	710	+	.	ID="RND-1_FAMILY-4";Tend="963";Tstart="850";shortTE="F";uid="77cda7d5-a15f-425f-b284-6622c79b3a11"
VSBQ01000308.1	RepeatMasker	DNA/Kolobok-E	271604	271807	577	+	.	ID="KOLOBOKE-2_AP";Tend="1334";Tstart="1119";shortTE="F";uid="3df01f03-8e1d-4a75-8f84-36d3351b7d71"
VSBQ01000308.1	RepeatMasker	RC/Helitron	195919	196200	925	+	.	ID="RND-1_FAMILY-67";Tend="1375";Tstart="1187";shortTE="F";uid="b59d50cf-9b41-4a44-a5bd-c192e1838399"
VSBQ01000308.1	RepeatMasker	DNA/TcMar-Tc1	301506	301822	1110	+	.	ID="RND-6_FAMILY-75";Tend="984";Tstart="668";shortTE="F";uid="89cf1a26-0650-4df4-8e0f-1c0ce33a9134"
VSBQ01000308.1	RepeatMasker	Unknown	244813	244971	451	+	.	ID="RND-1_FAMILY-15";Tend="1107";Tstart="947";shortTE="F";uid="13a5049b-2007-44c3-870b-98f2d41dfc87"
VSBQ01000308.1	RepeatMasker	DNA/Ginger	261094	261573	3599	+	.	ID="RND-6_FAMILY-7106";Tend="2161";Tstart="1682";shortTE="F";uid="96f8b667-f44b-4047-a236-559952633ec2"
VSBQ01000308.1	RepeatMasker	DNA	1619	2034	2272	+	.	ID="TTAA2_AP";Tend="427";Tstart="1";shortTE="F";uid="c51b60c8-b4ec-42c8-81f7-09965bbaff3c"
VSBQ01000308.1	RepeatMasker	Unknown	321496	321710	1416	+	.	ID="RND-6_FAMILY-10496";Tend="1213";Tstart="984";shortTE="F";uid="fec61521-0b8e-4f80-93c9-96648d6200cc"
VSBQ01000308.1	RepeatMasker	DNA/Ginger	133672	133808	681	+	.	ID="RND-1_FAMILY-259";Tend="720";Tstart="588";shortTE="F";uid="74104c57-b216-4fbc-9580-1a3121950ea0"
VSBQ01000308.1	RepeatMasker	DNA	328338	328551	1076	+	.	ID="ttaa3c_ap";Tend="425";Tstart="216";shortTE="F";uid="887d8276-6e79-40f4-adec-3fb57af11fcc"
VSBQ01000308.1	RepeatMasker	Unknown	276959	277215	1842	+	.	ID="RND-1_FAMILY-137";Tend="1132";Tstart="889";shortTE="F";uid="c4d5a534-6ee9-4950-ad4d-a04870124525"
VSBQ01000308.1	RepeatMasker	Retroposon?	174691	174912	403	+	.	ID="RND-6_FAMILY-16210";Tend="1135";Tstart="905";shortTE="F";uid="e771ed08-6669-445a-91d8-b335f6e45293"
VSBQ01000308.1	RepeatMasker	DNA/hAT?	196111	196657	1005	+	.	ID="RND-4_FAMILY-532";Tend="1508";Tstart="1041";shortTE="F";uid="c631aabe-b527-4fef-be43-4a04a2475ba9"
VSBQ01000308.1	RepeatMasker	DNA/Merlin	317007	317224	1106	+	.	ID="RND-6_FAMILY-12585";Tend="1083";Tstart="860";shortTE="F";uid="a50847df-0810-4c84-82d9-2ec843638ae4"
VSBQ01000308.1	RepeatMasker	DNA/Kolobok-E	337502	339123	10569	+	.	ID="RND-5_FAMILY-9815";Tend="2327";Tstart="752";shortTE="F";uid="d8b4e82d-87ee-4f78-97fc-30407e98e9f1"
VSBQ01000308.1	RepeatMasker	DNA/hAT-Charlie	49037	49337	2288	+	.	ID="RND-6_FAMILY-515";Tend="1397";Tstart="1083";shortTE="F";uid="81aad266-8cbf-42f4-ab54-ee7b2d6f5193"
VSBQ01000308.1	RepeatMasker	Unknown	280778	281281	3135	-	.	ID="RND-1_FAMILY-48";Tend="1378";Tstart="886";shortTE="F";uid="7a09d165-27f9-4fcb-9831-20d6fa352edd"
VSBQ01000308.1	RepeatMasker	Retroposon?	283723	283907	514	-	.	ID="RND-6_FAMILY-16210";Tend="615";Tstart="434";shortTE="F";uid="2b62b02c-c307-4002-82d5-c81f0badf67b"
VSBQ01000308.1	RepeatMasker	RC/Helitron	23433	23941	2211	-	.	ID="RND-1_FAMILY-342";Tend="1193";Tstart="691";shortTE="F";uid="59b4615e-557d-4103-aae9-2666975f00d8"
VSBQ01000308.1	RepeatMasker	DNA/Sola-1	339427	339784	612	-	.	ID="RND-1_FAMILY-104";Tend="1988";Tstart="1627";shortTE="F";uid="ccb0a6a4-4a54-4ad6-80cf-6d2703c9ad1e"
VSBQ01000308.1	RepeatMasker	DNA/Ginger-1	277543	277914	938	-	.	ID="RND-6_FAMILY-1155";Tend="1656";Tstart="1307";shortTE="F";uid="b59eefe9-65a6-4acc-a5f3-7e28397ecf2f"
VSBQ01000308.1	RepeatMasker	DNA	2035	2345	475	-	.	ID="DNA4-2_AP";Tend="411";Tstart="98";shortTE="F";uid="20d479b3-3f68-4b7e-8304-587182b5d50c"
VSBQ01000308.1	RepeatMasker	DNA/hAT-Tip100	202305	202509	1530	-	.	ID="DNA8-12_AP";Tend="208";Tstart="1";shortTE="F";uid="9abb72d1-726a-478b-83de-52a7cbd17243"
VSBQ01000308.1	RepeatMasker	DNA	294794	294994	1451	-	.	ID="TTAA8_AP";Tend="202";Tstart="1";shortTE="F";uid="cb0f9d69-6e0c-4617-a875-d68cc99ff8b6"
VSBQ01000308.1	RepeatMasker	DNA	214637	215193	1742	-	.	ID="RND-6_FAMILY-13352";Tend="492";Tstart="28";shortTE="F";uid="6fd7ec6b-7482-4d98-b559-97fa37d41c05"
VSBQ01000308.1	RepeatMasker	DNA/Kolobok-E	282358	283298	5134	-	.	ID="rnd-5_family-9815";Tend="2327";Tstart="1425";shortTE="F";uid="ed196b09-be0b-4662-810d-188ba2b45e63"
VSBQ01000308.1	RepeatMasker	DNA	322490	322961	1100	-	.	ID="RND-5_FAMILY-6535";TEgroup="ctg_308%7CRND-5_FAMILY-6535%7C1";Tend="1444";Tstart="1137";shortTE="F";uid="a822cf3b-14fe-4a81-8775-ff978bcafed6"
VSBQ01000308.1	RepeatMasker	DNA/hAT-Tip100	82899	83053	1356	-	.	ID="RND-6_FAMILY-5958";Tend="1120";Tstart="966";shortTE="F";uid="af6607fc-7e5e-4e0f-925a-186ad3bc55f0"
VSBQ01000308.1	RepeatMasker	DNA/Kolobok-E	258557	259142	3303	-	.	ID="RND-6_FAMILY-16369";Tend="1575";Tstart="1007";shortTE="F";uid="af0172e7-5bf8-47b5-955b-dd0ab971e5ec"
VSBQ01000308.1	RepeatMasker	Unknown	276173	276382	792	-	.	ID="RND-6_FAMILY-13541";Tend="1457";Tstart="1264";shortTE="F";uid="2a1853e2-009e-46d8-8878-af4ebec62106"
VSBQ01000308.1	RepeatMasker	RC/Helitron	195947	196231	794	-	.	ID="RND-1_FAMILY-26";Tend="1522";Tstart="1257";shortTE="F";uid="fa6ecf04-416a-4280-808a-b5d108368fe9"
VSBQ01000308.1	RepeatMasker	DNA	266353	266602	1498	-	.	ID="TTAA2_AP";Tend="427";Tstart="174";shortTE="F";uid="b7f108b9-3b1b-4e25-9eec-5f8dbfe7f9e8"
VSBQ01000308.1	RepeatMasker	LINE/I-Jockey	41002	41132	877	-	.	ID="RND-6_FAMILY-16794";Tend="1287";Tstart="1155";shortTE="F";uid="f6ff505c-3fab-4dad-aff8-54f3e1fcf121"
VSBQ01000308.1	RepeatMasker	Unknown	126742	127049	642	-	.	ID="RND-1_FAMILY-15";Tend="1269";Tstart="958";shortTE="F";uid="16470409-e018-4c73-a1a5-5783a0224793"
VSBQ01000308.1	RepeatMasker	DNA/Ginger-2	98906	99263	483	-	.	ID="RND-6_FAMILY-11132";TEgroup="ctg_308%7CRND-6_FAMILY-11132%7C1";Tend="1528";Tstart="543";shortTE="F";uid="8317391e-cc38-4c6f-bca2-e7981ab7dd66"
VSBQ01000308.1	RepeatMasker	DNA/hAT-Tip100	132281	132753	1802	-	.	ID="RND-5_FAMILY-1833";Tend="1486";Tstart="927";shortTE="F";uid="67279a4a-3c2f-47f6-bbb9-2211b3febd60"
VSBQ01000308.1	RepeatMasker	LTR/Gypsy	4375	5306	6912	-	.	ID="RND-1_FAMILY-225";Tend="1838";Tstart="905";shortTE="F";uid="1f855fc1-3e38-4ffc-b854-6cb6b2941ea0"
VSBQ01000308.1	RepeatMasker	DNA/hAT	263495	264276	4735	-	.	ID="DNA8-1_AP";Tend="746";Tstart="1";shortTE="F";uid="7d7193dd-309b-4481-a76e-f721cdc2c88c"
VSBQ01000308.1	RepeatMasker	DNA/P	193372	193517	551	-	.	ID="RND-6_FAMILY-1228";Tend="1395";Tstart="1247";shortTE="F";uid="33072323-3949-4275-acf7-6a39cd010198"
VSBQ01000308.1	RepeatMasker	DNA/Ginger	207608	208481	4836	-	.	ID="RND-6_FAMILY-7106";Tend="1608";Tstart="700";shortTE="F";uid="ee4f27fb-5960-48c2-aaf6-2f3f539907c7"
VSBQ01000308.1	RepeatMasker	Retroposon?	164417	164772	569	-	.	ID="RND-6_FAMILY-6067";Tend="1720";Tstart="1287";shortTE="F";uid="2e1191a5-2676-4340-8c79-e477ee4e9b03"
VSBQ01000308.1	RepeatMasker	Unknown	275473	275707	1778	-	.	ID="RND-5_FAMILY-1586";Tend="1448";Tstart="1218";shortTE="F";uid="1ceef9c3-d8f2-45ad-a630-4d4e3f76a3f5"
VSBQ01000308.1	RepeatMasker	DNA	31592	31885	1062	-	.	ID="DNAX-2_AP";Tend="457";Tstart="129";shortTE="F";uid="504bc368-a858-4737-814a-76d21134a322"
VSBQ01000308.1	RepeatMasker	Unknown	197281	197572	1614	-	.	ID="RND-1_FAMILY-256";Tend="1214";Tstart="919";shortTE="F";uid="34217f2e-722b-4999-a8b0-13bd6338b7cf"
VSBQ01000308.1	RepeatMasker	Retroposon?	278700	280319	7082	-	.	ID="RND-6_FAMILY-11823";Tend="2185";Tstart="503";shortTE="F";uid="3e477de0-0256-4a00-a0e8-42e0cedae37f"
VSBQ01000308.1	RepeatMasker	Retroposon?	337201	337432	1434	-	.	ID="RND-6_FAMILY-13149";Tend="1810";Tstart="1582";shortTE="F";uid="49a61454-d6b3-40da-8cd1-582bd3223101"
VSBQ01000308.1	RepeatMasker	DNA/Kolobok-E	278138	278267	1638	-	.	ID="RND-6_FAMILY-2747";Tend="1212";Tstart="718";shortTE="F";uid="f713a5d3-1a5b-4082-b0e0-c74051e5c7d9"
VSBQ01000308.1	RepeatMasker	DNA/hAT-Tip100	92816	93064	1213	-	.	ID="RND-6_FAMILY-4662";Tend="1187";Tstart="940";shortTE="F";uid="978b5cc7-f221-436e-a1e8-3175ade47262"
VSBQ01000308.1	RepeatMasker	Retroposon?	282042	282386	836	-	.	ID="RND-6_FAMILY-7125";Tend="1425";Tstart="1095";shortTE="F";uid="d6c94bf1-4dbb-4955-9d53-3354596700eb"
VSBQ01000308.1	RepeatMasker	DNA	198003	198171	442	-	.	ID="dna4-2_ap";Tend="157";Tstart="5";shortTE="F";uid="5e36e28d-9eb8-41fb-8761-17b8b72848d2"
VSBQ01000308.1	RepeatMasker	DNA	35083	35385	1635	-	.	ID="DNAX-2_AP";Tend="310";Tstart="1";shortTE="F";uid="e0fe3248-e980-4ba9-838d-738374e577be"
VSBQ01000308.1	RepeatMasker	Unknown	339843	339995	857	-	.	ID="RND-6_FAMILY-1846";Tend="776";Tstart="625";shortTE="F";uid="2a6e8e0c-16d2-40e1-aa6b-29f0ef50dab5"
VSBQ01000308.1	RepeatMasker	Unknown	141915	142038	454	-	.	ID="RND-6_FAMILY-7919";Tend="1629";Tstart="1510";shortTE="F";uid="ea8be126-ea9b-405c-86b0-11a077adeeaa"
VSBQ01000308.1	RepeatMasker	Unknown	55808	56183	3037	-	.	ID="RND-5_FAMILY-2365";Tend="1239";Tstart="868";shortTE="F";uid="b4bb07ba-c927-4da2-a065-604ca97aa70e"
VSBQ01000308.1	RepeatMasker	Unknown	303447	303636	842	-	.	ID="RND-6_FAMILY-4386";Tend="180";Tstart="8";shortTE="F";uid="7f5d8c83-c5a7-4fb7-b035-c071d30be64e"
VSBQ01000308.1	RepeatMasker	Unknown	340999	341389	1395	-	.	ID="RND-1_FAMILY-0";Tend="1224";Tstart="778";shortTE="F";uid="0297043b-09f3-4b6f-ac1d-a388045ab746"
VSBQ01000308.1	RepeatMasker	DNA/hAT-hAT19	175945	176619	2947	-	.	ID="DNA8-109_AP";Tend="674";Tstart="1";shortTE="F";uid="90b7b391-7ffd-4718-800c-5eda7e88f5b8"
VSBQ01000308.1	RepeatMasker	Retroposon?	271822	272126	534	-	.	ID="RND-6_FAMILY-16210";Tend="994";Tstart="721";shortTE="F";uid="f7d99bd7-1d0b-40ac-a47b-011c82e59c61"
VSBQ01000308.1	RepeatMasker	Unknown	280416	280783	1938	-	.	ID="RND-1_FAMILY-37";Tend="1327";Tstart="946";shortTE="F";uid="ae63e964-9260-4d87-b65f-c18c35829bdf"
VSBQ01000308.1	RepeatMasker	Unknown	167590	167770	1103	-	.	ID="RND-6_FAMILY-33686";Tend="929";Tstart="740";shortTE="F";uid="54b5b810-1bb1-4cd7-a3dc-b4c139bc64fc"
VSBQ01000308.1	RepeatMasker	DNA/Kolobok-E	271539	271747	614	-	.	ID="rnd-4_family-171";Tend="1214";Tstart="1065";shortTE="F";uid="f5af8781-335f-453f-8a2e-70d4f3ce1dc3"
VSBQ01000308.1	RepeatMasker	DNA/Kolobok-E	259321	259552	940	-	.	ID="RND-6_FAMILY-30263";Tend="717";Tstart="498";shortTE="F";uid="2c5596d5-61ba-450b-b195-10bd0444fdaf"
VSBQ01000308.1	RepeatMasker	Unknown	278268	278764	1796	-	.	ID="RND-5_FAMILY-13845";TEgroup="ctg_308%7CRND-5_FAMILY-13845%7C1";Tend="2573";Tstart="1622";shortTE="F";uid="4138e31e-b6cc-40fe-994b-232d9df48bc4"
VSBQ01000308.1	RepeatMasker	Retroposon?	133965	134123	610	-	.	ID="RND-6_FAMILY-13651";Tend="814";Tstart="663";shortTE="F";uid="df92792c-17e7-47bc-847a-30dd25ec5f6a"
VSBQ01000308.1	RepeatMasker	DNA/Ginger	164773	164974	2388	-	.	ID="rnd-6_family-7106";Tend="1159";Tstart="773";shortTE="F";uid="a0ff284b-8605-4dd0-bcbc-15c2a80dc33c"
VSBQ01000308.1	RepeatMasker	DNA/TcMar-m44	325709	325906	634	-	.	ID="RND-5_FAMILY-5946";Tend="1135";Tstart="908";shortTE="F";uid="d025bbcd-6fb1-481a-9bb4-7834089b21a8"
VSBQ01000308.1	RepeatMasker	RC/Helitron	273117	273358	847	-	.	ID="RND-5_FAMILY-1400";Tend="1740";Tstart="1548";shortTE="F";uid="3f7df682-bbd4-4b2b-9d66-d7b35602f004"
VSBQ01000308.1	RepeatMasker	DNA/Kolobok-E	264277	264424	983	-	.	ID="RND-6_FAMILY-16369";Tend="897";Tstart="757";shortTE="F";uid="786bd543-acf4-407f-adcf-c3838f8bde20"
VSBQ01000308.1	RepeatMasker	DNA	305297	305835	4269	-	.	ID="RND-1_FAMILY-320";Tend="1925";Tstart="1384";shortTE="F";uid="3c5b3460-47f0-439a-9abb-e2eb4c9e83a7"
VSBQ01000308.1	RepeatMasker	DNA/hAT	100365	100815	1106	-	.	ID="RND-5_FAMILY-5896";TEgroup="ctg_308%7CRND-5_FAMILY-5896%7C1";Tend="1867";Tstart="776";shortTE="F";uid="e33c960b-2851-49f9-865f-bfef508f017e"
VSBQ01000308.1	RepeatMasker	Retroposon?	260359	261071	5147	-	.	ID="RND-1_FAMILY-101";Tend="723";Tstart="1";shortTE="F";uid="d0fa9e93-5e02-40c4-97a3-0d523dc7deaf"
VSBQ01000308.1	RepeatMasker	RC/Helitron	15612	15790	721	-	.	ID="RND-1_FAMILY-67";Tend="1368";Tstart="1186";shortTE="F";uid="3d526c56-2e47-42cf-a2a7-a0a81077cc00"
VSBQ01000308.1	RepeatMasker	Retroposon?	38771	38999	599	-	.	ID="RND-6_FAMILY-29584";Tend="1040";Tstart="771";shortTE="F";uid="3c407690-b5d0-41a5-87b0-c6d9d0bbdb60"
VSBQ01000308.1	RepeatMasker	Unknown	296937	297348	1572	-	.	ID="RND-6_FAMILY-4912";Tend="897";Tstart="538";shortTE="F";uid="c4e37c09-fdf8-4cc1-aa4d-51f7809aec4e"
VSBQ01000308.1	RepeatMasker	DNA/hAT-hAT19	289384	289860	1466	-	.	ID="DNA8-84_AP";Tend="558";Tstart="2";shortTE="F";uid="f4a1a8a5-2e8b-4010-96ea-7a710d047ed0"
VSBQ01000308.1	RepeatMasker	DNA/Ginger-1	213170	214539	9790	-	.	ID="RND-6_FAMILY-1155";Tend="2260";Tstart="808";shortTE="F";uid="8bbf8206-45c8-483a-abff-3bad609f7062"
VSBQ01000308.1	RepeatMasker	Unknown	292001	292360	2882	-	.	ID="RND-1_FAMILY-179";Tend="1335";Tstart="976";shortTE="F";uid="47a1ca1a-6e83-407e-a5ad-28651e6b4f0b"
VSBQ01000308.1	RepeatMasker	DNA/Ginger-1	133657	133788	493	-	.	ID="GINGER1-1_AP";Tend="4367";Tstart="4245";shortTE="F";uid="cf81e158-1d11-46b9-b613-55bb68b484ef"
VSBQ01000308.1	RepeatMasker	Retroposon?	281272	281434	1034	-	.	ID="RND-6_FAMILY-11823";Tend="501";Tstart="339";shortTE="F";uid="e7d82db6-2bcc-4de3-8389-a87d51ba66a9"
VSBQ01000308.1	RepeatMasker	DNA/Ginger-1	299242	300090	4870	-	.	ID="RND-6_FAMILY-1155";Tend="1634";Tstart="807";shortTE="F";uid="f0230c9e-d898-4144-b767-543ef37120ed"
VSBQ01000308.1	RepeatMasker	Retroposon?	338827	339165	1570	-	.	ID="RND-6_FAMILY-13651";Tend="975";Tstart="649";shortTE="F";uid="f303b910-eedf-4ccb-a570-5f0bfa680efe"
VSBQ01000308.1	RepeatMasker	DNA/TcMar-m44?	2678	2835	788	-	.	ID="dnax-4b_ap";Tend="173";Tstart="1";shortTE="F";uid="ab79630c-476e-4709-927a-9ed9625f60c6"
VSBQ01000308.1	RepeatMasker	Unknown	146738	147400	4085	-	.	ID="RND-6_FAMILY-5900";Tend="1673";Tstart="881";shortTE="F";uid="a90b7238-cd4d-4167-b223-75079dff45b1"
VSBQ01003080.1	RepeatMasker	DNA/Maverick	182	1163	7724	+	.	ID="RND-5_FAMILY-5316";Tend="979";Tstart="1";shortTE="F";uid="cf588987-de28-43ee-a880-13d1c974d3c6"
VSBQ01003080.1	RepeatMasker	DNA/Maverick	1	147	1230	+	.	ID="RND-1_FAMILY-323";Tend="1261";Tstart="1118";shortTE="F";uid="b5327569-290d-42b0-9659-9783b1471358"
VSBQ01003080.1	RepeatMasker	LINE/R1	1477	1619	905	-	.	ID="SART-7_API";Tend="158";Tstart="12";shortTE="F";uid="0d216df9-4eab-4213-8976-2d4dda4b0f0b"
VSBQ01003080.1	RepeatMasker	Unknown	1126	1475	2904	-	.	ID="RND-1_FAMILY-237";Tend="1007";Tstart="652";shortTE="F";uid="d56a0a54-5862-4047-97b1-4ddd3ca0d7b4"
VSBQ01003081.1	RepeatMasker	DNA/Maverick	356	1927	3481	+	.	ID="RND-6_FAMILY-1436";Tend="2451";Tstart="894";shortTE="F";uid="db50b68a-6806-4d07-8ac9-fb983a1c435c"
VSBQ01003081.1	RepeatMasker	DNA/Maverick	1	830	1134	-	.	ID="RND-5_FAMILY-4069";Tend="761";Tstart="8";shortTE="F";uid="09d10122-3857-4c2b-9f82-1558d1331f56"
VSBQ01003082.1	RepeatMasker	DNA/Kolobok-E	4	1281	1361	-	.	ID="koloboke-4_ap";Tend="5896";Tstart="3406";shortTE="F";uid="33854aa0-a984-4e84-a801-8f98e01e5f9c"
VSBQ01003083.1	RepeatMasker	Unknown	1	1911	8582	+	.	ID="RND-6_FAMILY-2640";Tend="1747";Tstart="1";shortTE="F";uid="a19d3775-60cc-46ab-8f56-16e2c2819e5a"
VSBQ01003084.1	RepeatMasker	DNA	825	1054	1465	+	.	ID="RND-4_FAMILY-398";Tend="1458";Tstart="1215";shortTE="F";uid="a87c929b-b593-46ef-90a3-46c6db5bf4d3"
VSBQ01003084.1	RepeatMasker	DNA/Ginger-1	2	821	5635	-	.	ID="RND-6_FAMILY-1155";Tend="1985";Tstart="1169";shortTE="F";uid="61065d2b-3b97-4f73-9952-c4267a1c3d7f"
VSBQ01003084.1	RepeatMasker	DNA/MULE-NOF	1057	1925	7014	-	.	ID="RND-6_FAMILY-2198";Tend="1141";Tstart="234";shortTE="F";uid="2798901d-cf3b-4a12-89d2-1fc688223ba8"
VSBQ01003085.1	RepeatMasker	Unknown	823	1720	6358	-	.	ID="RND-1_FAMILY-51";Tend="873";Tstart="1";shortTE="F";uid="f98fcc11-2f77-40d2-be8c-0db257481c64"
VSBQ01003085.1	RepeatMasker	Unknown	1	828	2029	-	.	ID="RND-1_FAMILY-59";Tend="851";Tstart="14";shortTE="F";uid="ac2d5130-5a47-44c9-ac48-714fb3c15092"
VSBQ01003086.1	RepeatMasker	RC/Helitron	1626	1924	457	-	.	ID="HELITRON1_AG";Tend="3736";Tstart="3434";shortTE="F";uid="59bf4ca8-77aa-4542-b607-058a287e4882"
VSBQ01003087.1	RepeatMasker	DNA/hAT-Tip100	1033	1233	500	-	.	ID="RND-6_FAMILY-1668";Tend="287";Tstart="106";shortTE="F";uid="1e6e1509-bd0a-41f1-88e0-749cf247c293"
VSBQ01003087.1	RepeatMasker	Unknown	1137	1924	2800	-	.	ID="RND-6_FAMILY-9488";Tend="1557";Tstart="716";shortTE="F";uid="2a2119db-d57b-4163-be95-d9aea61b374b"
VSBQ01003088.1	RepeatMasker	Unknown	390	1184	4629	-	.	ID="RND-1_FAMILY-206";Tend="1432";Tstart="675";shortTE="F";uid="9d039dcd-c270-4c20-a557-e5d3421284d9"
VSBQ01003089.1	RepeatMasker	DNA/CMC-EnSpm	871	1390	473	-	.	ID="RND-6_FAMILY-19319";Tend="1776";Tstart="1257";shortTE="F";uid="018e6f0c-bd6a-4714-bced-6e4007e23f2e"
VSBQ01000309.1	RepeatMasker	DNA/Sola-1	189913	190065	896	+	.	ID="RND-5_FAMILY-6075";Tend="1154";Tstart="981";shortTE="F";uid="a6ea0571-adf0-4047-b13f-e76700cd5a26"
VSBQ01000309.1	RepeatMasker	Unknown	9362	9885	3988	+	.	ID="RND-1_FAMILY-37";Tend="1469";Tstart="945";shortTE="F";uid="2dbcb6cb-a81b-47fd-a015-40336f7f5fe7"
VSBQ01000309.1	RepeatMasker	DNA/Ginger	190571	190711	678	+	.	ID="RND-6_FAMILY-7106";Tend="2128";Tstart="1981";shortTE="F";uid="37472219-fc5c-40bf-bdb0-f997acbb436d"
VSBQ01000309.1	RepeatMasker	DNA	34904	35176	897	+	.	ID="TTAA2D_AP";Tend="264";Tstart="1";shortTE="F";uid="93ec7d73-6df5-42d6-b242-bff0e0cbf3dc"
VSBQ01000309.1	RepeatMasker	LINE/R1	330082	331096	3902	+	.	ID="RND-6_FAMILY-2096";TEgroup="ctg_309%7CRND-6_FAMILY-2096%7C1";Tend="1779";Tstart="950";shortTE="F";uid="12b2d0cd-41b5-4642-a2f7-0b21053ad315"
VSBQ01000309.1	RepeatMasker	DNA/hAT-hAT19	91534	92602	4430	+	.	ID="DNA8-74_AP";TEgroup="ctg_309%7CDNA8-74_AP%7C1";Tend="902";Tstart="1";shortTE="F";uid="c8ea766f-144c-487c-b9f2-26520eab2b85"
VSBQ01000309.1	RepeatMasker	Retroposon?	387	888	1184	+	.	ID="RND-6_FAMILY-13149";Tend="1803";Tstart="1283";shortTE="F";uid="48e61d0d-e5fe-4c55-bdb8-75d3cf6aace8"
VSBQ01000309.1	RepeatMasker	DNA/hAT-Tip100	175282	175551	1547	+	.	ID="RND-5_FAMILY-3197";Tend="880";Tstart="609";shortTE="F";uid="2e04ea84-141c-4ae4-bd36-1c94d9bed720"
VSBQ01000309.1	RepeatMasker	DNA/Kolobok-E	216037	216192	651	+	.	ID="RND-5_FAMILY-9815";Tend="2137";Tstart="1975";shortTE="F";uid="618c61dc-0923-4146-a986-461b8bbc45d4"
VSBQ01000309.1	RepeatMasker	DNA	185593	185708	731	+	.	ID="DNA8-15_AP";Tend="116";Tstart="1";shortTE="F";uid="57fb7e85-eb29-4717-91a0-f3f29f799c1f"
VSBQ01000309.1	RepeatMasker	DNA/hAT-hAT19	167928	168663	3580	+	.	ID="DNA8-98_AP";Tend="796";Tstart="1";shortTE="F";uid="9d1d1961-cd94-4559-8de0-a7ab25223f8b"
VSBQ01000309.1	RepeatMasker	DNA	275276	275742	2214	+	.	ID="ttaa5_ap";Tend="436";Tstart="3";shortTE="F";uid="56495e42-013b-44bb-87d1-df89aeb4a258"
VSBQ01000309.1	RepeatMasker	Unknown	123387	123587	575	+	.	ID="RND-6_FAMILY-9030";Tend="1235";Tstart="1064";shortTE="F";uid="246def4c-9465-48d0-9255-cf9ebe4e33d3"
VSBQ01000309.1	RepeatMasker	DNA	37873	38097	1383	+	.	ID="RND-6_FAMILY-28852";Tend="1193";Tstart="959";shortTE="F";uid="a00c4f21-3656-49e1-a789-1dcd30a6b29d"
VSBQ01000309.1	RepeatMasker	LINE/I-Jockey	3485	3826	438	+	.	ID="VINGI-47_LMI";Tend="2470";Tstart="2139";shortTE="F";uid="1fe5e5d1-df53-48b5-b099-45c5ed811a24"
VSBQ01000309.1	RepeatMasker	DNA/Kolobok-E	77529	78489	6737	+	.	ID="RND-6_FAMILY-11301";Tend="1706";Tstart="750";shortTE="F";uid="f169a0f5-2121-46fa-813d-5ce72fc0f546"
VSBQ01000309.1	RepeatMasker	DNA/hAT	96385	96666	596	+	.	ID="RND-6_FAMILY-1967";Tend="1102";Tstart="862";shortTE="F";uid="da28de7a-4f5f-4f75-8961-03e05d96f447"
VSBQ01000309.1	RepeatMasker	Retroposon?	155348	156280	3802	+	.	ID="SINE2-1_AP";Tend="1425";Tstart="459";shortTE="F";uid="f5c41248-bad3-4218-bfb8-25de892d9e8b"
VSBQ01000309.1	RepeatMasker	DNA	40097	40508	2344	+	.	ID="TTAA2_AP";Tend="427";Tstart="1";shortTE="F";uid="ac5cbbae-a736-4e79-8eea-a11528a3d387"
VSBQ01000309.1	RepeatMasker	DNA/MULE-MuDR	63148	63279	545	+	.	ID="RND-6_FAMILY-11521";Tend="288";Tstart="166";shortTE="F";uid="64bcbe32-a7a1-4bbc-9444-a2215bd659e6"
VSBQ01000309.1	RepeatMasker	DNA/hAT-Tip100	53252	53875	3959	+	.	ID="RND-6_FAMILY-6174";Tend="1632";Tstart="1021";shortTE="F";uid="bc70b5ee-8723-4e5f-a943-127cff40c162"
VSBQ01000309.1	RepeatMasker	DNA	220998	221622	2675	+	.	ID="RND-5_FAMILY-10525";TEgroup="ctg_309%7CRND-5_FAMILY-10525%7C1";Tend="1739";Tstart="1286";shortTE="F";uid="557bf0ac-9d10-45b2-bcb1-5d2f2d3f04db"
VSBQ01000309.1	RepeatMasker	DNA	103501	103760	1343	+	.	ID="TTAA3B_AP";Tend="436";Tstart="170";shortTE="F";uid="0d6e9893-5f56-4d4b-ad5b-f32c7f34de79"
VSBQ01000309.1	RepeatMasker	DNA	165140	165466	1101	+	.	ID="RND-5_FAMILY-6224";Tend="1695";Tstart="1373";shortTE="F";uid="3da6d727-24e8-4dae-8198-e26b928845c3"
VSBQ01000309.1	RepeatMasker	DNA	272289	273081	1975	+	.	ID="DNA4-2_AP";Tend="754";Tstart="1";shortTE="F";uid="2665b243-981e-4cd6-96c2-f48fe8ce7b07"
VSBQ01000309.1	RepeatMasker	LINE/CR1	105312	106021	836	+	.	ID="RND-6_FAMILY-72";Tend="1442";Tstart="678";shortTE="F";uid="fbd9b497-a59a-445a-bda8-78e820ddff2b"
VSBQ01000309.1	RepeatMasker	DNA	16842	17031	1068	+	.	ID="DNA8-31_AP";Tend="193";Tstart="1";shortTE="F";uid="38daace2-d060-4751-8672-b853c0accc96"
VSBQ01000309.1	RepeatMasker	DNA/hAT	173247	173530	1476	+	.	ID="RND-5_FAMILY-7509";Tend="1160";Tstart="886";shortTE="F";uid="a519309b-5b3d-49de-8847-ef8b9c933528"
VSBQ01000309.1	RepeatMasker	DNA/Ginger	86150	86587	2431	+	.	ID="RND-1_FAMILY-259";Tend="1023";Tstart="588";shortTE="F";uid="92fbe494-2355-4f9e-9534-e9a8e2dc37cb"
VSBQ01000309.1	RepeatMasker	DNA/hAT-hAT19	285232	285362	423	+	.	ID="HAT-N15_AP";TEgroup="ctg_309%7CHAT-N15_AP%7C1";Tend="131";Tstart="1";shortTE="T";uid="473fda3e-6598-403d-acab-20c672641e9c"
VSBQ01000309.1	RepeatMasker	DNA/hAT-hAT19	26447	26891	2858	+	.	ID="RND-1_FAMILY-218";Tend="1281";Tstart="828";shortTE="F";uid="62b5c8ff-2c5a-4d74-b275-f27abd02cc95"
VSBQ01000309.1	RepeatMasker	DNA/hAT-Tip100	54173	54360	1205	+	.	ID="RND-6_FAMILY-6174";Tend="1812";Tstart="1626";shortTE="F";uid="0f4be367-e808-4bea-ba40-d6bbc4d6f039"
VSBQ01000309.1	RepeatMasker	DNA/Kolobok-E	174736	174875	435	+	.	ID="KOLOBOKE-2_AP";Tend="1328";Tstart="1185";shortTE="F";uid="166615bc-f394-4f21-9e39-e202c1e3721c"
VSBQ01000309.1	RepeatMasker	Unknown	124864	125326	712	+	.	ID="RND-6_FAMILY-3728";Tend="1583";Tstart="1030";shortTE="F";uid="da3541bc-0090-4344-a741-e7ddf12b2a30"
VSBQ01000309.1	RepeatMasker	DNA/hAT?	286709	286886	579	+	.	ID="RND-4_FAMILY-532";Tend="1451";Tstart="1285";shortTE="F";uid="e385a65d-7510-42dc-8847-32f692ed2174"
VSBQ01000309.1	RepeatMasker	DNA/Ginger-1	60630	60898	1155	+	.	ID="RND-6_FAMILY-1155";Tend="1442";Tstart="1151";shortTE="F";uid="e20fabc7-dfed-4fca-8e92-3da8edbc79c6"
VSBQ01000309.1	RepeatMasker	DNA/Ginger-1	185844	186631	4031	+	.	ID="RND-6_FAMILY-1155";Tend="1675";Tstart="807";shortTE="F";uid="daf82821-f559-4cfa-ac30-a8d396fefdfe"
VSBQ01000309.1	RepeatMasker	DNA	287120	287267	658	+	.	ID="RND-5_FAMILY-4696";Tend="1015";Tstart="879";shortTE="F";uid="f73afa37-9745-49fe-a910-282a31942bb5"
VSBQ01000309.1	RepeatMasker	LINE/CR1	90858	91251	852	+	.	ID="RND-5_FAMILY-836";Tend="729";Tstart="353";shortTE="F";uid="af75bc1f-ccde-49dc-8743-4992904e4097"
VSBQ01000309.1	RepeatMasker	DNA/Kolobok-E	175530	176451	5604	+	.	ID="rnd-5_family-9815";Tend="2327";Tstart="895";shortTE="F";uid="cabf1c10-41be-48d2-8d7a-45381a8b513b"
VSBQ01000309.1	RepeatMasker	DNA/Ginger	155133	155349	1118	+	.	ID="RND-1_FAMILY-259";Tend="812";Tstart="590";shortTE="F";uid="115b44be-a857-44b9-985d-923e94571dca"
VSBQ01000309.1	RepeatMasker	LTR/Gypsy	227444	228313	7070	+	.	ID="RND-1_FAMILY-225";Tend="1808";Tstart="915";shortTE="F";uid="859c9d92-f59e-4ed9-9591-b35b1ea389bd"
VSBQ01000309.1	RepeatMasker	DNA	75572	76785	1049	+	.	ID="RND-5_FAMILY-4696";TEgroup="ctg_309%7CRND-5_FAMILY-4696%7C1";Tend="1357";Tstart="264";shortTE="F";uid="670e9f93-cd4a-4227-aeb7-ab270aa1ff78"
VSBQ01000309.1	RepeatMasker	DNA/hAT	122843	123136	1638	+	.	ID="RND-1_FAMILY-92";Tend="1451";Tstart="1124";shortTE="F";uid="6ef0fb7a-9d55-4f7d-acb1-c37c829b862d"
VSBQ01000309.1	RepeatMasker	DNA/Ginger	253736	253936	419	+	.	ID="RND-6_FAMILY-7106";Tend="901";Tstart="689";shortTE="F";uid="56b87ead-4097-4a11-9d34-a93681406cce"
VSBQ01000309.1	RepeatMasker	DNA/Ginger	215587	215823	991	+	.	ID="RND-6_FAMILY-7106";Tend="2182";Tstart="1959";shortTE="F";uid="6bd145d2-6e49-49d0-900d-5bde0e4cbbfb"
VSBQ01000309.1	RepeatMasker	DNA	53876	54164	1831	+	.	ID="TTAA27_AP";Tend="289";Tstart="1";shortTE="F";uid="23408c43-9362-412e-8ca4-c384d0edf91d"
VSBQ01000309.1	RepeatMasker	DNA/hAT	171326	171797	2012	+	.	ID="RND-5_FAMILY-7509";Tend="871";Tstart="278";shortTE="F";uid="63c42ef6-e57d-4860-9b34-80a8f4e5cae3"
VSBQ01000309.1	RepeatMasker	DNA/hAT-Ac	197291	197655	1716	+	.	ID="RND-6_FAMILY-1996";Tend="1336";Tstart="913";shortTE="F";uid="d8f00b96-339f-433b-bcc0-f2c898e6721b"
VSBQ01000309.1	RepeatMasker	DNA	142074	142528	2695	+	.	ID="RND-5_FAMILY-10525";Tend="1758";Tstart="1290";shortTE="F";uid="5b1eead9-9190-4cad-9563-d64c841d196b"
VSBQ01000309.1	RepeatMasker	DNA	197908	198539	3213	+	.	ID="DNA8-31_AP";Tend="595";Tstart="1";shortTE="F";uid="c3af22d8-0e58-49f0-8a94-6fd561081142"
VSBQ01000309.1	RepeatMasker	DNA	164590	165014	1970	+	.	ID="RND-5_FAMILY-6224";TEgroup="ctg_309%7CRND-5_FAMILY-6224%7C1";Tend="1601";Tstart="959";shortTE="F";uid="b7ff2ee6-e22d-4eef-a7db-f373f3776b1a"
VSBQ01000309.1	RepeatMasker	Unknown	108535	108741	1144	+	.	ID="RND-5_FAMILY-18707";Tend="1146";Tstart="958";shortTE="F";uid="84d1abf4-2544-4601-b450-35cf0c1bfb51"
VSBQ01000309.1	RepeatMasker	DNA/hAT-Tip100	107362	107534	425	+	.	ID="DNA8-63_AP";Tend="168";Tstart="1";shortTE="F";uid="22e02fe6-ca20-4894-b7c3-0c4140898d83"
VSBQ01000309.1	RepeatMasker	DNA/Kolobok-E	140593	140765	561	+	.	ID="RND-4_FAMILY-171";Tend="1175";Tstart="1006";shortTE="F";uid="f13a1dce-fd86-4185-9aee-e4f789e6dbc9"
VSBQ01000309.1	RepeatMasker	Retroposon?	189537	189910	906	+	.	ID="SINE2-1_AP";Tend="531";Tstart="76";shortTE="F";uid="a4c2bcdf-5ef6-450f-9b1d-1800f13c0780"
VSBQ01000309.1	RepeatMasker	DNA/Ginger-1	69687	70074	763	+	.	ID="RND-6_FAMILY-1155";Tend="1467";Tstart="1056";shortTE="F";uid="ff05aa01-0e8a-4adb-a997-71ef839b5ec5"
VSBQ01000309.1	RepeatMasker	LINE/I-Jockey	67136	67606	750	+	.	ID="RND-1_FAMILY-348";Tend="1377";Tstart="908";shortTE="F";uid="856fb074-b753-4e67-b0fe-3c2007321096"
VSBQ01000309.1	RepeatMasker	DNA	333764	334278	2504	+	.	ID="DNA8-31_AP";Tend="595";Tstart="1";shortTE="F";uid="cf5e9c98-f5b9-487b-b3c0-72797e7ceb20"
VSBQ01000309.1	RepeatMasker	Unknown	249662	249812	1144	+	.	ID="RND-1_FAMILY-14";Tend="1058";Tstart="905";shortTE="F";uid="c38fcf90-9aa4-4753-9a17-82e33942d315"
VSBQ01000309.1	RepeatMasker	DNA	222007	223757	5564	+	.	ID="rnd-5_family-1090";Tend="1720";Tstart="103";shortTE="F";uid="b7a8cf1a-8e7e-459e-8b48-f87a3ce44981"
VSBQ01000309.1	RepeatMasker	DNA	162481	162610	782	+	.	ID="dna3-2_ap";Tend="126";Tstart="1";shortTE="F";uid="2f7988f0-6969-442c-87a7-63bc6714d75c"
VSBQ01000309.1	RepeatMasker	DNA/hAT-hAT19	27284	27935	3801	+	.	ID="RND-1_FAMILY-218";Tend="1919";Tstart="1271";shortTE="F";uid="8b419430-1150-45ef-a1f1-c3854d392fc8"
VSBQ01000309.1	RepeatMasker	Unknown	270393	270513	488	+	.	ID="RND-5_FAMILY-1918";Tend="1700";Tstart="1575";shortTE="F";uid="0f9cc8b1-2a46-4eae-af7d-151ba6863637"
VSBQ01000309.1	RepeatMasker	DNA/Ginger	277187	277521	842	+	.	ID="RND-6_FAMILY-7106";Tend="1007";Tstart="681";shortTE="F";uid="2187ab4c-7cf4-417a-bfff-5b0ea685e52f"
VSBQ01000309.1	RepeatMasker	Unknown	21852	21973	525	+	.	ID="RND-6_FAMILY-14578";Tend="1005";Tstart="886";shortTE="F";uid="8f76fe59-8352-4d1e-9dbd-f4b0107b3b35"
VSBQ01000309.1	RepeatMasker	Unknown	247715	247996	1275	+	.	ID="RND-4_FAMILY-2427";Tend="1300";Tstart="931";shortTE="F";uid="a36a466d-1e09-4574-8af8-39f3cf89e34c"
VSBQ01000309.1	RepeatMasker	DNA/Ginger-1	267013	267150	766	+	.	ID="RND-6_FAMILY-9128";Tend="1139";Tstart="1001";shortTE="F";uid="7ddf0263-9728-441a-a3a4-b3e8fc5e4f19"
VSBQ01000309.1	RepeatMasker	DNA/Merlin	61029	61427	649	+	.	ID="HALYOMORPHA_HALYS-5_FAMILY-9382";Tend="923";Tstart="519";shortTE="F";uid="61c736ed-82c5-4fe1-815c-f634e208769e"
VSBQ01000309.1	RepeatMasker	DNA/Ginger	156328	156475	694	+	.	ID="RND-6_FAMILY-7106";Tend="2154";Tstart="2002";shortTE="F";uid="fb66b6a9-b9be-4806-bb26-4327b0c58484"
VSBQ01000309.1	RepeatMasker	DNA/hAT	245431	246010	4330	+	.	ID="RND-1_FAMILY-92";Tend="1455";Tstart="877";shortTE="F";uid="8259aa00-6334-4be4-abe5-7ffc4730f6f5"
VSBQ01000309.1	RepeatMasker	Retroposon?	113073	113273	406	+	.	ID="RND-1_FAMILY-68";Tend="2074";Tstart="1857";shortTE="F";uid="3c73552b-5857-47cf-b2c1-5fad6fe28bd7"
VSBQ01000309.1	RepeatMasker	Unknown	193210	193337	416	+	.	ID="RND-1_FAMILY-20";Tend="1070";Tstart="940";shortTE="F";uid="0dab208a-a0ca-4034-8989-3a9315dd426f"
VSBQ01000309.1	RepeatMasker	Unknown	269947	270148	619	+	.	ID="RND-5_FAMILY-1918";Tend="1245";Tstart="1045";shortTE="F";uid="c6b65b7f-565e-4566-af5e-6c864c89de76"
VSBQ01000309.1	RepeatMasker	Unknown	5	221	728	+	.	ID="RND-6_FAMILY-2496";Tend="891";Tstart="715";shortTE="F";uid="8983946b-478f-4904-8719-02c85e8b79a3"
VSBQ01000309.1	RepeatMasker	DNA/hAT-hAT19	267330	267554	731	+	.	ID="DNA8-82_AP";Tend="748";Tstart="535";shortTE="F";uid="30dc0f08-b762-4823-aae9-b2a0322eaae7"
VSBQ01000309.1	RepeatMasker	Unknown	71259	71994	3206	+	.	ID="RND-6_FAMILY-11782";TEgroup="ctg_309%7CRND-6_FAMILY-11782%7C1";Tend="770";Tstart="313";shortTE="F";uid="10ad2536-61b2-4859-97b3-073448d7c991"
VSBQ01000309.1	RepeatMasker	DNA	28608	28954	1129	+	.	ID="ttaa3_ap";Tend="231";Tstart="1";shortTE="F";uid="1914a180-4553-462a-9590-d92b080608fc"
VSBQ01000309.1	RepeatMasker	DNA/Ginger-1	277606	278120	716	+	.	ID="RND-6_FAMILY-1155";TEgroup="ctg_309%7CRND-6_FAMILY-1155%7C1";Tend="2032";Tstart="1212";shortTE="F";uid="c5e459a4-8eb0-475b-94d9-514b0a9c0a3c"
VSBQ01000309.1	RepeatMasker	RC/Helitron	26933	27293	2384	+	.	ID="RND-1_FAMILY-204";Tend="1720";Tstart="1342";shortTE="F";uid="df8a00f6-58e0-416f-b79a-6c9262ee66c3"
VSBQ01000309.1	RepeatMasker	Retroposon?	86556	86768	628	+	.	ID="RND-4_FAMILY-1269";Tend="260";Tstart="62";shortTE="F";uid="e2a20df1-69ef-40d5-a78c-a6334b51eead"
VSBQ01000309.1	RepeatMasker	DNA/hAT-Tip100	336308	336595	2080	+	.	ID="RND-1_FAMILY-227";Tend="1106";Tstart="811";shortTE="F";uid="0a71b26d-3e91-494a-877d-c0eecf2e53d1"
VSBQ01000309.1	RepeatMasker	DNA	201789	201979	1199	+	.	ID="ttaac_ap";Tend="294";Tstart="114";shortTE="F";uid="18029a72-1c43-4138-a1c1-0ddf8e7ce7cd"
VSBQ01000309.1	RepeatMasker	DNA/Kolobok-E	253945	254067	522	+	.	ID="RND-4_FAMILY-171";Tend="1110";Tstart="984";shortTE="F";uid="e2897115-151a-4a2a-a69d-e6a8d591dcff"
VSBQ01000309.1	RepeatMasker	DNA/hAT	121876	122128	1602	+	.	ID="RND-1_FAMILY-92";Tend="1134";Tstart="873";shortTE="F";uid="2b51404b-64ec-4eb9-9d9a-07af33624bb1"
VSBQ01000309.1	RepeatMasker	Unknown	259176	259423	1335	+	.	ID="RND-4_FAMILY-2427";Tend="1193";Tstart="921";shortTE="F";uid="33ca48c7-b97d-4c20-8138-3c0075801020"
VSBQ01000309.1	RepeatMasker	DNA/hAT-Tip100	176496	176975	2901	+	.	ID="RND-5_FAMILY-3197";Tend="1536";Tstart="1039";shortTE="F";uid="e8f67277-01c7-4bf8-a207-ab813d7d02ec"
VSBQ01000309.1	RepeatMasker	Unknown	152544	152841	1392	+	.	ID="RND-4_FAMILY-3026";Tend="1333";Tstart="956";shortTE="F";uid="10a50d73-1435-45a7-9d13-3649725538dc"
VSBQ01000309.1	RepeatMasker	DNA	201768	201883	600	-	.	ID="RND-4_FAMILY-1945";Tend="1065";Tstart="949";shortTE="F";uid="1867d2c9-766d-4efc-8d00-88aef4a6e71f"
VSBQ01000309.1	RepeatMasker	DNA	333622	333748	1026	-	.	ID="DNA3-4_AP";Tend="127";Tstart="1";shortTE="F";uid="619d882c-b9fc-4153-82c1-a63b5a204d20"
VSBQ01000309.1	RepeatMasker	DNA/hAT-Charlie	122099	122452	569	-	.	ID="RND-6_FAMILY-4934";Tend="1454";Tstart="1130";shortTE="F";uid="9e2e8d58-ccb5-41a7-95f3-9656b4b716be"
VSBQ01000309.1	RepeatMasker	DNA	226083	226197	543	-	.	ID="RND-4_FAMILY-1945";Tend="1056";Tstart="951";shortTE="F";uid="799bb945-6c3c-4ea5-8667-d4389e1395f2"
VSBQ01000309.1	RepeatMasker	DNA/Kolobok-E	174398	174566	548	-	.	ID="RND-6_FAMILY-3940";Tend="1604";Tstart="1445";shortTE="F";uid="abea8089-ff26-4b6b-92d4-6e0c4d8fcce7"
VSBQ01000309.1	RepeatMasker	LINE/I-Jockey	323019	323268	450	-	.	ID="AG-JOCK-1";Tend="1481";Tstart="1306";shortTE="F";uid="7fcac394-60d9-41ac-a095-aea4a27ef694"
VSBQ01000309.1	RepeatMasker	DNA/hAT-Tip100	203273	203437	460	-	.	ID="DNA8-107_AP";Tend="387";Tstart="206";shortTE="F";uid="36c30b6b-fe0e-41d8-a440-39786e4cf90e"
VSBQ01000309.1	RepeatMasker	Unknown	287460	287618	1095	-	.	ID="RND-1_FAMILY-266";Tend="1091";Tstart="934";shortTE="F";uid="47592620-09cf-48a0-a299-eaa260805b87"
VSBQ01000309.1	RepeatMasker	DNA/hAT-Tip100	217386	217550	982	-	.	ID="DNA8-6_AP";Tend="172";Tstart="1";shortTE="F";uid="76d4eab2-6b79-4168-b1a9-7e6c820a6986"
VSBQ01000309.1	RepeatMasker	DNA/Kolobok-E	140192	140740	541	-	.	ID="KOLOBOKE-2_AP";Tend="1606";Tstart="1119";shortTE="F";uid="1a1af451-1df6-475c-b37a-bae5dfe5bc6d"
VSBQ01000309.1	RepeatMasker	DNA/Kolobok-E	277956	278185	498	-	.	ID="RND-6_FAMILY-11301";Tend="1717";Tstart="1513";shortTE="F";uid="8c6141db-1327-42ad-8572-601d5b4de5fe"
VSBQ01000309.1	RepeatMasker	Unknown	2545	3224	2568	-	.	ID="RND-6_FAMILY-712";Tend="1516";Tstart="933";shortTE="F";uid="9910674d-741c-4b08-880b-13b64936bc5a"
VSBQ01000309.1	RepeatMasker	DNA	317889	318416	2492	-	.	ID="DNA8-31_AP";Tend="595";Tstart="1";shortTE="F";uid="119b394a-b0a6-46e0-999e-643d174d739c"
VSBQ01000309.1	RepeatMasker	Retroposon?	155102	155345	608	-	.	ID="RND-5_FAMILY-3657";Tend="1583";Tstart="1344";shortTE="F";uid="7e6c3bf1-be35-4b9f-bb79-6b1a6451001e"
VSBQ01000309.1	RepeatMasker	DNA	170640	170774	794	-	.	ID="DNA3-1_AP";Tend="126";Tstart="1";shortTE="F";uid="a29d19cb-8a31-4961-adad-ffac20d1d370"
VSBQ01000309.1	RepeatMasker	DNA/hAT?	166194	166498	566	-	.	ID="RND-4_FAMILY-532";Tend="1909";Tstart="1575";shortTE="F";uid="1f540696-fad3-47df-89da-528b3c9272f1"
VSBQ01000309.1	RepeatMasker	Unknown	1027	1971	4087	-	.	ID="RND-1_FAMILY-260";TEgroup="ctg_309%7CRND-1_FAMILY-260%7C1";Tend="1465";Tstart="693";shortTE="F";uid="3b2eb31e-ddd7-49aa-8cff-b3d84b78ddc8"
VSBQ01000309.1	RepeatMasker	DNA/Kolobok-E	274394	274626	432	-	.	ID="RND-6_FAMILY-5734";Tend="1340";Tstart="1084";shortTE="F";uid="c65a278f-d2c9-458a-811c-737ddca2608b"
VSBQ01000309.1	RepeatMasker	DNA/hAT-Ac	287127	287319	629	-	.	ID="dna8-91_ap";Tend="680";Tstart="490";shortTE="F";uid="567d111c-82ac-4f94-8347-0dced6cf79a9"
VSBQ01000309.1	RepeatMasker	Retroposon?	176155	176514	1702	-	.	ID="RND-6_FAMILY-13651";Tend="975";Tstart="625";shortTE="F";uid="73819ec5-742c-4677-a034-775f20f9d0f0"
VSBQ01000309.1	RepeatMasker	DNA/Ginger	60859	61000	701	-	.	ID="RND-6_FAMILY-7106";Tend="855";Tstart="702";shortTE="F";uid="d7698c0e-cfc9-4ffd-8e14-b872509b1c50"
VSBQ01000309.1	RepeatMasker	Unknown	193244	193560	1606	-	.	ID="RND-1_FAMILY-6";Tend="1179";Tstart="865";shortTE="F";uid="3c79fe12-80fa-49fd-9868-0a07c135f02a"
VSBQ01000309.1	RepeatMasker	DNA	68492	68879	2097	-	.	ID="TTAA2C_AP";Tend="423";Tstart="1";shortTE="F";uid="5e682cda-f3cd-4d7d-a6cf-c3630711b537"
VSBQ01000309.1	RepeatMasker	Retroposon?	216608	216913	613	-	.	ID="RND-6_FAMILY-7125";Tend="1431";Tstart="1157";shortTE="F";uid="aa3f8565-1909-4599-ac1e-0c3420d16b40"
VSBQ01000309.1	RepeatMasker	DNA/Ginger	115175	116628	10117	-	.	ID="RND-6_FAMILY-7106";Tend="2152";Tstart="701";shortTE="F";uid="45084016-bbeb-4802-8cec-93232bf11dfb"
VSBQ01000309.1	RepeatMasker	DNA/Kolobok-E	100325	101233	3545	-	.	ID="rnd-5_family-9815";Tend="2327";Tstart="1416";shortTE="F";uid="afd07946-25d2-4a96-a91d-1bd9e9ed48e2"
VSBQ01000309.1	RepeatMasker	DNA	202315	202446	718	-	.	ID="TTAAC_AP";Tend="146";Tstart="16";shortTE="F";uid="fec55437-d830-4b27-a255-efd854324cac"
VSBQ01000309.1	RepeatMasker	DNA	187813	188178	2940	-	.	ID="TTAA13_AP";Tend="386";Tstart="14";shortTE="F";uid="67bee42d-a63f-4e9c-800a-8f0d842582fa"
VSBQ01000309.1	RepeatMasker	DNA/Ginger	171779	173245	10013	-	.	ID="RND-6_FAMILY-7106";Tend="2167";Tstart="698";shortTE="F";uid="6780ddc5-50b4-4b7d-9598-57aa8ce8b05d"
VSBQ01000309.1	RepeatMasker	DNA/Kolobok-E	101953	102206	774	-	.	ID="RND-5_FAMILY-9815";Tend="1838";Tstart="1583";shortTE="F";uid="7fc4e798-7f3d-42d5-ac9f-4ef2c7048692"
VSBQ01000309.1	RepeatMasker	DNA/Kolobok-E	232036	232573	810	-	.	ID="RND-5_FAMILY-9815";Tend="2049";Tstart="1444";shortTE="F";uid="1b16e2eb-a99e-44ed-9841-65e9d035d109"
VSBQ01000309.1	RepeatMasker	Unknown	72032	72554	730	-	.	ID="RND-6_FAMILY-2496";TEgroup="ctg_309%7CRND-6_FAMILY-2496%7C1";Tend="1134";Tstart="749";shortTE="F";uid="b449d288-78db-490a-aaf1-033d81ba83e9"
VSBQ01000309.1	RepeatMasker	DNA	107547	107676	592	-	.	ID="RND-6_FAMILY-655";Tend="140";Tstart="1";shortTE="F";uid="de541468-cd2e-4e33-b8cf-86a2ce490f0b"
VSBQ01000309.1	RepeatMasker	DNA/hAT-Tip100	93049	93183	609	-	.	ID="RND-6_FAMILY-568";Tend="624";Tstart="488";shortTE="F";uid="8ff34eff-cbfa-49e5-b14d-fbb4b249df1f"
VSBQ01000309.1	RepeatMasker	DNA	211272	211384	715	-	.	ID="TTAA13B_AP";Tend="111";Tstart="1";shortTE="F";uid="dd943666-f63a-45b4-9399-f4fc1680e18e"
VSBQ01000309.1	RepeatMasker	DNA/hAT-hAT19	109596	110089	2186	-	.	ID="HAT-N13_AP";Tend="626";Tstart="2";shortTE="F";uid="473b8a49-5a2d-477b-b649-91af608fed40"
VSBQ01000309.1	RepeatMasker	Unknown	54725	54897	448	-	.	ID="RND-6_FAMILY-13210";Tend="786";Tstart="595";shortTE="F";uid="bed59438-7f61-41c4-9c0a-427ef19785c0"
VSBQ01000309.1	RepeatMasker	DNA/hAT?	121567	121838	930	-	.	ID="RND-6_FAMILY-11462";Tend="696";Tstart="456";shortTE="F";uid="85cf5fe9-0067-4559-a15a-c172badd7fd1"
VSBQ01000309.1	RepeatMasker	Unknown	178578	179236	1019	-	.	ID="RND-6_FAMILY-2497";TEgroup="ctg_309%7CRND-6_FAMILY-2497%7C1";Tend="842";Tstart="345";shortTE="F";uid="7202d826-ae51-4daf-8038-6565b87b6873"
VSBQ01000309.1	RepeatMasker	DNA/hAT-Tip100	201603	201744	714	-	.	ID="DNA8-107_AP";Tend="487";Tstart="337";shortTE="F";uid="97ae3f16-c286-4cef-8cee-4779ab062335"
VSBQ01000309.1	RepeatMasker	DNA	258842	259165	564	-	.	ID="DNA4-3_AP";Tend="635";Tstart="321";shortTE="F";uid="fe3e9f86-2f2e-4e4c-8bbf-37842111e3c5"
VSBQ01000309.1	RepeatMasker	DNA/Merlin	179235	180041	4687	-	.	ID="RND-5_FAMILY-4303";TEgroup="ctg_309%7CRND-5_FAMILY-4303%7C1";Tend="1468";Tstart="95";shortTE="F";uid="9bc306a9-9e8f-4a4c-a136-768ea0ccf51c"
VSBQ01000309.1	RepeatMasker	DNA	28846	28972	729	-	.	ID="TTAA3_AP";Tend="128";Tstart="1";shortTE="F";uid="24b3d199-fd04-4eb7-8683-7bf2bb809759"
VSBQ01000309.1	RepeatMasker	RC/Helitron	166608	166770	448	-	.	ID="HELITRON-N22_LMI";Tend="179";Tstart="18";shortTE="F";uid="a73b45ae-0074-490e-a804-f901ca69b569"
VSBQ01000309.1	RepeatMasker	DNA/hAT-Charlie	201980	202297	566	-	.	ID="HAT-N14_AP";Tend="302";Tstart="1";shortTE="F";uid="74bfbe71-cc44-44f0-a489-3e99e0864e49"
VSBQ01000309.1	RepeatMasker	DNA/hAT-hAT19	2193	2364	654	-	.	ID="RND-6_FAMILY-5798";Tend="1524";Tstart="1355";shortTE="F";uid="f4fc67a8-55ee-4f45-8a98-10e43443a0f5"
VSBQ01000309.1	RepeatMasker	DNA/Kolobok-E	194795	195698	5706	-	.	ID="RND-5_FAMILY-9815";Tend="2327";Tstart="1444";shortTE="F";uid="c0744b62-ba44-4989-9102-19fafe158241"
VSBQ01000309.1	RepeatMasker	DNA/Ginger	248001	248161	481	-	.	ID="RND-1_FAMILY-259";Tend="750";Tstart="586";shortTE="F";uid="d682f75e-aae7-4ec8-8268-ae4fc62cb9a8"
VSBQ01000309.1	RepeatMasker	DNA/Kolobok-E	60490	60863	1211	-	.	ID="rnd-6_family-3940";Tend="1227";Tstart="990";shortTE="F";uid="0f3f8ef9-c28c-4ac2-92be-459e6a04a5c5"
VSBQ01000309.1	RepeatMasker	DNA	337387	337674	1515	-	.	ID="TTAA3_AP";Tend="283";Tstart="1";shortTE="F";uid="02813121-412f-4d7b-bacb-834556ddf5b2"
VSBQ01000309.1	RepeatMasker	RC/Helitron	231859	231966	417	-	.	ID="HELITRON-1_RPR";Tend="3281";Tstart="3177";shortTE="F";uid="d8b3c117-7ff2-453f-9980-e1ddbb2437a2"
VSBQ01000309.1	RepeatMasker	Unknown	253390	253541	568	-	.	ID="RND-5_FAMILY-9180";Tend="787";Tstart="639";shortTE="F";uid="a2c86df9-e83a-4bba-b523-b303f5a53f73"
VSBQ01000309.1	RepeatMasker	DNA	64490	64901	2601	-	.	ID="TTAA7_AP";Tend="434";Tstart="1";shortTE="F";uid="b2a86d90-99ed-475c-8fc1-415110377863"
VSBQ01000309.1	RepeatMasker	DNA	92811	93031	1268	-	.	ID="ttaa3b_ap";Tend="250";Tstart="30";shortTE="F";uid="cdd14d27-4536-4ce3-9b20-44c5caaec84b"
VSBQ01000309.1	RepeatMasker	DNA	249812	249955	587	-	.	ID="dna4-2_ap";Tend="166";Tstart="1";shortTE="F";uid="b231bc42-bc58-426d-908a-cbc15b5226e4"
VSBQ01000309.1	RepeatMasker	DNA/hAT-Tip100	336597	337388	5371	-	.	ID="RND-1_FAMILY-264";Tend="2290";Tstart="1540";shortTE="F";uid="587d9eda-e0a8-42a7-a26e-a89b41ed5d37"
VSBQ01000309.1	RepeatMasker	Unknown	71034	71257	1232	-	.	ID="RND-1_FAMILY-89";Tend="1361";Tstart="976";shortTE="F";uid="dd578b5d-394f-4a41-943c-b7928e5bbc93"
VSBQ01000309.1	RepeatMasker	DNA/Ginger-2	303330	304522	3957	-	.	ID="RND-6_FAMILY-11755";Tend="2185";Tstart="969";shortTE="F";uid="46e214d5-ce4d-4b63-a5f4-4872fafb9938"
VSBQ01000309.1	RepeatMasker	DNA	265298	265809	2862	-	.	ID="RND-4_FAMILY-398";Tend="1464";Tstart="944";shortTE="F";uid="b5c5f813-8e05-4846-89da-711601f82252"
VSBQ01000309.1	RepeatMasker	DNA/Kolobok-E	215556	215755	544	-	.	ID="KOLOBOKE-2_AP";Tend="1297";Tstart="1114";shortTE="F";uid="9c33feff-dee4-43de-a8a3-bdfdcac7a228"
VSBQ01000309.1	RepeatMasker	Unknown	335543	335773	664	-	.	ID="RND-6_FAMILY-989";Tend="980";Tstart="770";shortTE="F";uid="768f8545-8cef-460b-a77a-cbc68c1b3d7b"
VSBQ01000309.1	RepeatMasker	DNA/Sola-1	277208	277561	800	-	.	ID="RND-1_FAMILY-104";Tend="2147";Tstart="1806";shortTE="F";uid="0e86bf61-6760-46ff-84c6-9fb06c95f6f4"
VSBQ01000309.1	RepeatMasker	DNA/Ginger	69599	69703	424	-	.	ID="rnd-6_family-7106";Tend="793";Tstart="701";shortTE="F";uid="d12396f2-5b4a-4873-b143-b930d7ff23a6"
VSBQ01000309.1	RepeatMasker	RC/Helitron	84282	84954	2156	-	.	ID="RND-6_FAMILY-9324";TEgroup="ctg_309%7CRND-6_FAMILY-9324%7C1";Tend="1518";Tstart="717";shortTE="F";uid="5c0494d5-751a-4a64-8be1-cdf7d8085175"
VSBQ01000309.1	RepeatMasker	DNA/Kolobok-E	151545	151646	479	-	.	ID="RND-4_FAMILY-171";Tend="1165";Tstart="1064";shortTE="F";uid="db556422-bc2b-4cf1-a20a-a021ae6d42e1"
VSBQ01000309.1	RepeatMasker	DNA/Ginger-1	187064	187797	5074	-	.	ID="RND-6_FAMILY-1155";Tend="1992";Tstart="1244";shortTE="F";uid="d854ed4f-daf2-4fb5-aa03-5a37f6a2e32a"
VSBQ01000309.1	RepeatMasker	DNA/hAT	78633	78763	606	-	.	ID="DNA8-105_AP";Tend="417";Tstart="284";shortTE="F";uid="96211ad0-13b0-4a0d-bfc2-3da682342c5c"
VSBQ01000309.1	RepeatMasker	DNA	106802	107072	992	-	.	ID="RND-6_FAMILY-655";Tend="664";Tstart="376";shortTE="F";uid="42102db9-e752-44a2-a87e-ea6c0def05b1"
VSBQ01000309.1	RepeatMasker	DNA	198560	199007	2647	-	.	ID="TTAA2C_AP";Tend="422";Tstart="1";shortTE="F";uid="a6bb70cc-8987-4ada-a8c1-fec035283666"
VSBQ01000309.1	RepeatMasker	DNA/hAT-Tip100	226568	227146	1352	-	.	ID="HAT-N16_AP";TEgroup="ctg_309%7CHAT-N16_AP%7C1";Tend="555";Tstart="74";shortTE="F";uid="65f230e4-c1b5-4bf6-9fde-99cab97df244"
VSBQ01000309.1	RepeatMasker	DNA/hAT-Tip100	301005	301538	1347	-	.	ID="DNA8-107_AP";Tend="612";Tstart="95";shortTE="F";uid="ccffa617-1ddd-487a-b3e5-235ee06ff9b2"
VSBQ01000309.1	RepeatMasker	DNA	261235	261696	1160	-	.	ID="DNA-TTAA-1_AP";Tend="423";Tstart="2";shortTE="F";uid="6b50a5b4-348a-406f-ae65-251437eae10c"
VSBQ01000309.1	RepeatMasker	RC/Helitron	269101	269310	478	-	.	ID="RND-6_FAMILY-18280";Tend="1479";Tstart="1294";shortTE="F";uid="b475e6a3-9732-419c-9c0b-9a25f024befc"
VSBQ01000309.1	RepeatMasker	Unknown	285810	286016	1125	-	.	ID="RND-1_FAMILY-155";Tend="1178";Tstart="966";shortTE="F";uid="1273c4c0-2ca9-4c6a-b266-098f949a1065"
VSBQ01000309.1	RepeatMasker	DNA/hAT	218644	219095	2380	-	.	ID="RND-5_FAMILY-1549";TEgroup="ctg_309%7CRND-5_FAMILY-1549%7C1";Tend="1315";Tstart="723";shortTE="F";uid="b5df0c4a-6c1e-45aa-bb44-ffb009868cf1"
VSBQ01000309.1	RepeatMasker	DNA/TcMar-m44	107073	107303	1313	-	.	ID="MARINERN-1B_AP";Tend="244";Tstart="2";shortTE="F";uid="9a68fefe-0952-4734-9ec4-5501e2a95441"
VSBQ01000309.1	RepeatMasker	DNA/Ginger-1	86584	87968	8175	-	.	ID="RND-6_FAMILY-1155";Tend="2260";Tstart="791";shortTE="F";uid="c7410597-7b01-4497-b011-5e98e20c3ef3"
VSBQ01000309.1	RepeatMasker	DNA/Kolobok-E	72529	73088	3197	-	.	ID="RND-1_FAMILY-91";Tend="1570";Tstart="1013";shortTE="F";uid="cd55e802-8946-4ab2-959e-6697aad06c3c"
VSBQ01000309.1	RepeatMasker	DNA/hAT-Tip100	91330	91490	669	-	.	ID="RND-6_FAMILY-568";Tend="1209";Tstart="1045";shortTE="F";uid="a23d9304-1435-4db9-9612-857d027c6bbd"
VSBQ01000309.1	RepeatMasker	DNA	286155	286559	2228	-	.	ID="dna8-46_ap";Tend="739";Tstart="15";shortTE="F";uid="8d1ae154-1768-4c34-a066-6b418e307295"
VSBQ01000309.1	RepeatMasker	Unknown	113670	114709	4529	-	.	ID="RND-5_FAMILY-2499";Tend="1662";Tstart="700";shortTE="F";uid="60814167-80d5-4251-b6c2-334dc6f48cbb"
VSBQ01003090.1	RepeatMasker	LINE/R1	14	1923	2605	+	.	ID="SART-6_API";Tend="3410";Tstart="1530";shortTE="F";uid="ee839496-e822-4dae-99a2-b92414266e38"
VSBQ01003091.1	RepeatMasker	DNA/MULE-MuDR	77	732	5677	+	.	ID="RND-6_FAMILY-12753";Tend="672";Tstart="17";shortTE="F";uid="7905abab-cd8f-453e-b004-e225041c064f"
VSBQ01003091.1	RepeatMasker	Unknown	733	1423	2787	+	.	ID="RND-6_FAMILY-18677";Tend="1418";Tstart="737";shortTE="F";uid="ec619df2-fcd5-40ea-8adb-f6c1fa2888a2"
VSBQ01003092.1	RepeatMasker	Unknown	1403	1922	2472	+	.	ID="RND-6_FAMILY-1120";Tend="537";Tstart="9";shortTE="F";uid="70302ab1-8996-44eb-b7c4-248c37e036c4"
VSBQ01003092.1	RepeatMasker	Unknown	62	348	1589	+	.	ID="RND-5_FAMILY-4281";Tend="507";Tstart="233";shortTE="F";uid="5694660d-8c47-48bb-bbf3-d598ffdc3417"
VSBQ01003093.1	RepeatMasker	Unknown	304	1921	1682	-	.	ID="RND-5_FAMILY-5738";TEgroup="ctg_3093%7CRND-5_FAMILY-5738%7C1";Tend="1164";Tstart="1";shortTE="F";uid="85ca0573-c4ca-42db-b694-7812ec756198"
VSBQ01003093.1	RepeatMasker	DNA/TcMar-Pogo	1	298	2368	-	.	ID="RND-6_FAMILY-2102";Tend="391";Tstart="97";shortTE="F";uid="09cfc742-d91d-413d-a6ef-64066418fad4"
VSBQ01003094.1	RepeatMasker	DNA/Kolobok-E	1	913	4036	+	.	ID="rnd-1_family-105";Tend="1183";Tstart="1";shortTE="F";uid="e542a737-1fcb-4a36-98f5-698d25ac51ff"
VSBQ01003094.1	RepeatMasker	Unknown	914	1921	8032	-	.	ID="RND-1_FAMILY-56";Tend="985";Tstart="1";shortTE="F";uid="257455bc-e4c8-4fe8-924e-dc258547c213"
VSBQ01003095.1	RepeatMasker	Unknown	1	1921	10575	-	.	ID="RND-1_FAMILY-1";Tend="2434";Tstart="495";shortTE="F";uid="63e55d40-1fcc-4823-b0ea-36b6c8c43595"
VSBQ01003096.1	RepeatMasker	Unknown	1533	1707	1493	-	.	ID="RND-6_FAMILY-26779";Tend="174";Tstart="1";shortTE="F";uid="9067ee05-9960-46fd-b804-0d9aca2f72ae"
VSBQ01003096.1	RepeatMasker	Unknown	928	1318	1223	-	.	ID="RND-6_FAMILY-26779";Tend="461";Tstart="188";shortTE="F";uid="f580e272-6fcd-4531-8d0e-533a5bdc2320"
VSBQ01003097.1	RepeatMasker	RC/Helitron	114	1346	9863	+	.	ID="RND-6_FAMILY-197";Tend="1150";Tstart="1";shortTE="F";uid="3dce8c58-7dc9-4003-8a2f-522ae949666f"
VSBQ01003098.1	RepeatMasker	DNA	650	861	400	+	.	ID="RND-6_FAMILY-507";TEgroup="ctg_3098%7CRND-6_FAMILY-507%7C1";Tend="2061";Tstart="566";shortTE="T";uid="13d22d02-53df-45e9-b725-b8878afda58c"
VSBQ01003098.1	RepeatMasker	DNA/Ginger-1	1	201	1073	-	.	ID="RND-6_FAMILY-1155";Tend="1300";Tstart="1095";shortTE="F";uid="827989e9-08c8-4e10-9e46-bf2b68b26ef9"
VSBQ01000031.1	RepeatMasker	DNA/Ginger	576795	576986	765	+	.	ID="RND-6_FAMILY-7106";Tend="990";Tstart="798";shortTE="F";uid="c8235bec-34e3-4ced-b85d-f07beef877db"
VSBQ01000031.1	RepeatMasker	DNA	332005	332381	879	+	.	ID="DNA4-3_AP";Tend="538";Tstart="194";shortTE="F";uid="a925d7ef-0016-4567-8b4b-f3169e650bb1"
VSBQ01000031.1	RepeatMasker	DNA	1563053	1563616	3275	+	.	ID="RND-6_FAMILY-6416";Tend="1590";Tstart="1044";shortTE="F";uid="e8c9b219-e0e8-417d-984b-3de5b9709d48"
VSBQ01000031.1	RepeatMasker	Retroposon?	578300	578446	728	+	.	ID="RND-6_FAMILY-12621";Tend="1145";Tstart="978";shortTE="F";uid="575e5d5f-334e-4387-9559-6ea82777a8ce"
VSBQ01000031.1	RepeatMasker	DNA/Kolobok-E	937582	937763	558	+	.	ID="RND-6_FAMILY-11301";Tend="2213";Tstart="2016";shortTE="F";uid="06feb269-7a10-4fc7-a5a7-1bd69bdb5181"
VSBQ01000031.1	RepeatMasker	Unknown	1764828	1765070	1237	+	.	ID="RND-1_FAMILY-8";Tend="1234";Tstart="985";shortTE="F";uid="63b6f080-00c0-4c8f-9632-5ddfa9573ed8"
VSBQ01000031.1	RepeatMasker	DNA/Ginger	598192	598778	4161	+	.	ID="RND-5_FAMILY-879";Tend="1784";Tstart="1163";shortTE="F";uid="eed2d715-dc1d-481f-b900-3ae0bc22b729"
VSBQ01000031.1	RepeatMasker	DNA/hAT	271771	272135	2280	+	.	ID="DNA8-53_AP";Tend="391";Tstart="1";shortTE="F";uid="7a8a3fb3-6470-4ac0-bedf-768321aee244"
VSBQ01000031.1	RepeatMasker	Unknown	514301	514496	803	+	.	ID="RND-5_FAMILY-1894";Tend="1571";Tstart="1387";shortTE="F";uid="ed70960e-b148-454c-9804-2b75066587f8"
VSBQ01000031.1	RepeatMasker	LINE/I	881771	881987	756	+	.	ID="RND-6_FAMILY-9698";Tend="1510";Tstart="1290";shortTE="F";uid="a84a024d-c5f9-4135-9c33-0a2438777461"
VSBQ01000031.1	RepeatMasker	Retroposon?	957129	957527	1223	+	.	ID="RND-6_FAMILY-1257";Tend="779";Tstart="366";shortTE="F";uid="50bef850-c965-46a4-a263-0ee1f25e9046"
VSBQ01000031.1	RepeatMasker	Retroposon?	1869411	1869753	643	+	.	ID="SINE2-2_AP";Tend="545";Tstart="207";shortTE="F";uid="d45f73c1-f231-4229-8035-accc28f47538"
VSBQ01000031.1	RepeatMasker	Unknown	309469	309661	868	+	.	ID="RND-1_FAMILY-228";Tend="1132";Tstart="945";shortTE="F";uid="682dd2af-3555-494d-8cf1-e0cb6809dd93"
VSBQ01000031.1	RepeatMasker	RC/Helitron	959904	960140	1348	+	.	ID="RND-4_FAMILY-43";Tend="1474";Tstart="1235";shortTE="F";uid="bcadbcd6-6f48-4ffc-8f2d-2fd44fe94c08"
VSBQ01000031.1	RepeatMasker	DNA/hAT-Tip100	1106180	1106321	411	+	.	ID="DNA8-6_AP";Tend="161";Tstart="1";shortTE="F";uid="fe031fa2-c7a4-4a02-b675-0d2f3e83653e"
VSBQ01000031.1	RepeatMasker	DNA/hAT-Tip100	1729018	1729497	2532	+	.	ID="RND-6_FAMILY-21006";Tend="1359";Tstart="932";shortTE="F";uid="70e6d27d-61ef-49a9-90f6-3275484d75c9"
VSBQ01000031.1	RepeatMasker	LTR/Copia	962525	962816	1937	+	.	ID="RND-5_FAMILY-1724";Tend="321";Tstart="47";shortTE="F";uid="39b8009f-172e-4bb2-b9c9-9ecbecf7b9e7"
VSBQ01000031.1	RepeatMasker	Unknown	171679	171957	1628	+	.	ID="RND-5_FAMILY-10452";Tend="1166";Tstart="911";shortTE="F";uid="9b86c074-4c38-49dc-b363-1da834ff4180"
VSBQ01000031.1	RepeatMasker	DNA/hAT-Tip100	1765206	1765432	1326	+	.	ID="DNA8-62_AP";Tend="223";Tstart="1";shortTE="F";uid="5f6f9cfd-1ea2-4b7c-85cb-dfb1328a37bf"
VSBQ01000031.1	RepeatMasker	Unknown	1309682	1309960	2042	+	.	ID="RND-1_FAMILY-14";Tend="1184";Tstart="901";shortTE="F";uid="fe79f1b3-79ca-4154-8725-b7cfe8e8424d"
VSBQ01000031.1	RepeatMasker	Retroposon?	579280	579394	441	+	.	ID="RND-4_FAMILY-1269";Tend="1443";Tstart="1332";shortTE="F";uid="d196234d-e7ad-4d07-836c-264f573ab5eb"
VSBQ01000031.1	RepeatMasker	DNA	1601840	1602264	2466	+	.	ID="TTAA3B_AP";Tend="435";Tstart="2";shortTE="F";uid="ed82216c-1fb2-4b16-ae8e-16665f05e3d5"
VSBQ01000031.1	RepeatMasker	DNA/hAT	1506922	1507955	8401	+	.	ID="RND-1_FAMILY-370";Tend="1979";Tstart="902";shortTE="F";uid="3c993b3f-bde5-4e24-bc76-aca40553b61f"
VSBQ01000031.1	RepeatMasker	DNA	235914	236040	547	+	.	ID="RND-6_FAMILY-13352";Tend="1722";Tstart="1598";shortTE="F";uid="18f2dc0d-424f-4f7f-bee6-7b2ed91d5c1d"
VSBQ01000031.1	RepeatMasker	DNA	342953	343422	2371	+	.	ID="DNAX-2_AP";Tend="467";Tstart="1";shortTE="F";uid="b676f93e-a2d2-42a4-be78-50a546479c2e"
VSBQ01000031.1	RepeatMasker	DNA	551356	551791	2778	+	.	ID="TTAA3B_AP";Tend="436";Tstart="1";shortTE="F";uid="5196c92c-9fec-4bd7-ad1e-bfcca3efb26b"
VSBQ01000031.1	RepeatMasker	DNA/Ginger-1	1543302	1543443	404	+	.	ID="RND-6_FAMILY-1155";Tend="1014";Tstart="879";shortTE="F";uid="decaf531-0a56-486a-9476-d743a6126bce"
VSBQ01000031.1	RepeatMasker	RC/Helitron	461855	462271	481	+	.	ID="HELITRON-2_DBP";Tend="1101";Tstart="794";shortTE="F";uid="484885e9-7f78-4126-bc24-c69cc3defc03"
VSBQ01000031.1	RepeatMasker	DNA	1003964	1004328	507	+	.	ID="DNA4-3_AP";Tend="490";Tstart="126";shortTE="F";uid="e067092f-46f6-4196-860a-37851128fb75"
VSBQ01000031.1	RepeatMasker	DNA	1573222	1573512	1274	+	.	ID="TTAA7_AP";TEgroup="ctg_31%7CTTAA7_AP%7C1";Tend="209";Tstart="1";shortTE="F";uid="6dfefc01-412e-482f-b8e0-00f580344016"
VSBQ01000031.1	RepeatMasker	Retroposon?	1871747	1871908	809	+	.	ID="RND-5_FAMILY-2785";Tend="1701";Tstart="1529";shortTE="F";uid="bba599f0-7c67-4a0d-8b94-92baeae76566"
VSBQ01000031.1	RepeatMasker	Unknown	66322	66983	5593	+	.	ID="RND-5_FAMILY-5241";Tend="1042";Tstart="381";shortTE="F";uid="f828a5b6-3710-4f64-a6e9-f11335d34fb6"
VSBQ01000031.1	RepeatMasker	RC/Helitron	1017500	1017608	413	+	.	ID="RND-6_FAMILY-18280";Tend="1483";Tstart="1374";shortTE="F";uid="8dcff8e6-7ea3-474b-a68f-96b98bd33672"
VSBQ01000031.1	RepeatMasker	LINE/I-Jockey	944924	946261	1435	+	.	ID="RND-6_FAMILY-16794";Tend="1286";Tstart="371";shortTE="F";uid="4384b23c-9569-42fb-9cb1-cf40300b5277"
VSBQ01000031.1	RepeatMasker	Unknown	483900	484270	2136	+	.	ID="RND-1_FAMILY-108";Tend="2246";Tstart="1875";shortTE="F";uid="8ee716cb-446b-4727-9707-2f4245f3b676"
VSBQ01000031.1	RepeatMasker	DNA	287876	287984	535	+	.	ID="TTAA20_AP";Tend="129";Tstart="2";shortTE="F";uid="3feee7bb-4bd6-497e-aa82-0d09d538e86c"
VSBQ01000031.1	RepeatMasker	RC/Helitron	1717668	1718438	1240	+	.	ID="HELITRON-1_BM";TEgroup="ctg_31%7CHELITRON-1_BM%7C1";Tend="4541";Tstart="1320";shortTE="F";uid="3a29e3ca-c310-426b-90e9-a0325f6d5cdc"
VSBQ01000031.1	RepeatMasker	Unknown	1308131	1308504	2311	+	.	ID="RND-4_FAMILY-3026";Tend="1338";Tstart="977";shortTE="F";uid="0081c9d6-1cd0-47a9-bc4d-49dfaec836f4"
VSBQ01000031.1	RepeatMasker	DNA/hAT-Tip100	1858192	1858373	1098	+	.	ID="RND-6_FAMILY-11563";Tend="1152";Tstart="967";shortTE="F";uid="c16a52d9-d49d-4229-a40f-1d92fd450927"
VSBQ01000031.1	RepeatMasker	RC/Helitron	605936	606135	1424	+	.	ID="RND-1_FAMILY-115";Tend="1841";Tstart="1644";shortTE="F";uid="e1ac79cd-b9c6-4c3b-a252-ea9f5c27dd94"
VSBQ01000031.1	RepeatMasker	DNA	1277138	1277508	749	+	.	ID="DNA4-3_AP";Tend="383";Tstart="1";shortTE="F";uid="d50d94eb-9ac9-4d30-903a-f5b3e19eeeee"
VSBQ01000031.1	RepeatMasker	Retroposon?	1344419	1344546	471	+	.	ID="RND-6_FAMILY-7125";Tend="1630";Tstart="1249";shortTE="F";uid="a81a1a30-bb61-42c3-bd6c-9e51ebe65d6d"
VSBQ01000031.1	RepeatMasker	DNA/Ginger-1	1695481	1696595	5532	+	.	ID="RND-6_FAMILY-1155";TEgroup="ctg_31%7CRND-6_FAMILY-1155%7C1";Tend="2268";Tstart="808";shortTE="F";uid="71320222-920a-49b8-811c-f2487f00723a"
VSBQ01000031.1	RepeatMasker	DNA	1277559	1277814	537	+	.	ID="TTAA3B_AP";Tend="435";Tstart="207";shortTE="F";uid="bb33e790-f1c8-4ba3-bf37-f2b263a5566f"
VSBQ01000031.1	RepeatMasker	LINE/R1	310556	310854	1273	+	.	ID="RND-1_FAMILY-302";Tend="1808";Tstart="1493";shortTE="F";uid="97059826-767c-4654-a0e1-d8310d638c6a"
VSBQ01000031.1	RepeatMasker	LINE/I-Jockey	276283	276919	4874	+	.	ID="RND-5_FAMILY-758";Tend="1491";Tstart="851";shortTE="F";uid="1d60e497-02f0-4db3-a413-1132bec46be2"
VSBQ01000031.1	RepeatMasker	Unknown	1725668	1725961	1576	+	.	ID="RND-1_FAMILY-13";Tend="1243";Tstart="951";shortTE="F";uid="dc479b81-9084-482f-a63c-d95c94f23808"
VSBQ01000031.1	RepeatMasker	DNA	359404	359683	777	+	.	ID="DNA4-2_AP";Tend="769";Tstart="519";shortTE="F";uid="fc564e81-5f0a-4764-bccb-2c94ccafcfb0"
VSBQ01000031.1	RepeatMasker	DNA/hAT-Tip100	1609026	1609841	2461	+	.	ID="RND-4_FAMILY-1063";Tend="1694";Tstart="972";shortTE="F";uid="d944d894-f02c-4717-857b-e875f1807aaa"
VSBQ01000031.1	RepeatMasker	Unknown	616964	617137	427	+	.	ID="RND-6_FAMILY-9030";Tend="1260";Tstart="1095";shortTE="F";uid="8eddde44-e511-4c20-b198-d2b2b53ab046"
VSBQ01000031.1	RepeatMasker	DNA/hAT-hAT19	93852	94504	3135	+	.	ID="HAT-N15_AP";Tend="585";Tstart="2";shortTE="F";uid="cfa434c9-ec7b-43cb-8d4f-65db78f6e4f3"
VSBQ01000031.1	RepeatMasker	RC/Helitron	461250	461401	573	+	.	ID="RND-6_FAMILY-6102";Tend="2022";Tstart="1877";shortTE="F";uid="22750efd-0fb0-49b8-97db-efe1cdd4e12a"
VSBQ01000031.1	RepeatMasker	RC/Helitron	605473	605613	992	+	.	ID="RND-1_FAMILY-115";Tend="1448";Tstart="1313";shortTE="F";uid="6b1cc343-905d-49c6-998b-6aad89a8bdb5"
VSBQ01000031.1	RepeatMasker	DNA	423173	423368	611	+	.	ID="DNA4-3_AP";Tend="333";Tstart="146";shortTE="F";uid="bfa45ad3-f8c5-4356-80c8-05ca362767a5"
VSBQ01000031.1	RepeatMasker	DNA/hAT-Ac	935335	935656	892	+	.	ID="DNA8-11_AP";TEgroup="ctg_31%7CDNA8-11_AP%7C1";Tend="464";Tstart="1";shortTE="F";uid="dcc305ef-541f-42a8-adca-365112f77328"
VSBQ01000031.1	RepeatMasker	LINE/I-Jockey	574554	574696	1104	+	.	ID="RND-6_FAMILY-18385";Tend="1377";Tstart="1235";shortTE="F";uid="1ec98936-fc89-445f-8f20-1f0e4e240e1b"
VSBQ01000031.1	RepeatMasker	DNA/hAT-Tip100	219527	219846	1388	+	.	ID="DNA8-107_AP";Tend="490";Tstart="136";shortTE="F";uid="53aa3d8a-13f0-42b3-8a8a-2f7fce32f64d"
VSBQ01000031.1	RepeatMasker	Unknown	1295242	1295540	2529	+	.	ID="RND-1_FAMILY-62";Tend="1271";Tstart="974";shortTE="F";uid="d94d3277-5208-42e3-af8f-7be63ac0f9fc"
VSBQ01000031.1	RepeatMasker	LINE/I-Jockey	101979	102115	840	+	.	ID="RND-6_FAMILY-16794";Tend="1286";Tstart="1151";shortTE="F";uid="d77be3f3-ab9d-43ec-95c4-4c802d976066"
VSBQ01000031.1	RepeatMasker	DNA	1116386	1117080	1623	+	.	ID="DNA4-2_AP";Tend="762";Tstart="1";shortTE="F";uid="83ec860e-3a84-4a18-86f1-a3aa0d949122"
VSBQ01000031.1	RepeatMasker	Unknown	1820757	1821125	2667	+	.	ID="RND-6_FAMILY-8773";Tend="1306";Tstart="951";shortTE="F";uid="b3dfc6fe-8bdc-42c5-a429-df418dbf0fbb"
VSBQ01000031.1	RepeatMasker	RC/Helitron	1825637	1825869	732	+	.	ID="RND-1_FAMILY-26";Tend="1204";Tstart="1004";shortTE="F";uid="f447b2ba-8e0c-46f0-b5b0-6742d5763b18"
VSBQ01000031.1	RepeatMasker	DNA/hAT-hAT19	1622983	1623608	3406	+	.	ID="HAT-N15_AP";Tend="585";Tstart="25";shortTE="F";uid="61f0f4fa-2e14-4a8b-bf5f-488eb15e3868"
VSBQ01000031.1	RepeatMasker	DNA/Kolobok-E	1259821	1260051	801	+	.	ID="RND-1_FAMILY-212";Tend="1194";Tstart="905";shortTE="F";uid="68a26ff4-a165-4378-8283-7453c016c9df"
VSBQ01000031.1	RepeatMasker	DNA/TcMar-m44?	1271012	1271138	472	+	.	ID="DNA4-10_AP";Tend="131";Tstart="6";shortTE="F";uid="b52e52bc-c8e7-4d9a-aa80-f6791a03a7b2"
VSBQ01000031.1	RepeatMasker	Unknown	171070	171233	494	+	.	ID="RND-6_FAMILY-13336";Tend="1071";Tstart="915";shortTE="F";uid="5ff99860-13e8-4b72-b035-b2ffbedbba56"
VSBQ01000031.1	RepeatMasker	DNA/hAT-Charlie	1647726	1647874	918	+	.	ID="RND-1_FAMILY-362";Tend="1113";Tstart="959";shortTE="F";uid="223d56d5-1c01-4ae0-96e2-d001c0763611"
VSBQ01000031.1	RepeatMasker	DNA/hAT-hAT19	940683	941223	2236	+	.	ID="DNA8-88_AP";Tend="565";Tstart="1";shortTE="F";uid="a18db864-858c-4a47-b221-eb2320afa2a0"
VSBQ01000031.1	RepeatMasker	DNA/Kolobok-E	1135247	1135470	826	+	.	ID="RND-1_FAMILY-212";Tend="1358";Tstart="1090";shortTE="F";uid="5d525abf-7f3a-4142-97ec-b7fb271c0aee"
VSBQ01000031.1	RepeatMasker	DNA	274808	275652	901	+	.	ID="DNA4-1_AP";TEgroup="ctg_31%7CDNA4-1_AP%7C1";Tend="823";Tstart="1";shortTE="F";uid="4e8060b8-46b3-461d-837a-a47852882013"
VSBQ01000031.1	RepeatMasker	Retroposon?	1393165	1393690	610	+	.	ID="RND-6_FAMILY-5571";Tend="1152";Tstart="602";shortTE="F";uid="45931188-a040-4c43-9313-3bb3c532067f"
VSBQ01000031.1	RepeatMasker	DNA/MULE-MuDR	214320	214426	428	+	.	ID="RND-6_FAMILY-649";Tend="1567";Tstart="1470";shortTE="F";uid="0d867adb-e873-4893-ab59-6a64d316ee24"
VSBQ01000031.1	RepeatMasker	RC/Helitron	464914	465133	425	+	.	ID="RND-1_FAMILY-4";Tend="1833";Tstart="1628";shortTE="F";uid="3dd9c28e-0995-4eb1-8e77-8af5be7b9c14"
VSBQ01000031.1	RepeatMasker	DNA	1570932	1571883	5236	+	.	ID="RND-4_FAMILY-1945";Tend="1887";Tstart="905";shortTE="F";uid="01ce2b60-1d1b-4b08-8163-ba3e7afd42df"
VSBQ01000031.1	RepeatMasker	DNA/Kolobok-E	1686676	1686895	538	+	.	ID="RND-6_FAMILY-30263";Tend="1637";Tstart="1442";shortTE="F";uid="1296fd0c-da81-4a66-b7aa-26d87350bfbe"
VSBQ01000031.1	RepeatMasker	DNA/Kolobok-E	1618374	1618797	1091	+	.	ID="RND-6_FAMILY-2747";Tend="618";Tstart="151";shortTE="F";uid="8e925c8b-2a48-4571-aa0a-44f2978b8bac"
VSBQ01000031.1	RepeatMasker	DNA/Kolobok-E	1002586	1002755	517	+	.	ID="rnd-6_family-10946";Tend="496";Tstart="311";shortTE="F";uid="d85fc078-582e-4f73-ae9d-372a675ecccd"
VSBQ01000031.1	RepeatMasker	DNA/hAT-Ac	592444	592620	819	+	.	ID="RND-6_FAMILY-1342";Tend="915";Tstart="754";shortTE="F";uid="8117f224-b3ed-4dab-8820-782626ac3162"
VSBQ01000031.1	RepeatMasker	DNA	660976	661174	1417	+	.	ID="TTAA18B_AP";Tend="202";Tstart="1";shortTE="F";uid="19e6a25d-6f4c-4b1b-86de-b3899b743588"
VSBQ01000031.1	RepeatMasker	DNA/TcMar-m44	574737	574874	1004	+	.	ID="dnax-3b_ap";Tend="138";Tstart="1";shortTE="F";uid="92f6ad5d-a6b2-4c1e-b12e-1ddd824cc4e7"
VSBQ01000031.1	RepeatMasker	DNA	1612498	1612771	961	+	.	ID="DNA3-1_AP";TEgroup="ctg_31%7CDNA3-1_AP%7C1";Tend="126";Tstart="1";shortTE="F";uid="054a3ef8-3b43-490a-9bcf-b86cc15cc0ad"
VSBQ01000031.1	RepeatMasker	DNA/hAT-hAT19	52546	53080	3596	+	.	ID="DNA8-71_AP";Tend="551";Tstart="1";shortTE="F";uid="e4b23dd8-90e8-4b3a-ab84-1dcc4f4333cb"
VSBQ01000031.1	RepeatMasker	DNA/Kolobok-E	18410	18627	583	+	.	ID="RND-6_FAMILY-11301";Tend="2243";Tstart="2039";shortTE="F";uid="d3d5e270-b9a0-417b-af07-7fbf24a68eb2"
VSBQ01000031.1	RepeatMasker	DNA/Ginger-1	1660530	1661991	8545	+	.	ID="rnd-6_family-1155";Tend="2261";Tstart="770";shortTE="F";uid="1188e902-fc1f-43fe-b88c-10ad9f63748f"
VSBQ01000031.1	RepeatMasker	DNA/Kolobok-E	226160	226347	775	+	.	ID="RND-6_FAMILY-30263";Tend="284";Tstart="83";shortTE="F";uid="c9296d94-de82-4f8a-9952-0d44a5aaa32d"
VSBQ01000031.1	RepeatMasker	Retroposon?	120300	120822	2525	+	.	ID="RND-6_FAMILY-12621";Tend="1480";Tstart="991";shortTE="F";uid="04a45b54-2330-41dd-9ca7-8c02b58e251e"
VSBQ01000031.1	RepeatMasker	DNA/hAT-hAT19	1518425	1518570	434	+	.	ID="RND-6_FAMILY-5747";Tend="2268";Tstart="2120";shortTE="F";uid="318a70d3-c68b-4335-88c0-3107ddecf13a"
VSBQ01000031.1	RepeatMasker	Unknown	34912	35124	1179	+	.	ID="RND-6_FAMILY-86";Tend="1615";Tstart="1385";shortTE="F";uid="e1cf5aa4-45ed-423b-9581-8410bbe18d94"
VSBQ01000031.1	RepeatMasker	DNA/hAT-Tip100	576502	576765	1163	+	.	ID="RND-6_FAMILY-1668";Tend="572";Tstart="299";shortTE="F";uid="351aca14-c294-4164-ad5d-fc3efbaeea55"
VSBQ01000031.1	RepeatMasker	DNA/Ginger-1	365493	366012	3278	+	.	ID="RND-5_FAMILY-8248";Tend="1390";Tstart="878";shortTE="F";uid="de7da32b-1e5e-43f3-b283-9c65a75dde4c"
VSBQ01000031.1	RepeatMasker	DNA/hAT-hAT19	1147538	1147667	829	+	.	ID="HAT-N13_AP";Tend="626";Tstart="497";shortTE="F";uid="6a6e4ac3-72e2-47a3-bb44-a8bd4a102d6e"
VSBQ01000031.1	RepeatMasker	DNA/Ginger-1	1699705	1699819	467	+	.	ID="RND-6_FAMILY-1155";Tend="980";Tstart="861";shortTE="F";uid="444ecf29-c3e3-4464-a228-91cc5d48637b"
VSBQ01000031.1	RepeatMasker	Unknown	1598234	1598649	525	+	.	ID="RND-6_FAMILY-2289";Tend="1205";Tstart="806";shortTE="F";uid="49e91706-0b76-4c05-a0aa-e6ec9a45e85c"
VSBQ01000031.1	RepeatMasker	Retroposon?	1616209	1616354	588	+	.	ID="RND-5_FAMILY-116";Tend="934";Tstart="784";shortTE="F";uid="bdb46264-8f65-42fe-a2fb-4e96752f9610"
VSBQ01000031.1	RepeatMasker	DNA/hAT	307066	307462	1644	+	.	ID="RND-6_FAMILY-30913";TEgroup="ctg_31%7CRND-6_FAMILY-30913%7C1";Tend="1673";Tstart="880";shortTE="F";uid="f7cf4f8c-21ab-45b7-880f-670c9f618108"
VSBQ01000031.1	RepeatMasker	DNA	1721136	1721768	3467	+	.	ID="RND-5_FAMILY-1090";Tend="1710";Tstart="1073";shortTE="F";uid="5b8ceddb-ddaf-45d8-add5-ab9c7f6a24c1"
VSBQ01000031.1	RepeatMasker	Unknown	37556	37964	790	+	.	ID="RND-6_FAMILY-3489";TEgroup="ctg_31%7CRND-6_FAMILY-3489%7C1";Tend="1230";Tstart="900";shortTE="F";uid="21b695b1-48d0-4c0b-bab3-baa67cd4e5c5"
VSBQ01000031.1	RepeatMasker	DNA	1819280	1819782	1396	+	.	ID="DNA4-1_AP";TEgroup="ctg_31%7CDNA4-1_AP%7C2";Tend="822";Tstart="3";shortTE="F";uid="857da7b7-7566-48df-80cb-a9e58d6b97bd"
VSBQ01000031.1	RepeatMasker	LINE/I-Jockey	634670	634903	402	+	.	ID="RND-6_FAMILY-16794";Tend="1290";Tstart="1070";shortTE="F";uid="f537848e-70ee-430f-ac64-0e54b5b60582"
VSBQ01000031.1	RepeatMasker	DNA/TcMar-Mariner	334238	334544	887	+	.	ID="RND-6_FAMILY-2867";TEgroup="ctg_31%7CRND-6_FAMILY-2867%7C1";Tend="1378";Tstart="1264";shortTE="F";uid="e0c60795-7fdb-41b9-8f22-f34ccd515690"
VSBQ01000031.1	RepeatMasker	DNA/hAT-hAT19	24197	24522	625	+	.	ID="RND-6_FAMILY-11560";TEgroup="ctg_31%7CRND-6_FAMILY-11560%7C1";Tend="411";Tstart="299";shortTE="F";uid="d868c779-40ae-496f-b32a-21031a9fde4c"
VSBQ01000031.1	RepeatMasker	Unknown	781781	781905	548	+	.	ID="RND-5_FAMILY-1147";Tend="1080";Tstart="955";shortTE="F";uid="0339bf08-17cc-4eea-a2eb-f57330b26798"
VSBQ01000031.1	RepeatMasker	DNA/Ginger	718386	719088	871	+	.	ID="RND-1_FAMILY-259";Tend="1286";Tstart="582";shortTE="F";uid="90d25bfd-3513-431c-89bf-ded396dd3add"
VSBQ01000031.1	RepeatMasker	DNA	1407483	1407624	792	+	.	ID="RND-6_FAMILY-1626";Tend="345";Tstart="207";shortTE="F";uid="faadf3f1-9d19-40bf-b76f-e69d874582dd"
VSBQ01000031.1	RepeatMasker	Unknown	1040907	1041019	799	+	.	ID="RND-1_FAMILY-174";Tend="1838";Tstart="1601";shortTE="F";uid="dd121754-fd12-4933-a046-bf97f494230a"
VSBQ01000031.1	RepeatMasker	DNA/Kolobok-E	331265	331615	1690	+	.	ID="RND-5_FAMILY-1796";Tend="1284";Tstart="932";shortTE="F";uid="8e2bb814-1662-497a-bdad-975d5187a893"
VSBQ01000031.1	RepeatMasker	DNA/hAT-Tip100	1633306	1633654	1578	+	.	ID="DNA8-19_AP";Tend="373";Tstart="1";shortTE="F";uid="8007c1d5-e634-431e-a15b-a8c868d5f93f"
VSBQ01000031.1	RepeatMasker	DNA	160334	160931	1246	+	.	ID="DNA4-3_AP";Tend="635";Tstart="1";shortTE="F";uid="5d48cb17-f7a9-4cdb-a36b-1814124508f1"
VSBQ01000031.1	RepeatMasker	DNA	821116	821472	503	+	.	ID="RND-6_FAMILY-11745";Tend="1349";Tstart="945";shortTE="F";uid="ee1e186b-4026-470c-9de9-14147c92eb09"
VSBQ01000031.1	RepeatMasker	Unknown	603030	603233	1566	+	.	ID="RND-1_FAMILY-6";Tend="1148";Tstart="920";shortTE="F";uid="4870ea12-2663-422e-a950-d9d7fb95dc7f"
VSBQ01000031.1	RepeatMasker	DNA	1519674	1520109	1563	+	.	ID="DNA4-2_AP";Tend="767";Tstart="359";shortTE="F";uid="519f94bb-7143-4bec-8dea-6a19848339f2"
VSBQ01000031.1	RepeatMasker	DNA	85166	85443	1360	+	.	ID="TTAA8_AP";Tend="296";Tstart="1";shortTE="F";uid="e85840ee-8e77-4212-8fee-d9a5f27b6062"
VSBQ01000031.1	RepeatMasker	Unknown	1827913	1828137	816	+	.	ID="RND-5_FAMILY-10511";Tend="1105";Tstart="909";shortTE="F";uid="00cb1459-f8bb-4243-a644-bff720e67051"
VSBQ01000031.1	RepeatMasker	DNA/Ginger	680135	680763	3028	+	.	ID="RND-6_FAMILY-7106";TEgroup="ctg_31%7CRND-6_FAMILY-7106%7C2";Tend="2167";Tstart="722";shortTE="F";uid="fa336f54-2098-4b75-81a9-c383e2018f2b"
VSBQ01000031.1	RepeatMasker	DNA/Ginger-1	637896	638062	507	+	.	ID="GINGER1-1_AP";Tend="4410";Tstart="4245";shortTE="F";uid="95639aa6-7df6-42af-a6cd-066b329fe19c"
VSBQ01000031.1	RepeatMasker	LINE/I	1533808	1534219	3058	+	.	ID="RND-6_FAMILY-27305";Tend="1458";Tstart="1046";shortTE="F";uid="b1eaf61b-927c-4cc5-abb4-54d80563a63c"
VSBQ01000031.1	RepeatMasker	DNA	1186515	1186729	464	+	.	ID="DNA4-3_AP";Tend="614";Tstart="397";shortTE="F";uid="4c4bf1b1-4ec0-4ec5-ade9-b7628a2c08cb"
VSBQ01000031.1	RepeatMasker	DNA/hAT-Tip100	601602	601872	513	+	.	ID="RND-6_FAMILY-14729";Tend="1296";Tstart="1054";shortTE="F";uid="2a8ccfe9-7a05-4f20-ba8d-cb35d76224f4"
VSBQ01000031.1	RepeatMasker	DNA/hAT-hAT19	611108	611827	4599	+	.	ID="RND-1_FAMILY-298";Tend="1864";Tstart="1173";shortTE="F";uid="1e8cf3c6-ad65-4763-8925-b3d0178ff85e"
VSBQ01000031.1	RepeatMasker	Unknown	1088794	1089006	751	+	.	ID="RND-1_FAMILY-377";Tend="1134";Tstart="928";shortTE="F";uid="edf91520-ccaa-4652-bcde-a647b59523a5"
VSBQ01000031.1	RepeatMasker	LTR/Copia	1111090	1111302	1585	+	.	ID="RND-6_FAMILY-29027";Tend="1715";Tstart="1503";shortTE="F";uid="1a1b9965-b09b-4aa4-a44d-16ff08c18ae6"
VSBQ01000031.1	RepeatMasker	DNA/hAT-Ac	592961	593320	585	+	.	ID="rnd-6_family-1342";Tend="1614";Tstart="1207";shortTE="F";uid="14988b28-48e1-40f4-8940-781e4e46ef7e"
VSBQ01000031.1	RepeatMasker	Unknown	1412208	1412509	2147	+	.	ID="RND-1_FAMILY-8";Tend="1252";Tstart="946";shortTE="F";uid="ac9f5d32-a1ce-4700-bc23-5be304a17377"
VSBQ01000031.1	RepeatMasker	Unknown	1664144	1664611	1619	+	.	ID="RND-1_FAMILY-152";TEgroup="ctg_31%7CRND-1_FAMILY-152%7C1";Tend="1155";Tstart="905";shortTE="F";uid="0a39f4f2-8234-43cc-856f-2ca6c172ec0b"
VSBQ01000031.1	RepeatMasker	DNA/hAT-Charlie	1402407	1403295	6423	+	.	ID="RND-1_FAMILY-120";Tend="1839";Tstart="977";shortTE="F";uid="8b3dd94a-f171-4622-87bd-2028c1d2a26e"
VSBQ01000031.1	RepeatMasker	DNA/hAT	454012	454238	1570	+	.	ID="DNA8-105_AP";Tend="650";Tstart="425";shortTE="F";uid="04e0de0d-fc43-4ca1-9e30-b195b36adcb0"
VSBQ01000031.1	RepeatMasker	DNA	1261868	1262183	958	+	.	ID="TTAA2C_AP";Tend="287";Tstart="4";shortTE="F";uid="667f15dd-dc7e-4376-9fbc-dcc25cde2ab4"
VSBQ01000031.1	RepeatMasker	DNA/hAT-Tip100	545399	545665	1043	+	.	ID="DNA8-107_AP";Tend="370";Tstart="107";shortTE="F";uid="8c55b308-d0d8-4664-af76-fefa48b9a18d"
VSBQ01000031.1	RepeatMasker	DNA	1497707	1497877	426	+	.	ID="dna4-2b_ap";Tend="246";Tstart="79";shortTE="F";uid="a62b4765-4f55-49b2-9eab-a44ebad06411"
VSBQ01000031.1	RepeatMasker	RC/Helitron	402557	402803	701	+	.	ID="RND-1_FAMILY-26";Tend="1504";Tstart="1286";shortTE="F";uid="a778c06c-e1eb-4b0f-84b1-db91f50fe414"
VSBQ01000031.1	RepeatMasker	Unknown	1282053	1282342	2442	+	.	ID="RND-1_FAMILY-62";Tend="1272";Tstart="983";shortTE="F";uid="06f7f6b9-3f8e-4194-915e-f7f7c0df75d3"
VSBQ01000031.1	RepeatMasker	RC/Helitron	1135944	1136108	596	+	.	ID="RND-5_FAMILY-2909";Tend="1889";Tstart="1708";shortTE="F";uid="dd039ddb-d1f6-46c8-ac1a-dca00cc54603"
VSBQ01000031.1	RepeatMasker	RC/Helitron	1038657	1038882	672	+	.	ID="RND-1_FAMILY-4";Tend="1882";Tstart="1659";shortTE="F";uid="1f76ba6b-804e-47d0-bfee-fca380b9eeff"
VSBQ01000031.1	RepeatMasker	DNA/hAT-hAT19	131920	132360	2780	+	.	ID="DNA8-71_AP";Tend="473";Tstart="1";shortTE="F";uid="43264961-f246-48e3-b6e0-b685eba92c33"
VSBQ01000031.1	RepeatMasker	DNA	28374	28748	527	+	.	ID="DNA4-3_AP";TEgroup="ctg_31%7CDNA4-3_AP%7C1";Tend="585";Tstart="411";shortTE="F";uid="02370f15-309f-4ebf-8b9f-78edb9bbad7e"
VSBQ01000031.1	RepeatMasker	DNA/hAT-Tip100	981810	982314	2943	+	.	ID="DNA8-87_AP";Tend="640";Tstart="131";shortTE="F";uid="9c59188c-e861-4408-8f62-e6ecf5f41245"
VSBQ01000031.1	RepeatMasker	DNA/Kolobok-E	1015410	1015721	403	+	.	ID="RND-5_FAMILY-9815";Tend="1891";Tstart="1602";shortTE="F";uid="25402c75-10a0-4a3d-a401-26c9e0ceea64"
VSBQ01000031.1	RepeatMasker	Unknown	778019	778224	1202	+	.	ID="RND-4_FAMILY-1665";Tend="1115";Tstart="911";shortTE="F";uid="5eb3c1ff-7bc3-483a-ba7c-0a668ea8bf5f"
VSBQ01000031.1	RepeatMasker	DNA	1333350	1333788	1394	+	.	ID="DNA4-1_AP";Tend="503";Tstart="1";shortTE="F";uid="ee2243cf-d670-4d9a-940a-87b399c35571"
VSBQ01000031.1	RepeatMasker	LTR/Copia	578167	578305	795	+	.	ID="RND-6_FAMILY-1519";Tend="2895";Tstart="2755";shortTE="F";uid="ff5fba94-7c52-4ed5-b117-b6c863d2706c"
VSBQ01000031.1	RepeatMasker	RC/Helitron	92836	93090	1956	+	.	ID="RND-4_FAMILY-743";Tend="1219";Tstart="962";shortTE="F";uid="2696191a-0b73-4519-8fee-704c3526e62b"
VSBQ01000031.1	RepeatMasker	DNA/hAT-hAT19	21952	22227	526	+	.	ID="DNA8-74_AP";Tend="266";Tstart="1";shortTE="F";uid="68eb6ae5-a52a-4d4a-915f-7cc789b9461c"
VSBQ01000031.1	RepeatMasker	DNA/Kolobok-E	1045038	1045285	1037	+	.	ID="RND-6_FAMILY-30263";Tend="326";Tstart="85";shortTE="F";uid="e1e57f52-ccb5-4ea4-b4a4-ea566fb2916e"
VSBQ01000031.1	RepeatMasker	DNA/MULE-MuDR	1536200	1536420	406	+	.	ID="RND-6_FAMILY-3523";TEgroup="ctg_31%7CRND-6_FAMILY-3523%7C1";Tend="1136";Tstart="890";shortTE="T";uid="86e5e2ee-3c5e-483a-9ad2-358b134c5c01"
VSBQ01000031.1	RepeatMasker	DNA/hAT-Tip100	979520	979715	1516	+	.	ID="RND-4_FAMILY-1063";Tend="1744";Tstart="1553";shortTE="F";uid="3093da5d-b486-408e-9efe-cc96b0ca1c95"
VSBQ01000031.1	RepeatMasker	DNA/Kolobok-E	1134895	1135087	735	+	.	ID="RND-6_FAMILY-7050";Tend="1128";Tstart="933";shortTE="F";uid="30858129-a7d8-4760-9288-6f2c0276d83f"
VSBQ01000031.1	RepeatMasker	Unknown	735177	735302	794	+	.	ID="RND-1_FAMILY-123";Tend="1307";Tstart="1182";shortTE="F";uid="f5bdab89-7d60-46cc-b52f-8d790670d3f5"
VSBQ01000031.1	RepeatMasker	DNA/Kolobok-E	1808776	1809273	2282	+	.	ID="RND-5_FAMILY-1796";Tend="1281";Tstart="760";shortTE="F";uid="d4a2f54e-7a99-4369-9db7-0f9e20387582"
VSBQ01000031.1	RepeatMasker	DNA	662524	662939	1335	+	.	ID="TTAA2C_AP";Tend="423";Tstart="1";shortTE="F";uid="3ccc5c1b-a94d-4a18-805e-601d7860ae87"
VSBQ01000031.1	RepeatMasker	Unknown	35867	36110	784	+	.	ID="RND-6_FAMILY-1927";Tend="1142";Tstart="941";shortTE="F";uid="e39ddaef-088e-4ec8-9e7a-5fba2aa225a7"
VSBQ01000031.1	RepeatMasker	DNA/P	1225809	1225962	501	+	.	ID="RND-6_FAMILY-1228";Tend="1395";Tstart="1243";shortTE="F";uid="555fbfff-b742-4958-85fb-4b58a0bd8ceb"
VSBQ01000031.1	RepeatMasker	DNA/hAT-Tip100	347520	347631	475	+	.	ID="RND-6_FAMILY-5958";Tend="1120";Tstart="967";shortTE="F";uid="35c7450f-b5cf-475d-a130-c74476d772af"
VSBQ01000031.1	RepeatMasker	DNA/TcMar-m44	3499	3773	1434	+	.	ID="DNAX-7_AP";Tend="306";Tstart="11";shortTE="F";uid="bba80eb7-4069-47d7-8c42-8ea26ebea764"
VSBQ01000031.1	RepeatMasker	DNA/hAT-Charlie	478617	478783	687	+	.	ID="RND-5_FAMILY-15578";Tend="1320";Tstart="1146";shortTE="F";uid="ca8efb7d-ef05-46be-9441-31240efeff53"
VSBQ01000031.1	RepeatMasker	Retroposon?	1543716	1543858	571	+	.	ID="RND-6_FAMILY-9722";Tend="1548";Tstart="1408";shortTE="F";uid="96935336-e772-4589-946f-fe1d11560575"
VSBQ01000031.1	RepeatMasker	Retroposon?	1360592	1361104	3510	+	.	ID="RND-6_FAMILY-12621";Tend="1481";Tstart="980";shortTE="F";uid="50446c5e-1fb6-4598-87e0-474c6b8adb1f"
VSBQ01000031.1	RepeatMasker	DNA/Ginger	1749228	1749955	566	+	.	ID="RND-1_FAMILY-259";Tend="1361";Tstart="589";shortTE="F";uid="f0c574ba-2c0a-4b81-a0cf-3e41526f3ef9"
VSBQ01000031.1	RepeatMasker	DNA/TcMar-Mariner	710152	710381	1760	+	.	ID="RND-6_FAMILY-2867";Tend="1376";Tstart="1131";shortTE="F";uid="4f8ee38a-a445-4099-a932-de428581ade8"
VSBQ01000031.1	RepeatMasker	Unknown	1123272	1123804	1564	+	.	ID="RND-4_FAMILY-266";Tend="1512";Tstart="999";shortTE="F";uid="25e69f5c-bef6-4105-a72a-05b2ecc23cab"
VSBQ01000031.1	RepeatMasker	RC/Helitron	1325350	1325536	922	+	.	ID="RND-1_FAMILY-67";Tend="1375";Tstart="1187";shortTE="F";uid="395d10b8-29e4-4693-8999-188ff9be391a"
VSBQ01000031.1	RepeatMasker	DNA/hAT	108764	108996	1108	+	.	ID="RND-5_FAMILY-3489";Tend="1179";Tstart="963";shortTE="F";uid="8a2f2fbf-4ec6-4d95-bc11-892e335a1121"
VSBQ01000031.1	RepeatMasker	DNA	1544566	1544694	583	+	.	ID="DNA8-70_AP";Tend="545";Tstart="420";shortTE="F";uid="120433a0-0783-4c85-9e19-7aa654a34737"
VSBQ01000031.1	RepeatMasker	LINE/I-Jockey	219220	219397	427	+	.	ID="RND-6_FAMILY-26485";Tend="1561";Tstart="1385";shortTE="F";uid="f4c4ddcb-7586-4748-96c8-c4a2804bbb7a"
VSBQ01000031.1	RepeatMasker	DNA	1513311	1513431	543	+	.	ID="TTAA14_AP";Tend="125";Tstart="1";shortTE="F";uid="729b219f-87c9-4a10-9c3d-c9bea8d82540"
VSBQ01000031.1	RepeatMasker	RC/Helitron	681522	681653	543	+	.	ID="RND-1_FAMILY-7";Tend="992";Tstart="865";shortTE="F";uid="f8688eff-d715-4c9e-bc5b-3f82e5fc14c8"
VSBQ01000031.1	RepeatMasker	Unknown	1683765	1684214	1876	+	.	ID="RND-6_FAMILY-1170";Tend="1323";Tstart="904";shortTE="F";uid="0598a457-c4ed-4f99-a6da-ad7501afa863"
VSBQ01000031.1	RepeatMasker	DNA/Kolobok-E	1637546	1637648	432	+	.	ID="RND-4_FAMILY-171";Tend="1174";Tstart="1071";shortTE="F";uid="541242cb-f44c-4c1b-b59b-745698bd4306"
VSBQ01000031.1	RepeatMasker	Unknown	5557	5894	2659	+	.	ID="RND-1_FAMILY-82";Tend="1335";Tstart="989";shortTE="F";uid="09b56ed1-19f4-46d2-b415-62d84694cfbf"
VSBQ01000031.1	RepeatMasker	LTR/Gypsy	1795029	1795207	445	+	.	ID="RND-6_FAMILY-595";Tend="248";Tstart="98";shortTE="F";uid="9ec0769f-3bb9-441c-ae18-7cb3f095aa8d"
VSBQ01000031.1	RepeatMasker	DNA/Kolobok-E	1343013	1343353	1159	+	.	ID="RND-5_FAMILY-9815";Tend="1892";Tstart="1533";shortTE="F";uid="88722eed-f03e-438f-a231-d6cad0523627"
VSBQ01000031.1	RepeatMasker	DNA/Ginger	98228	98444	666	+	.	ID="RND-1_FAMILY-259";Tend="784";Tstart="578";shortTE="F";uid="9c4f7da4-f450-4d98-be22-b4e0742ea479"
VSBQ01000031.1	RepeatMasker	Unknown	939785	939936	877	+	.	ID="RND-6_FAMILY-3256";Tend="245";Tstart="86";shortTE="F";uid="e1ad2ccf-0c48-4505-a1e3-34c3c7cc7aa1"
VSBQ01000031.1	RepeatMasker	Unknown	947674	948568	6551	+	.	ID="RND-6_FAMILY-4912";Tend="926";Tstart="60";shortTE="F";uid="18c60171-b6cf-404f-9989-6e98a0e41720"
VSBQ01000031.1	RepeatMasker	DNA	359030	359164	450	+	.	ID="dna4-2_ap";Tend="120";Tstart="1";shortTE="F";uid="59c2c6f2-66d9-4592-83f3-aeb9db8bb369"
VSBQ01000031.1	RepeatMasker	DNA/Ginger	1744023	1744352	1102	+	.	ID="RND-1_FAMILY-259";Tend="920";Tstart="586";shortTE="F";uid="89c7f6df-5cee-4ad8-86fc-5982327af554"
VSBQ01000031.1	RepeatMasker	DNA	27834	28072	986	+	.	ID="DNA4-3_AP";Tend="259";Tstart="5";shortTE="F";uid="6882fdcd-8512-4e12-9053-763f32432b9d"
VSBQ01000031.1	RepeatMasker	LINE/L2	335957	336183	821	+	.	ID="RND-6_FAMILY-1066";Tend="1545";Tstart="1327";shortTE="F";uid="80919abf-9108-4144-aed6-44070649dfcf"
VSBQ01000031.1	RepeatMasker	Unknown	1862498	1863018	3125	+	.	ID="RND-5_FAMILY-2368";Tend="1472";Tstart="929";shortTE="F";uid="fb9e4807-7fe3-4518-8b03-a9cc57a056d8"
VSBQ01000031.1	RepeatMasker	DNA/hAT-hAT19	941241	941464	1106	+	.	ID="dna8-88_ap";Tend="620";Tstart="447";shortTE="F";uid="4cddb428-1f38-4939-99e8-0389b0702719"
VSBQ01000031.1	RepeatMasker	DNA/hAT	1038161	1038511	2371	+	.	ID="HAT-N10_AP";Tend="371";Tstart="1";shortTE="F";uid="ebe90da6-b36a-477a-8307-16cf04f3b6a8"
VSBQ01000031.1	RepeatMasker	DNA/hAT	1871212	1871644	2623	+	.	ID="RND-6_FAMILY-16976";Tend="482";Tstart="83";shortTE="F";uid="bd235015-3923-4746-813a-fc70e76830d3"
VSBQ01000031.1	RepeatMasker	DNA	1508704	1509454	1966	+	.	ID="RND-4_FAMILY-398";TEgroup="ctg_31%7CRND-4_FAMILY-398%7C1";Tend="1390";Tstart="939";shortTE="F";uid="a24ac3d4-ec92-48ef-b6c3-b295968ac5ae"
VSBQ01000031.1	RepeatMasker	DNA/hAT-hAT19	41677	42437	1006	+	.	ID="HAT-N13_AP";TEgroup="ctg_31%7CHAT-N13_AP%7C1";Tend="626";Tstart="1";shortTE="F";uid="4d174c18-4ae1-4eaf-b260-456c2b5e1e91"
VSBQ01000031.1	RepeatMasker	DNA	766610	767039	2315	+	.	ID="TTAA2_AP";Tend="427";Tstart="1";shortTE="F";uid="e84409cf-a5c6-4b73-91e2-e228e6db342c"
VSBQ01000031.1	RepeatMasker	DNA/Ginger	1780374	1780821	643	+	.	ID="RND-6_FAMILY-7106";TEgroup="ctg_31%7CRND-6_FAMILY-7106%7C3";Tend="939";Tstart="702";shortTE="F";uid="b40a93f0-38a7-4eec-9851-14f57c58837c"
VSBQ01000031.1	RepeatMasker	DNA	522603	522809	648	+	.	ID="RND-4_FAMILY-398";Tend="1447";Tstart="1249";shortTE="F";uid="e312c5a6-ad4a-4886-864d-76d3d0d6ac17"
VSBQ01000031.1	RepeatMasker	Unknown	1517657	1517916	1547	+	.	ID="RND-6_FAMILY-482";Tend="1173";Tstart="900";shortTE="F";uid="421b4a7b-d54b-4afc-af6b-29d2244dfeee"
VSBQ01000031.1	RepeatMasker	Unknown	115220	115588	1269	+	.	ID="RND-6_FAMILY-28968";TEgroup="ctg_31%7CRND-6_FAMILY-28968%7C1";Tend="1654";Tstart="832";shortTE="F";uid="eada89ed-e075-42fe-a9e5-a5c26006b7b1"
VSBQ01000031.1	RepeatMasker	DNA/Ginger	1744458	1744790	1217	+	.	ID="RND-6_FAMILY-7106";Tend="1092";Tstart="756";shortTE="F";uid="fd7ae889-8126-48a1-a44b-e6a07db66746"
VSBQ01000031.1	RepeatMasker	DNA	706227	706663	721	+	.	ID="DNA4-2_AP";Tend="465";Tstart="12";shortTE="F";uid="910376bd-ecf2-4e3b-b3a6-8bb72362b2f4"
VSBQ01000031.1	RepeatMasker	DNA	1730053	1730634	3171	+	.	ID="TTAA18B_AP";Tend="574";Tstart="1";shortTE="F";uid="1469c34b-c245-41cc-a7dd-0251ef575f01"
VSBQ01000031.1	RepeatMasker	DNA/PiggyBac	1539289	1539430	609	+	.	ID="RND-6_FAMILY-4987";Tend="1513";Tstart="1373";shortTE="F";uid="2dc7d008-89c6-4059-b648-938f674bc3f4"
VSBQ01000031.1	RepeatMasker	Retroposon?	637996	638189	532	+	.	ID="RND-6_FAMILY-5571";Tend="1083";Tstart="885";shortTE="F";uid="ee6ea06b-1ad0-434f-ba96-4dcd2f2fd105"
VSBQ01000031.1	RepeatMasker	Unknown	913087	913969	7139	+	.	ID="RND-1_FAMILY-139";Tend="1443";Tstart="579";shortTE="F";uid="7a37bacf-42d1-471f-a2db-fed0a06e6b37"
VSBQ01000031.1	RepeatMasker	DNA	1513599	1514002	2289	+	.	ID="TTAA14_AP";Tend="552";Tstart="130";shortTE="F";uid="bd55a934-8918-40aa-a926-03324f406dc5"
VSBQ01000031.1	RepeatMasker	Unknown	639631	639736	459	+	.	ID="RND-6_FAMILY-32141";Tend="1444";Tstart="1346";shortTE="F";uid="f1f3bf23-7bdb-4d2f-956d-391468421744"
VSBQ01000031.1	RepeatMasker	DNA/Kolobok-E	600224	600756	3754	+	.	ID="RND-5_FAMILY-9815";Tend="2189";Tstart="1656";shortTE="F";uid="e3e7b4f8-6329-491a-9a0e-2e23db75fc66"
VSBQ01000031.1	RepeatMasker	Retroposon?	1708141	1708401	578	+	.	ID="RND-4_FAMILY-1269";Tend="656";Tstart="114";shortTE="F";uid="a63a2380-a2b9-479d-95b3-5ff449633a56"
VSBQ01000031.1	RepeatMasker	DNA	458808	459221	2038	+	.	ID="TTAA3_AP";Tend="426";Tstart="1";shortTE="F";uid="b53e944b-d3eb-4a15-a5d2-7e401e903676"
VSBQ01000031.1	RepeatMasker	Retroposon?	1543050	1543272	972	+	.	ID="RND-6_FAMILY-2842";Tend="1125";Tstart="907";shortTE="F";uid="b0b94749-af25-4773-961a-f70e3194a580"
VSBQ01000031.1	RepeatMasker	DNA/hAT-Tip100	238942	239239	2076	+	.	ID="DNA8-13_AP";Tend="306";Tstart="1";shortTE="F";uid="620b6c31-1e67-47fc-aa85-c902ad785887"
VSBQ01000031.1	RepeatMasker	DNA/Kolobok-E	1869754	1869861	557	+	.	ID="rnd-5_family-9815";Tend="2085";Tstart="1775";shortTE="F";uid="d2cce747-170e-457a-9e08-eaa2089233be"
VSBQ01000031.1	RepeatMasker	DNA/Kolobok-E	963036	963556	997	+	.	ID="RND-6_FAMILY-1419";Tend="582";Tstart="95";shortTE="F";uid="1cf22659-d870-4342-ba5e-2eeb38adca10"
VSBQ01000031.1	RepeatMasker	DNA/hAT-hAT19	227659	227773	491	+	.	ID="RND-6_FAMILY-11560";Tend="411";Tstart="299";shortTE="F";uid="e323dca9-2150-45b9-b653-4a231dd146a3"
VSBQ01000031.1	RepeatMasker	DNA/hAT-Ac	964259	964698	3040	+	.	ID="RND-6_FAMILY-1076";Tend="1284";Tstart="849";shortTE="F";uid="7d0ab592-2905-49da-8c22-9e852c6fa7f2"
VSBQ01000031.1	RepeatMasker	DNA/hAT	443015	443239	1473	+	.	ID="RND-5_FAMILY-3489";Tend="1177";Tstart="965";shortTE="F";uid="de20b572-bcf4-42ac-8d3a-5e24e2ca51cf"
VSBQ01000031.1	RepeatMasker	DNA	696155	696428	543	+	.	ID="DNA4-3_AP";Tend="380";Tstart="129";shortTE="F";uid="7082c1e6-0383-4e69-bcb5-a3a4f5bdfdb2"
VSBQ01000031.1	RepeatMasker	DNA	1518911	1519351	1579	+	.	ID="RND-1_FAMILY-320";Tend="1929";Tstart="1461";shortTE="F";uid="e82a8c3f-24e9-4f70-b5f7-46fc816a961d"
VSBQ01000031.1	RepeatMasker	DNA/hAT-Ac	1583956	1584073	451	+	.	ID="RND-6_FAMILY-1996";Tend="1418";Tstart="1284";shortTE="F";uid="cca255b6-658e-45dc-b571-d9e4c97e3b60"
VSBQ01000031.1	RepeatMasker	DNA	491846	492390	3186	+	.	ID="TTAA18B_AP";Tend="572";Tstart="1";shortTE="F";uid="f336f0c9-f852-41e8-914c-40264dd6f4b5"
VSBQ01000031.1	RepeatMasker	Unknown	591632	591897	1183	+	.	ID="RND-6_FAMILY-1927";Tend="1153";Tstart="899";shortTE="F";uid="f33fa311-50a6-4a2c-9f1e-b7834025f6ac"
VSBQ01000031.1	RepeatMasker	DNA	516444	516564	971	+	.	ID="RND-5_FAMILY-6535";Tend="928";Tstart="808";shortTE="F";uid="4b6622cc-09e7-41ba-8732-8167d5bc299e"
VSBQ01000031.1	RepeatMasker	Unknown	603617	603926	2229	+	.	ID="RND-1_FAMILY-6";Tend="1246";Tstart="920";shortTE="F";uid="6f2c66af-892b-49a4-9482-cde2d3cb444b"
VSBQ01000031.1	RepeatMasker	DNA/hAT-hAT19	230693	231264	3769	+	.	ID="DNA8-84_AP";Tend="558";Tstart="1";shortTE="F";uid="97d309c1-c450-4401-93ae-31335231beb2"
VSBQ01000031.1	RepeatMasker	DNA/hAT	1420486	1420717	986	+	.	ID="RND-5_FAMILY-3489";Tend="1185";Tstart="959";shortTE="F";uid="6fe0bc29-9074-416d-869b-af6c4a0f8689"
VSBQ01000031.1	RepeatMasker	DNA/hAT-Tip100	1663103	1663726	1854	+	.	ID="RND-6_FAMILY-4125";Tend="2227";Tstart="1608";shortTE="F";uid="888c9c30-7761-4f8b-a71e-42e0f3e43dda"
VSBQ01000031.1	RepeatMasker	DNA	319737	320356	3952	+	.	ID="DNA4-3_AP";Tend="636";Tstart="1";shortTE="F";uid="cad3a11f-7bc4-4f73-af52-71c1b8b7e1db"
VSBQ01000031.1	RepeatMasker	DNA	266435	266601	655	+	.	ID="dna4-2_ap";Tend="162";Tstart="1";shortTE="F";uid="f2835edf-7fea-45f7-8db7-125d5e8e4c89"
VSBQ01000031.1	RepeatMasker	Retroposon?	1861227	1861356	462	+	.	ID="RND-6_FAMILY-7125";Tend="562";Tstart="436";shortTE="F";uid="f84fd01b-34ee-4126-8c13-8815280cf24b"
VSBQ01000031.1	RepeatMasker	DNA/hAT-Tip100	639966	640130	418	+	.	ID="DNA8-16B_AP";Tend="167";Tstart="1";shortTE="F";uid="16e5c43a-fff3-4fee-ab57-e9612fe8e066"
VSBQ01000031.1	RepeatMasker	DNA/Ginger	1733480	1733627	767	+	.	ID="RND-6_FAMILY-7106";Tend="2170";Tstart="2020";shortTE="F";uid="c2c993b0-f4ae-468b-9a4b-87c326267ddf"
VSBQ01000031.1	RepeatMasker	RC/Helitron	495590	495816	1188	+	.	ID="RND-1_FAMILY-181";Tend="1760";Tstart="1537";shortTE="F";uid="2ac4ef76-dedd-41af-8fd7-6eb05ac6bb2d"
VSBQ01000031.1	RepeatMasker	DNA/hAT-Tip100	1548203	1548367	708	+	.	ID="RND-6_FAMILY-2020";Tend="1000";Tstart="845";shortTE="F";uid="a671b317-1bd3-4a32-9cef-b6a2339dfaf0"
VSBQ01000031.1	RepeatMasker	DNA	1203817	1204248	1051	+	.	ID="DNA-TTAA-1_AP";Tend="422";Tstart="1";shortTE="F";uid="16817804-afa2-49e5-a5bd-e4f44bc429fb"
VSBQ01000031.1	RepeatMasker	DNA/Kolobok-E	961444	961701	868	+	.	ID="RND-6_FAMILY-1419";Tend="291";Tstart="38";shortTE="F";uid="5338fa27-fa62-4673-adbd-bb562aa8f8e1"
VSBQ01000031.1	RepeatMasker	DNA	1684357	1684615	825	+	.	ID="dna4-2_ap";Tend="299";Tstart="45";shortTE="F";uid="04ea4c7d-ce45-481c-9d1f-9e3a4dd99d16"
VSBQ01000031.1	RepeatMasker	DNA	266604	266984	1062	+	.	ID="DNA4-2_AP";Tend="746";Tstart="403";shortTE="F";uid="564fd9a8-86c8-4b1d-a0a2-a2b1d12235be"
VSBQ01000031.1	RepeatMasker	Unknown	208620	209399	4624	+	.	ID="RND-6_FAMILY-41365";Tend="1756";Tstart="923";shortTE="F";uid="06f5ea63-63ef-48b4-a9a8-23adb63329d8"
VSBQ01000031.1	RepeatMasker	DNA/hAT-Tip100	599153	599293	1043	+	.	ID="RND-5_FAMILY-777";Tend="2565";Tstart="2419";shortTE="F";uid="b2c83d4a-2587-4fb5-a4a8-9630eda2090f"
VSBQ01000031.1	RepeatMasker	Unknown	1617632	1618156	3229	+	.	ID="RND-1_FAMILY-34";Tend="1647";Tstart="1131";shortTE="F";uid="16fe13ad-1073-4dbd-8c10-7b1b1a36364a"
VSBQ01000031.1	RepeatMasker	DNA	830261	830778	2454	+	.	ID="RND-4_FAMILY-398";Tend="1457";Tstart="915";shortTE="F";uid="d360821f-e063-490d-af22-20e4f611e4f2"
VSBQ01000031.1	RepeatMasker	DNA/hAT-Tip100	120897	121391	2087	+	.	ID="RND-6_FAMILY-5893";Tend="1402";Tstart="926";shortTE="F";uid="3a5c2b18-aad6-4f8f-a8a4-868e069d0c65"
VSBQ01000031.1	RepeatMasker	DNA/Kolobok-E	506438	507482	3612	+	.	ID="KOLOBOKE-2_AP";Tend="2211";Tstart="1114";shortTE="F";uid="d8e93adf-e65a-46af-80f6-4896be693940"
VSBQ01000031.1	RepeatMasker	DNA/hAT-hAT19	471220	471399	522	+	.	ID="RND-6_FAMILY-848";Tend="915";Tstart="720";shortTE="F";uid="c64c023b-236d-45de-a751-a2e424d8d34d"
VSBQ01000031.1	RepeatMasker	Unknown	1545731	1545858	427	+	.	ID="RND-4_FAMILY-773";Tend="1206";Tstart="1082";shortTE="F";uid="db4e6303-11c9-4bf7-8fc5-accda3552156"
VSBQ01000031.1	RepeatMasker	DNA/PiggyBac	1607767	1607907	491	+	.	ID="RND-6_FAMILY-4987";Tend="1540";Tstart="1382";shortTE="F";uid="36ddcd24-373b-4d8e-aab9-6ea06f81849a"
VSBQ01000031.1	RepeatMasker	DNA/MULE-MuDR	536305	536429	437	+	.	ID="MUDR8X_AP";Tend="1927";Tstart="1817";shortTE="F";uid="31acb593-4ab4-4b9e-b260-a37bf974a109"
VSBQ01000031.1	RepeatMasker	DNA	661191	661492	1604	+	.	ID="ttaa18b_ap";Tend="575";Tstart="345";shortTE="F";uid="c1467a2c-b413-4b58-a42e-773aee562d25"
VSBQ01000031.1	RepeatMasker	DNA	1444287	1444643	833	+	.	ID="ttaa2b_ap";Tend="374";Tstart="28";shortTE="F";uid="2ea0d61f-673f-4d0c-a6c3-a629b3d23086"
VSBQ01000031.1	RepeatMasker	DNA	600791	601057	2061	+	.	ID="TTAA24_AP";Tend="657";Tstart="396";shortTE="F";uid="c3f811c5-5c00-44ed-ba6a-836c8650c649"
VSBQ01000031.1	RepeatMasker	DNA	486076	486555	1360	+	.	ID="DNA4-3_AP";Tend="519";Tstart="9";shortTE="F";uid="7e384963-09a1-4355-a648-01de480f3a39"
VSBQ01000031.1	RepeatMasker	DNA/Ginger	691796	692774	2354	+	.	ID="RND-1_FAMILY-259";TEgroup="ctg_31%7CRND-1_FAMILY-259%7C2";Tend="1457";Tstart="671";shortTE="F";uid="b3c5bcc2-2c42-457f-8537-66a854ffe350"
VSBQ01000031.1	RepeatMasker	DNA/TcMar-Mariner	91314	91440	408	+	.	ID="MARINER-N13_HSAL";Tend="504";Tstart="379";shortTE="F";uid="163fb3b9-2d67-4fbe-a5ed-b049c76e6e8a"
VSBQ01000031.1	RepeatMasker	DNA	213021	213320	1661	+	.	ID="DNA3-10_AP";Tend="341";Tstart="27";shortTE="F";uid="9af9941f-e113-4021-9597-477461391414"
VSBQ01000031.1	RepeatMasker	DNA/hAT-Charlie	276975	277146	566	+	.	ID="RND-5_FAMILY-2569";Tend="1048";Tstart="876";shortTE="F";uid="e2a9bd3d-b71c-4edb-9664-3d99399298c6"
VSBQ01000031.1	RepeatMasker	Unknown	937006	937124	581	+	.	ID="RND-6_FAMILY-2317";Tend="623";Tstart="489";shortTE="F";uid="18859265-0e49-4e8c-a0be-bf0338240254"
VSBQ01000031.1	RepeatMasker	RC/Helitron	60620	61341	5593	+	.	ID="RND-4_FAMILY-43";Tend="1662";Tstart="940";shortTE="F";uid="d69eba0c-cdeb-4c4e-b984-fb0545cd3c02"
VSBQ01000031.1	RepeatMasker	DNA	1112266	1112602	1830	+	.	ID="DNA3-10_AP";Tend="341";Tstart="16";shortTE="F";uid="d589d382-418a-4a4a-97a2-6b0d1fbccab6"
VSBQ01000031.1	RepeatMasker	DNA/Kolobok-E	608640	609378	4495	+	.	ID="RND-5_FAMILY-9815";Tend="2217";Tstart="1444";shortTE="F";uid="0d56d98f-0c50-4c43-8ffd-12f81ad78617"
VSBQ01000031.1	RepeatMasker	DNA/MULE-NOF	1745198	1745679	1048	+	.	ID="RND-6_FAMILY-28822";TEgroup="ctg_31%7CRND-6_FAMILY-28822%7C1";Tend="1386";Tstart="532";shortTE="F";uid="5b8bbab1-6fcf-45fa-adec-707bac681241"
VSBQ01000031.1	RepeatMasker	Unknown	6090	6332	1708	+	.	ID="RND-1_FAMILY-409";Tend="1257";Tstart="1022";shortTE="F";uid="aa338afe-ffed-4881-a397-9547173c9454"
VSBQ01000031.1	RepeatMasker	Unknown	482814	483274	2136	+	.	ID="RND-1_FAMILY-108";Tend="1874";Tstart="1416";shortTE="F";uid="36b77052-1cb9-4ddc-9a53-6914d277225d"
VSBQ01000031.1	RepeatMasker	Retroposon?	395759	395884	543	+	.	ID="RND-4_FAMILY-1269";Tend="1423";Tstart="1300";shortTE="F";uid="9ace0e82-10a3-4ff2-865a-f4e81df39757"
VSBQ01000031.1	RepeatMasker	LTR/Copia	1110634	1111099	753	+	.	ID="RND-6_FAMILY-29027";TEgroup="ctg_31%7CRND-6_FAMILY-29027%7C1";Tend="1616";Tstart="875";shortTE="F";uid="3dddaec8-b509-49c4-82ae-d600657033fe"
VSBQ01000031.1	RepeatMasker	DNA	1440013	1440186	500	+	.	ID="DNA4-3_AP";Tend="226";Tstart="1";shortTE="F";uid="e436b423-c271-49b9-bf8e-04b6c89b314f"
VSBQ01000031.1	RepeatMasker	DNA	613241	613670	2811	+	.	ID="RND-5_FAMILY-10525";Tend="1738";Tstart="1289";shortTE="F";uid="39095f2a-171b-458a-a40b-49eddf2c794e"
VSBQ01000031.1	RepeatMasker	Unknown	1108935	1109275	2914	+	.	ID="RND-1_FAMILY-82";Tend="1332";Tstart="991";shortTE="F";uid="b4e31d7c-f822-4f4a-937a-1a9a609afce1"
VSBQ01000031.1	RepeatMasker	DNA	453245	453347	431	+	.	ID="ttaa26_ap";Tend="103";Tstart="1";shortTE="F";uid="18cc2ba5-4b4f-49b0-acf2-4d75167b2ba2"
VSBQ01000031.1	RepeatMasker	DNA	414204	414448	1174	+	.	ID="DNA4-1_AP";Tend="792";Tstart="557";shortTE="F";uid="de83a1a8-f0e0-4a4a-9cd0-56a1b5136130"
VSBQ01000031.1	RepeatMasker	DNA	571782	572040	1568	+	.	ID="RND-5_FAMILY-10525";Tend="1562";Tstart="1291";shortTE="F";uid="7f680d7e-670b-451d-b8bc-57cc3040527a"
VSBQ01000031.1	RepeatMasker	DNA	602168	602308	687	+	.	ID="ttaa18_ap";Tend="538";Tstart="399";shortTE="F";uid="b55db960-16cf-4d57-a374-5838fa21fc84"
VSBQ01000031.1	RepeatMasker	Retroposon?	413634	413793	2318	+	.	ID="RND-6_FAMILY-5571";Tend="1276";Tstart="690";shortTE="F";uid="46c544d2-9291-4c04-b386-d13cc1364016"
VSBQ01000031.1	RepeatMasker	LINE/L2	572030	572243	470	+	.	ID="RND-6_FAMILY-7244";Tend="1829";Tstart="1611";shortTE="F";uid="ef001050-b832-4f70-bb8a-8a7b13e02c13"
VSBQ01000031.1	RepeatMasker	Retroposon?	1637498	1637640	415	+	.	ID="RND-4_FAMILY-1269";Tend="1392";Tstart="1255";shortTE="F";uid="1f3d4147-0aa9-4512-95ef-6db262c17db6"
VSBQ01000031.1	RepeatMasker	DNA	1609995	1610413	2243	+	.	ID="TTAA2_AP";Tend="427";Tstart="7";shortTE="F";uid="1c0ce78d-9c11-42b8-9591-6beae32d1540"
VSBQ01000031.1	RepeatMasker	DNA/hAT	312883	313054	962	+	.	ID="RND-1_FAMILY-92";Tend="1451";Tstart="1274";shortTE="F";uid="645d9a99-7949-4655-b8a5-31526c89622e"
VSBQ01000031.1	RepeatMasker	DNA	1536053	1536204	871	+	.	ID="TTAA27_AP";Tend="289";Tstart="136";shortTE="F";uid="39f4506c-768f-490a-ba46-e89147febe55"
VSBQ01000031.1	RepeatMasker	DNA	417956	418632	1616	+	.	ID="RND-6_FAMILY-3169";Tend="1666";Tstart="1025";shortTE="F";uid="2a9b088a-d171-420c-84a4-7c555134a886"
VSBQ01000031.1	RepeatMasker	DNA	122695	123200	622	+	.	ID="DNA4-2_AP";Tend="469";Tstart="1";shortTE="F";uid="e27a28a9-e9b5-4669-bed6-5cd1e6078596"
VSBQ01000031.1	RepeatMasker	Retroposon?	580693	580807	428	+	.	ID="RND-4_FAMILY-1269";Tend="1443";Tstart="1332";shortTE="F";uid="08bfe522-69de-4838-acb8-34b6a4c07970"
VSBQ01000031.1	RepeatMasker	Unknown	1864961	1865165	1096	+	.	ID="RND-5_FAMILY-13845";Tend="2474";Tstart="2288";shortTE="F";uid="3642b02c-6a83-42e5-b62c-a93c793d55f1"
VSBQ01000031.1	RepeatMasker	Unknown	469067	469951	7193	+	.	ID="RND-5_FAMILY-441";Tend="1267";Tstart="383";shortTE="F";uid="46c587c7-7346-4867-ae2c-a028decd107c"
VSBQ01000031.1	RepeatMasker	DNA/hAT-Tip100	674783	675699	4825	+	.	ID="DNA8-107_AP";Tend="979";Tstart="9";shortTE="F";uid="c2579ff5-3606-4a71-a3e1-979f80faed99"
VSBQ01000031.1	RepeatMasker	Unknown	586748	587671	6639	+	.	ID="RND-1_FAMILY-139";Tend="1437";Tstart="579";shortTE="F";uid="011c06f0-bc11-4517-92aa-9a599b3191d2"
VSBQ01000031.1	RepeatMasker	DNA/Ginger	672697	673134	2655	+	.	ID="RND-6_FAMILY-7106";Tend="1245";Tstart="811";shortTE="F";uid="f82d6151-0dae-401a-8276-767403471924"
VSBQ01000031.1	RepeatMasker	Unknown	979279	979407	781	+	.	ID="RND-6_FAMILY-5746";Tend="1759";Tstart="1636";shortTE="F";uid="24046374-5e09-4f4e-8cb4-74c1633f5ce2"
VSBQ01000031.1	RepeatMasker	DNA	936139	936586	2089	+	.	ID="DNA4-1_AP";Tend="497";Tstart="1";shortTE="F";uid="aee6dcaa-5266-4da3-a6ae-35036991dd4d"
VSBQ01000031.1	RepeatMasker	Retroposon?	1000117	1000665	1136	+	.	ID="SINE2-1_AP";Tend="1735";Tstart="1138";shortTE="F";uid="b749ca3d-786e-4566-8ddd-f8022a186deb"
VSBQ01000031.1	RepeatMasker	DNA/Kolobok-E	984435	984880	3589	+	.	ID="rnd-6_family-3940";Tend="1590";Tstart="980";shortTE="F";uid="22b73aee-9cb4-45dc-bc40-abd99a43e2b4"
VSBQ01000031.1	RepeatMasker	RC/Helitron	300548	301280	5390	+	.	ID="RND-4_FAMILY-43";Tend="1658";Tstart="943";shortTE="F";uid="f276a2b8-2b7d-4acd-856f-a337284c523a"
VSBQ01000031.1	RepeatMasker	DNA/hAT	93488	93607	470	+	.	ID="RND-5_FAMILY-3489";Tend="1180";Tstart="1077";shortTE="F";uid="c0d789f2-730f-4d31-b253-7e5e2b1dc654"
VSBQ01000031.1	RepeatMasker	DNA	54538	54725	450	+	.	ID="RND-6_FAMILY-507";Tend="1353";Tstart="1174";shortTE="F";uid="74d40fec-f3df-453d-b00e-339519833413"
VSBQ01000031.1	RepeatMasker	DNA/TcMar-Tc1	1025594	1025846	579	+	.	ID="RND-6_FAMILY-75";Tend="928";Tstart="661";shortTE="F";uid="662a7cf9-f766-46fb-8119-f85e0a573892"
VSBQ01000031.1	RepeatMasker	DNA/Ginger-1	584185	584456	1822	+	.	ID="RND-6_FAMILY-1155";Tend="1079";Tstart="804";shortTE="F";uid="6e9d4f6b-a749-4617-a0d0-4953576e5071"
VSBQ01000031.1	RepeatMasker	DNA/Kolobok-E	1328098	1328241	664	+	.	ID="RND-4_FAMILY-171";Tend="1211";Tstart="1064";shortTE="F";uid="3081229b-4dce-44d4-8090-02d0c0b73b1e"
VSBQ01000031.1	RepeatMasker	Retroposon?	578606	579031	876	+	.	ID="SINE2-1_AP";Tend="1463";Tstart="1079";shortTE="F";uid="16810a74-7ca7-4fe8-9038-be1c5050946f"
VSBQ01000031.1	RepeatMasker	DNA/Ginger	452865	453049	1457	+	.	ID="RND-6_FAMILY-7106";Tend="2173";Tstart="1990";shortTE="F";uid="00f7cd93-74b1-4ddc-b345-94863499cfd1"
VSBQ01000031.1	RepeatMasker	DNA/hAT-Ac	1596639	1596885	564	+	.	ID="DNA8-54_AP";Tend="551";Tstart="341";shortTE="F";uid="9979da60-636e-48e1-aae4-581c91218b33"
VSBQ01000031.1	RepeatMasker	DNA	252774	253210	2169	+	.	ID="DNAX-2_AP";Tend="459";Tstart="1";shortTE="F";uid="dcafc0e8-fa11-4359-bcc5-e2f1beff209f"
VSBQ01000031.1	RepeatMasker	Unknown	1667945	1668047	492	+	.	ID="RND-1_FAMILY-314";Tend="1573";Tstart="1476";shortTE="F";uid="c3338888-f36a-496a-a1fe-353af8523ef2"
VSBQ01000031.1	RepeatMasker	Unknown	1822880	1823060	637	+	.	ID="RND-5_FAMILY-2365";Tend="1144";Tstart="962";shortTE="F";uid="31772079-e4d3-4916-98a9-c0846db0952f"
VSBQ01000031.1	RepeatMasker	RC/Helitron	1362741	1363300	2260	+	.	ID="RND-6_FAMILY-6102";TEgroup="ctg_31%7CRND-6_FAMILY-6102%7C1";Tend="2145";Tstart="1219";shortTE="F";uid="29fea14c-2f75-42bb-8ce6-c677bbf61a40"
VSBQ01000031.1	RepeatMasker	DNA/Kolobok-E	942649	942986	1433	+	.	ID="RND-6_FAMILY-5734";TEgroup="ctg_31%7CRND-6_FAMILY-5734%7C1";Tend="1372";Tstart="852";shortTE="F";uid="47fd36a9-449b-4618-bd52-fc9a30aea04b"
VSBQ01000031.1	RepeatMasker	DNA/hAT-Tip100	1624127	1624681	965	+	.	ID="RND-6_FAMILY-4662";TEgroup="ctg_31%7CRND-6_FAMILY-4662%7C1";Tend="1208";Tstart="892";shortTE="F";uid="eb1b4752-7616-4aff-987b-01512d4b9f85"
VSBQ01000031.1	RepeatMasker	DNA	424584	425419	2148	+	.	ID="DNA4-2_AP";Tend="769";Tstart="1";shortTE="F";uid="b454ed1f-11c2-4343-9ee2-f0221d0ae1c5"
VSBQ01000031.1	RepeatMasker	Unknown	782082	782224	407	+	.	ID="RND-5_FAMILY-1147";Tend="1480";Tstart="1327";shortTE="F";uid="4df10d8d-58e4-4ce1-a70c-b57c83829e02"
VSBQ01000031.1	RepeatMasker	DNA	1799391	1799817	1046	+	.	ID="DNAX-2_AP";Tend="467";Tstart="2";shortTE="F";uid="c3c38922-c521-4008-87d8-03610e2ba631"
VSBQ01000031.1	RepeatMasker	Retroposon?	1875933	1876322	2047	+	.	ID="RND-5_FAMILY-2785";Tend="1470";Tstart="1100";shortTE="F";uid="fbdb6eff-8965-4674-9cdf-795c0980be66"
VSBQ01000031.1	RepeatMasker	LINE/I-Jockey	341325	341593	1315	+	.	ID="RND-6_FAMILY-26485";Tend="1509";Tstart="1245";shortTE="F";uid="4f674179-bf7a-4199-ac8b-312cce7c8f74"
VSBQ01000031.1	RepeatMasker	Unknown	1253543	1253724	578	+	.	ID="RND-1_FAMILY-369";Tend="1218";Tstart="1036";shortTE="F";uid="ee05065b-c5a7-4004-aba9-662113d7993d"
VSBQ01000031.1	RepeatMasker	DNA/hAT	924862	925233	2411	+	.	ID="DNA8-38_AP";Tend="486";Tstart="119";shortTE="F";uid="991cbb49-8e8f-4a09-b474-d59a387d6b1d"
VSBQ01000031.1	RepeatMasker	DNA/hAT-Tip100	598771	598938	530	+	.	ID="RND-5_FAMILY-777";TEgroup="ctg_31%7CRND-5_FAMILY-777%7C1";Tend="2414";Tstart="1356";shortTE="T";uid="c71a1a61-0d72-4857-baf9-a15059b5eca4"
VSBQ01000031.1	RepeatMasker	Unknown	1334076	1334236	1177	+	.	ID="RND-1_FAMILY-20";Tend="1299";Tstart="1140";shortTE="F";uid="0d481aac-980c-4235-995e-0709d4ecd7cd"
VSBQ01000031.1	RepeatMasker	Retroposon?	977224	977463	861	+	.	ID="SINE2-1_AP";Tend="1358";Tstart="1135";shortTE="F";uid="6327416c-a85e-4221-ab35-502bb6402210"
VSBQ01000031.1	RepeatMasker	DNA/Ginger	1414140	1414348	482	+	.	ID="RND-6_FAMILY-7106";Tend="2239";Tstart="2001";shortTE="F";uid="87d248dc-7e36-4bc8-a9e8-d29c1d684966"
VSBQ01000031.1	RepeatMasker	DNA	928233	928406	511	+	.	ID="RND-6_FAMILY-25006";Tend="1354";Tstart="1193";shortTE="F";uid="6476063c-6501-4872-a1a6-42918c2ee963"
VSBQ01000031.1	RepeatMasker	LINE/I-Jockey	916916	917612	3654	+	.	ID="RND-6_FAMILY-5367";Tend="1337";Tstart="643";shortTE="F";uid="841512e0-14d6-47b9-92fb-c1c70cf1a719"
VSBQ01000031.1	RepeatMasker	DNA/hAT-Ac	1399134	1399544	1078	+	.	ID="RND-5_FAMILY-3126";Tend="1765";Tstart="1283";shortTE="F";uid="466cf799-b1c9-4d17-8785-061fa0487e6a"
VSBQ01000031.1	RepeatMasker	DNA	1323435	1323573	425	+	.	ID="DNAX-2_AP";Tend="467";Tstart="319";shortTE="F";uid="07358df8-52bc-45ca-a36d-c569f8c65adb"
VSBQ01000031.1	RepeatMasker	DNA/hAT	1212413	1212646	1381	+	.	ID="RND-5_FAMILY-3489";Tend="1183";Tstart="959";shortTE="F";uid="838207ca-892c-463b-a1cf-02aa061d6814"
VSBQ01000031.1	RepeatMasker	DNA/Merlin	1577450	1577679	1048	+	.	ID="RND-6_FAMILY-12585";Tend="1085";Tstart="853";shortTE="F";uid="560a6462-ffc0-49f5-af95-92d21e27b264"
VSBQ01000031.1	RepeatMasker	Retroposon?	580027	580452	876	+	.	ID="SINE2-1_AP";Tend="1463";Tstart="1079";shortTE="F";uid="2646b4ff-0b4a-49a7-9d89-7fe384346d5a"
VSBQ01000031.1	RepeatMasker	Retroposon?	47869	47990	420	+	.	ID="RND-6_FAMILY-29584";Tend="1033";Tstart="911";shortTE="F";uid="dc189984-c03c-4da7-ac31-3aa2ae4a5bb8"
VSBQ01000031.1	RepeatMasker	DNA/hAT-Tip100	548243	548448	721	+	.	ID="RND-4_FAMILY-1063";Tend="1742";Tstart="1546";shortTE="F";uid="444d5dc0-83f3-43f9-bba3-2f96cd7e52e0"
VSBQ01000031.1	RepeatMasker	Unknown	1864266	1864924	1143	+	.	ID="RND-5_FAMILY-13845";TEgroup="ctg_31%7CRND-5_FAMILY-13845%7C1";Tend="2452";Tstart="1456";shortTE="F";uid="3f9ab632-514b-4d66-8970-8475c6fd490c"
VSBQ01000031.1	RepeatMasker	Retroposon?	948490	948660	430	+	.	ID="RND-6_FAMILY-2049";Tend="1602";Tstart="1434";shortTE="F";uid="29253dc2-0c54-44ee-9399-0a75075eb774"
VSBQ01000031.1	RepeatMasker	DNA/hAT?	1150592	1150953	987	+	.	ID="RND-4_FAMILY-532";Tend="1369";Tstart="1043";shortTE="F";uid="0dbf24d1-abb4-43b7-8649-5a26900f6f8c"
VSBQ01000031.1	RepeatMasker	Retroposon?	1658552	1658817	443	+	.	ID="RND-6_FAMILY-12621";Tend="1521";Tstart="1247";shortTE="F";uid="f0aff2fc-e546-4691-8328-608d9d698184"
VSBQ01000031.1	RepeatMasker	DNA	1788456	1788750	1201	+	.	ID="DNA4-2_AP";Tend="286";Tstart="1";shortTE="F";uid="a646ac4f-2f4b-454d-b4f0-dcde61c8f5a6"
VSBQ01000031.1	RepeatMasker	DNA/Kolobok-E	973050	973323	1191	+	.	ID="RND-6_FAMILY-11301";Tend="1015";Tstart="717";shortTE="F";uid="55ac2912-e563-42a3-aa61-4aed940381a3"
VSBQ01000031.1	RepeatMasker	DNA	989428	989663	1112	+	.	ID="RND-5_FAMILY-6224";Tend="1238";Tstart="996";shortTE="F";uid="73a35271-66f5-4c9a-9557-f554eb709bad"
VSBQ01000031.1	RepeatMasker	LINE/R1	309677	310167	2901	+	.	ID="RND-6_FAMILY-2096";Tend="1461";Tstart="950";shortTE="F";uid="54fc04d0-b975-4e41-9ec6-9c5fc633f03d"
VSBQ01000031.1	RepeatMasker	DNA	116758	117123	1953	+	.	ID="TTAA20_AP";Tend="443";Tstart="3";shortTE="F";uid="11861a1f-ed33-4b9c-af90-5a41072e2bd3"
VSBQ01000031.1	RepeatMasker	Retroposon?	765017	765150	430	+	.	ID="RND-1_FAMILY-68";Tend="726";Tstart="590";shortTE="F";uid="6af3caf9-64db-4f89-bb36-501b5d3bf54b"
VSBQ01000031.1	RepeatMasker	DNA/TcMar-m44	932595	932833	1758	+	.	ID="MARINERN-1_AP";Tend="240";Tstart="1";shortTE="F";uid="0076116f-bd4b-48b3-a6fe-f8ab3db21939"
VSBQ01000031.1	RepeatMasker	Unknown	940477	940682	1123	+	.	ID="RND-6_FAMILY-3256";Tend="423";Tstart="240";shortTE="F";uid="1f0080cb-524d-428d-9c7b-91386ea83f1e"
VSBQ01000031.1	RepeatMasker	DNA/hAT-hAT19	471814	471920	534	+	.	ID="RND-6_FAMILY-848";Tend="1117";Tstart="1004";shortTE="F";uid="168bcae3-8738-4057-a854-8a06052d2614"
VSBQ01000031.1	RepeatMasker	DNA/Kolobok-E	17999	18216	583	+	.	ID="RND-6_FAMILY-11301";Tend="2243";Tstart="2039";shortTE="F";uid="2806e560-be20-4743-b2f5-98b0cb2b36f9"
VSBQ01000031.1	RepeatMasker	DNA/Ginger-1	637784	637888	501	+	.	ID="RND-6_FAMILY-1155";Tend="895";Tstart="796";shortTE="F";uid="010cc0f1-a795-4038-ad4e-442c7a14c9d2"
VSBQ01000031.1	RepeatMasker	DNA	951568	951691	500	+	.	ID="TTAA25_AP";Tend="390";Tstart="259";shortTE="F";uid="50174088-63e2-4add-b2d7-d940f4e5786e"
VSBQ01000031.1	RepeatMasker	DNA/Kolobok-E	2323	3329	5453	+	.	ID="RND-6_FAMILY-11156";Tend="1301";Tstart="281";shortTE="F";uid="9226e639-df16-402b-a3de-22b605520a86"
VSBQ01000031.1	RepeatMasker	DNA	1339252	1339606	1266	+	.	ID="DNA4-2_AP";Tend="391";Tstart="22";shortTE="F";uid="7ba991d4-94b3-4e5b-9004-ca24a2dbd853"
VSBQ01000031.1	RepeatMasker	DNA	645332	645536	701	+	.	ID="RND-6_FAMILY-811";Tend="1842";Tstart="1663";shortTE="F";uid="637f3975-621f-4981-bbcd-b793569187a8"
VSBQ01000031.1	RepeatMasker	Retroposon?	1213136	1215164	2323	+	.	ID="RND-6_FAMILY-3862";TEgroup="ctg_31%7CRND-6_FAMILY-3862%7C1";Tend="1913";Tstart="1";shortTE="F";uid="0e0eae52-e1eb-4570-a18d-7c70e807cf87"
VSBQ01000031.1	RepeatMasker	DNA/Kolobok-E	1019458	1019652	407	+	.	ID="KOLOBOKE-3_AP";Tend="7828";Tstart="7427";shortTE="F";uid="13911437-7db0-43b0-a11a-5a941688817c"
VSBQ01000031.1	RepeatMasker	Unknown	4314	4585	1252	+	.	ID="RND-5_FAMILY-2138";Tend="1600";Tstart="1312";shortTE="F";uid="5ac6accb-4df8-4f4a-9ffd-670c3d6133f9"
VSBQ01000031.1	RepeatMasker	DNA	1501296	1501434	611	+	.	ID="dna4-2_ap";Tend="769";Tstart="647";shortTE="F";uid="88af6ff4-2edb-4b17-90a6-2b42ea083aed"
VSBQ01000031.1	RepeatMasker	Unknown	941465	942497	6544	+	.	ID="RND-6_FAMILY-3256";Tend="1549";Tstart="419";shortTE="F";uid="94f6de0c-d8ee-478a-9c84-03d603c8cfe5"
VSBQ01000031.1	RepeatMasker	Retroposon?	1776021	1776374	2011	+	.	ID="RND-5_FAMILY-9804";Tend="494";Tstart="143";shortTE="F";uid="e6a315a8-8393-4d50-93db-9b72cde9eb9d"
VSBQ01000031.1	RepeatMasker	DNA	371015	371642	1239	+	.	ID="DNA4-2_AP";Tend="752";Tstart="141";shortTE="F";uid="dbc31380-db3d-446f-9cef-c068ec35908f"
VSBQ01000031.1	RepeatMasker	Retroposon?	939017	939215	981	+	.	ID="RND-6_FAMILY-12621";Tend="1130";Tstart="940";shortTE="F";uid="b64eb489-b427-4355-af8b-522a3942b19c"
VSBQ01000031.1	RepeatMasker	Unknown	383149	383332	1236	+	.	ID="RND-1_FAMILY-228";Tend="1120";Tstart="939";shortTE="F";uid="6a2b29c0-0a29-442f-87fa-fd696ffd78bf"
VSBQ01000031.1	RepeatMasker	DNA	570464	571274	4654	+	.	ID="RND-5_FAMILY-6535";Tend="1433";Tstart="653";shortTE="F";uid="e8cd4c81-f5a2-42b2-9a08-e617f4f1b8e9"
VSBQ01000031.1	RepeatMasker	DNA	329637	329993	424	+	.	ID="TTAA2C_AP";Tend="417";Tstart="62";shortTE="F";uid="b58826e4-23e8-4363-80b6-fb0a320dec03"
VSBQ01000031.1	RepeatMasker	DNA	169346	169662	1888	+	.	ID="ttaa2c_ap";Tend="374";Tstart="55";shortTE="F";uid="ecd89d93-91e0-4167-83c2-b55764bf1974"
VSBQ01000031.1	RepeatMasker	RC/Helitron	1665696	1665810	494	+	.	ID="RND-5_FAMILY-1400";Tend="911";Tstart="799";shortTE="F";uid="95c17af7-349c-4034-adac-2510cb29007d"
VSBQ01000031.1	RepeatMasker	DNA/hAT	862198	862450	681	+	.	ID="RND-5_FAMILY-13692";Tend="1105";Tstart="873";shortTE="F";uid="e9d4dcd9-698c-48d8-b9a7-fcf8869e4da3"
VSBQ01000031.1	RepeatMasker	DNA/MULE-MuDR	980725	981829	1063	+	.	ID="RND-5_FAMILY-3281";TEgroup="ctg_31%7CRND-5_FAMILY-3281%7C1";Tend="1198";Tstart="301";shortTE="F";uid="b5210dd9-30c5-48b2-942a-6bee9c9422b0"
VSBQ01000031.1	RepeatMasker	Unknown	1051102	1051362	1476	+	.	ID="RND-1_FAMILY-14";Tend="1177";Tstart="906";shortTE="F";uid="f2be8909-e1de-4bcd-bf20-1c3924bfca5e"
VSBQ01000031.1	RepeatMasker	DNA	1855997	1856535	3209	+	.	ID="RND-4_FAMILY-398";Tend="1457";Tstart="932";shortTE="F";uid="78f2ac12-ad88-4220-9cdc-f3793d8f6381"
VSBQ01000031.1	RepeatMasker	DNA	507480	507589	667	+	.	ID="RND-6_FAMILY-6416";Tend="749";Tstart="640";shortTE="F";uid="6ea5ed9d-d854-4906-af91-f054a4a7bfa3"
VSBQ01000031.1	RepeatMasker	DNA/hAT-hAT19	161174	161431	541	+	.	ID="RND-6_FAMILY-2761";Tend="543";Tstart="297";shortTE="F";uid="3f6bdd3a-c1e1-4998-9e2a-af58b9c579a1"
VSBQ01000031.1	RepeatMasker	DNA/Ginger	364287	364538	420	+	.	ID="RND-6_FAMILY-7106";TEgroup="ctg_31%7CRND-6_FAMILY-7106%7C1";Tend="913";Tstart="669";shortTE="F";uid="7d9da80e-2f0c-4c80-af1d-cc1fdee86218"
VSBQ01000031.1	RepeatMasker	RC/Helitron	1149208	1150435	903	+	.	ID="RND-6_FAMILY-1227";TEgroup="ctg_31%7CRND-6_FAMILY-1227%7C1";Tend="1633";Tstart="407";shortTE="F";uid="f9fcd39a-761d-449a-98c6-779fadd5ecb7"
VSBQ01000031.1	RepeatMasker	DNA	876303	876418	580	+	.	ID="TTAA2C_AP";Tend="423";Tstart="319";shortTE="F";uid="2b5bb6a1-5194-44e8-a311-b09680378091"
VSBQ01000031.1	RepeatMasker	Unknown	599996	600120	580	+	.	ID="RND-6_FAMILY-13210";Tend="1081";Tstart="966";shortTE="F";uid="1e1ae958-3b43-4bb3-b256-7fb767cc6397"
VSBQ01000031.1	RepeatMasker	DNA/Kolobok-E	1873535	1875820	16584	+	.	ID="RND-6_FAMILY-16977";Tend="3087";Tstart="805";shortTE="F";uid="a386613f-c9ef-494d-a789-761c4b6cc4ff"
VSBQ01000031.1	RepeatMasker	DNA	572428	572833	2075	+	.	ID="TTAA3_AP";Tend="429";Tstart="1";shortTE="F";uid="4e8c8512-d7bc-4c1f-9e60-315c4cb4dfd3"
VSBQ01000031.1	RepeatMasker	DNA/hAT-Charlie	1396553	1396655	629	+	.	ID="RND-6_FAMILY-2568";Tend="1282";Tstart="1182";shortTE="F";uid="a1d28905-e09b-4d88-8aca-30639d91097c"
VSBQ01000031.1	RepeatMasker	LINE/L2	1409017	1409772	5193	+	.	ID="RND-6_FAMILY-10808";Tend="1842";Tstart="1126";shortTE="F";uid="d1bef590-e7cb-40e6-8e5d-45beacea0b9b"
VSBQ01000031.1	RepeatMasker	DNA/Kolobok-E	1344655	1344861	800	+	.	ID="RND-6_FAMILY-11301";Tend="2220";Tstart="2017";shortTE="F";uid="e6ee7895-dd9d-4c20-8708-c744b3423467"
VSBQ01000031.1	RepeatMasker	Unknown	843571	843797	432	+	.	ID="RND-6_FAMILY-2496";Tend="1455";Tstart="1233";shortTE="F";uid="7864aa35-39d0-4bc3-9dd7-72cb8aea7a5d"
VSBQ01000031.1	RepeatMasker	Unknown	950291	950441	869	+	.	ID="RND-6_FAMILY-5141";Tend="1215";Tstart="1061";shortTE="F";uid="7f1dab33-9dfe-4f18-9795-85995bdc959e"
VSBQ01000031.1	RepeatMasker	Unknown	1163906	1164264	2768	+	.	ID="RND-1_FAMILY-82";Tend="1333";Tstart="987";shortTE="F";uid="d606f0f2-51c7-4d0e-8290-9b432f6e893f"
VSBQ01000031.1	RepeatMasker	DNA	1693415	1693782	782	+	.	ID="DNA4-3_AP";Tend="486";Tstart="130";shortTE="F";uid="b1fce1b0-1cfd-4b1f-ad56-f18495b0c019"
VSBQ01000031.1	RepeatMasker	Unknown	81478	81770	643	+	.	ID="RND-5_FAMILY-1902";Tend="1285";Tstart="1041";shortTE="F";uid="f2f46edc-ddb7-4833-a7d2-d3d506bfcaea"
VSBQ01000031.1	RepeatMasker	DNA	1122006	1122431	2651	+	.	ID="RND-4_FAMILY-398";Tend="1451";Tstart="1036";shortTE="F";uid="0539381e-607c-49b2-8ab5-bb24f04ff8a2"
VSBQ01000031.1	RepeatMasker	DNA/Ginger-1	540196	541683	10417	+	.	ID="rnd-6_family-1155";Tend="2262";Tstart="807";shortTE="F";uid="1c02abfb-a9eb-4f89-8e11-a17bb51eb3bc"
VSBQ01000031.1	RepeatMasker	RC/Helitron	1347916	1349170	9699	+	.	ID="RND-1_FAMILY-26";Tend="2015";Tstart="782";shortTE="F";uid="807d8bd6-4d78-4de8-af8a-ee215a103846"
VSBQ01000031.1	RepeatMasker	DNA/hAT?	264331	264745	979	+	.	ID="RND-6_FAMILY-707";Tend="891";Tstart="482";shortTE="F";uid="6f578ec1-3c4c-4c7f-a82e-bf19d4d70cce"
VSBQ01000031.1	RepeatMasker	DNA	31173	31609	1937	+	.	ID="TTAA2_AP";Tend="425";Tstart="1";shortTE="F";uid="f19f334f-f109-4963-b241-07d80485e548"
VSBQ01000031.1	RepeatMasker	DNA/hAT-Tip100	601058	601338	1888	+	.	ID="RND-6_FAMILY-14729";Tend="1059";Tstart="789";shortTE="F";uid="6cac2162-4a7a-4a37-8eaa-07dd1767b8fc"
VSBQ01000031.1	RepeatMasker	Unknown	257618	258021	1261	+	.	ID="RND-4_FAMILY-266";Tend="1600";Tstart="1187";shortTE="F";uid="07eadf7e-5814-466b-bfef-2709ffae3e57"
VSBQ01000031.1	RepeatMasker	LINE/L2	98548	98990	2303	+	.	ID="RND-6_FAMILY-1066";Tend="1827";Tstart="1404";shortTE="F";uid="4e2fafb9-e1f7-4f8d-8ef9-c6aa8d13f93e"
VSBQ01000031.1	RepeatMasker	DNA/hAT-Ac	1227566	1227760	1039	+	.	ID="RND-5_FAMILY-3126";Tend="1478";Tstart="1281";shortTE="F";uid="676052c8-3241-488e-a57a-f0ba660da467"
VSBQ01000031.1	RepeatMasker	LINE/L2	364618	365026	1198	+	.	ID="RND-6_FAMILY-1066";Tend="1824";Tstart="1404";shortTE="F";uid="4ff72bd4-8628-4ac2-bc1e-0d058e5304c1"
VSBQ01000031.1	RepeatMasker	DNA/hAT-hAT19	542065	542348	433	+	.	ID="DNA8-88_AP";Tend="620";Tstart="269";shortTE="F";uid="f03b7779-3bc9-4fbe-a00d-8f59f40360b6"
VSBQ01000031.1	RepeatMasker	DNA/Ginger	473248	473413	646	+	.	ID="RND-6_FAMILY-7106";Tend="902";Tstart="722";shortTE="F";uid="474cd042-45a1-47ad-accb-45ffe44b0141"
VSBQ01000031.1	RepeatMasker	DNA/hAT	1871901	1873540	3711	+	.	ID="RND-6_FAMILY-16976";TEgroup="ctg_31%7CRND-6_FAMILY-16976%7C1";Tend="2141";Tstart="710";shortTE="F";uid="10f5b691-323c-4ebf-90ef-70c01804b87c"
VSBQ01000031.1	RepeatMasker	DNA/Ginger-2	1719433	1721014	2440	+	.	ID="rnd-6_family-17349";Tend="1756";Tstart="293";shortTE="F";uid="3128274b-3d49-4f39-aff7-dc3b083b7e5d"
VSBQ01000031.1	RepeatMasker	DNA	509164	510079	5393	+	.	ID="RND-6_FAMILY-6416";Tend="1697";Tstart="750";shortTE="F";uid="eba962fd-d38b-4209-be43-00976d535753"
VSBQ01000031.1	RepeatMasker	DNA	1672495	1672871	1623	+	.	ID="RND-6_FAMILY-6416";Tend="1672";Tstart="1302";shortTE="F";uid="f8b6b8f9-7d65-4b9e-ac28-ffb74c4f4075"
VSBQ01000031.1	RepeatMasker	DNA/Ginger	582890	583864	3270	+	.	ID="RND-6_FAMILY-7106";Tend="1754";Tstart="700";shortTE="F";uid="22a8c133-9cc0-4c9a-8693-b064d3e92b7d"
VSBQ01000031.1	RepeatMasker	RC/Helitron	586579	586749	751	+	.	ID="RND-1_FAMILY-26";Tend="1501";Tstart="1335";shortTE="F";uid="6509113b-2728-48de-8f2e-e5e63b95c418"
VSBQ01000031.1	RepeatMasker	DNA	327005	327698	3031	+	.	ID="DNA4-2_AP";Tend="726";Tstart="1";shortTE="F";uid="85e45b7c-9b7d-48d8-b01d-0690e931d679"
VSBQ01000031.1	RepeatMasker	DNA/hAT-Tip100	1428261	1428440	435	+	.	ID="RND-5_FAMILY-3197";Tend="1204";Tstart="1017";shortTE="F";uid="98842550-4b88-4470-a375-26c9dcb6486d"
VSBQ01000031.1	RepeatMasker	DNA/P	922093	922212	612	+	.	ID="RND-6_FAMILY-27906";Tend="891";Tstart="769";shortTE="F";uid="46dc894b-d078-4cdb-9dc2-01be10eb5b4b"
VSBQ01000031.1	RepeatMasker	Unknown	1537671	1538452	4978	+	.	ID="RND-5_FAMILY-1720";Tend="1532";Tstart="732";shortTE="F";uid="6fd90171-f7cb-420b-ac31-7f7d6f74e627"
VSBQ01000031.1	RepeatMasker	DNA/hAT-Ac	1509456	1509696	1229	+	.	ID="RND-5_FAMILY-3126";Tend="1490";Tstart="1264";shortTE="F";uid="6d0e2d3e-c949-427b-8065-1e7b19bbe92a"
VSBQ01000031.1	RepeatMasker	DNA/Kolobok-E	600572	600830	560	-	.	ID="RND-1_FAMILY-192";Tend="2416";Tstart="2171";shortTE="F";uid="178c4ee4-060d-4bac-b17d-f170da5652e3"
VSBQ01000031.1	RepeatMasker	DNA	1792986	1793453	992	-	.	ID="DNA4-3_AP";Tend="610";Tstart="193";shortTE="F";uid="00334c00-a853-4275-8dba-3b550383b895"
VSBQ01000031.1	RepeatMasker	DNA/hAT-Ac	547411	547588	1060	-	.	ID="DNA8-111_AP";Tend="226";Tstart="37";shortTE="F";uid="93d4cef3-bbdd-41d9-bdba-c2c760d6d92d"
VSBQ01000031.1	RepeatMasker	LINE/L2	1796041	1796302	427	-	.	ID="RND-5_FAMILY-642";Tend="1606";Tstart="1345";shortTE="F";uid="3a7f2ae1-bdb9-4e31-826d-470b31656bbc"
VSBQ01000031.1	RepeatMasker	Unknown	1380868	1380993	445	-	.	ID="RND-5_FAMILY-8440";Tend="808";Tstart="689";shortTE="F";uid="c3580a22-e6eb-408f-807a-636abf567f27"
VSBQ01000031.1	RepeatMasker	Unknown	989109	989428	2415	-	.	ID="RND-6_FAMILY-27992";Tend="1299";Tstart="976";shortTE="F";uid="92e9d61e-b7f6-4d4e-8c2d-d16c5f67cd5a"
VSBQ01000031.1	RepeatMasker	DNA/hAT	734154	734573	1545	-	.	ID="RND-4_FAMILY-3147";Tend="1427";Tstart="923";shortTE="F";uid="a1bc2f88-0af9-4617-937c-4e573a13e738"
VSBQ01000031.1	RepeatMasker	DNA	1339219	1339513	595	-	.	ID="RND-6_FAMILY-507";Tend="1431";Tstart="1132";shortTE="F";uid="514502ad-c657-4d3a-9a0f-221b3f9cc71e"
VSBQ01000031.1	RepeatMasker	Unknown	988465	988718	1741	-	.	ID="RND-1_FAMILY-14";Tend="1185";Tstart="901";shortTE="F";uid="f20468bc-8a6c-44d7-b075-76a22479860e"
VSBQ01000031.1	RepeatMasker	Retroposon?	364388	364505	423	-	.	ID="RND-5_FAMILY-2785";Tend="947";Tstart="820";shortTE="F";uid="b68149ce-2700-4999-a184-00c4ec837a54"
VSBQ01000031.1	RepeatMasker	DNA	911697	912116	2280	-	.	ID="RND-5_FAMILY-1156";Tend="588";Tstart="182";shortTE="F";uid="b42b3835-b454-43d7-a52b-60efd0001ec0"
VSBQ01000031.1	RepeatMasker	Unknown	599404	599705	1558	-	.	ID="RND-1_FAMILY-20";Tend="1232";Tstart="949";shortTE="F";uid="4ffe0a5c-405b-4229-aa13-e4d1573d1e05"
VSBQ01000031.1	RepeatMasker	RC/Helitron	1253309	1253462	524	-	.	ID="RND-6_FAMILY-18280";Tend="1432";Tstart="1294";shortTE="F";uid="15853092-1b4f-4280-8591-b44357c12763"
VSBQ01000031.1	RepeatMasker	Retroposon?	1291986	1292460	2686	-	.	ID="RND-6_FAMILY-12621";Tend="1481";Tstart="977";shortTE="F";uid="2e8118bf-feef-434c-b3fa-cee98260ef3c"
VSBQ01000031.1	RepeatMasker	Unknown	1778098	1778407	643	-	.	ID="RND-5_FAMILY-4124";Tend="512";Tstart="216";shortTE="F";uid="a8f91377-bca1-448c-b9d3-efb3b87259ea"
VSBQ01000031.1	RepeatMasker	DNA/hAT-Tip100	397687	398081	698	-	.	ID="DNA8-107_AP";TEgroup="ctg_31%7CDNA8-107_AP%7C1";Tend="704";Tstart="347";shortTE="F";uid="a287541a-b5bd-483a-ab8a-e7cb2dbd628f"
VSBQ01000031.1	RepeatMasker	DNA/Ginger-1	952151	952276	989	-	.	ID="RND-6_FAMILY-1155";Tend="2058";Tstart="1933";shortTE="F";uid="e5014bb4-80ae-4de0-95f3-07a590509f6a"
VSBQ01000031.1	RepeatMasker	DNA/Kolobok-E	645621	646650	6525	-	.	ID="RND-1_FAMILY-368";Tend="1702";Tstart="677";shortTE="F";uid="9c8f99da-7a95-483a-ac9d-1c54352980bb"
VSBQ01000031.1	RepeatMasker	Unknown	1386009	1386531	1717	-	.	ID="RND-5_FAMILY-3154";Tend="1486";Tstart="904";shortTE="F";uid="d3c55f7c-3659-4e5d-8f34-9eee8b4a252a"
VSBQ01000031.1	RepeatMasker	Unknown	1598218	1598489	641	-	.	ID="RND-6_FAMILY-7703";Tend="1569";Tstart="1334";shortTE="F";uid="cf58e349-ca00-4234-bfbe-2386a80fb1bb"
VSBQ01000031.1	RepeatMasker	Unknown	1578794	1578941	847	-	.	ID="RND-5_FAMILY-3959";Tend="1198";Tstart="1057";shortTE="F";uid="552a60d6-57da-4b1e-a8d5-81cb3c8889d5"
VSBQ01000031.1	RepeatMasker	DNA/Kolobok-E	1291154	1291260	411	-	.	ID="RND-4_FAMILY-171";Tend="1161";Tstart="1064";shortTE="F";uid="f4451a7f-536f-4077-b117-aa108efc7070"
VSBQ01000031.1	RepeatMasker	Unknown	1867506	1867827	1473	-	.	ID="RND-6_FAMILY-18677";Tend="1180";Tstart="870";shortTE="F";uid="547a1a4c-ffdf-42ff-97d6-ccab70b66ca8"
VSBQ01000031.1	RepeatMasker	DNA/TcMar-Tc4	14564	16773	8022	-	.	ID="RND-6_FAMILY-2428";Tend="2252";Tstart="24";shortTE="F";uid="9185a055-acc3-4718-8523-7cd717c67fc7"
VSBQ01000031.1	RepeatMasker	DNA	1357008	1357502	2851	-	.	ID="RND-4_FAMILY-398";Tend="1453";Tstart="940";shortTE="F";uid="305c3c19-223d-44f5-8624-05528705548a"
VSBQ01000031.1	RepeatMasker	DNA	679992	680119	420	-	.	ID="DNA8-25_AP";Tend="488";Tstart="362";shortTE="F";uid="eda3f745-3d3f-4c05-aedc-963898d54d49"
VSBQ01000031.1	RepeatMasker	Unknown	516774	516898	432	-	.	ID="RND-6_FAMILY-1261";Tend="1949";Tstart="1850";shortTE="F";uid="27cf9fc6-ed12-4209-8c9f-6685713471c3"
VSBQ01000031.1	RepeatMasker	DNA/hAT-Ac	503182	503407	1266	-	.	ID="DNA8-93_AP";Tend="263";Tstart="1";shortTE="F";uid="6740cf43-045a-442f-bc6d-bca8b0fee890"
VSBQ01000031.1	RepeatMasker	DNA/Ginger-1	938186	938546	2689	-	.	ID="RND-5_FAMILY-8248";Tend="1375";Tstart="1006";shortTE="F";uid="ce3c5c6e-43d0-4fa5-9cd5-d45ab7e4908a"
VSBQ01000031.1	RepeatMasker	RC/Helitron	1825625	1825811	1138	-	.	ID="RND-6_FAMILY-3117";Tend="1832";Tstart="1652";shortTE="F";uid="9eced23f-2dc6-4cd2-974a-4e97a20f760e"
VSBQ01000031.1	RepeatMasker	DNA/Ginger-1	1297238	1297492	416	-	.	ID="RND-6_FAMILY-9128";Tend="1462";Tstart="1212";shortTE="F";uid="aee71968-9828-4d13-bccb-fa05bfadf675"
VSBQ01000031.1	RepeatMasker	DNA/Ginger-1	579124	579379	654	-	.	ID="RND-6_FAMILY-1155";Tend="1002";Tstart="803";shortTE="F";uid="18bc7a0b-09a4-4ca4-a50c-32b395b2fca4"
VSBQ01000031.1	RepeatMasker	LINE/CR1	484355	484807	861	-	.	ID="RND-5_FAMILY-836";Tend="936";Tstart="489";shortTE="F";uid="0cf6fc4e-511f-4aff-b8b3-f4e8558ae050"
VSBQ01000031.1	RepeatMasker	DNA	936402	936840	2542	-	.	ID="RND-6_FAMILY-44353";Tend="1349";Tstart="901";shortTE="F";uid="2d70fa0d-c6b2-4bd0-b352-4787baf63b54"
VSBQ01000031.1	RepeatMasker	DNA/Maverick	462730	462973	1427	-	.	ID="RND-6_FAMILY-1434";Tend="2520";Tstart="2285";shortTE="F";uid="9e62f014-3dfa-42b3-8d48-38805da3add4"
VSBQ01000031.1	RepeatMasker	RC/Helitron	461305	461416	564	-	.	ID="RND-6_FAMILY-3117";Tend="1126";Tstart="1012";shortTE="F";uid="e89ce3ea-4f61-4649-9339-a5ea8ae5198d"
VSBQ01000031.1	RepeatMasker	DNA	1198332	1198625	1335	-	.	ID="TTAA3_AP";Tend="429";Tstart="165";shortTE="F";uid="6b79ff2e-9044-4496-80d5-7daeea4870cd"
VSBQ01000031.1	RepeatMasker	RC/Helitron	925777	926124	1523	-	.	ID="RND-4_FAMILY-43";Tend="1402";Tstart="1042";shortTE="F";uid="5aa0de90-3714-4a16-a1c1-b1dbdb512be7"
VSBQ01000031.1	RepeatMasker	DNA	1524688	1525107	2208	-	.	ID="TTAA4B_AP";Tend="430";Tstart="1";shortTE="F";uid="4bde6f89-962a-4dce-8533-7fc60b56fbc6"
VSBQ01000031.1	RepeatMasker	RC/Helitron	1040745	1040906	807	-	.	ID="RND-4_FAMILY-43";Tend="1252";Tstart="1100";shortTE="F";uid="9344443e-ead6-4ae0-9333-d4553256ebcf"
VSBQ01000031.1	RepeatMasker	DNA/MULE-MuDR	181609	182167	2496	-	.	ID="RND-4_FAMILY-2602";Tend="1424";Tstart="838";shortTE="F";uid="5e61393a-04df-47ff-b190-30198dc98a00"
VSBQ01000031.1	RepeatMasker	LINE/RTE-BovB	503408	503815	2115	-	.	ID="RND-6_FAMILY-9205";Tend="1124";Tstart="707";shortTE="F";uid="193e0386-371e-445c-948b-e80a19de0e95"
VSBQ01000031.1	RepeatMasker	DNA/Kolobok-E	57799	57972	648	-	.	ID="RND-4_FAMILY-171";Tend="1171";Tstart="990";shortTE="F";uid="777a606c-7fea-414f-a3d4-f2ae35ccf563"
VSBQ01000031.1	RepeatMasker	DNA/hAT	1667129	1667408	2062	-	.	ID="RND-6_FAMILY-24208";Tend="1237";Tstart="952";shortTE="F";uid="4e494f0f-a864-49a2-9cbc-b7cc4b2fa1a8"
VSBQ01000031.1	RepeatMasker	DNA/MULE-NOF	944264	944787	1816	-	.	ID="RND-6_FAMILY-6089";TEgroup="ctg_31%7CRND-6_FAMILY-6089%7C1";Tend="1036";Tstart="728";shortTE="F";uid="3d26c6bd-0a70-4293-92e6-b85b573ea548"
VSBQ01000031.1	RepeatMasker	Unknown	1598657	1599000	1317	-	.	ID="RND-6_FAMILY-7703";Tend="580";Tstart="261";shortTE="F";uid="39757f12-5fec-4405-9256-205cf26f2d36"
VSBQ01000031.1	RepeatMasker	Unknown	215878	216547	2133	-	.	ID="RND-4_FAMILY-266";Tend="1600";Tstart="966";shortTE="F";uid="07da609b-8ebf-430d-9e31-0c12d064ec83"
VSBQ01000031.1	RepeatMasker	DNA	1673011	1673309	996	-	.	ID="DNA4-1_AP";Tend="356";Tstart="2";shortTE="F";uid="e934e549-4183-4916-b1f6-9764a45f420e"
VSBQ01000031.1	RepeatMasker	DNA	581000	581419	1953	-	.	ID="dna8-46_ap";Tend="739";Tstart="15";shortTE="F";uid="6d7986e5-9f88-4427-985f-470e63287dc2"
VSBQ01000031.1	RepeatMasker	DNA	54098	54705	2137	-	.	ID="DNA4-2_AP";Tend="769";Tstart="100";shortTE="F";uid="8eb0cd18-d10f-4079-9cc1-a6d9a15ca0c0"
VSBQ01000031.1	RepeatMasker	DNA/hAT-Tip100	1317206	1317664	1149	-	.	ID="RND-5_FAMILY-6921";Tend="1290";Tstart="741";shortTE="F";uid="7c642b7d-f574-4b41-b2b5-9b4b83080a40"
VSBQ01000031.1	RepeatMasker	DNA/hAT?	402271	402512	571	-	.	ID="RND-4_FAMILY-532";Tend="1507";Tstart="1283";shortTE="F";uid="db4f0504-6b8b-4428-bbbb-748277f02408"
VSBQ01000031.1	RepeatMasker	Unknown	496163	496538	815	-	.	ID="RND-4_FAMILY-890";Tend="1185";Tstart="850";shortTE="F";uid="027331fc-332c-41a9-9424-1b28daf1f8ad"
VSBQ01000031.1	RepeatMasker	DNA	1585260	1585679	1961	-	.	ID="TTAA2_AP";Tend="420";Tstart="1";shortTE="F";uid="6ad1dc60-4e5a-4f98-8771-8d4422ed776f"
VSBQ01000031.1	RepeatMasker	Unknown	116319	116480	850	-	.	ID="RND-6_FAMILY-28968";Tend="1053";Tstart="894";shortTE="F";uid="17914cdd-8dd2-4bae-ac32-b3d0a147981f"
VSBQ01000031.1	RepeatMasker	DNA	876112	876258	1089	-	.	ID="TTAA5_AP";Tend="442";Tstart="299";shortTE="F";uid="031a0bcf-1ed1-426c-ab94-a7d99ac93d40"
VSBQ01000031.1	RepeatMasker	DNA/P	291912	292123	1386	-	.	ID="RND-6_FAMILY-40401";Tend="1236";Tstart="998";shortTE="F";uid="27a5e9e5-28a8-4f6b-a10e-291a01854a4e"
VSBQ01000031.1	RepeatMasker	Unknown	1824985	1825309	465	-	.	ID="RND-4_FAMILY-533";Tend="1142";Tstart="825";shortTE="F";uid="02653c73-988a-4bbe-976f-5b47a6d0e401"
VSBQ01000031.1	RepeatMasker	DNA	1417434	1417869	1503	-	.	ID="DNA4-3_AP";Tend="633";Tstart="154";shortTE="F";uid="73290dd0-e332-44c3-a33a-1acba9cda289"
VSBQ01000031.1	RepeatMasker	DNA	998552	999105	3578	-	.	ID="TTAA18B_AP";Tend="575";Tstart="1";shortTE="F";uid="70c41b60-1714-4d58-b366-28b30a4822a5"
VSBQ01000031.1	RepeatMasker	Unknown	1560757	1561487	3451	-	.	ID="RND-6_FAMILY-86";Tend="1615";Tstart="554";shortTE="F";uid="6c1b5f4d-e0f8-4393-a9c8-94485bcd27fd"
VSBQ01000031.1	RepeatMasker	LTR/Gypsy	236753	236883	573	-	.	ID="RND-1_FAMILY-225";Tend="1281";Tstart="1151";shortTE="F";uid="9e9deb5d-a824-4dd4-9253-9a9945b6b4a3"
VSBQ01000031.1	RepeatMasker	DNA/TcMar-Mariner	881218	881593	2322	-	.	ID="RND-6_FAMILY-34018";Tend="1301";Tstart="925";shortTE="F";uid="4ef7a63e-71b4-426f-82e9-43917825d1f8"
VSBQ01000031.1	RepeatMasker	DNA/hAT-Tip100	962395	962511	591	-	.	ID="RND-5_FAMILY-8457";Tend="972";Tstart="860";shortTE="F";uid="db9edd16-f1f1-4749-9e71-65374a6bd808"
VSBQ01000031.1	RepeatMasker	DNA	650453	650881	1587	-	.	ID="TTAA2D_AP";Tend="428";Tstart="1";shortTE="F";uid="c3e6e9b8-1cd7-4e52-b89a-dd7def986372"
VSBQ01000031.1	RepeatMasker	RC/Helitron	605399	605560	1033	-	.	ID="RND-6_FAMILY-2752";Tend="1108";Tstart="844";shortTE="F";uid="8e17f645-41cb-43ca-8463-22febbec43f4"
VSBQ01000031.1	RepeatMasker	DNA	515403	515900	3301	-	.	ID="TTAA18B_AP";Tend="506";Tstart="3";shortTE="F";uid="66b0d26e-2968-4072-9b36-efa1da2e27de"
VSBQ01000031.1	RepeatMasker	DNA/hAT	1121775	1121995	1083	-	.	ID="RND-5_FAMILY-3489";Tend="1166";Tstart="959";shortTE="F";uid="0accd0d4-25df-4dd1-bc30-3eaecaa5d27c"
VSBQ01000031.1	RepeatMasker	LINE/I-Jockey	755878	756081	401	-	.	ID="RND-6_FAMILY-18385";Tend="1388";Tstart="1146";shortTE="F";uid="7cbb481c-0b05-4e9e-9aae-85b1761b08bf"
VSBQ01000031.1	RepeatMasker	DNA	1434471	1434695	476	-	.	ID="DNA4-1_AP";Tend="262";Tstart="3";shortTE="F";uid="2218647e-9e28-4b42-adbd-d524e69c7a82"
VSBQ01000031.1	RepeatMasker	Unknown	929741	930685	405	-	.	ID="RND-5_FAMILY-4617";TEgroup="ctg_31%7CRND-5_FAMILY-4617%7C1";Tend="1236";Tstart="488";shortTE="F";uid="fd4cb8bb-1b03-4ff8-b218-75de690f22f6"
VSBQ01000031.1	RepeatMasker	DNA/hAT-hAT19	231277	231470	1137	-	.	ID="RND-6_FAMILY-11560";Tend="1223";Tstart="985";shortTE="F";uid="6617edf9-ba58-4b96-a13d-bf56d822caf0"
VSBQ01000031.1	RepeatMasker	LINE/I	954676	954790	685	-	.	ID="RND-6_FAMILY-27305";Tend="1228";Tstart="1114";shortTE="F";uid="492d835d-c053-4790-909b-66526619d72b"
VSBQ01000031.1	RepeatMasker	Unknown	957558	957748	964	-	.	ID="RND-1_FAMILY-71";Tend="1192";Tstart="970";shortTE="F";uid="8e916607-f1c4-43f7-8f06-776cfe8c606e"
VSBQ01000031.1	RepeatMasker	Unknown	125650	125826	486	-	.	ID="RND-6_FAMILY-4848";Tend="1175";Tstart="1007";shortTE="F";uid="3746f165-3fb5-4ad3-ae21-31c56c385d7b"
VSBQ01000031.1	RepeatMasker	DNA	747693	748448	1513	-	.	ID="DNA4-2_AP";Tend="769";Tstart="2";shortTE="F";uid="1f2d1591-7d59-45d7-a901-5294fe535376"
VSBQ01000031.1	RepeatMasker	DNA/hAT	638592	638838	1834	-	.	ID="DNA8-38_AP";Tend="413";Tstart="1";shortTE="F";uid="e320a322-540b-4568-9fd0-ee31c235f8c6"
VSBQ01000031.1	RepeatMasker	DNA/hAT	1361672	1361890	1103	-	.	ID="RND-5_FAMILY-3489";Tend="1179";Tstart="934";shortTE="F";uid="5d02b1ad-0243-468e-a87b-0bc8cbbfd5e1"
VSBQ01000031.1	RepeatMasker	DNA/hAT	453738	454213	1981	-	.	ID="RND-5_FAMILY-244";Tend="1047";Tstart="616";shortTE="F";uid="78c18967-4829-43c0-8d99-edd19f99f90f"
VSBQ01000031.1	RepeatMasker	RC/Helitron	925513	925655	431	-	.	ID="HELITRON-4_HERA";Tend="507";Tstart="364";shortTE="F";uid="e5cc03a2-4d0e-48f1-97ff-3c1c43273ef4"
VSBQ01000031.1	RepeatMasker	DNA/hAT-Tip100	1545850	1546290	1213	-	.	ID="DNA8-87_AP";Tend="730";Tstart="76";shortTE="F";uid="3fc709ae-33d6-43b7-8207-a47ea494f03a"
VSBQ01000031.1	RepeatMasker	DNA/hAT	84022	84342	437	-	.	ID="DNA8-1_AP";Tend="432";Tstart="140";shortTE="F";uid="8fb97d9d-bd80-447b-8a84-bb9d6eeb7bbc"
VSBQ01000031.1	RepeatMasker	Unknown	1599205	1599468	697	-	.	ID="RND-6_FAMILY-2010";Tend="1286";Tstart="1030";shortTE="F";uid="ab1becbf-beb7-4726-9e48-7d68b84c2819"
VSBQ01000031.1	RepeatMasker	DNA	644213	644628	1950	-	.	ID="TTAA2_AP";Tend="427";Tstart="33";shortTE="F";uid="b9d90940-92f1-4ea7-80a0-f2a656a16980"
VSBQ01000031.1	RepeatMasker	DNA/Sola-1	1815261	1815651	697	-	.	ID="SOLA1-2_AP";Tend="397";Tstart="4";shortTE="F";uid="36027c8d-1336-4863-b2b5-378ec3c0b89a"
VSBQ01000031.1	RepeatMasker	DNA/Ginger-1	1707819	1708939	2294	-	.	ID="RND-6_FAMILY-1155";TEgroup="ctg_31%7CRND-6_FAMILY-1155%7C2";Tend="2261";Tstart="808";shortTE="F";uid="4418de42-7fc0-47f4-a01b-160892084037"
VSBQ01000031.1	RepeatMasker	Unknown	1188657	1188905	1999	-	.	ID="RND-1_FAMILY-8";Tend="1234";Tstart="988";shortTE="F";uid="16cc9bcc-f43f-47a8-908c-e54b23fccf2e"
VSBQ01000031.1	RepeatMasker	Retroposon?	75341	75635	1765	-	.	ID="RND-6_FAMILY-12621";Tend="1266";Tstart="956";shortTE="F";uid="5638b83a-3e7f-45e6-9f8d-ad5a63dd18e9"
VSBQ01000031.1	RepeatMasker	RC/Helitron	106136	106286	519	-	.	ID="RND-1_FAMILY-67";Tend="1367";Tstart="1198";shortTE="F";uid="1c1f93eb-0fa3-4fb1-90a6-da261d52f501"
VSBQ01000031.1	RepeatMasker	DNA/hAT-Charlie	276997	277342	1403	-	.	ID="RND-5_FAMILY-2562";Tend="1353";Tstart="997";shortTE="F";uid="6e169e19-cef1-4a17-8554-7c69f5e9d870"
VSBQ01000031.1	RepeatMasker	DNA/hAT?	925251	925487	980	-	.	ID="RND-6_FAMILY-11462";Tend="517";Tstart="282";shortTE="F";uid="276a4128-2d0a-4c61-b6ac-06c21952a8f7"
VSBQ01000031.1	RepeatMasker	Unknown	1565102	1565362	1072	-	.	ID="RND-5_FAMILY-10452";TEgroup="ctg_31%7CRND-5_FAMILY-10452%7C1";Tend="1172";Tstart="919";shortTE="F";uid="8d3704ee-d4e1-4a59-8cd7-600670d3cd99"
VSBQ01000031.1	RepeatMasker	DNA/Ginger	939044	939604	3311	-	.	ID="RND-6_FAMILY-7106";Tend="2168";Tstart="1643";shortTE="F";uid="af2b7418-c71c-41ef-a412-f2c0e5a63847"
VSBQ01000031.1	RepeatMasker	DNA/Ginger-1	1283479	1283634	1061	-	.	ID="RND-5_FAMILY-357";Tend="1493";Tstart="1337";shortTE="F";uid="42b417a0-5f3c-4a05-9a58-def959b43c80"
VSBQ01000031.1	RepeatMasker	Unknown	1044329	1044666	762	-	.	ID="RND-6_FAMILY-2010";Tend="1353";Tstart="1035";shortTE="F";uid="e360d758-46cd-4a5c-bf9a-a4b05b13b32b"
VSBQ01000031.1	RepeatMasker	DNA	70527	70923	1609	-	.	ID="TTAA3_AP";Tend="414";Tstart="1";shortTE="F";uid="b664c18d-c3dc-40fa-9050-641cfda61cc9"
VSBQ01000031.1	RepeatMasker	LINE/CR1	917615	919319	3378	-	.	ID="RND-6_FAMILY-1020";Tend="2131";Tstart="554";shortTE="F";uid="8e4c4b02-d629-415b-9daa-a2455f9c3274"
VSBQ01000031.1	RepeatMasker	DNA/Ginger-1	1283826	1284115	1728	-	.	ID="RND-5_FAMILY-357";Tend="1261";Tstart="970";shortTE="F";uid="f21346b6-0bfd-4b7a-98cb-a058b977431e"
VSBQ01000031.1	RepeatMasker	Retroposon?	1291165	1291275	400	-	.	ID="SINE2-1_AP";Tend="1726";Tstart="1621";shortTE="F";uid="e9c8a93c-56b4-44a7-a0b4-a0d9cc6cd934"
VSBQ01000031.1	RepeatMasker	DNA	1325902	1326464	1385	-	.	ID="DNA4-2_AP";Tend="769";Tstart="183";shortTE="F";uid="f8803daf-d1ce-40a6-aaea-13c6ff979b59"
VSBQ01000031.1	RepeatMasker	DNA	1045291	1045747	1704	-	.	ID="DNAX-2_AP";Tend="425";Tstart="1";shortTE="F";uid="9d4fdf0d-8cc2-46e1-b470-3a5f58feb7a4"
VSBQ01000031.1	RepeatMasker	Unknown	976134	976766	2136	-	.	ID="RND-4_FAMILY-802";TEgroup="ctg_31%7CRND-4_FAMILY-802%7C1";Tend="1266";Tstart="656";shortTE="F";uid="304ac09b-f59c-4042-9530-52a54c15e598"
VSBQ01000031.1	RepeatMasker	Unknown	5401	5544	816	-	.	ID="RND-6_FAMILY-440";Tend="1464";Tstart="1335";shortTE="F";uid="a6324353-9316-4c44-abeb-e64865a6ebfc"
VSBQ01000031.1	RepeatMasker	DNA	1856541	1856946	1912	-	.	ID="ttaa4_ap";Tend="431";Tstart="2";shortTE="F";uid="91b39fde-506f-4d23-9096-8fd265799e95"
VSBQ01000031.1	RepeatMasker	Unknown	480255	480508	711	-	.	ID="RND-6_FAMILY-14244";Tend="1222";Tstart="981";shortTE="F";uid="6ff09387-a316-495c-ab7f-c2f1e5ea3797"
VSBQ01000031.1	RepeatMasker	Unknown	577185	578266	5190	-	.	ID="RND-5_FAMILY-9180";Tend="1065";Tstart="16";shortTE="F";uid="2c2a4405-fe50-4a7b-81d5-dab53d1ed04f"
VSBQ01000031.1	RepeatMasker	DNA	1363580	1364006	831	-	.	ID="dna4-2_ap";TEgroup="ctg_31%7Cdna4-2_ap%7C2";Tend="696";Tstart="1";shortTE="F";uid="6c0829db-f619-496d-bea3-1fc1b7704796"
VSBQ01000031.1	RepeatMasker	Unknown	1423088	1423296	697	-	.	ID="RND-4_FAMILY-1665";Tend="1111";Tstart="919";shortTE="F";uid="20eff1dc-078d-4d9f-8c91-a3340cc01c86"
VSBQ01000031.1	RepeatMasker	DNA/hAT-Tip100	950976	951442	2969	-	.	ID="RND-4_FAMILY-1063";Tend="1450";Tstart="943";shortTE="F";uid="17d5943c-5bbc-445a-9a18-f7226e6a5a40"
VSBQ01000031.1	RepeatMasker	DNA	1814341	1814668	1637	-	.	ID="TTAA7_AP";Tend="434";Tstart="115";shortTE="F";uid="fbb3e994-b3a7-4e24-aa6f-9d8e2e3bcf3a"
VSBQ01000031.1	RepeatMasker	Unknown	512383	512698	1321	-	.	ID="RND-6_FAMILY-9201";Tend="1271";Tstart="979";shortTE="F";uid="a8a61b46-c1f2-4e2e-86eb-669d876e1b10"
VSBQ01000031.1	RepeatMasker	Unknown	640592	640713	851	-	.	ID="RND-1_FAMILY-209";Tend="1029";Tstart="908";shortTE="F";uid="f49a4c18-d4da-498c-bfdb-194a85cdc58d"
VSBQ01000031.1	RepeatMasker	Unknown	912147	912997	5837	-	.	ID="RND-1_FAMILY-34";Tend="1821";Tstart="970";shortTE="F";uid="fb2d94b8-c6eb-4e5c-8945-e31213c261cc"
VSBQ01000031.1	RepeatMasker	DNA/hAT-Tip100	1547954	1548131	693	-	.	ID="DNA8-83_AP";Tend="796";Tstart="606";shortTE="F";uid="9b0cf871-9030-4939-8a52-99434647c091"
VSBQ01000031.1	RepeatMasker	DNA	502269	502856	3578	-	.	ID="ttaa18b_ap";Tend="571";Tstart="1";shortTE="F";uid="17e32ddd-8117-4d45-92d5-c45fac2c299b"
VSBQ01000031.1	RepeatMasker	Unknown	1542153	1542286	568	-	.	ID="RND-6_FAMILY-15478";Tend="1295";Tstart="1165";shortTE="F";uid="2a48fe8e-344f-496f-8edc-414e7ce2459a"
VSBQ01000031.1	RepeatMasker	DNA/hAT-Tip100	855534	855946	2749	-	.	ID="RND-6_FAMILY-21006";Tend="1361";Tstart="946";shortTE="F";uid="653e5f5f-3e49-462b-bc15-5d43128c800f"
VSBQ01000031.1	RepeatMasker	DNA/Ginger	1002639	1002776	478	-	.	ID="RND-1_FAMILY-259";Tend="1790";Tstart="1656";shortTE="F";uid="16274832-570f-4aa8-ab84-2b6d8132a3d4"
VSBQ01000031.1	RepeatMasker	DNA	871533	871741	855	-	.	ID="DNA8-5_AP";Tend="234";Tstart="1";shortTE="F";uid="6deb6945-7018-4896-86fc-19eb3c52653c"
VSBQ01000031.1	RepeatMasker	Unknown	978095	978493	1437	-	.	ID="RND-6_FAMILY-5746";TEgroup="ctg_31%7CRND-6_FAMILY-5746%7C1";Tend="1758";Tstart="1461";shortTE="F";uid="d87f4bd6-2aef-4410-8cae-a54353515c85"
VSBQ01000031.1	RepeatMasker	LINE/RTE-BovB	502860	503180	821	-	.	ID="RND-6_FAMILY-9205";Tend="1567";Tstart="1158";shortTE="F";uid="2eb29865-e7ce-4ad9-bef3-f35cd4e70665"
VSBQ01000031.1	RepeatMasker	DNA/hAT	483275	483899	1738	-	.	ID="RND-1_FAMILY-19";Tend="2544";Tstart="1962";shortTE="F";uid="64d0fb38-aab3-4b5e-9831-77f42180a596"
VSBQ01000031.1	RepeatMasker	DNA	535842	536000	667	-	.	ID="TTAA22_AP";Tend="153";Tstart="4";shortTE="F";uid="3e2c1621-49ca-4f6c-a62a-e78fa61d3766"
VSBQ01000031.1	RepeatMasker	Unknown	144597	145446	3599	-	.	ID="RND-6_FAMILY-764";Tend="1586";Tstart="749";shortTE="F";uid="4cc2ecfa-4702-4db8-8275-b89e98083dc9"
VSBQ01000031.1	RepeatMasker	DNA	240543	240894	677	-	.	ID="DNA4-3_AP";Tend="443";Tstart="147";shortTE="F";uid="7a10afef-564b-41e9-a474-d5c4098c520f"
VSBQ01000031.1	RepeatMasker	LTR/Gypsy	681537	681936	3191	-	.	ID="RND-1_FAMILY-225";Tend="1808";Tstart="1406";shortTE="F";uid="0fb890e3-4854-4ba6-a3d4-8db961a522fd"
VSBQ01000031.1	RepeatMasker	DNA/hAT	51965	52476	2259	-	.	ID="RND-1_FAMILY-92";Tend="1451";Tstart="879";shortTE="F";uid="7dcdbf07-4302-4772-8af5-e629f4ec570b"
VSBQ01000031.1	RepeatMasker	Unknown	995434	995662	1468	-	.	ID="RND-1_FAMILY-209";Tend="1140";Tstart="915";shortTE="F";uid="e0d3fc6b-44d2-4b76-a9b9-0cd67857b770"
VSBQ01000031.1	RepeatMasker	DNA/Kolobok-E	1301692	1301875	408	-	.	ID="RND-5_FAMILY-9815";Tend="1644";Tstart="1440";shortTE="F";uid="342a3230-7cff-463e-b032-e6b248488466"
VSBQ01000031.1	RepeatMasker	DNA/hAT-Charlie	471427	471765	2020	-	.	ID="RND-5_FAMILY-2562";Tend="1348";Tstart="1004";shortTE="F";uid="3d395c9b-78aa-4293-b5e9-0f87fc5263b6"
VSBQ01000031.1	RepeatMasker	DNA/TcMar-Tigger	1263208	1263416	703	-	.	ID="DNA2-8_AP";Tend="762";Tstart="530";shortTE="F";uid="6b69fcc6-b65b-4007-ba09-35547958f091"
VSBQ01000031.1	RepeatMasker	Unknown	1170954	1171107	759	-	.	ID="RND-1_FAMILY-266";Tend="1104";Tstart="928";shortTE="F";uid="a7ddd9a9-d1f3-4571-b2b2-15ef8f60f1a8"
VSBQ01000031.1	RepeatMasker	Unknown	517900	518810	4905	-	.	ID="RND-6_FAMILY-1261";Tend="1706";Tstart="799";shortTE="F";uid="c0093b29-5a02-484e-99e1-523b4c7c4b91"
VSBQ01000031.1	RepeatMasker	DNA	59892	60144	563	-	.	ID="RND-1_FAMILY-269";Tend="1168";Tstart="920";shortTE="F";uid="c0f85eef-b00d-402d-97db-1f7b8efa0544"
VSBQ01000031.1	RepeatMasker	Retroposon?	1393128	1393446	836	-	.	ID="SINE2-1_AP";Tend="1411";Tstart="1078";shortTE="F";uid="f54d5674-104d-435c-91c3-a35cecc7145a"
VSBQ01000031.1	RepeatMasker	DNA	1424	1845	886	-	.	ID="RND-6_FAMILY-10369";TEgroup="ctg_31%7CRND-6_FAMILY-10369%7C1";Tend="716";Tstart="503";shortTE="F";uid="27c94b81-46b7-4d3d-a47c-05cf2750f12f"
VSBQ01000031.1	RepeatMasker	DNA/Kolobok-E	948523	948780	1154	-	.	ID="KOLOBOKE-3_AP";Tend="2185";Tstart="1914";shortTE="F";uid="4b496c58-962b-47d6-b40a-cc18d7efccfd"
VSBQ01000031.1	RepeatMasker	DNA/Ginger-1	226348	226565	757	-	.	ID="RND-5_FAMILY-8248";Tend="1367";Tstart="870";shortTE="F";uid="7dbb1173-3571-4957-8350-9352892cab62"
VSBQ01000031.1	RepeatMasker	DNA/Kolobok-E	1635193	1635685	858	-	.	ID="RND-1_FAMILY-192";Tend="1997";Tstart="1523";shortTE="F";uid="369e53fe-03c2-47dd-818b-79a2a04fe0bd"
VSBQ01000031.1	RepeatMasker	DNA	995923	996081	1144	-	.	ID="TTAA12_AP";Tend="590";Tstart="432";shortTE="F";uid="90331b3f-8fff-4a1e-98b3-b5c2502db21b"
VSBQ01000031.1	RepeatMasker	DNA/Ginger-1	1328079	1328222	523	-	.	ID="RND-6_FAMILY-1155";Tend="962";Tstart="835";shortTE="F";uid="f6bc3a79-c158-4735-990e-e4ad4756f7cc"
VSBQ01000031.1	RepeatMasker	DNA/Ginger	544932	545398	963	-	.	ID="RND-1_FAMILY-259";Tend="1268";Tstart="814";shortTE="F";uid="a2bb7acc-9061-4b7d-9e27-4762766e21c1"
VSBQ01000031.1	RepeatMasker	DNA	1230616	1230733	421	-	.	ID="TTAA14_AP";Tend="428";Tstart="314";shortTE="F";uid="d0c35856-eabf-4ca8-aa77-afb46f233a7b"
VSBQ01000031.1	RepeatMasker	LTR/Gypsy	775272	775698	990	-	.	ID="RND-6_FAMILY-406";Tend="1372";Tstart="987";shortTE="F";uid="24ea0cf1-294a-474a-8250-90f78e67a877"
VSBQ01000031.1	RepeatMasker	Unknown	8661	8935	1296	-	.	ID="RND-1_FAMILY-6";Tend="1174";Tstart="921";shortTE="F";uid="e4ff1777-1a49-4214-b25e-a44d62e3da77"
VSBQ01000031.1	RepeatMasker	DNA/hAT-Ac	1863118	1863630	533	-	.	ID="HOPPER_BD";Tend="2117";Tstart="1633";shortTE="F";uid="260c8ffb-1d91-468f-bdad-2cb3c2d43f40"
VSBQ01000031.1	RepeatMasker	DNA/hAT-Ac	1275678	1275996	818	-	.	ID="rnd-6_family-5202";Tend="1927";Tstart="1689";shortTE="F";uid="e1510ee7-92a6-4b37-b18b-9945b75ec6fb"
VSBQ01000031.1	RepeatMasker	DNA	1828720	1828907	450	-	.	ID="RND-5_FAMILY-817";Tend="1622";Tstart="1435";shortTE="F";uid="429bba28-0a29-495e-8241-83f2bb8f3088"
VSBQ01000031.1	RepeatMasker	Unknown	1543680	1543813	678	-	.	ID="RND-4_FAMILY-1174";Tend="670";Tstart="532";shortTE="F";uid="4bd91bfa-3e84-44bd-9701-ea91ffac8c83"
VSBQ01000031.1	RepeatMasker	DNA	1822709	1822877	1092	-	.	ID="DNA8-7_AP";Tend="309";Tstart="144";shortTE="F";uid="21bba72b-bf7d-49fe-91d9-aefb53fd0e88"
VSBQ01000031.1	RepeatMasker	RC/Helitron	640920	641581	4312	-	.	ID="RND-6_FAMILY-2752";Tend="1622";Tstart="978";shortTE="F";uid="503aa645-ae86-4a0f-8aa0-a8230a0fc4cb"
VSBQ01000031.1	RepeatMasker	LINE/CR1	920112	920590	539	-	.	ID="RND-5_FAMILY-253";Tend="1131";Tstart="655";shortTE="F";uid="5e0c9cef-e103-41b3-ac81-dbd5fa7305dd"
VSBQ01000031.1	RepeatMasker	DNA	556286	556938	2340	-	.	ID="RND-6_FAMILY-2789";Tend="1592";Tstart="903";shortTE="F";uid="c69415ce-4dd1-4af3-abcc-454350da1720"
VSBQ01000031.1	RepeatMasker	DNA/Kolobok-T2?	428778	428962	408	-	.	ID="KOLOBOK-N1_AEC";Tend="7485";Tstart="7306";shortTE="F";uid="52bd6c16-15d9-4496-81ed-174df7a2e8ca"
VSBQ01000031.1	RepeatMasker	DNA/Kolobok-E	959698	959888	701	-	.	ID="RND-6_FAMILY-7050";Tend="1384";Tstart="1223";shortTE="F";uid="bf9fd487-5eeb-459f-a8d4-d1b37430bf29"
VSBQ01000031.1	RepeatMasker	DNA	1444248	1444600	568	-	.	ID="TTAA2B_AP";Tend="426";Tstart="96";shortTE="F";uid="36b8ab55-c4e8-48e4-8371-5ced8a2c451b"
VSBQ01000031.1	RepeatMasker	DNA/hAT?	1324348	1324474	525	-	.	ID="RND-6_FAMILY-11462";Tend="539";Tstart="424";shortTE="F";uid="a2286ff5-379c-4251-b18b-379e3d320542"
VSBQ01000031.1	RepeatMasker	DNA/Ginger	584407	584981	3200	-	.	ID="RND-6_FAMILY-7106";Tend="1287";Tstart="702";shortTE="F";uid="863b6a52-900a-4cb3-9c12-1737395e1d18"
VSBQ01000031.1	RepeatMasker	DNA/Ginger-1	984016	984434	3095	-	.	ID="RND-6_FAMILY-1155";Tend="2260";Tstart="1853";shortTE="F";uid="04851574-af1e-437d-8804-bb0ea024dd12"
VSBQ01000031.1	RepeatMasker	DNA/hAT?	402970	403349	707	-	.	ID="RND-4_FAMILY-532";Tend="1397";Tstart="1041";shortTE="F";uid="94ae0d6e-fe97-473b-8029-05d556d095d2"
VSBQ01000031.1	RepeatMasker	LINE/CR1	407071	407741	3100	-	.	ID="RND-5_FAMILY-836";Tend="1114";Tstart="445";shortTE="F";uid="8b7e0f8c-ba44-40c8-9d19-d008df626751"
VSBQ01000031.1	RepeatMasker	DNA/hAT	1545205	1545532	1710	-	.	ID="RND-5_FAMILY-265";Tend="1250";Tstart="948";shortTE="F";uid="11ffd9b4-f289-4909-a025-1274468a0af7"
VSBQ01000031.1	RepeatMasker	DNA/hAT-Ac	1428256	1428420	652	-	.	ID="rnd-6_family-2951";Tend="1930";Tstart="1785";shortTE="F";uid="e4af2ff3-ff60-4e7c-a3e5-2316aaa552b0"
VSBQ01000031.1	RepeatMasker	Unknown	1015712	1015992	832	-	.	ID="RND-6_FAMILY-1927";Tend="1171";Tstart="926";shortTE="F";uid="a6301d48-2a1b-4772-af73-3fa51447f391"
VSBQ01000031.1	RepeatMasker	DNA/MULE-MuDR	1747460	1747921	474	-	.	ID="RND-6_FAMILY-12468";TEgroup="ctg_31%7CRND-6_FAMILY-12468%7C1";Tend="1283";Tstart="183";shortTE="F";uid="fd0e78eb-a77d-4cbf-a09d-6f17707d1bd3"
VSBQ01000031.1	RepeatMasker	DNA/Ginger	482369	482718	2193	-	.	ID="RND-1_FAMILY-259";Tend="920";Tstart="577";shortTE="F";uid="08caecce-54a8-4123-9239-65efa8c551b3"
VSBQ01000031.1	RepeatMasker	DNA/Kolobok-E	1344547	1344804	705	-	.	ID="KOLOBOKE-2_AP";Tend="1378";Tstart="1120";shortTE="F";uid="bd19b120-0bc3-49a8-9de4-33ede1e2627a"
VSBQ01000031.1	RepeatMasker	DNA/Sola-1	42439	42547	431	-	.	ID="RND-5_FAMILY-6075";Tend="1614";Tstart="1504";shortTE="F";uid="d1ccc394-6fdf-4ad9-82dd-976ca95873f5"
VSBQ01000031.1	RepeatMasker	DNA	572246	572427	1173	-	.	ID="RND-5_FAMILY-10525";Tend="1483";Tstart="1294";shortTE="F";uid="6620da12-d76c-4825-9aa8-5a7eaaa250f0"
VSBQ01000031.1	RepeatMasker	Retroposon?	718234	718674	515	-	.	ID="RND-5_FAMILY-3657";Tend="1691";Tstart="1254";shortTE="F";uid="1e07396b-d8d8-480b-871c-bd9afcb7c76c"
VSBQ01000031.1	RepeatMasker	RC/Helitron	497218	497400	1232	-	.	ID="RND-1_FAMILY-26";Tend="993";Tstart="810";shortTE="F";uid="73d4c9d7-f503-489a-8600-ba8b928eabde"
VSBQ01000031.1	RepeatMasker	DNA	106357	106923	3557	-	.	ID="RND-5_FAMILY-817";Tend="1566";Tstart="949";shortTE="F";uid="5429e6fd-b84d-44ba-8c81-2c953856bda6"
VSBQ01000031.1	RepeatMasker	DNA/Ginger	1847184	1847582	794	-	.	ID="RND-1_FAMILY-259";Tend="978";Tstart="580";shortTE="F";uid="1bbf6163-de38-4b95-90c2-be602f79e3bc"
VSBQ01000031.1	RepeatMasker	DNA/Sola-1	42555	42741	598	-	.	ID="SOLA1-7_AP";Tend="1275";Tstart="1081";shortTE="F";uid="8617e2d0-a67d-4e81-9ff2-922917924dcc"
VSBQ01000031.1	RepeatMasker	Retroposon?	963202	963799	2175	-	.	ID="SINE2-1_AP";Tend="1462";Tstart="880";shortTE="F";uid="bc6ba40f-d8b7-4e41-9797-cedbf85d8492"
VSBQ01000031.1	RepeatMasker	Unknown	66112	66286	474	-	.	ID="RND-6_FAMILY-1927";TEgroup="ctg_31%7CRND-6_FAMILY-1927%7C1";Tend="1161";Tstart="899";shortTE="T";uid="a5ed5ffc-bb68-412d-a64c-0dcaecb4934f"
VSBQ01000031.1	RepeatMasker	DNA/hAT-hAT19	784591	784898	492	-	.	ID="HAT-N2_AP";Tend="274";Tstart="2";shortTE="F";uid="8d7a7bfd-b7af-43ea-bd3a-083daa98fccc"
VSBQ01000031.1	RepeatMasker	DNA/hAT-Tip100	1352013	1352182	592	-	.	ID="DNA8-63_AP";Tend="167";Tstart="3";shortTE="F";uid="711592da-0feb-46dd-9a28-14fd6dadeaa8"
VSBQ01000031.1	RepeatMasker	Unknown	651313	651921	4344	-	.	ID="RND-1_FAMILY-34";Tend="1576";Tstart="955";shortTE="F";uid="ae88d1cc-5ec0-4103-9c52-3074f215cedf"
VSBQ01000031.1	RepeatMasker	Unknown	988812	988953	803	-	.	ID="RND-5_FAMILY-16416";Tend="1109";Tstart="978";shortTE="F";uid="d5e81f93-f25d-44de-abe3-48890ea8639c"
VSBQ01000031.1	RepeatMasker	DNA/hAT-Tip100	983912	984019	413	-	.	ID="RND-6_FAMILY-15916";Tend="1624";Tstart="1519";shortTE="F";uid="8606415b-1289-4ec4-9999-1f87a698447e"
VSBQ01000031.1	RepeatMasker	DNA/Kolobok-E	145991	146180	813	-	.	ID="RND-6_FAMILY-11301";Tend="1013";Tstart="825";shortTE="F";uid="452d1633-33d2-475e-94b4-b97a0db1f2cc"
VSBQ01000031.1	RepeatMasker	DNA/TcMar-m44	1336278	1336420	1021	-	.	ID="dnax-3c_ap";Tend="144";Tstart="1";shortTE="F";uid="561bd3f2-5e69-44ee-92d3-caa0b96bdfd4"
VSBQ01000031.1	RepeatMasker	LINE/RTE-BovB	502113	502297	957	-	.	ID="RND-6_FAMILY-9205";Tend="1748";Tstart="1584";shortTE="F";uid="13df6115-dd5c-4d4a-a880-db69ef4875a2"
VSBQ01000031.1	RepeatMasker	Unknown	521154	521637	2924	-	.	ID="RND-5_FAMILY-884";Tend="1395";Tstart="906";shortTE="F";uid="01fe412c-4318-45b3-b0a0-97ef59a8f830"
VSBQ01000031.1	RepeatMasker	DNA	766889	767060	484	-	.	ID="RND-6_FAMILY-9934";Tend="1195";Tstart="1043";shortTE="F";uid="51e27c99-df40-4b29-a419-fc54807899bc"
VSBQ01000031.1	RepeatMasker	LINE/I	1657368	1657776	852	-	.	ID="RND-5_FAMILY-2791";Tend="451";Tstart="45";shortTE="F";uid="ebd53e40-b043-41a9-a0f6-99a72c0dd42a"
VSBQ01000031.1	RepeatMasker	DNA	1093580	1093921	696	-	.	ID="DNA4-3_AP";Tend="539";Tstart="227";shortTE="F";uid="f9d37455-c578-4e6a-8dc6-3ea6c693fe9c"
VSBQ01000031.1	RepeatMasker	DNA/Kolobok-E	249626	250070	2253	-	.	ID="RND-1_FAMILY-212";Tend="1378";Tstart="911";shortTE="F";uid="802e8105-ab82-411c-ad65-c6e8e67bff17"
VSBQ01000031.1	RepeatMasker	DNA/Kolobok-E	539618	539727	426	-	.	ID="RND-4_FAMILY-171";Tend="1172";Tstart="1064";shortTE="F";uid="06605ff8-2551-4985-a0c0-0a801a05fe3d"
VSBQ01000031.1	RepeatMasker	Unknown	519054	519748	3197	-	.	ID="RND-6_FAMILY-1261";Tend="795";Tstart="131";shortTE="F";uid="acddef15-963c-4d01-b33c-97b51897749b"
VSBQ01000031.1	RepeatMasker	Unknown	1872403	1872522	526	-	.	ID="RND-5_FAMILY-13845";Tend="1857";Tstart="1741";shortTE="F";uid="27871912-05d6-4a51-9afc-1f2e32373ccb"
VSBQ01000031.1	RepeatMasker	DNA/Ginger	1573936	1574223	2107	-	.	ID="RND-1_FAMILY-259";Tend="2034";Tstart="1733";shortTE="F";uid="75b16341-2280-4179-b0fd-a66102c772d5"
VSBQ01000031.1	RepeatMasker	LINE/L2	1193752	1193879	472	-	.	ID="RND-6_FAMILY-10808";Tend="2297";Tstart="2176";shortTE="F";uid="fa7cdd8e-7de9-4f43-95e4-63c9add19f71"
VSBQ01000031.1	RepeatMasker	DNA/hAT	1875459	1875921	2813	-	.	ID="DNA8-38_AP";Tend="444";Tstart="1";shortTE="F";uid="354203c3-d59b-40e6-80fe-8e98d1953157"
VSBQ01000031.1	RepeatMasker	DNA/Ginger	1625564	1625956	872	-	.	ID="RND-1_FAMILY-259";Tend="978";Tstart="588";shortTE="F";uid="655cc6fd-b0eb-4c86-97d1-739dcb2de022"
VSBQ01000031.1	RepeatMasker	DNA/MULE-NOF	71747	71898	742	-	.	ID="RND-6_FAMILY-6089";Tend="1032";Tstart="888";shortTE="F";uid="e9a112b3-da5f-472f-98b6-ee027ed55a8d"
VSBQ01000031.1	RepeatMasker	Unknown	130887	131094	445	-	.	ID="RND-5_FAMILY-5954";Tend="956";Tstart="792";shortTE="F";uid="76847a12-f762-469c-8d4d-e936abe2bf5b"
VSBQ01000031.1	RepeatMasker	DNA	1112043	1112220	695	-	.	ID="DNAX-10_AP";Tend="222";Tstart="67";shortTE="F";uid="e8d91907-58d3-4f4a-97f8-93ba962dda0f"
VSBQ01000031.1	RepeatMasker	DNA/hAT-Ac	1428092	1428246	706	-	.	ID="RND-6_FAMILY-5202";Tend="852";Tstart="706";shortTE="F";uid="ccae36de-02db-4555-878e-6bc794107e9f"
VSBQ01000031.1	RepeatMasker	DNA	1432322	1433002	1374	-	.	ID="DNA4-2_AP";Tend="719";Tstart="3";shortTE="F";uid="63ea6513-ea2e-4b4d-9077-859c33bd29f8"
VSBQ01000031.1	RepeatMasker	DNA/hAT?	416195	416510	634	-	.	ID="RND-4_FAMILY-1335";Tend="1141";Tstart="824";shortTE="F";uid="0a50e683-d54d-4e39-8f57-e39133a2609d"
VSBQ01000031.1	RepeatMasker	Unknown	601340	601613	2192	-	.	ID="RND-6_FAMILY-27992";Tend="1254";Tstart="981";shortTE="F";uid="8783425b-3f48-4ad7-99e3-113284a62033"
VSBQ01000031.1	RepeatMasker	DNA/Kolobok-E	1573059	1573221	714	-	.	ID="RND-4_FAMILY-854";Tend="1464";Tstart="1239";shortTE="F";uid="f975b622-bfce-4b92-98e8-ff12ececaeda"
VSBQ01000031.1	RepeatMasker	DNA/hAT-Tip100	1668210	1668311	406	-	.	ID="RND-6_FAMILY-11602";Tend="1081";Tstart="985";shortTE="F";uid="22b36c73-6f39-43d1-bac1-7b0ecf296258"
VSBQ01000031.1	RepeatMasker	DNA	1408018	1408665	3882	-	.	ID="RND-5_FAMILY-817";Tend="1581";Tstart="928";shortTE="F";uid="c32f71a1-1cfe-4888-b5e4-0cf4fd95cfed"
VSBQ01000031.1	RepeatMasker	DNA/Merlin	656029	657605	10912	-	.	ID="RND-6_FAMILY-2235";Tend="2032";Tstart="617";shortTE="F";uid="e445805d-8f67-490e-801b-264b175bcf0e"
VSBQ01000031.1	RepeatMasker	DNA/Ginger	47999	48105	547	-	.	ID="RND-1_FAMILY-259";Tend="686";Tstart="586";shortTE="F";uid="a6861f3a-5ad3-43f8-aaa4-2437fc7f07fd"
VSBQ01000031.1	RepeatMasker	Retroposon?	637769	637873	423	-	.	ID="RND-1_FAMILY-201";Tend="100";Tstart="1";shortTE="F";uid="c6acf572-6a90-46a2-bd4b-85fa9742d9b6"
VSBQ01000031.1	RepeatMasker	Retroposon?	87921	88155	841	-	.	ID="RND-5_FAMILY-9106";Tend="1396";Tstart="1189";shortTE="F";uid="d3aafa55-4ca6-48bf-9f7e-e90593c7205e"
VSBQ01000031.1	RepeatMasker	DNA/hAT-hAT19	261233	261416	759	-	.	ID="DNA8-45_AP";Tend="193";Tstart="3";shortTE="F";uid="69f73c12-38f2-4728-a152-6cc30dd4fd15"
VSBQ01000031.1	RepeatMasker	DNA	1048850	1049399	3550	-	.	ID="RND-5_FAMILY-1844";Tend="1468";Tstart="898";shortTE="F";uid="5ec6fb15-dea6-4ac9-b79c-4d47114b5c20"
VSBQ01000031.1	RepeatMasker	Unknown	269563	269692	551	-	.	ID="RND-5_FAMILY-1545";Tend="1608";Tstart="1482";shortTE="F";uid="8481d526-f83a-4a88-b7e7-fadd3cd651c7"
VSBQ01000031.1	RepeatMasker	DNA/Kolobok-E	1619008	1619777	5496	-	.	ID="RND-5_FAMILY-9815";Tend="2217";Tstart="1441";shortTE="F";uid="0f91ced7-8a43-418d-ac33-fe85bf93d4e0"
VSBQ01000031.1	RepeatMasker	DNA/Ginger-1	1774866	1776331	10240	-	.	ID="RND-6_FAMILY-1155";Tend="2260";Tstart="805";shortTE="F";uid="b66f20b8-e1da-4121-93cd-2e68595bc70b"
VSBQ01000031.1	RepeatMasker	DNA/hAT-hAT19	286283	286451	553	-	.	ID="DNA8-90_AP";Tend="166";Tstart="1";shortTE="F";uid="aabde807-4838-4a7f-8e27-089fbdf8432c"
VSBQ01000031.1	RepeatMasker	Unknown	5899	6090	1133	-	.	ID="RND-6_FAMILY-440";Tend="1304";Tstart="1103";shortTE="F";uid="4aec9c5a-032c-4f96-9a83-12dab42dcc30"
VSBQ01000031.1	RepeatMasker	Retroposon?	1042424	1042600	503	-	.	ID="RND-6_FAMILY-7125";Tend="1929";Tstart="1751";shortTE="F";uid="44a28141-acb5-4533-9e37-689faeb8b6a8"
VSBQ01000031.1	RepeatMasker	Unknown	143101	143680	1551	-	.	ID="RND-4_FAMILY-266";Tend="1600";Tstart="1087";shortTE="F";uid="da3acbd5-ce68-4d8b-927f-cfee7173531d"
VSBQ01000031.1	RepeatMasker	DNA/Ginger-1	1413861	1414283	1065	-	.	ID="RND-5_FAMILY-8248";Tend="1377";Tstart="864";shortTE="F";uid="f4a5e236-3ed2-4b8d-8825-d23c4cae9e3e"
VSBQ01000031.1	RepeatMasker	DNA/Ginger-1	1125320	1126789	10034	-	.	ID="RND-6_FAMILY-1155";Tend="2260";Tstart="809";shortTE="F";uid="f99c0f7e-0ac1-4241-b7a5-2a73a4bbfd4f"
VSBQ01000031.1	RepeatMasker	Unknown	923732	924626	1407	-	.	ID="RND-5_FAMILY-4617";Tend="1488";Tstart="612";shortTE="F";uid="59a77b23-fa24-45d4-b9b9-7cf3614ca9ef"
VSBQ01000031.1	RepeatMasker	Retroposon?	1732715	1733611	1949	-	.	ID="RND-6_FAMILY-12621";TEgroup="ctg_31%7CRND-6_FAMILY-12621%7C1";Tend="1490";Tstart="970";shortTE="F";uid="addb5a36-c91d-4886-9389-fa85819b62e3"
VSBQ01000031.1	RepeatMasker	RC/Helitron	494169	494849	4907	-	.	ID="RND-4_FAMILY-43";Tend="1644";Tstart="949";shortTE="F";uid="9ce90315-10e3-4527-bf0b-478f1b688a1a"
VSBQ01000031.1	RepeatMasker	DNA/hAT-Charlie	1059626	1060441	6512	-	.	ID="RND-1_FAMILY-120";Tend="1828";Tstart="977";shortTE="F";uid="78c9e89b-1c3a-4472-8d88-6d8d0b2b19de"
VSBQ01000031.1	RepeatMasker	DNA/Kolobok-E	1002777	1002913	433	-	.	ID="RND-6_FAMILY-3940";Tend="1332";Tstart="1042";shortTE="F";uid="badcbf6e-ea2c-49bc-b0a2-3eb0d856d485"
VSBQ01000031.1	RepeatMasker	DNA/Kolobok-E	519747	520036	2003	-	.	ID="RND-1_FAMILY-192";Tend="1711";Tstart="1405";shortTE="F";uid="54412f8f-17e6-4b49-b1b8-9576d3699143"
VSBQ01000031.1	RepeatMasker	DNA/MULE-MuDR	950432	950897	1982	-	.	ID="RND-5_FAMILY-3775";TEgroup="ctg_31%7CRND-5_FAMILY-3775%7C1";Tend="1435";Tstart="727";shortTE="F";uid="b155e9c6-e65e-4cd2-ace5-fbd2d7d1bade"
VSBQ01000031.1	RepeatMasker	DNA/hAT-hAT19	946695	946844	698	-	.	ID="RND-5_FAMILY-2390";Tend="2252";Tstart="2089";shortTE="F";uid="4d1e87a1-42bb-4a99-95e8-8e754c550cad"
VSBQ01000031.1	RepeatMasker	DNA	1562174	1562543	1327	-	.	ID="DNA4-3_AP";Tend="382";Tstart="3";shortTE="F";uid="efeb3aef-5c3a-43b3-b6ae-629fb0427391"
VSBQ01000031.1	RepeatMasker	DNA/Sola-1	928526	928795	919	-	.	ID="DNA4-8_AP";Tend="242";Tstart="1";shortTE="F";uid="b00ba969-2fb4-4430-8406-8a38a0846772"
VSBQ01000031.1	RepeatMasker	DNA/MULE-NOF	289957	290062	477	-	.	ID="RND-6_FAMILY-8630";Tend="744";Tstart="641";shortTE="F";uid="e80baf57-5c83-4f7c-aebb-ecdd66d18b18"
VSBQ01000031.1	RepeatMasker	Unknown	386997	387110	570	-	.	ID="RND-6_FAMILY-1224";Tend="896";Tstart="763";shortTE="F";uid="0ec552f3-c634-4c4c-ba10-6bcebfe5745f"
VSBQ01000031.1	RepeatMasker	DNA/hAT-Charlie	1616630	1617641	5535	-	.	ID="RND-1_FAMILY-120";TEgroup="ctg_31%7CRND-1_FAMILY-120%7C1";Tend="1822";Tstart="974";shortTE="F";uid="61bc6c6f-f7f0-44e3-ad46-97c93edce995"
VSBQ01000031.1	RepeatMasker	DNA	1078485	1078968	1260	-	.	ID="dna4-2_ap";TEgroup="ctg_31%7Cdna4-2_ap%7C1";Tend="769";Tstart="103";shortTE="F";uid="d609e26c-864a-48df-9a9c-a8bfbc8b7166"
VSBQ01000031.1	RepeatMasker	DNA/hAT?	236089	236199	502	-	.	ID="RND-1_FAMILY-86";Tend="1653";Tstart="1530";shortTE="F";uid="33a23d3d-3afe-4ad4-bc74-6becc1c9478f"
VSBQ01000031.1	RepeatMasker	DNA/Ginger-2	1559236	1559493	557	-	.	ID="rnd-6_family-8791";Tend="2031";Tstart="1783";shortTE="F";uid="5b15175b-3329-4b31-862f-2dd4efe57b66"
VSBQ01000031.1	RepeatMasker	DNA/Maverick	1333863	1334018	445	-	.	ID="RND-5_FAMILY-5316";Tend="874";Tstart="731";shortTE="F";uid="865d1076-530a-440c-8df2-63bab73487d0"
VSBQ01000031.1	RepeatMasker	DNA/hAT-Tip100	1366865	1367090	1067	-	.	ID="RND-5_FAMILY-2576";Tend="1672";Tstart="1453";shortTE="F";uid="8edc6f70-dbf1-47ec-b4b4-cd9acab59922"
VSBQ01000031.1	RepeatMasker	DNA	1399603	1400412	2818	-	.	ID="DNA4-2_AP";Tend="769";Tstart="1";shortTE="F";uid="d3ac356e-44d1-4416-8bd2-2d483f26966f"
VSBQ01000031.1	RepeatMasker	DNA	62748	63569	1195	-	.	ID="DNA4-2_AP";Tend="769";Tstart="1";shortTE="F";uid="4879d987-5174-4d3f-9706-b1fdbf645314"
VSBQ01000031.1	RepeatMasker	Unknown	1329980	1330256	839	-	.	ID="RND-6_FAMILY-1927";Tend="1152";Tstart="929";shortTE="F";uid="70ac1c02-5ac2-4c3a-ae12-c4ed9febca78"
VSBQ01000031.1	RepeatMasker	DNA/hAT-hAT19	1536212	1536778	436	-	.	ID="HAT-N2_AP";TEgroup="ctg_31%7CHAT-N2_AP%7C1";Tend="735";Tstart="6";shortTE="F";uid="0bf9bfcf-ea49-4a9d-9125-a74abff67c70"
VSBQ01000031.1	RepeatMasker	DNA/hAT-Charlie	1119099	1119470	1448	-	.	ID="RND-5_FAMILY-2562";Tend="1353";Tstart="1013";shortTE="F";uid="a0b68476-126b-43c6-8b6c-9eded4bd2dc1"
VSBQ01000031.1	RepeatMasker	DNA	301415	301756	1581	-	.	ID="TTAA2D_AP";Tend="386";Tstart="12";shortTE="F";uid="6f92d7ef-42ee-4c26-8c1b-705a9b49b5aa"
VSBQ01000031.1	RepeatMasker	Unknown	518819	519047	1873	-	.	ID="RND-1_FAMILY-8";Tend="1232";Tstart="1005";shortTE="F";uid="530b86d4-0469-4e4a-84b5-b0ff6944dc91"
VSBQ01000031.1	RepeatMasker	DNA	583912	584156	663	-	.	ID="DNA4-3_AP";Tend="491";Tstart="264";shortTE="F";uid="2162af1c-b9e4-4259-a4a5-b1b81cd1a784"
VSBQ01000031.1	RepeatMasker	DNA	821155	821486	1041	-	.	ID="ttaa3_ap";Tend="218";Tstart="1";shortTE="F";uid="dd1fcc73-0aec-4369-8904-9e94002e1e01"
VSBQ01000031.1	RepeatMasker	DNA	398088	398525	1853	-	.	ID="ttaa4c_ap";Tend="420";Tstart="4";shortTE="F";uid="5e77dc50-40b9-490a-b42a-121719a22c96"
VSBQ01000031.1	RepeatMasker	DNA	1378599	1378825	529	-	.	ID="DNAX-2_AP";Tend="466";Tstart="250";shortTE="F";uid="e2869cbf-92e0-4d81-93c9-d40eb2b466c0"
VSBQ01000031.1	RepeatMasker	Unknown	1383514	1383753	673	-	.	ID="RND-1_FAMILY-95";Tend="662";Tstart="426";shortTE="F";uid="eb45f7bf-091b-4f9f-8c4d-161556ed4fb0"
VSBQ01000031.1	RepeatMasker	DNA/Kolobok-E	1695420	1695624	997	-	.	ID="RND-6_FAMILY-16369";Tend="1542";Tstart="1344";shortTE="F";uid="58b75928-713d-4f9f-bb60-688f79cf6031"
VSBQ01000031.1	RepeatMasker	DNA/Ginger	674036	674169	1027	-	.	ID="RND-6_FAMILY-7106";Tend="1674";Tstart="1542";shortTE="F";uid="0109ccf2-a910-41d0-9a43-af8717082047"
VSBQ01000031.1	RepeatMasker	DNA/Kolobok-E	580520	580627	605	-	.	ID="KOLOBOKE-2_AP";Tend="1285";Tstart="1176";shortTE="F";uid="788c612d-c9e0-499b-87d8-00e4c1c7a0d2"
VSBQ01000031.1	RepeatMasker	DNA/hAT-Tip100	1593701	1593841	611	-	.	ID="DNA8-63_AP";Tend="168";Tstart="1";shortTE="F";uid="e1138728-8beb-4f48-9079-87abe7179587"
VSBQ01000031.1	RepeatMasker	DNA/hAT?	586191	586563	895	-	.	ID="RND-4_FAMILY-532";Tend="1506";Tstart="1143";shortTE="F";uid="0c29b21f-01d2-413d-920a-21621fe9fa81"
VSBQ01000031.1	RepeatMasker	RC/Helitron	461499	461673	831	-	.	ID="RND-6_FAMILY-2752";Tend="1603";Tstart="1397";shortTE="F";uid="7e8dfc54-7055-4ff8-b3d0-d62fed4f972a"
VSBQ01000031.1	RepeatMasker	DNA/hAT	246225	246767	3123	-	.	ID="RND-1_FAMILY-92";Tend="1455";Tstart="886";shortTE="F";uid="65bc719c-ea6b-4ac2-8208-093c2dca6a6a"
VSBQ01000031.1	RepeatMasker	RC/Helitron	1324675	1325017	536	-	.	ID="RND-1_FAMILY-7";Tend="1755";Tstart="1118";shortTE="F";uid="9eaf0780-aeb9-4201-86cd-ddfb4be239a4"
VSBQ01000031.1	RepeatMasker	DNA/hAT-hAT19	1563657	1564803	6291	-	.	ID="RND-1_FAMILY-218";Tend="1925";Tstart="817";shortTE="F";uid="e13a0085-241f-44c5-a063-aadbafd173ba"
VSBQ01000031.1	RepeatMasker	LTR/Gypsy	946264	946607	1780	-	.	ID="RND-6_FAMILY-16141";Tend="344";Tstart="1";shortTE="F";uid="e9f4e25c-d56f-4ebf-9f09-53a60c433c42"
VSBQ01000031.1	RepeatMasker	DNA	1080117	1080399	1329	-	.	ID="ttaa3b_ap";Tend="436";Tstart="200";shortTE="F";uid="80ee8096-978b-40e4-9351-48c0143fed8c"
VSBQ01000031.1	RepeatMasker	RC/Helitron	228006	228146	685	-	.	ID="RND-6_FAMILY-2752";Tend="1073";Tstart="872";shortTE="F";uid="a9951ac2-acdd-471d-a222-5bb193db7dc8"
VSBQ01000031.1	RepeatMasker	DNA/Kolobok-T2	1604376	1604698	801	-	.	ID="KOLOBOK-2_AP";Tend="343";Tstart="32";shortTE="F";uid="c1506c78-fc17-4681-9437-34158e98e5c8"
VSBQ01000031.1	RepeatMasker	Retroposon?	1696016	1696589	638	-	.	ID="RND-4_FAMILY-1269";Tend="656";Tstart="82";shortTE="F";uid="401b30b1-3762-48f1-b063-693655c81005"
VSBQ01000031.1	RepeatMasker	DNA/Kolobok-E	514850	515358	1472	-	.	ID="RND-1_FAMILY-192";Tend="1947";Tstart="1457";shortTE="F";uid="1edad403-00cd-40ce-9bc4-38efda2e7a27"
VSBQ01000031.1	RepeatMasker	DNA	78247	79017	3654	-	.	ID="DNA4-2_AP";Tend="765";Tstart="1";shortTE="F";uid="c5412baa-d4ed-4862-a384-560e1b81b98f"
VSBQ01000031.1	RepeatMasker	DNA	1499379	1499538	704	-	.	ID="dna4-2_ap";Tend="769";Tstart="602";shortTE="F";uid="a2cffd6e-2073-489f-938d-dcbc9ebf7283"
VSBQ01000031.1	RepeatMasker	Unknown	1397128	1397433	534	-	.	ID="RND-5_FAMILY-8701";Tend="1358";Tstart="1042";shortTE="F";uid="7fa11ed5-63c7-4849-b271-1e88f0fea081"
VSBQ01000031.1	RepeatMasker	Unknown	601891	602089	525	-	.	ID="RND-1_FAMILY-317";TEgroup="ctg_31%7CRND-1_FAMILY-317%7C1";Tend="887";Tstart="792";shortTE="T";uid="11f13144-9daa-4856-8bd4-c9dc56382069"
VSBQ01000031.1	RepeatMasker	DNA/Ginger	597153	598203	4903	-	.	ID="RND-6_FAMILY-7106";Tend="2210";Tstart="1133";shortTE="F";uid="9ea3863a-a88c-476d-8de9-a0df19865e31"
VSBQ01000031.1	RepeatMasker	DNA	1341648	1342072	2767	-	.	ID="TTAA2_AP";Tend="427";Tstart="1";shortTE="F";uid="9c9413d9-b96c-4fb7-8636-82b807de69da"
VSBQ01000031.1	RepeatMasker	DNA/Kolobok-E	1574187	1574820	1741	-	.	ID="rnd-5_family-9815";Tend="1931";Tstart="665";shortTE="F";uid="accc80db-e823-416b-b92f-1f3770fa01ce"
VSBQ01000031.1	RepeatMasker	Unknown	1226488	1226724	629	-	.	ID="RND-1_FAMILY-15";Tend="1194";Tstart="942";shortTE="F";uid="20c73c1c-6515-4c8c-8b79-a960ac1e30c9"
VSBQ01000031.1	RepeatMasker	LINE/I-Jockey	1555798	1555923	433	-	.	ID="RND-5_FAMILY-3592";Tend="1627";Tstart="1492";shortTE="F";uid="370a1666-6c4e-4de2-bee7-c7d43af7996c"
VSBQ01000031.1	RepeatMasker	DNA/Kolobok-E	380755	380972	592	-	.	ID="RND-4_FAMILY-171";Tend="1201";Tstart="1004";shortTE="F";uid="26826ba4-d201-4fa5-8906-26c3510f0ef0"
VSBQ01000031.1	RepeatMasker	DNA/hAT-Charlie	962860	962973	483	-	.	ID="HAT-N11_AP";Tend="457";Tstart="347";shortTE="F";uid="656c1b04-f64f-4ef3-b593-780c3b34abc0"
VSBQ01000031.1	RepeatMasker	DNA/Ginger-1	512855	514310	9273	-	.	ID="RND-6_FAMILY-1155";Tend="2262";Tstart="769";shortTE="F";uid="9ae8044b-82c4-4ce6-b624-d32a09c3138d"
VSBQ01000031.1	RepeatMasker	DNA/Kolobok-E	1391241	1392622	4008	-	.	ID="RND-6_FAMILY-16977";TEgroup="ctg_31%7CRND-6_FAMILY-16977%7C1";Tend="2677";Tstart="878";shortTE="F";uid="bc498624-3e4c-42ed-9e0c-6f4c2087a44b"
VSBQ01000031.1	RepeatMasker	LINE/CR1	125352	125645	1215	-	.	ID="RND-6_FAMILY-19486";Tend="1805";Tstart="1539";shortTE="F";uid="ac00b06f-b54f-4689-85b2-f698549e9c1b"
VSBQ01000031.1	RepeatMasker	DNA/hAT-hAT19	1670365	1672710	7128	-	.	ID="RND-6_FAMILY-1421";Tend="2490";Tstart="143";shortTE="F";uid="e1e9ad79-ef9a-41c4-ba8d-eead551ef3d9"
VSBQ01000031.1	RepeatMasker	DNA/TcMar-Tc4	12802	13452	1229	-	.	ID="RND-6_FAMILY-10494";Tend="2170";Tstart="1570";shortTE="F";uid="68c8cc6c-3832-4dfb-852d-77bd86dbbbce"
VSBQ01000031.1	RepeatMasker	DNA/Ginger-1	325885	326541	4521	-	.	ID="RND-6_FAMILY-1155";Tend="2270";Tstart="1602";shortTE="F";uid="43a0c9c8-b1ed-4218-abb5-58c1c0450cba"
VSBQ01000031.1	RepeatMasker	Unknown	1706752	1706998	684	-	.	ID="RND-1_FAMILY-15";Tend="1244";Tstart="938";shortTE="F";uid="0ee217a8-dc0e-4865-b97f-1119bb39e0e5"
VSBQ01000031.1	RepeatMasker	Unknown	347380	347519	446	-	.	ID="RND-5_FAMILY-2098";Tend="1870";Tstart="1743";shortTE="F";uid="dac30586-cfbd-4f11-b642-f7830865ab3b"
VSBQ01000031.1	RepeatMasker	DNA/hAT	17322	17716	465	-	.	ID="RND-5_FAMILY-265";TEgroup="ctg_31%7CRND-5_FAMILY-265%7C1";Tend="1603";Tstart="963";shortTE="T";uid="1e932878-1528-4f8a-b454-fd5e585b288d"
VSBQ01000031.1	RepeatMasker	LINE/RTE-BovB	915964	916390	825	-	.	ID="RND-6_FAMILY-9205";Tend="1719";Tstart="1274";shortTE="F";uid="08c6f9f8-5280-46de-b136-32645b6427b8"
VSBQ01000031.1	RepeatMasker	Unknown	506188	506326	610	-	.	ID="RND-6_FAMILY-9201";Tend="1633";Tstart="1497";shortTE="F";uid="96d96839-b2d6-43af-aae7-9e1fc6c092be"
VSBQ01000031.1	RepeatMasker	DNA	7177	7699	651	-	.	ID="DNA4-3_AP";Tend="473";Tstart="1";shortTE="F";uid="22fc0e13-ef67-4ee8-be29-4d53132d7264"
VSBQ01000031.1	RepeatMasker	DNA	1173104	1173502	1910	-	.	ID="TTAA3_AP";Tend="413";Tstart="1";shortTE="F";uid="eb94f3e5-1143-4839-af95-85fc7980ac8d"
VSBQ01000031.1	RepeatMasker	LINE/I-Jockey	1441921	1443013	7750	-	.	ID="RND-6_FAMILY-26485";Tend="1518";Tstart="427";shortTE="F";uid="af70713c-a91a-49ef-a8a2-1f9db02f5ef2"
VSBQ01000031.1	RepeatMasker	Retroposon?	114772	115220	594	-	.	ID="RND-1_FAMILY-367";Tend="921";Tstart="459";shortTE="F";uid="7fc22fe7-2b8e-4086-8be4-1cd7beeeb07c"
VSBQ01000031.1	RepeatMasker	Unknown	1475614	1475780	454	-	.	ID="RND-1_FAMILY-6";Tend="1068";Tstart="902";shortTE="F";uid="b7e51790-8bf2-439c-9d00-892eee158d49"
VSBQ01000031.1	RepeatMasker	DNA	1227242	1227567	1237	-	.	ID="DNA4-2_AP";Tend="769";Tstart="439";shortTE="F";uid="e194659a-50b2-429a-be91-fa320b74335d"
VSBQ01000031.1	RepeatMasker	Unknown	517305	517623	1151	-	.	ID="RND-6_FAMILY-1261";Tend="1955";Tstart="1709";shortTE="F";uid="b14abf89-78fe-4e21-a532-be2b72b72553"
VSBQ01000031.1	RepeatMasker	Retroposon?	937618	937784	479	-	.	ID="RND-6_FAMILY-12797";Tend="527";Tstart="353";shortTE="F";uid="7b1ac061-3479-42cb-b03b-143f227ef5cd"
VSBQ01000031.1	RepeatMasker	DNA/Kolobok-E	637894	638010	566	-	.	ID="RND-1_FAMILY-195";Tend="1546";Tstart="1430";shortTE="F";uid="cf039e62-d8bd-4f9b-9825-aaeddd7ac45b"
VSBQ01000031.1	RepeatMasker	DNA	323091	323732	2258	-	.	ID="DNA4-1_AP";Tend="722";Tstart="2";shortTE="F";uid="c0175325-fb4c-4f85-93ea-fbe7c77d4aee"
VSBQ01000031.1	RepeatMasker	DNA/hAT	638839	638940	453	-	.	ID="RND-6_FAMILY-5378";Tend="790";Tstart="683";shortTE="F";uid="a3646fa3-1043-4801-b573-be2523a5ab40"
VSBQ01000031.1	RepeatMasker	Retroposon?	1011310	1011852	3476	-	.	ID="RND-6_FAMILY-12621";Tend="1496";Tstart="945";shortTE="F";uid="b18f5358-62ed-4748-b162-33b31692ed46"
VSBQ01000031.1	RepeatMasker	DNA/Ginger-1	580537	580792	664	-	.	ID="RND-6_FAMILY-1155";Tend="1002";Tstart="803";shortTE="F";uid="85692ce7-53e3-47b4-a318-a5a8a3ad5e39"
VSBQ01000031.1	RepeatMasker	DNA/hAT-Charlie	13836	14047	1091	-	.	ID="HAT-N1_AP";Tend="561";Tstart="363";shortTE="F";uid="81b11a8c-07ac-4757-b7d7-2f7b4a2ec09b"
VSBQ01000031.1	RepeatMasker	Unknown	1521877	1522278	1999	-	.	ID="RND-1_FAMILY-209";Tend="1210";Tstart="823";shortTE="F";uid="242a356d-6c6b-4a66-bc9f-e2686dc5ec03"
VSBQ01000031.1	RepeatMasker	Unknown	4658	4793	598	-	.	ID="RND-6_FAMILY-440";Tend="1589";Tstart="1457";shortTE="F";uid="9e9e2618-98f0-4265-9dc8-b21ecf61f6d5"
VSBQ01000031.1	RepeatMasker	DNA	1048333	1048447	408	-	.	ID="DNAX-2_AP";Tend="116";Tstart="1";shortTE="F";uid="59c89802-e5ae-4bae-bd6c-6c01cd478f12"
VSBQ01000031.1	RepeatMasker	Unknown	306246	306737	2422	-	.	ID="RND-4_FAMILY-773";Tend="1448";Tstart="980";shortTE="F";uid="58d32549-da8e-4783-b9fa-8affd45322b2"
VSBQ01000031.1	RepeatMasker	DNA/hAT	493958	494176	1268	-	.	ID="DNA8-92_AP";Tend="400";Tstart="181";shortTE="F";uid="85efb7a8-fb82-44b6-9b39-9e827ca61b48"
VSBQ01000031.1	RepeatMasker	DNA/hAT-Tip100	1577028	1577693	2828	-	.	ID="RND-6_FAMILY-9590";TEgroup="ctg_31%7CRND-6_FAMILY-9590%7C1";Tend="1510";Tstart="971";shortTE="F";uid="2325c5e2-2160-4a39-a63b-c5f3fe30a195"
VSBQ01000031.1	RepeatMasker	DNA/Kolobok-E	673117	674039	4539	-	.	ID="rnd-5_family-9815";Tend="2327";Tstart="1444";shortTE="F";uid="e922448d-5058-442c-be72-9ae12890dc9a"
VSBQ01000031.1	RepeatMasker	Unknown	934024	935323	2235	-	.	ID="RND-6_FAMILY-1261";Tend="1670";Tstart="401";shortTE="F";uid="2af22b15-bee7-44a9-9ac5-da563587990e"
VSBQ01000031.1	RepeatMasker	DNA/MULE-MuDR	606720	607364	437	-	.	ID="RND-5_FAMILY-68";TEgroup="ctg_31%7CRND-5_FAMILY-68%7C1";Tend="783";Tstart="16";shortTE="F";uid="c79a75bc-a550-4c35-844b-abb972df4b44"
VSBQ01000031.1	RepeatMasker	DNA	133878	134734	1698	-	.	ID="DNA4-2_AP";Tend="769";Tstart="1";shortTE="F";uid="c48143ca-6edf-494e-a6e8-8351b11d3b28"
VSBQ01000031.1	RepeatMasker	DNA/hAT	460310	460719	1219	-	.	ID="RND-1_FAMILY-182";Tend="972";Tstart="581";shortTE="F";uid="e16af756-126c-4008-bd9a-6997e4b1299b"
VSBQ01000031.1	RepeatMasker	DNA	542852	543301	3819	-	.	ID="RND-5_FAMILY-5605";Tend="1378";Tstart="930";shortTE="F";uid="783c2523-07b0-43a6-b852-02764fddfd08"
VSBQ01000031.1	RepeatMasker	Unknown	1567438	1567805	1767	-	.	ID="RND-4_FAMILY-3026";Tend="1333";Tstart="963";shortTE="F";uid="398e53b3-8872-4490-affc-88bb9d47b17b"
VSBQ01000031.1	RepeatMasker	DNA/hAT-Ac	547204	547400	572	-	.	ID="DNA8-111_AP";TEgroup="ctg_31%7CDNA8-111_AP%7C1";Tend="616";Tstart="1";shortTE="T";uid="d8146022-8b6b-46be-bbcb-aaa86e119156"
VSBQ01000031.1	RepeatMasker	DNA/Kolobok-E	413794	414207	2659	-	.	ID="RND-1_FAMILY-195";Tend="1820";Tstart="1430";shortTE="F";uid="41780a64-d24e-4f60-9726-228e291c3c2a"
VSBQ01000031.1	RepeatMasker	DNA/Ginger	431370	432170	2065	-	.	ID="RND-1_FAMILY-259";TEgroup="ctg_31%7CRND-1_FAMILY-259%7C1";Tend="1292";Tstart="586";shortTE="F";uid="b2cd7a52-4ddc-4320-90fd-1f37bdcb593d"
VSBQ01000031.1	RepeatMasker	DNA/hAT-Tip100	691811	692379	1417	-	.	ID="RND-6_FAMILY-4125";Tend="2148";Tstart="1576";shortTE="F";uid="e94c0835-cd76-4d0c-8d6f-427ec80eca7e"
VSBQ01000031.1	RepeatMasker	Unknown	1667445	1667828	2205	-	.	ID="RND-1_FAMILY-82";Tend="1333";Tstart="972";shortTE="F";uid="49afcb1f-c3e8-4323-8e36-9e639fc96dcd"
VSBQ01000031.1	RepeatMasker	DNA/Kolobok-E	579107	579214	580	-	.	ID="KOLOBOKE-2_AP";Tend="1285";Tstart="1176";shortTE="F";uid="dad31bb1-6eaf-444d-aa2f-47f32339fe0a"
VSBQ01000031.1	RepeatMasker	DNA/TcMar-Tc4	1500718	1500941	1303	-	.	ID="RND-6_FAMILY-10494";Tend="919";Tstart="690";shortTE="F";uid="a4601c54-2e4e-4d93-a970-f73d4316cc4f"
VSBQ01000031.1	RepeatMasker	Retroposon?	543924	544227	657	-	.	ID="RND-6_FAMILY-29584";Tend="1073";Tstart="769";shortTE="F";uid="028dcaaa-49af-438d-b3c5-da1bffd340f0"
VSBQ01000031.1	RepeatMasker	DNA/TcMar-Tc4	1500028	1500666	1547	-	.	ID="RND-4_FAMILY-316";Tend="2189";Tstart="1568";shortTE="F";uid="0dda313c-1a30-47ed-8cf1-e8e6b06ccef9"
VSBQ01000031.1	RepeatMasker	DNA	113342	114128	652	-	.	ID="ttaa2b_ap";TEgroup="ctg_31%7Cttaa2b_ap%7C1";Tend="422";Tstart="16";shortTE="F";uid="bad929e9-da10-4d15-84cd-2d0c761f56b9"
VSBQ01000031.1	RepeatMasker	DNA/hAT?	924639	924836	838	-	.	ID="RND-6_FAMILY-707";Tend="891";Tstart="692";shortTE="F";uid="ff7d7fed-60fe-4008-b6f3-a0eefa0bfdf6"
VSBQ01000031.1	RepeatMasker	Unknown	464378	464878	2017	-	.	ID="RND-1_FAMILY-174";Tend="1870";Tstart="1432";shortTE="F";uid="7ab98fac-aa55-4af8-8d7e-3210fd7f2640"
VSBQ01000031.1	RepeatMasker	DNA	338599	339122	1612	-	.	ID="TTAA25_AP";Tend="501";Tstart="1";shortTE="F";uid="bf1d8986-e11a-48ab-ad1b-507fce08a695"
VSBQ01000031.1	RepeatMasker	DNA/Ginger	1575896	1576283	1531	-	.	ID="rnd-1_family-259";Tend="1064";Tstart="586";shortTE="F";uid="77ba21e3-984f-4845-980f-c55bb2ea633b"
VSBQ01000031.1	RepeatMasker	Retroposon?	57513	57699	537	-	.	ID="RND-5_FAMILY-2785";Tend="1008";Tstart="825";shortTE="F";uid="22b0c33c-4908-416a-9f04-4b162bf31e92"
VSBQ01000031.1	RepeatMasker	Unknown	1543967	1544383	894	-	.	ID="RND-4_FAMILY-1174";Tend="462";Tstart="8";shortTE="F";uid="d4023afa-a201-49a9-8bbd-fc8f8a20b4be"
VSBQ01000031.1	RepeatMasker	DNA/hAT-Tip100	1063340	1064548	8730	-	.	ID="RND-5_FAMILY-3263";Tend="1747";Tstart="509";shortTE="F";uid="47396b47-6374-40e1-b629-cdf987e7dfcd"
VSBQ01000031.1	RepeatMasker	Unknown	329286	329452	419	-	.	ID="RND-1_FAMILY-8";Tend="1139";Tstart="977";shortTE="F";uid="d9e66bf3-51b0-4eff-8630-c51bda300b8f"
VSBQ01000031.1	RepeatMasker	Unknown	1665665	1665787	511	-	.	ID="RND-1_FAMILY-174";Tend="1872";Tstart="1760";shortTE="F";uid="3932461d-5b25-4332-bd1a-94a51eaa7267"
VSBQ01000031.1	RepeatMasker	DNA	1605222	1605597	1944	-	.	ID="RND-5_FAMILY-10525";Tend="1741";Tstart="1294";shortTE="F";uid="c2123ca5-bda2-4500-adc5-7deb002e695e"
VSBQ01000031.1	RepeatMasker	DNA/hAT-Charlie	962414	962530	581	-	.	ID="HAT-N11_AP";Tend="563";Tstart="450";shortTE="F";uid="54e0ae79-48c5-432a-ba54-9fe001299432"
VSBQ01000031.1	RepeatMasker	DNA/Kolobok-E	701448	702380	5386	-	.	ID="RND-5_FAMILY-9815";Tend="2327";Tstart="1397";shortTE="F";uid="16dce7e7-3538-4011-9380-2dc4967cfeef"
VSBQ01000031.1	RepeatMasker	DNA/TcMar-Tc1	488544	488735	420	-	.	ID="MARINER-N22_AG";Tend="1349";Tstart="1159";shortTE="F";uid="d1c2246f-7e05-4beb-a841-e3f9191fa7cf"
VSBQ01000031.1	RepeatMasker	DNA/Ginger	413499	413789	2147	-	.	ID="RND-1_FAMILY-259";Tend="1975";Tstart="1673";shortTE="F";uid="ab79144b-856d-4cee-98c4-f7cbb2ccc036"
VSBQ01000031.1	RepeatMasker	DNA/hAT-hATm	118955	119316	2430	-	.	ID="HAT-4D_AP";Tend="3411";Tstart="3048";shortTE="F";uid="5b22960a-791e-4677-b340-c8801cba7386"
VSBQ01000031.1	RepeatMasker	DNA	882114	882217	401	-	.	ID="DNA4-2B_AP";Tend="111";Tstart="12";shortTE="F";uid="15c2cc72-5e26-437b-a6f5-5f936fc4aef7"
VSBQ01000031.1	RepeatMasker	DNA	1739516	1740003	790	-	.	ID="DNA4-2_AP";Tend="516";Tstart="30";shortTE="F";uid="21795867-8e6a-4a60-96f2-48648b8af176"
VSBQ01000031.1	RepeatMasker	DNA/Kolobok-E	462372	462735	2382	-	.	ID="RND-5_FAMILY-1796";Tend="1283";Tstart="932";shortTE="F";uid="a4b456dc-1542-40d7-a3ba-272f63eef375"
VSBQ01000031.1	RepeatMasker	DNA/Ginger	823337	823450	511	-	.	ID="RND-1_FAMILY-259";Tend="1300";Tstart="1188";shortTE="F";uid="15ceda2d-3b9a-45f1-90b1-05062b4696d7"
VSBQ01000031.1	RepeatMasker	DNA	145389	145667	1223	-	.	ID="RND-4_FAMILY-398";Tend="1227";Tstart="957";shortTE="F";uid="cfa7c563-b1eb-4dc5-93b0-9a57d087f346"
VSBQ01000031.1	RepeatMasker	DNA/Ginger	1658041	1658776	3676	-	.	ID="RND-6_FAMILY-7106";Tend="1455";Tstart="695";shortTE="F";uid="6ed7db1f-9ee5-437f-a1e7-63cceb9aaecc"
VSBQ01000031.1	RepeatMasker	Unknown	1534479	1534636	902	-	.	ID="RND-1_FAMILY-170";Tend="1081";Tstart="935";shortTE="F";uid="d43296a2-ff57-497e-af7d-157106ac0846"
VSBQ01000031.1	RepeatMasker	DNA/Ginger	546081	547038	6172	-	.	ID="RND-6_FAMILY-7106";Tend="1858";Tstart="860";shortTE="F";uid="ca72ed5c-a0e7-41cb-beaa-6b08138dd60c"
VSBQ01000031.1	RepeatMasker	Unknown	682533	682791	1476	-	.	ID="RND-6_FAMILY-7910";Tend="1217";Tstart="951";shortTE="F";uid="03dae0e5-d3e6-47b3-8e59-ef5956dce37d"
VSBQ01000031.1	RepeatMasker	Unknown	1039193	1039439	758	-	.	ID="RND-5_FAMILY-570";Tend="1147";Tstart="934";shortTE="F";uid="5d2ceb8d-43ae-4742-b9f8-c2eab129ea5d"
VSBQ01000031.1	RepeatMasker	DNA/hAT-Tip100	938558	938917	1519	-	.	ID="RND-6_FAMILY-2754";Tend="1235";Tstart="907";shortTE="F";uid="3952690b-bc7f-4b88-8408-10f21c5ed8eb"
VSBQ01000031.1	RepeatMasker	DNA	702743	703033	662	-	.	ID="ttaa3b_ap";TEgroup="ctg_31%7Cttaa3b_ap%7C1";Tend="165";Tstart="1";shortTE="F";uid="9d4859eb-6d11-40dd-ae42-2a5bb63dca3b"
VSBQ01000031.1	RepeatMasker	DNA/hAT-hAT19	230497	230692	1164	-	.	ID="RND-6_FAMILY-11560";Tend="1398";Tstart="1218";shortTE="F";uid="949079d1-6e2b-45ad-8928-c5980f10beca"
VSBQ01000031.1	RepeatMasker	Unknown	512146	512324	1575	-	.	ID="RND-6_FAMILY-17669";Tend="573";Tstart="395";shortTE="F";uid="73300387-1c33-4106-b889-c02cda8b8f47"
VSBQ01000031.1	RepeatMasker	Unknown	1587400	1587989	4161	-	.	ID="RND-1_FAMILY-251";Tend="1517";Tstart="920";shortTE="F";uid="b4124305-17fd-43bb-b37d-6c24a6e17bd4"
VSBQ01000031.1	RepeatMasker	DNA/hAT-hAT19	1674328	1674835	2955	-	.	ID="DNA8-78_AP";Tend="624";Tstart="56";shortTE="F";uid="fbead5c2-5fc0-41a5-a466-316d5822941b"
VSBQ01000031.1	RepeatMasker	RC/Helitron	310389	310567	1187	-	.	ID="HELITRON-1_BM";Tend="1500";Tstart="1331";shortTE="F";uid="36ea6d14-572f-4ebd-858b-ca98b1a2554b"
VSBQ01000031.1	RepeatMasker	DNA	1803051	1803369	567	-	.	ID="DNA4-2B_AP";Tend="773";Tstart="488";shortTE="F";uid="63a2d057-c3df-4928-86cb-d023c6058277"
VSBQ01000031.1	RepeatMasker	RC/Helitron	495082	495781	4135	-	.	ID="RND-1_FAMILY-26";Tend="1511";Tstart="810";shortTE="F";uid="540f7122-4bac-4f0a-9714-48f44b1854be"
VSBQ01000031.1	RepeatMasker	DNA/hAT-hAT19	40694	40940	887	-	.	ID="RND-6_FAMILY-848";Tend="888";Tstart="654";shortTE="F";uid="23551e53-1b2a-4c38-b819-2fdc570184ad"
VSBQ01000031.1	RepeatMasker	DNA	1019206	1019457	499	-	.	ID="DNA4-3_AP";Tend="632";Tstart="365";shortTE="F";uid="8fa50024-b174-4f1c-88bf-6b9c3adb6672"
VSBQ01000031.1	RepeatMasker	DNA	1397703	1398016	1460	-	.	ID="dnax-2_ap";Tend="379";Tstart="88";shortTE="F";uid="ab24df23-32c3-4e7e-8009-b26e3df52834"
VSBQ01000031.1	RepeatMasker	DNA	33258	33530	946	-	.	ID="RND-5_FAMILY-4696";Tend="1186";Tstart="886";shortTE="F";uid="dcffba30-b770-4116-8fb2-aaf922d1d6d4"
VSBQ01000031.1	RepeatMasker	DNA/hAT-Tip100	935618	936047	2584	-	.	ID="RND-6_FAMILY-4125";Tend="2301";Tstart="1905";shortTE="F";uid="aa46e392-21ad-4bde-8761-547a97f8a281"
VSBQ01000031.1	RepeatMasker	DNA	898035	898200	470	-	.	ID="dna4-2_ap";Tend="756";Tstart="617";shortTE="F";uid="c344ccde-f594-4b5c-acdc-94c09bbe0256"
VSBQ01000031.1	RepeatMasker	DNA/hAT	25685	25886	434	-	.	ID="RND-5_FAMILY-1143";Tend="635";Tstart="441";shortTE="F";uid="49aa632e-2355-42d4-b943-e8a8ae256bbe"
VSBQ01000031.1	RepeatMasker	RC/Helitron	402551	402762	823	-	.	ID="RND-1_FAMILY-67";Tend="1375";Tstart="1183";shortTE="F";uid="3cd0873e-39bf-449a-84a0-b074778cc0b4"
VSBQ01000031.1	RepeatMasker	LINE/L2	1779169	1779559	2377	-	.	ID="RND-5_FAMILY-12961";Tend="1151";Tstart="746";shortTE="F";uid="07c3d8a5-9f12-4b29-aa73-078e493ae7d6"
VSBQ01000031.1	RepeatMasker	Unknown	34209	34476	1311	-	.	ID="RND-6_FAMILY-86";Tend="1463";Tstart="1181";shortTE="F";uid="86e5aaa6-a148-49f2-b66e-c176e42e164b"
VSBQ01000031.1	RepeatMasker	DNA/Ginger	1017024	1017140	569	-	.	ID="RND-1_FAMILY-259";Tend="2012";Tstart="1898";shortTE="F";uid="8dec7888-7727-4d95-a6c2-ee177cd1219c"
VSBQ01000031.1	RepeatMasker	Retroposon?	680288	680635	1711	-	.	ID="RND-6_FAMILY-13651";Tend="975";Tstart="621";shortTE="F";uid="813df6df-4c96-4d1c-870d-2e63e17fcecc"
VSBQ01000031.1	RepeatMasker	RC/Helitron	598936	599042	406	-	.	ID="HELITRON-1_RPR";Tend="3281";Tstart="3177";shortTE="F";uid="d0b8bd74-eae2-44ca-8504-806f33596cf3"
VSBQ01000031.1	RepeatMasker	Unknown	1730789	1731121	1001	-	.	ID="RND-6_FAMILY-7042";Tend="1366";Tstart="1056";shortTE="F";uid="24307241-1fb5-4376-89ea-ecedc794fbfb"
VSBQ01000031.1	RepeatMasker	Unknown	980745	980906	1124	-	.	ID="RND-4_FAMILY-506";Tend="1699";Tstart="1533";shortTE="F";uid="4d142093-50e0-4187-b8e7-c423a2443cb3"
VSBQ01000031.1	RepeatMasker	Retroposon?	911170	911702	2390	-	.	ID="RND-6_FAMILY-12621";Tend="1484";Tstart="1002";shortTE="F";uid="44a3c6ab-05a8-4a46-bdd2-7d3c2d11371d"
VSBQ01000031.1	RepeatMasker	DNA/hAT	1541153	1541316	476	-	.	ID="RND-6_FAMILY-13645";Tend="1503";Tstart="1339";shortTE="F";uid="4ad3b3e9-dcfd-4d94-89a2-7a8c6db81c50"
VSBQ01000031.1	RepeatMasker	LINE/L2	456819	457061	458	-	.	ID="RND-5_FAMILY-12961";Tend="839";Tstart="616";shortTE="F";uid="b4e4345f-00b0-4379-b4c1-e9f4c16ba331"
VSBQ01000031.1	RepeatMasker	Unknown	279906	280441	1647	-	.	ID="RND-6_FAMILY-11771";Tend="1299";Tstart="831";shortTE="F";uid="6f98c800-cd31-4760-8dca-ef498c868092"
VSBQ01000031.1	RepeatMasker	Unknown	510040	511847	5497	-	.	ID="RND-6_FAMILY-9201";TEgroup="ctg_31%7CRND-6_FAMILY-9201%7C1";Tend="1494";Tstart="64";shortTE="F";uid="357356fd-98b4-4939-8730-b9d8ceab6c47"
VSBQ01000031.1	RepeatMasker	DNA	1807413	1807841	2350	-	.	ID="TTAA3_AP";Tend="428";Tstart="1";shortTE="F";uid="af5d88cb-15ca-4631-8b29-b9f14b2b1e50"
VSBQ01000031.1	RepeatMasker	DNA/Ginger	1344837	1345072	551	-	.	ID="RND-6_FAMILY-7106";Tend="935";Tstart="701";shortTE="F";uid="1e58b0b0-1e4a-4a33-a70f-ad23f9712649"
VSBQ01000031.1	RepeatMasker	Retroposon?	494833	495016	1189	-	.	ID="RND-6_FAMILY-12621";Tend="1144";Tstart="959";shortTE="F";uid="544deba6-9781-419a-a83c-66984779a8ea"
VSBQ01000031.1	RepeatMasker	DNA/hAT	1867843	1868400	4240	-	.	ID="RND-1_FAMILY-92";Tend="1451";Tstart="884";shortTE="F";uid="ccae69f2-0da0-4f3f-b328-79d43ff57694"
VSBQ01000031.1	RepeatMasker	DNA	294416	294836	452	-	.	ID="DNA4-3_AP";Tend="584";Tstart="196";shortTE="F";uid="ceffdd53-e43a-4a79-813b-ecd1b2498222"
VSBQ01000031.1	RepeatMasker	LTR/Copia	1693109	1693360	430	-	.	ID="RND-1_FAMILY-252";TEgroup="ctg_31%7CRND-1_FAMILY-252%7C1";Tend="1621";Tstart="803";shortTE="T";uid="8e6e8e16-bf21-4ea5-b1ac-554b1fd13572"
VSBQ01000031.1	RepeatMasker	Unknown	929152	929404	417	-	.	ID="RND-6_FAMILY-9201";Tend="1288";Tstart="1026";shortTE="F";uid="7c314090-5c71-4692-acbb-a609b0df7ec1"
VSBQ01000031.1	RepeatMasker	DNA/hAT?	1683141	1683420	790	-	.	ID="DNA8-60_AP";Tend="352";Tstart="86";shortTE="F";uid="49a18663-6872-4f73-8a4c-f4971c2a079c"
VSBQ01000031.1	RepeatMasker	Unknown	978494	979302	5360	-	.	ID="RND-4_FAMILY-506";Tend="1704";Tstart="927";shortTE="F";uid="f6e68e78-05eb-4aa3-97d5-8aba9396f3cb"
VSBQ01000031.1	RepeatMasker	RC/Helitron	227114	227609	1173	-	.	ID="RND-5_FAMILY-1400";Tend="1759";Tstart="1093";shortTE="F";uid="65ba94fc-6f20-42ff-a2a2-0d2c32963ac9"
VSBQ01000031.1	RepeatMasker	Unknown	926214	926494	697	-	.	ID="RND-5_FAMILY-4617";Tend="493";Tstart="69";shortTE="F";uid="3c5730fc-2592-46bc-bc79-7eccc2957499"
VSBQ01000031.1	RepeatMasker	Unknown	902111	902215	725	-	.	ID="RND-5_FAMILY-10452";Tend="1018";Tstart="914";shortTE="F";uid="cc6c0b9d-49eb-44a3-94fd-9a3edce28b9b"
VSBQ01000031.1	RepeatMasker	LINE/RTE-BovB	1553654	1553827	470	-	.	ID="RND-5_FAMILY-741";Tend="782";Tstart="609";shortTE="F";uid="fff705e9-42be-41fa-b79c-a765b3382cc9"
VSBQ01000031.1	RepeatMasker	DNA/TcMar-Tc4	1518050	1518310	1432	-	.	ID="RND-4_FAMILY-316";Tend="2669";Tstart="2402";shortTE="F";uid="ce1ace59-4371-475a-84ce-829453a173fd"
VSBQ01000031.1	RepeatMasker	DNA/TcMar-Tc4	1518312	1519140	918	-	.	ID="RND-6_FAMILY-10494";TEgroup="ctg_31%7CRND-6_FAMILY-10494%7C1";Tend="1108";Tstart="182";shortTE="F";uid="7d2492b5-ee13-42dd-a62b-fb0dfce71c13"
VSBQ01000031.1	RepeatMasker	Retroposon?	1396152	1396518	892	-	.	ID="RND-5_FAMILY-9106";Tend="1403";Tstart="1080";shortTE="F";uid="0841d5a4-963d-4a8e-a72c-5935b9e55633"
VSBQ01000031.1	RepeatMasker	DNA/hAT	1392604	1393126	1926	-	.	ID="RND-6_FAMILY-16976";Tend="2214";Tstart="1714";shortTE="F";uid="a68b7aa0-6d33-4e4a-8796-90546020b941"
VSBQ01000031.1	RepeatMasker	DNA	1381622	1382112	2548	-	.	ID="RND-6_FAMILY-11496";Tend="1344";Tstart="858";shortTE="F";uid="5e3df7f8-79ab-4a05-9abf-385adce45b68"
VSBQ01000031.1	RepeatMasker	Unknown	1849218	1849325	543	-	.	ID="RND-5_FAMILY-2871";Tend="839";Tstart="732";shortTE="F";uid="9e6af39f-b67c-4da1-b89d-535b342e4695"
VSBQ01000031.1	RepeatMasker	DNA/Kolobok-E	1573514	1573879	1800	-	.	ID="RND-4_FAMILY-854";Tend="1241";Tstart="848";shortTE="F";uid="05c80132-4d2d-419d-bd77-cb6fb707dc70"
VSBQ01000031.1	RepeatMasker	DNA	1684352	1684537	993	-	.	ID="DNA4-2_AP";Tend="732";Tstart="546";shortTE="F";uid="147651e8-7b17-44ba-bc20-7f50b24db88a"
VSBQ01000031.1	RepeatMasker	RC/Helitron	403264	403420	896	-	.	ID="RND-1_FAMILY-67";Tend="1374";Tstart="1212";shortTE="F";uid="db0914cb-283c-49b6-a8f5-dbb29520d43a"
VSBQ01000031.1	RepeatMasker	DNA	1627597	1627997	2442	-	.	ID="RND-5_FAMILY-1156";Tend="583";Tstart="183";shortTE="F";uid="801491c0-37b5-4fae-ba90-69f0db7f7d1a"
VSBQ01000031.1	RepeatMasker	DNA/hAT-hAT19	18762	20562	6550	-	.	ID="RND-6_FAMILY-4853";TEgroup="ctg_31%7CRND-6_FAMILY-4853%7C1";Tend="1731";Tstart="547";shortTE="F";uid="721d73e3-354c-4461-a8f9-0f125a2dbd20"
VSBQ01000031.1	RepeatMasker	RC/Helitron	235970	236180	734	-	.	ID="RND-1_FAMILY-4";Tend="1833";Tstart="1626";shortTE="F";uid="cf1f9b86-75d4-4db7-847d-7333e7af5f54"
VSBQ01000031.1	RepeatMasker	Unknown	632655	632899	1889	-	.	ID="RND-5_FAMILY-3959";Tend="1201";Tstart="947";shortTE="F";uid="2009145e-55b2-49a8-b5ff-7e3d5160f0cf"
VSBQ01000031.1	RepeatMasker	DNA/Ginger-1	1686319	1686832	3555	-	.	ID="RND-5_FAMILY-8248";Tend="1374";Tstart="877";shortTE="F";uid="664d190f-0b59-4b0f-af2f-af49e7998eac"
VSBQ01000031.1	RepeatMasker	DNA/Sola-1	1780585	1780889	636	-	.	ID="RND-1_FAMILY-104";Tend="2147";Tstart="1853";shortTE="F";uid="96558f65-29f9-4ad3-85a3-fc5ee70bc20f"
VSBQ01000031.1	RepeatMasker	DNA	1343419	1344425	3140	-	.	ID="RND-1_FAMILY-76";TEgroup="ctg_31%7CRND-1_FAMILY-76%7C1";Tend="1786";Tstart="967";shortTE="F";uid="0ea8a59d-3783-48ba-a0a0-91b0f1baed06"
VSBQ01000031.1	RepeatMasker	Unknown	497782	498157	815	-	.	ID="RND-4_FAMILY-890";Tend="1185";Tstart="850";shortTE="F";uid="2ba9aa4b-89cf-4740-872a-7e0a520e3f88"
VSBQ01000310.1	RepeatMasker	DNA/Kolobok-E	95977	96312	598	+	.	ID="koloboke-2_ap";Tend="1412";Tstart="1142";shortTE="F";uid="942fc032-e535-40e9-9d07-4ce732fda976"
VSBQ01000310.1	RepeatMasker	DNA/hAT-Ac	303767	303946	529	+	.	ID="RND-6_FAMILY-10795";TEgroup="ctg_310%7CRND-6_FAMILY-10795%7C1";Tend="1280";Tstart="969";shortTE="T";uid="4962e673-f2b8-4056-9f0b-278b42a49b59"
VSBQ01000310.1	RepeatMasker	DNA	133760	133948	1014	+	.	ID="RND-6_FAMILY-6825";Tend="1384";Tstart="1181";shortTE="F";uid="596dc05d-9e3e-4588-b6b9-769c3f0f3b70"
VSBQ01000310.1	RepeatMasker	DNA/Kolobok-E	164062	164312	428	+	.	ID="KOLOBOKE-2_AP";Tend="1788";Tstart="1121";shortTE="F";uid="287c192b-d6c6-4133-93b2-bea60561f3c0"
VSBQ01000310.1	RepeatMasker	DNA/Ginger	124480	124967	2825	+	.	ID="RND-6_FAMILY-7106";Tend="2167";Tstart="1644";shortTE="F";uid="2b6bae89-4f81-435b-b4b5-8c154cadba25"
VSBQ01000310.1	RepeatMasker	DNA/Kolobok-E	336264	336498	550	+	.	ID="RND-6_FAMILY-2747";Tend="1702";Tstart="1465";shortTE="F";uid="dfc758d3-c288-487b-b46d-e5341f1a8ffa"
VSBQ01000310.1	RepeatMasker	DNA/Ginger	294542	294966	2029	+	.	ID="RND-1_FAMILY-259";Tend="1468";Tstart="1035";shortTE="F";uid="c5efc713-c3bd-42a3-a8d8-ac745a645546"
VSBQ01000310.1	RepeatMasker	Unknown	188921	189526	2106	+	.	ID="RND-5_FAMILY-3154";Tend="1511";Tstart="890";shortTE="F";uid="c1e51ffd-90de-48ff-a9d1-f468987c59f9"
VSBQ01000310.1	RepeatMasker	Retroposon?	10041	10204	476	+	.	ID="SINE2-1_AP";TEgroup="ctg_310%7CSINE2-1_AP%7C2";Tend="1757";Tstart="1610";shortTE="F";uid="007ac864-9219-4460-93b8-cce6357a5399"
VSBQ01000310.1	RepeatMasker	Unknown	11182	14552	11500	+	.	ID="RND-6_FAMILY-33686";TEgroup="ctg_310%7CRND-6_FAMILY-33686%7C1";Tend="2023";Tstart="241";shortTE="F";uid="9d350806-8986-42fd-8408-8e1b2374fab2"
VSBQ01000310.1	RepeatMasker	DNA/Kolobok-E	277944	278052	433	+	.	ID="RND-6_FAMILY-1419";Tend="378";Tstart="264";shortTE="F";uid="e3c6210a-f549-4738-9b3b-dafc658d09fe"
VSBQ01000310.1	RepeatMasker	DNA	112952	113293	1931	+	.	ID="ttaa4_ap";Tend="433";Tstart="73";shortTE="F";uid="8db66136-3afb-4d4b-ae6c-bdf0cbcdb965"
VSBQ01000310.1	RepeatMasker	DNA/Ginger-1	17748	18256	3503	+	.	ID="RND-5_FAMILY-8248";Tend="1387";Tstart="879";shortTE="F";uid="c34445cd-fe25-4aab-8289-74d02162c79e"
VSBQ01000310.1	RepeatMasker	Retroposon?	15961	16345	989	+	.	ID="RND-6_FAMILY-13149";Tend="843";Tstart="412";shortTE="F";uid="b48587a4-2066-45d3-a1c7-258835fe817f"
VSBQ01000310.1	RepeatMasker	DNA/Ginger-1	278056	278865	6188	+	.	ID="RND-6_FAMILY-1155";Tend="1615";Tstart="808";shortTE="F";uid="c43894b1-8abe-411d-abdb-4d6fbb1e2c9a"
VSBQ01000310.1	RepeatMasker	Unknown	302572	303573	3177	+	.	ID="RND-1_FAMILY-71";TEgroup="ctg_310%7CRND-1_FAMILY-71%7C1";Tend="1765";Tstart="966";shortTE="F";uid="8a8e7da4-960e-48c7-9e2a-0410f808b508"
VSBQ01000310.1	RepeatMasker	DNA/Ginger	265697	266212	1273	+	.	ID="RND-6_FAMILY-7106";Tend="2164";Tstart="1683";shortTE="F";uid="4119aa64-639a-4c95-a216-23cd3da191f8"
VSBQ01000310.1	RepeatMasker	Unknown	242723	243023	1551	+	.	ID="RND-1_FAMILY-271";Tend="1239";Tstart="937";shortTE="F";uid="89b172f2-2807-475b-8526-b98206b2ac0d"
VSBQ01000310.1	RepeatMasker	DNA/hAT-hAT19	32285	32507	430	+	.	ID="DNA8-52B_AP";Tend="1100";Tstart="862";shortTE="F";uid="713c67bf-050a-4ec9-9167-59423acaf1c0"
VSBQ01000310.1	RepeatMasker	DNA/hAT-Tip100	177946	178263	537	+	.	ID="dna8-83_ap";Tend="364";Tstart="1";shortTE="F";uid="0c297353-208f-4cde-b45c-5c859fd2acf6"
VSBQ01000310.1	RepeatMasker	Retroposon?	8160	8345	604	+	.	ID="RND-6_FAMILY-29584";Tend="1014";Tstart="795";shortTE="F";uid="b9a5c4c2-d30f-4247-98b5-25b7f480575a"
VSBQ01000310.1	RepeatMasker	Unknown	157681	157819	514	+	.	ID="RND-5_FAMILY-10224";Tend="809";Tstart="680";shortTE="F";uid="54500c49-8cf3-47d8-954e-a397f1d6e844"
VSBQ01000310.1	RepeatMasker	Unknown	135525	135796	2025	+	.	ID="RND-1_FAMILY-369";Tend="1219";Tstart="952";shortTE="F";uid="ee0541b7-4477-4c08-9d2a-8422f5e8d1e6"
VSBQ01000310.1	RepeatMasker	Retroposon?	1538	1721	612	+	.	ID="RND-6_FAMILY-29584";Tend="1014";Tstart="795";shortTE="F";uid="1cb960cb-0bec-42f2-b220-c082f7b92554"
VSBQ01000310.1	RepeatMasker	DNA/Ginger	112412	112931	2428	+	.	ID="RND-6_FAMILY-7106";Tend="1246";Tstart="702";shortTE="F";uid="f721c162-20b0-435a-97a1-7375650ebf02"
VSBQ01000310.1	RepeatMasker	DNA/Kolobok-E	306762	307053	819	+	.	ID="KOLOBOKE-2_AP";Tend="1383";Tstart="1114";shortTE="F";uid="28153624-e926-4af2-af68-073c5c955bf7"
VSBQ01000310.1	RepeatMasker	DNA/hAT-Tip100	256719	256859	525	+	.	ID="RND-5_FAMILY-2576";Tend="928";Tstart="770";shortTE="F";uid="69dcc9e9-fb29-4645-90d1-13096ed8215d"
VSBQ01000310.1	RepeatMasker	Unknown	204656	205137	2049	+	.	ID="RND-5_FAMILY-1720";Tend="1568";Tstart="1097";shortTE="F";uid="43109868-35bc-478a-9d68-e3365e1fb76f"
VSBQ01000310.1	RepeatMasker	DNA/hAT-hAT19	309336	309437	780	+	.	ID="RND-6_FAMILY-11560";Tend="1307";Tstart="1206";shortTE="F";uid="abb9d345-2e6e-4c7d-b76f-d58e266950c0"
VSBQ01000310.1	RepeatMasker	DNA/hAT-Tip100	308156	308297	441	+	.	ID="DNA8-63_AP";Tend="168";Tstart="1";shortTE="F";uid="088f20d1-2eaa-4af4-a98d-72c464af5d33"
VSBQ01000310.1	RepeatMasker	DNA	108437	108954	2825	+	.	ID="TTAA25_AP";Tend="512";Tstart="1";shortTE="F";uid="46ae1473-935e-444d-8d9a-fb8740216100"
VSBQ01000310.1	RepeatMasker	DNA	279885	280037	444	+	.	ID="DNA3-8_AP";Tend="181";Tstart="1";shortTE="F";uid="c47cc19e-6c7a-4ae3-bc7b-f38236699053"
VSBQ01000310.1	RepeatMasker	DNA/Kolobok-E	106335	106691	3025	+	.	ID="KOLOBOKE-2_AP";Tend="2211";Tstart="1118";shortTE="F";uid="4893bc83-ce70-455d-9d21-45fc4a545dcd"
VSBQ01000310.1	RepeatMasker	DNA/TcMar-Pogo	270036	270209	432	+	.	ID="RND-6_FAMILY-11042";Tend="1004";Tstart="832";shortTE="F";uid="b701e9f9-1a00-4515-a86b-692eac1a3b50"
VSBQ01000310.1	RepeatMasker	Unknown	24996	25209	1350	+	.	ID="RND-6_FAMILY-13917";Tend="1321";Tstart="1102";shortTE="F";uid="362015d5-3238-4dc5-89cf-3947d359497b"
VSBQ01000310.1	RepeatMasker	DNA/MULE-MuDR	180691	181055	413	+	.	ID="RND-6_FAMILY-1763";TEgroup="ctg_310%7CRND-6_FAMILY-1763%7C1";Tend="1442";Tstart="828";shortTE="T";uid="f2c2447f-85db-4e0e-b77b-81782241c4c2"
VSBQ01000310.1	RepeatMasker	DNA/hAT-hAT19	309713	309913	776	+	.	ID="RND-6_FAMILY-11560";Tend="1490";Tstart="1332";shortTE="F";uid="cd5fae3b-1bca-4964-bce5-d8b96524a67a"
VSBQ01000310.1	RepeatMasker	DNA	298593	299119	2365	+	.	ID="TTAA25_AP";Tend="511";Tstart="4";shortTE="F";uid="8b178fde-2094-4c68-a49f-23d625ca35d3"
VSBQ01000310.1	RepeatMasker	DNA/Merlin	56572	56735	494	+	.	ID="RND-6_FAMILY-43177";Tend="495";Tstart="342";shortTE="F";uid="a655b8aa-4093-4754-9a9a-1cf195b39072"
VSBQ01000310.1	RepeatMasker	Retroposon?	338163	338291	856	+	.	ID="RND-6_FAMILY-13149";Tend="1731";Tstart="1602";shortTE="F";uid="3d356d21-e907-4c27-b838-81bb671e8820"
VSBQ01000310.1	RepeatMasker	DNA/Kolobok-E	176919	177606	1300	+	.	ID="RND-1_FAMILY-153";Tend="2134";Tstart="1445";shortTE="F";uid="f48b9e33-9ba5-4a09-af38-331756f4a3e4"
VSBQ01000310.1	RepeatMasker	Retroposon?	18487	18873	946	+	.	ID="RND-6_FAMILY-13149";Tend="851";Tstart="412";shortTE="F";uid="217d9b01-9a86-4699-af32-18e4ee9c298e"
VSBQ01000310.1	RepeatMasker	DNA/Ginger-2	132790	133027	977	+	.	ID="RND-5_FAMILY-2666";Tend="1270";Tstart="1002";shortTE="F";uid="1868a87c-5d04-43d4-9a7b-24adaf4497a8"
VSBQ01000310.1	RepeatMasker	DNA/hAT-Ac	231577	231926	1558	+	.	ID="DNA8-67_AP";Tend="382";Tstart="1";shortTE="F";uid="c18e8409-e0a8-46c9-b658-399c96b985d0"
VSBQ01000310.1	RepeatMasker	Retroposon?	178430	178567	411	+	.	ID="SINE2-1_AP";Tend="1324";Tstart="1205";shortTE="F";uid="7778d9d8-2c00-4572-b43c-ec1ab701e608"
VSBQ01000310.1	RepeatMasker	Unknown	244670	244901	1485	+	.	ID="RND-6_FAMILY-440";Tend="1205";Tstart="932";shortTE="F";uid="1a9ddbf8-1561-4b37-befd-9ff149b262c3"
VSBQ01000310.1	RepeatMasker	DNA/Ginger-1	20721	21025	2234	+	.	ID="RND-5_FAMILY-8248";Tend="1190";Tstart="879";shortTE="F";uid="97953e41-4fe8-4b9f-a512-d729dee18205"
VSBQ01000310.1	RepeatMasker	Retroposon?	255268	255727	2474	+	.	ID="RND-4_FAMILY-1269";Tend="1422";Tstart="946";shortTE="F";uid="282f295d-66c4-4144-9d19-aecdb7c13a4a"
VSBQ01000310.1	RepeatMasker	DNA	64914	65158	423	+	.	ID="DNA4-3_AP";Tend="637";Tstart="406";shortTE="F";uid="e9b7202e-4c89-4bbf-b9f9-bf5ad22331f8"
VSBQ01000310.1	RepeatMasker	DNA/Ginger-1	323444	324216	3625	+	.	ID="RND-6_FAMILY-1155";TEgroup="ctg_310%7CRND-6_FAMILY-1155%7C1";Tend="2262";Tstart="808";shortTE="F";uid="b9b520cd-41c2-447f-b44a-224fe8f21b0b"
VSBQ01000310.1	RepeatMasker	DNA	197036	197782	1387	+	.	ID="DNA4-2_AP";Tend="736";Tstart="51";shortTE="F";uid="f3bf9368-6986-4cc3-9897-59f6477635ba"
VSBQ01000310.1	RepeatMasker	LINE/CR1	237455	237988	1290	+	.	ID="RND-6_FAMILY-12514";Tend="1709";Tstart="1175";shortTE="F";uid="d2023c21-c0bb-4854-86ec-46c556d431da"
VSBQ01000310.1	RepeatMasker	Unknown	119752	120337	2389	+	.	ID="RND-5_FAMILY-1545";Tend="1608";Tstart="994";shortTE="F";uid="75990e6a-0a54-49b1-995b-ab9446365413"
VSBQ01000310.1	RepeatMasker	DNA/hAT-hAT19	305463	305615	495	+	.	ID="dna8-64b_ap";Tend="922";Tstart="717";shortTE="F";uid="64edf652-a738-4501-b814-f60015c6da11"
VSBQ01000310.1	RepeatMasker	RC/Helitron	119534	119800	1630	+	.	ID="RND-4_FAMILY-743";Tend="1239";Tstart="980";shortTE="F";uid="9923da4b-167c-4f05-9037-b016f5ce9b29"
VSBQ01000310.1	RepeatMasker	Unknown	299816	300045	905	+	.	ID="RND-1_FAMILY-228";Tend="1108";Tstart="888";shortTE="F";uid="34262235-89b7-48d5-b2c4-3934e1c7e7ab"
VSBQ01000310.1	RepeatMasker	DNA/Kolobok-E	37615	37745	3289	+	.	ID="rnd-5_family-9815";Tend="2198";Tstart="1436";shortTE="F";uid="aed9822c-caa0-48db-92b2-d38a9cd6f728"
VSBQ01000310.1	RepeatMasker	DNA/Kolobok-E	178554	178797	1374	+	.	ID="RND-6_FAMILY-11301";Tend="975";Tstart="743";shortTE="F";uid="31d04f75-5697-4869-944f-ecf21daaf06a"
VSBQ01000310.1	RepeatMasker	LTR/Gypsy	242995	244639	12184	+	.	ID="RND-6_FAMILY-6104";Tend="1877";Tstart="132";shortTE="F";uid="2721d8f9-dd52-436a-adc0-dd79f4e80999"
VSBQ01000310.1	RepeatMasker	Unknown	333126	333416	1911	+	.	ID="RND-5_FAMILY-2671";Tend="1228";Tstart="927";shortTE="F";uid="6ce00c19-9094-4ab7-bae5-711118a0dc2b"
VSBQ01000310.1	RepeatMasker	Unknown	165603	165900	1124	+	.	ID="RND-6_FAMILY-10496";Tend="1225";Tstart="933";shortTE="F";uid="5a7b1897-3f6c-4a0f-9555-65ab8592151b"
VSBQ01000310.1	RepeatMasker	DNA/hAT-hAT19	256857	257080	1105	+	.	ID="DNA8-96_AP";Tend="662";Tstart="418";shortTE="F";uid="455dd673-ed0e-49cf-ab18-4602ff44d5af"
VSBQ01000310.1	RepeatMasker	RC/Helitron	99028	99203	823	+	.	ID="RND-6_FAMILY-3117";Tend="1847";Tstart="1652";shortTE="F";uid="8437042a-0ba1-4a23-9d90-4fe99c6b7448"
VSBQ01000310.1	RepeatMasker	DNA/Kolobok-E	279585	279736	400	+	.	ID="RND-6_FAMILY-3624";Tend="483";Tstart="352";shortTE="F";uid="7fbb1c3a-43ae-4fec-9455-cd2fd4c361a2"
VSBQ01000310.1	RepeatMasker	DNA	9508	10067	1556	+	.	ID="rnd-5_family-817";Tend="1592";Tstart="920";shortTE="F";uid="129cec01-7375-4f40-b4ca-979afc33a010"
VSBQ01000310.1	RepeatMasker	RC/Helitron	27480	28126	2817	+	.	ID="RND-1_FAMILY-4";Tend="1544";Tstart="855";shortTE="F";uid="31ca669d-3bb9-42c8-8f81-3e521a5ce973"
VSBQ01000310.1	RepeatMasker	DNA/hAT-Ac	22699	23103	1849	+	.	ID="RND-6_FAMILY-1342";Tend="1146";Tstart="782";shortTE="F";uid="f11267f3-dbdc-4181-80f0-98dd71602389"
VSBQ01000310.1	RepeatMasker	DNA	22583	22692	501	+	.	ID="DNAX-2_AP";Tend="105";Tstart="1";shortTE="F";uid="ccb7d5f4-22a9-4881-a455-4091adc1c7ff"
VSBQ01000310.1	RepeatMasker	DNA/Ginger-1	5365	6497	7868	+	.	ID="RND-6_FAMILY-1155";Tend="2160";Tstart="1012";shortTE="F";uid="bfb5e798-b4d2-48c1-808f-76388124e810"
VSBQ01000310.1	RepeatMasker	DNA/hAT-hAT19	305306	305493	935	+	.	ID="DNA8-64B_AP";Tend="515";Tstart="317";shortTE="F";uid="e9efd4bf-d624-4bcc-a363-ddddbb6a078e"
VSBQ01000310.1	RepeatMasker	LINE/L2	250916	251151	786	+	.	ID="RND-6_FAMILY-10808";Tend="1373";Tstart="1114";shortTE="F";uid="afbb381a-5de0-426b-8c97-022a22f9f87f"
VSBQ01000310.1	RepeatMasker	DNA	193916	194443	2769	+	.	ID="DNA8-31_AP";Tend="591";Tstart="1";shortTE="F";uid="7810f07b-b761-46f8-b2ed-7714c6701e43"
VSBQ01000310.1	RepeatMasker	DNA	25666	26088	2797	+	.	ID="TTAA2C_AP";Tend="423";Tstart="1";shortTE="F";uid="59bdea5e-1c2b-4c7b-9d02-ab721449712b"
VSBQ01000310.1	RepeatMasker	DNA/Sola-1	33098	33659	412	+	.	ID="RND-1_FAMILY-104";Tend="2147";Tstart="1554";shortTE="F";uid="7fcd6d62-2aec-4a14-93fe-f54bebe6a5db"
VSBQ01000310.1	RepeatMasker	DNA	225542	225763	1454	+	.	ID="DNAX-10_AP";Tend="224";Tstart="2";shortTE="F";uid="a2590840-036c-4c79-9cef-7043d997439b"
VSBQ01000310.1	RepeatMasker	DNA/Ginger	88878	89648	1626	+	.	ID="RND-1_FAMILY-259";Tend="1450";Tstart="600";shortTE="F";uid="36608a92-c63a-4401-be8d-b9d0a1925f3d"
VSBQ01000310.1	RepeatMasker	DNA/hAT-Ac	303629	303751	465	+	.	ID="RND-6_FAMILY-1522";Tend="1469";Tstart="1364";shortTE="F";uid="227a04e8-e2e6-4533-9606-4bd93f225b9f"
VSBQ01000310.1	RepeatMasker	DNA	225198	225536	790	+	.	ID="TTAA2D_AP";Tend="335";Tstart="9";shortTE="F";uid="4d69c8fc-dc14-4278-892b-78fb9c2e83ec"
VSBQ01000310.1	RepeatMasker	DNA	297256	297683	1313	+	.	ID="TTAA8_AP";Tend="438";Tstart="1";shortTE="F";uid="bbaa1a91-c559-401f-8c4c-1809f8abb357"
VSBQ01000310.1	RepeatMasker	DNA/hAT?	242444	242561	435	+	.	ID="DNA8-60_AP";Tend="732";Tstart="611";shortTE="F";uid="4bf0b4f2-34f0-42d3-974b-61f3e7e4c40d"
VSBQ01000310.1	RepeatMasker	DNA/hAT-Ac	303944	304439	409	+	.	ID="RND-6_FAMILY-1522";TEgroup="ctg_310%7CRND-6_FAMILY-1522%7C1";Tend="2011";Tstart="1462";shortTE="T";uid="c3f9465b-b04d-4a20-a69b-173dff0b0f43"
VSBQ01000310.1	RepeatMasker	DNA/hAT?	100656	101069	773	+	.	ID="RND-4_FAMILY-532";TEgroup="ctg_310%7CRND-4_FAMILY-532%7C1";Tend="1902";Tstart="932";shortTE="F";uid="00c28e11-dd47-40b9-b8ec-9b5e499682a4"
VSBQ01000310.1	RepeatMasker	DNA/Ginger-1	106692	107371	4389	+	.	ID="RND-6_FAMILY-1155";Tend="2260";Tstart="1566";shortTE="F";uid="57c44fcd-2adc-43fa-ba3d-d2248076e77f"
VSBQ01000310.1	RepeatMasker	DNA	195336	196113	877	+	.	ID="DNA4-2_AP";Tend="764";Tstart="1";shortTE="F";uid="1381ca66-e56d-4ad3-a57d-47194f83149a"
VSBQ01000310.1	RepeatMasker	RC/Helitron	91347	91592	726	+	.	ID="RND-6_FAMILY-6102";Tend="2162";Tstart="1922";shortTE="F";uid="2fd2fdfc-2b0d-4f93-b6a2-a6d3817bf21f"
VSBQ01000310.1	RepeatMasker	DNA	290313	290730	2750	+	.	ID="TTAA20B_AP";Tend="446";Tstart="1";shortTE="F";uid="3201474d-bba5-4752-bfab-892f47855bfe"
VSBQ01000310.1	RepeatMasker	DNA/hAT-Ac	220512	220619	452	+	.	ID="RND-6_FAMILY-2344";Tend="2077";Tstart="1969";shortTE="F";uid="10d7da10-8ea2-4aa6-b55a-6428281089d0"
VSBQ01000310.1	RepeatMasker	Unknown	71119	71247	600	+	.	ID="RND-1_FAMILY-15";Tend="1187";Tstart="937";shortTE="F";uid="20360470-5d0f-41eb-a691-3c4ba6b62603"
VSBQ01000310.1	RepeatMasker	DNA	280465	280723	501	+	.	ID="DNAX-10_AP";TEgroup="ctg_310%7CDNAX-10_AP%7C1";Tend="224";Tstart="3";shortTE="T";uid="9070c51a-14b8-4e1d-b2cf-a403a506e846"
VSBQ01000310.1	RepeatMasker	DNA/Kolobok-E	88734	89578	623	-	.	ID="KOLOBOKE-2_AP";Tend="2317";Tstart="1394";shortTE="F";uid="a41e46a5-d846-423b-81f8-8b6e3ce2b918"
VSBQ01000310.1	RepeatMasker	DNA	51519	51657	760	-	.	ID="dna4-2_ap";Tend="742";Tstart="595";shortTE="F";uid="54a198b0-3368-4de3-8dba-1edf6d7039d6"
VSBQ01000310.1	RepeatMasker	DNA	6900	7459	1556	-	.	ID="RND-5_FAMILY-817";Tend="1592";Tstart="920";shortTE="F";uid="1d4b5711-2529-4699-9012-b3376f998173"
VSBQ01000310.1	RepeatMasker	DNA/TcMar-Tigger	263415	263576	459	-	.	ID="DNA2-8_AP";Tend="409";Tstart="244";shortTE="F";uid="35302ffb-c621-4407-8b46-f6376533e6e7"
VSBQ01000310.1	RepeatMasker	DNA/MULE-MuDR	222382	222499	488	-	.	ID="RND-4_FAMILY-2602";Tend="1450";Tstart="1321";shortTE="F";uid="22b3c0b5-5ed4-45de-9aa3-c86c8bff3277"
VSBQ01000310.1	RepeatMasker	Retroposon?	30274	30395	590	-	.	ID="RND-5_FAMILY-9106";Tend="1615";Tstart="1495";shortTE="F";uid="93dbf4da-0cbc-4556-aa62-d5da9671facd"
VSBQ01000310.1	RepeatMasker	DNA/hAT-Tip100	240931	241301	1913	-	.	ID="DNA8-87_AP";Tend="364";Tstart="1";shortTE="F";uid="ad57eee9-bdf7-4029-8de8-bbc90f90acfd"
VSBQ01000310.1	RepeatMasker	DNA/Ginger-1	8312	9000	4630	-	.	ID="RND-6_FAMILY-1155";Tend="2301";Tstart="1607";shortTE="F";uid="94342c3f-e11d-47b0-b2af-45f59864aa3a"
VSBQ01000310.1	RepeatMasker	Retroposon?	285349	285494	473	-	.	ID="RND-4_FAMILY-1269";Tend="1437";Tstart="1283";shortTE="F";uid="f335d74d-c8f3-4dee-b5ea-1fac40cf46d8"
VSBQ01000310.1	RepeatMasker	DNA/TcMar-m44	169423	169533	659	-	.	ID="RND-4_FAMILY-620";Tend="1457";Tstart="1341";shortTE="F";uid="88ba4354-7825-43b4-9e9b-e75fdc9c2f98"
VSBQ01000310.1	RepeatMasker	Unknown	335108	335267	479	-	.	ID="RND-6_FAMILY-11899";Tend="1146";Tstart="994";shortTE="F";uid="1f2614c5-e83f-48ae-ba2b-3c619e499a3e"
VSBQ01000310.1	RepeatMasker	DNA/Ginger	295393	296325	2971	-	.	ID="RND-6_FAMILY-7106";Tend="1804";Tstart="919";shortTE="F";uid="6f092f99-382e-4faa-a365-b21400c4393a"
VSBQ01000310.1	RepeatMasker	DNA/Kolobok-E	294988	295372	852	-	.	ID="KOLOBOKE-3_AP";Tend="2097";Tstart="1762";shortTE="F";uid="af78dd27-7af6-4d93-bc06-62740c30e0fc"
VSBQ01000310.1	RepeatMasker	DNA	17213	17377	1101	-	.	ID="DNA8-30_AP";Tend="426";Tstart="252";shortTE="F";uid="99b894cb-4101-4b6a-a78e-26dfd5cd883d"
VSBQ01000310.1	RepeatMasker	DNA	276594	276736	790	-	.	ID="DNA8-75_AP";Tend="684";Tstart="548";shortTE="F";uid="3b6ed54e-d140-44d5-8e3e-d2a173a2e809"
VSBQ01000310.1	RepeatMasker	DNA/Ginger-1	218339	219295	1822	-	.	ID="RND-6_FAMILY-1155";Tend="2265";Tstart="1275";shortTE="F";uid="970f8873-317b-41ac-8871-4c674fbd2d42"
VSBQ01000310.1	RepeatMasker	DNA/hAT-hAT19	320680	320797	446	-	.	ID="hat-n6_ap";Tend="119";Tstart="1";shortTE="F";uid="5a9af5a6-ae23-4f56-9199-cb3f5f370cca"
VSBQ01000310.1	RepeatMasker	DNA/Kolobok-E	20682	20864	850	-	.	ID="RND-6_FAMILY-3940";Tend="1616";Tstart="1426";shortTE="F";uid="8db27f0a-98ef-44bd-aa27-4918fda0a100"
VSBQ01000310.1	RepeatMasker	DNA/TcMar-Tc1	39918	40026	452	-	.	ID="MARINER-N22_AG";Tend="192";Tstart="84";shortTE="F";uid="4f9f4eb9-57b4-426c-9ad1-ae0a17523a36"
VSBQ01000310.1	RepeatMasker	DNA/Ginger	337732	338100	2267	-	.	ID="RND-6_FAMILY-7106";Tend="2177";Tstart="1807";shortTE="F";uid="633537ca-4e1e-4751-bddb-c03a5fe1b0dc"
VSBQ01000310.1	RepeatMasker	DNA/Ginger	97121	97680	1715	-	.	ID="RND-1_FAMILY-259";Tend="1136";Tstart="588";shortTE="F";uid="f6c8ebd8-cb72-4458-81f5-e9c153c07df2"
VSBQ01000310.1	RepeatMasker	RC/Helitron	28128	28643	3525	-	.	ID="RND-1_FAMILY-115";Tend="1308";Tstart="797";shortTE="F";uid="4aa31385-06b6-4ba2-a0ed-70176dd4f298"
VSBQ01000310.1	RepeatMasker	DNA/Kolobok-E	21926	22146	418	-	.	ID="RND-6_FAMILY-1423";Tend="1736";Tstart="1475";shortTE="F";uid="31fe896d-bd05-449f-b3d6-d57ea42c541f"
VSBQ01000310.1	RepeatMasker	DNA/TcMar-Mariner	337364	337699	499	-	.	ID="RND-6_FAMILY-2867";Tend="1387";Tstart="1044";shortTE="F";uid="17d5b1aa-79c0-4357-a7bc-09e1b7beafa2"
VSBQ01000310.1	RepeatMasker	DNA/TcMar-Tc1	56938	57156	916	-	.	ID="RND-6_FAMILY-75";Tend="2124";Tstart="1904";shortTE="F";uid="d9dc4dfa-20ee-44ae-ab19-4df8a9b24a17"
VSBQ01000310.1	RepeatMasker	Unknown	89784	89992	526	-	.	ID="RND-1_FAMILY-174";Tend="1810";Tstart="1628";shortTE="F";uid="ed767acc-8dc8-4c61-b103-3fa02a59f728"
VSBQ01000310.1	RepeatMasker	DNA/hAT	171829	172250	2711	-	.	ID="DNA8-94_AP";Tend="419";Tstart="1";shortTE="F";uid="846e5cb8-4115-45fe-954e-f5d80eaa9327"
VSBQ01000310.1	RepeatMasker	DNA/hAT-Tip100	306505	306696	643	-	.	ID="RND-6_FAMILY-6174";Tend="1385";Tstart="1191";shortTE="F";uid="1dd7435b-a3d1-4142-b0f5-7024cf31cbb4"
VSBQ01000310.1	RepeatMasker	Unknown	313460	313742	1795	-	.	ID="RND-1_FAMILY-152";Tend="1187";Tstart="903";shortTE="F";uid="4daa7d53-4904-470a-a994-f60729ff74b1"
VSBQ01000310.1	RepeatMasker	DNA	153465	153896	2260	-	.	ID="TTAA2D_AP";Tend="431";Tstart="1";shortTE="F";uid="857e515e-b67f-4c8f-9768-7f3d7ff5b33c"
VSBQ01000310.1	RepeatMasker	Unknown	239239	239385	757	-	.	ID="RND-6_FAMILY-25037";Tend="1310";Tstart="1132";shortTE="F";uid="f2749cb4-68e5-4c57-99c4-f95ec9a19944"
VSBQ01000310.1	RepeatMasker	RC/Helitron	283563	283679	519	-	.	ID="RND-6_FAMILY-1591";Tend="1186";Tstart="1053";shortTE="F";uid="591bf70f-ad38-4c01-84cb-3a77e6bf91a4"
VSBQ01000310.1	RepeatMasker	DNA	1187	1542	2190	-	.	ID="RND-5_FAMILY-2252";Tend="1258";Tstart="896";shortTE="F";uid="f5915e82-d5e7-4189-900a-d098944a76d5"
VSBQ01000310.1	RepeatMasker	DNA/Kolobok-E	32617	32733	501	-	.	ID="RND-4_FAMILY-171";Tend="1201";Tstart="1084";shortTE="F";uid="99418512-eb0d-4425-8c3d-e0613c9f9758"
VSBQ01000310.1	RepeatMasker	DNA	19951	20185	1768	-	.	ID="RND-6_FAMILY-19982";Tend="1437";Tstart="1199";shortTE="F";uid="22f71d82-1bbb-4cca-a818-008959bfb185"
VSBQ01000310.1	RepeatMasker	Unknown	146327	146860	814	-	.	ID="RND-6_FAMILY-1015";TEgroup="ctg_310%7CRND-6_FAMILY-1015%7C1";Tend="1380";Tstart="930";shortTE="F";uid="19355bdd-a010-4f26-8665-fd1aba4758df"
VSBQ01000310.1	RepeatMasker	Unknown	222502	222652	623	-	.	ID="RND-6_FAMILY-8566";Tend="370";Tstart="219";shortTE="F";uid="562288b8-a960-46f1-a822-f592c4db6176"
VSBQ01000310.1	RepeatMasker	DNA/hAT	160645	161162	3245	-	.	ID="RND-1_FAMILY-92";Tend="1451";Tstart="886";shortTE="F";uid="e58cc873-d2cd-425a-a9a4-c19c2a163e96"
VSBQ01000310.1	RepeatMasker	DNA/Kolobok-E	278452	279718	5946	-	.	ID="rnd-6_family-11301";Tend="1613";Tstart="83";shortTE="F";uid="5a62a0d6-6823-4abf-ad61-f65e98860e1e"
VSBQ01000310.1	RepeatMasker	Unknown	9016	9158	408	-	.	ID="RND-6_FAMILY-4290";Tend="343";Tstart="213";shortTE="F";uid="018ca3c8-8bf5-47cd-8c3b-64fb7e9968b8"
VSBQ01000310.1	RepeatMasker	Unknown	1	1181	3655	-	.	ID="RND-6_FAMILY-9660";TEgroup="ctg_310%7CRND-6_FAMILY-9660%7C1";Tend="1712";Tstart="59";shortTE="F";uid="69c683c6-acd6-419a-a6a5-ebc00626dd80"
VSBQ01000310.1	RepeatMasker	RC/Helitron	26967	27547	4026	-	.	ID="RND-1_FAMILY-115";Tend="1895";Tstart="1317";shortTE="F";uid="54bd4366-962b-4d7a-b961-7dfab7cb727e"
VSBQ01000310.1	RepeatMasker	DNA	16926	17026	750	-	.	ID="DNA8-30_AP";Tend="579";Tstart="479";shortTE="F";uid="130e16c3-05e4-4e61-ab74-1c1ff19fcdb0"
VSBQ01000310.1	RepeatMasker	DNA/hAT	278025	278207	944	-	.	ID="RND-5_FAMILY-244";Tend="1996";Tstart="1811";shortTE="F";uid="16f7be8a-8ca0-49ab-9d62-90ec6cc17a4f"
VSBQ01000310.1	RepeatMasker	DNA/Kolobok-E	298020	298594	3015	-	.	ID="RND-5_FAMILY-9815";Tend="2210";Tstart="1613";shortTE="F";uid="0a752bda-ec9f-451e-ab9d-aca5785efbc2"
VSBQ01000310.1	RepeatMasker	DNA/MULE-MuDR	24202	24549	564	-	.	ID="RND-5_FAMILY-68";TEgroup="ctg_310%7CRND-5_FAMILY-68%7C1";Tend="439";Tstart="10";shortTE="F";uid="36b2ec92-f24b-4515-b779-56ee8ffb7469"
VSBQ01000310.1	RepeatMasker	Unknown	3793	5785	11500	-	.	ID="RND-6_FAMILY-33686";Tend="2023";Tstart="241";shortTE="F";uid="420e650e-18bc-4ad3-867f-8b42aec4c9e7"
VSBQ01000310.1	RepeatMasker	DNA	26394	26875	2554	-	.	ID="DNA8-31_AP";Tend="489";Tstart="2";shortTE="F";uid="efc83a6d-647b-4b7f-b694-79eaf9a1841e"
VSBQ01000310.1	RepeatMasker	DNA/Sola-1	91825	92204	433	-	.	ID="RND-1_FAMILY-104";Tend="2158";Tstart="1799";shortTE="F";uid="eabf2964-8944-4561-9abb-a48a68544b12"
VSBQ01000310.1	RepeatMasker	DNA/hAT-hAT19	181056	181566	2327	-	.	ID="DNA8-96_AP";Tend="662";Tstart="125";shortTE="F";uid="6f78c973-d0fa-4e9a-b32e-76da5da7bcf9"
VSBQ01000310.1	RepeatMasker	DNA	174810	175176	606	-	.	ID="ttaa3c_ap";Tend="425";Tstart="41";shortTE="F";uid="71693d55-e6ab-4ebd-a619-f712a3ee92a6"
VSBQ01000310.1	RepeatMasker	Unknown	290065	290284	1182	-	.	ID="RND-6_FAMILY-10100";Tend="1230";Tstart="1029";shortTE="F";uid="bd5942a6-c8cc-4e31-b563-d4b3dbfc0a8b"
VSBQ01000310.1	RepeatMasker	DNA/Kolobok-E	277667	277797	531	-	.	ID="RND-4_FAMILY-171";Tend="1194";Tstart="1066";shortTE="F";uid="910221ab-6ba7-4612-918b-de59e49e2994"
VSBQ01000310.1	RepeatMasker	Unknown	71248	71366	652	-	.	ID="RND-6_FAMILY-10496";Tend="1047";Tstart="929";shortTE="F";uid="07dacf10-4548-45e7-9052-232643749035"
VSBQ01000310.1	RepeatMasker	DNA/hAT-Tip100	252691	254508	6056	-	.	ID="RND-6_FAMILY-19302";TEgroup="ctg_310%7CRND-6_FAMILY-19302%7C1";Tend="1776";Tstart="263";shortTE="F";uid="e610dd0a-3442-4f7a-9b88-0ae740dab6c6"
VSBQ01000310.1	RepeatMasker	DNA	19748	19949	1441	-	.	ID="DNA8-30_AP";Tend="638";Tstart="431";shortTE="F";uid="a0db8073-0bfa-4c2b-9740-ddca5c841661"
VSBQ01000310.1	RepeatMasker	DNA/Ginger-1	10470	11602	7868	-	.	ID="RND-6_FAMILY-1155";Tend="2160";Tstart="1012";shortTE="F";uid="5072b76f-01c9-471b-96cd-0e6e41e10032"
VSBQ01000310.1	RepeatMasker	Unknown	234958	235221	1226	-	.	ID="RND-1_FAMILY-14";Tend="1188";Tstart="920";shortTE="F";uid="4dd96f71-0034-4172-bb76-2a5a1de8cd4b"
VSBQ01000310.1	RepeatMasker	DNA	198598	198789	457	-	.	ID="DNA4-3_AP";Tend="335";Tstart="145";shortTE="F";uid="a9313e95-feb1-4844-9108-d6591163b941"
VSBQ01000310.1	RepeatMasker	DNA/Ginger	106278	106709	3033	-	.	ID="RND-6_FAMILY-7106";Tend="2162";Tstart="1733";shortTE="F";uid="adc4f2b5-c00d-468e-8037-9a5901198040"
VSBQ01000310.1	RepeatMasker	RC/Helitron	285804	287022	4788	-	.	ID="RND-1_FAMILY-4";TEgroup="ctg_310%7CRND-1_FAMILY-4%7C1";Tend="1865";Tstart="846";shortTE="F";uid="e962c57d-a394-494a-9c0c-fed71a08c80d"
VSBQ01000310.1	RepeatMasker	DNA	133610	133746	802	-	.	ID="RND-4_FAMILY-398";Tend="1460";Tstart="1324";shortTE="F";uid="c292cab8-c61c-4961-90a8-bb09f9027ced"
VSBQ01000310.1	RepeatMasker	DNA/Ginger	126848	127178	1200	-	.	ID="RND-1_FAMILY-259";Tend="928";Tstart="586";shortTE="F";uid="a8aee581-eac0-43ab-bbd7-652a9b949f3b"
VSBQ01000310.1	RepeatMasker	DNA/Ginger	33232	33713	482	-	.	ID="RND-6_FAMILY-7106";Tend="1149";Tstart="657";shortTE="F";uid="59947792-0968-437f-8dd0-97c5a0456390"
VSBQ01000310.1	RepeatMasker	DNA/Kolobok-E	18449	18703	1295	-	.	ID="RND-6_FAMILY-11301";Tend="2215";Tstart="1971";shortTE="F";uid="c4301d33-353e-4f2a-ba38-272d48f3c86a"
VSBQ01000310.1	RepeatMasker	DNA/Kolobok-E	17709	17891	850	-	.	ID="RND-6_FAMILY-3940";Tend="1616";Tstart="1426";shortTE="F";uid="61de4bcf-b263-4fc3-b8b9-73abb287cd29"
VSBQ01000310.1	RepeatMasker	Unknown	236328	236537	413	-	.	ID="RND-6_FAMILY-10299";TEgroup="ctg_310%7CRND-6_FAMILY-10299%7C1";Tend="628";Tstart="424";shortTE="T";uid="a4f83184-7861-45b9-9f77-a0968e29f937"
VSBQ01000310.1	RepeatMasker	DNA/Ginger-1	37746	38540	5333	-	.	ID="RND-6_FAMILY-1155";Tend="1627";Tstart="786";shortTE="F";uid="0b4567ac-8049-4748-8360-752978cccd49"
VSBQ01000310.1	RepeatMasker	DNA/Sola-1	260992	261199	1349	-	.	ID="DNA4-4_AP";Tend="214";Tstart="1";shortTE="F";uid="33c5ea9e-948f-4d52-b19d-68246531f499"
VSBQ01000310.1	RepeatMasker	Unknown	158504	159086	894	-	.	ID="RND-5_FAMILY-13256";TEgroup="ctg_310%7CRND-5_FAMILY-13256%7C1";Tend="1320";Tstart="960";shortTE="F";uid="b10746d5-2c58-4e12-99e3-384810b337ab"
VSBQ01000310.1	RepeatMasker	Unknown	244921	246373	9800	-	.	ID="RND-5_FAMILY-2002";Tend="1840";Tstart="433";shortTE="F";uid="15909260-1920-46b2-a2f7-29be07b9630d"
VSBQ01000310.1	RepeatMasker	DNA	230949	231333	477	-	.	ID="TTAA3_AP";Tend="360";Tstart="7";shortTE="F";uid="adb7f10a-62ee-4d73-9637-fe29c8b5c01c"
VSBQ01000310.1	RepeatMasker	DNA/PIF-Spy	39927	40047	431	-	.	ID="ISL2EU-3N1_CFL";Tend="307";Tstart="180";shortTE="F";uid="0cf1ee4e-13bd-4b57-a7d4-ed35fd867b7f"
VSBQ01000310.1	RepeatMasker	Retroposon?	38521	38970	2945	-	.	ID="RND-6_FAMILY-12621";Tend="1433";Tstart="972";shortTE="F";uid="e36c2ee8-163c-4648-bd29-43ecc8bcd9b3"
VSBQ01000310.1	RepeatMasker	DNA	95917	96109	490	-	.	ID="RND-6_FAMILY-17942";Tend="1417";Tstart="1217";shortTE="F";uid="908609bf-8cb0-4e9b-8931-0338fa7b47a3"
VSBQ01000310.1	RepeatMasker	DNA/hAT-Tip100	307532	307865	644	-	.	ID="RND-6_FAMILY-1839";Tend="982";Tstart="725";shortTE="F";uid="d7b63f6f-2943-4934-b571-132cac4bc87f"
VSBQ01000310.1	RepeatMasker	DNA/hAT	252227	252387	1246	-	.	ID="DNA8-38_AP";Tend="328";Tstart="1";shortTE="F";uid="f82b11c4-7cf3-4042-afa0-bfc51239dd36"
VSBQ01000310.1	RepeatMasker	DNA	126063	126215	619	-	.	ID="TTAA3_AP";Tend="429";Tstart="240";shortTE="F";uid="7bf217a1-d5d8-4f0c-9e31-3d4e8a37865c"
VSBQ01000310.1	RepeatMasker	Retroposon?	96077	96411	728	-	.	ID="RND-6_FAMILY-7125";Tend="1465";Tstart="1156";shortTE="F";uid="676c9021-99c1-451d-ba52-6f82ea336d58"
VSBQ01000310.1	RepeatMasker	DNA/hAT-Tip100	300043	301917	7888	-	.	ID="RND-1_FAMILY-261";TEgroup="ctg_310%7CRND-1_FAMILY-261%7C1";Tend="2453";Tstart="817";shortTE="F";uid="c12e3bc9-f08e-4173-999d-ef20def15689"
VSBQ01000310.1	RepeatMasker	Retroposon?	306913	307077	559	-	.	ID="RND-6_FAMILY-7125";Tend="1425";Tstart="1277";shortTE="F";uid="3c98d313-4b2d-4ac1-a3d0-e8a86640266c"
VSBQ01000310.1	RepeatMasker	Unknown	37065	37293	521	-	.	ID="RND-6_FAMILY-2496";Tend="576";Tstart="341";shortTE="F";uid="2e531c2b-825d-426d-b9fd-46a0d61ca127"
VSBQ01000310.1	RepeatMasker	Retroposon?	60589	60808	523	-	.	ID="RND-6_FAMILY-7125";Tend="1406";Tstart="1196";shortTE="F";uid="f9773abb-3fc8-4eb9-ae82-3fb354e46104"
VSBQ01000310.1	RepeatMasker	Unknown	239762	240342	4582	-	.	ID="RND-6_FAMILY-9967";Tend="915";Tstart="330";shortTE="F";uid="024327de-fadd-44d3-b2ab-8a6f75058f1a"
VSBQ01000310.1	RepeatMasker	DNA/hAT-Tip100	277771	278049	425	-	.	ID="RND-6_FAMILY-1839";TEgroup="ctg_310%7CRND-6_FAMILY-1839%7C1";Tend="1021";Tstart="793";shortTE="F";uid="18f8ef1b-a7b7-4510-9acf-6aa54e0bdad8"
VSBQ01000310.1	RepeatMasker	DNA/Ginger-1	255602	255750	557	-	.	ID="RND-6_FAMILY-1155";Tend="935";Tstart="786";shortTE="F";uid="927c77e9-64d6-46df-a2c3-8889efaf5f32"
VSBQ01000310.1	RepeatMasker	LINE/I-Jockey	96963	97099	1050	-	.	ID="RND-6_FAMILY-16794";Tend="1299";Tstart="1163";shortTE="F";uid="6099756a-e530-4a73-a275-d81f9f875bbf"
VSBQ01000310.1	RepeatMasker	DNA	17024	17212	1374	-	.	ID="RND-6_FAMILY-19982";Tend="1391";Tstart="1199";shortTE="F";uid="89286292-488f-4289-9d38-0ed19c9342c3"
VSBQ01000310.1	RepeatMasker	Unknown	46416	46519	507	-	.	ID="RND-1_FAMILY-43";Tend="1461";Tstart="1360";shortTE="F";uid="6d4f1d25-e25a-4748-8c9f-fb0f4fe2b302"
VSBQ01000310.1	RepeatMasker	DNA/Ginger	307399	307514	622	-	.	ID="RND-6_FAMILY-7106";Tend="2170";Tstart="2064";shortTE="F";uid="3efc7aab-d473-4ef2-9bb0-8b11933272cf"
VSBQ01000310.1	RepeatMasker	Retroposon?	96417	96833	866	-	.	ID="SINE2-1_AP";Tend="1370";Tstart="940";shortTE="F";uid="ee224635-a966-4f43-9fcd-7dab400420ad"
VSBQ01000310.1	RepeatMasker	DNA/hAT-Tip100	309437	309709	1508	-	.	ID="RND-4_FAMILY-1270";Tend="1235";Tstart="968";shortTE="F";uid="99901cab-0fa1-43ba-b91a-c4b344ff7fc6"
VSBQ01000310.1	RepeatMasker	DNA/Ginger	277308	277490	426	-	.	ID="RND-6_FAMILY-7106";Tend="1318";Tstart="1132";shortTE="F";uid="40dc72f2-68a9-4c27-9e3b-cebb947278e6"
VSBQ01000310.1	RepeatMasker	Retroposon?	285519	285728	483	-	.	ID="RND-6_FAMILY-16210";Tend="1138";Tstart="920";shortTE="F";uid="459aeb4a-4da4-47cc-80e7-0962ffb7ca5e"
VSBQ01000310.1	RepeatMasker	DNA/Ginger-1	93793	95207	10025	-	.	ID="RND-6_FAMILY-1155";Tend="2260";Tstart="799";shortTE="F";uid="25d83381-93dc-41d1-84c9-7b28ca484c48"
VSBQ01000310.1	RepeatMasker	DNA	321236	321716	2502	-	.	ID="RND-4_FAMILY-398";Tend="1457";Tstart="934";shortTE="F";uid="23a99eb1-a7e6-4c64-9228-c884ed7fe73c"
VSBQ01000310.1	RepeatMasker	DNA	20186	20350	1032	-	.	ID="DNA8-30_AP";Tend="426";Tstart="252";shortTE="F";uid="5bf77cb8-d912-45f9-bae1-4cd61534940e"
VSBQ01000310.1	RepeatMasker	DNA	7898	8164	1688	-	.	ID="RND-5_FAMILY-2252";Tend="1164";Tstart="896";shortTE="F";uid="77bc77c0-de46-4f70-902a-6ce3a0dc73fb"
VSBQ01000310.1	RepeatMasker	Satellite	306224	306363	780	-	.	ID="SAT-1_LVA";Tend="366";Tstart="227";shortTE="F";uid="34a8349e-46cf-4253-b866-d43c0d64f877"
VSBQ01000310.1	RepeatMasker	Retroposon?	163990	164150	481	-	.	ID="RND-4_FAMILY-1269";Tend="1423";Tstart="1282";shortTE="F";uid="e8ff33ab-962f-424f-801c-2e481e5208ed"
VSBQ01000310.1	RepeatMasker	DNA	58171	58279	774	-	.	ID="TTAA3_AP";Tend="109";Tstart="1";shortTE="F";uid="beaf2d5c-a700-45d5-a0a9-a3bac5280b5e"
VSBQ01000310.1	RepeatMasker	DNA	210449	210933	2270	-	.	ID="DNA8-31_AP";Tend="577";Tstart="1";shortTE="F";uid="7875b48c-7b34-4a6e-a1f7-dc5995f30e6c"
VSBQ01000310.1	RepeatMasker	DNA	21327	21848	2622	-	.	ID="RND-6_FAMILY-3597";Tend="806";Tstart="211";shortTE="F";uid="115d94c6-5f5a-48a2-a7bc-833795a7c333"
VSBQ01000310.1	RepeatMasker	DNA/hAT-Tip100	268338	269256	5175	-	.	ID="DNA8-107_AP";Tend="973";Tstart="1";shortTE="F";uid="19bc18a5-d9ed-40bc-a200-f1254e911662"
VSBQ01000310.1	RepeatMasker	Retroposon?	6763	6926	476	-	.	ID="SINE2-1_AP";TEgroup="ctg_310%7CSINE2-1_AP%7C1";Tend="1757";Tstart="1610";shortTE="F";uid="4a722cfe-861c-41eb-8a86-fda3b5162117"
VSBQ01000310.1	RepeatMasker	DNA/Ginger	287096	287241	491	-	.	ID="RND-6_FAMILY-7106";Tend="1846";Tstart="1706";shortTE="F";uid="746d6005-fe29-4580-9e17-cf2e93de504a"
VSBQ01000310.1	RepeatMasker	DNA/Ginger	287268	287526	674	-	.	ID="rnd-6_family-7106";Tend="919";Tstart="521";shortTE="F";uid="c83470d4-80f3-42ed-918f-d53fe274c2f5"
VSBQ01000310.1	RepeatMasker	DNA/hAT?	98656	99174	1910	-	.	ID="RND-6_FAMILY-707";Tend="934";Tstart="444";shortTE="F";uid="9304e22a-5489-40b3-bbcc-604295c4e660"
VSBQ01000310.1	RepeatMasker	Retroposon?	269276	269390	405	-	.	ID="RND-6_FAMILY-7125";Tend="1893";Tstart="1754";shortTE="F";uid="afbbdaba-06fa-490b-8805-46ee713a4bd1"
VSBQ01000310.1	RepeatMasker	DNA	276802	277298	2053	-	.	ID="dna8-75_ap";Tend="684";Tstart="7";shortTE="F";uid="2497c104-3522-45aa-b26e-4d9328df431b"
VSBQ01000310.1	RepeatMasker	Retroposon?	164313	164742	890	-	.	ID="SINE2-1_AP";Tend="1410";Tstart="965";shortTE="F";uid="7fcd154b-06b8-4b8b-8932-30569923cead"
VSBQ01000310.1	RepeatMasker	Retroposon?	30547	31162	2757	-	.	ID="RND-5_FAMILY-9106";Tend="1482";Tstart="876";shortTE="F";uid="0bf3e7e5-33df-433a-8354-0a642ff51223"
VSBQ01000310.1	RepeatMasker	DNA/Kolobok-E	60387	60567	444	-	.	ID="RND-4_FAMILY-171";Tend="1175";Tstart="1009";shortTE="F";uid="055f4e42-5277-41f3-a607-9fd227849028"
VSBQ01000310.1	RepeatMasker	DNA/Kolobok-E	178896	179134	666	-	.	ID="RND-6_FAMILY-706";Tend="691";Tstart="401";shortTE="F";uid="f5d39832-465d-44d0-9e4e-88537c30e29b"
VSBQ01003100.1	RepeatMasker	DNA	470	1403	4776	+	.	ID="RND-5_FAMILY-4943";Tend="3074";Tstart="2120";shortTE="F";uid="3f5dbec2-cffb-44cd-92de-1228be07d7df"
VSBQ01003100.1	RepeatMasker	Unknown	2	472	1993	+	.	ID="RND-5_FAMILY-1610";TEgroup="ctg_3100%7CRND-5_FAMILY-1610%7C1";Tend="1624";Tstart="1004";shortTE="F";uid="a9f76609-d471-4672-b2b6-702dbf96da7f"
VSBQ01003100.1	RepeatMasker	DNA/Ginger-1	1653	1916	1711	+	.	ID="RND-6_FAMILY-1155";Tend="1059";Tstart="797";shortTE="F";uid="2145f60f-f113-465c-a9cf-12893c3f41f5"
VSBQ01003100.1	RepeatMasker	DNA/hAT-hAT19	1496	1672	1089	+	.	ID="DNA8-71_AP";Tend="372";Tstart="196";shortTE="F";uid="a15753c3-f5ec-4aec-a479-492e01bc9bae"
VSBQ01003100.1	RepeatMasker	DNA/Kolobok-E	1607	1813	681	-	.	ID="RND-6_FAMILY-16369";Tend="1546";Tstart="1337";shortTE="F";uid="eb86d050-12c1-4341-8133-467018b93301"
VSBQ01003101.1	RepeatMasker	Unknown	1568	1725	611	+	.	ID="RND-1_FAMILY-71";Tend="1067";Tstart="901";shortTE="F";uid="e85ad21c-b66a-48f8-b1db-00f578cb7748"
VSBQ01003102.1	RepeatMasker	Unknown	1	1916	8129	+	.	ID="RND-5_FAMILY-4821";Tend="1571";Tstart="2";shortTE="F";uid="4ae77c99-735d-42af-91f6-e3a9b050b42f"
VSBQ01003103.1	RepeatMasker	DNA/Maverick	822	1916	7381	-	.	ID="RND-5_FAMILY-5076";Tend="1384";Tstart="363";shortTE="F";uid="a92de9a5-2252-47ab-a89a-698441f3a313"
VSBQ01003104.1	RepeatMasker	Retroposon?	165	276	666	+	.	ID="RND-5_FAMILY-5846";Tend="1732";Tstart="1617";shortTE="F";uid="0f9ade1f-21c4-4a9b-85fa-8349403c2b1a"
VSBQ01003104.1	RepeatMasker	DNA/hAT-Ac	2	199	871	-	.	ID="RND-6_FAMILY-1076";Tend="1777";Tstart="1619";shortTE="F";uid="f2e7deb2-56a1-4084-b398-636ea406c8c1"
VSBQ01003104.1	RepeatMasker	DNA/Ginger-1	419	1830	3558	-	.	ID="RND-6_FAMILY-1155";TEgroup="ctg_3104%7CRND-6_FAMILY-1155%7C1";Tend="1976";Tstart="894";shortTE="F";uid="b59b1c85-b60b-460f-a099-d48d3e777c3c"
VSBQ01003105.1	RepeatMasker	LTR/Pao	1352	1596	408	-	.	ID="BEL-3_DEU-I";Tend="2765";Tstart="2520";shortTE="F";uid="ae623e7c-7323-4ff0-aba0-de00c86ddbca"
VSBQ01003105.1	RepeatMasker	LTR/Pao	252	652	415	-	.	ID="BEL-3_DEU-I";TEgroup="ctg_3105%7CBEL-3_DEU-I%7C1";Tend="4255";Tstart="3564";shortTE="F";uid="3dfbcea1-2737-40fa-ac41-cc3a67395e7d"
VSBQ01003106.1	RepeatMasker	DNA/Kolobok-E	1	562	2761	+	.	ID="RND-6_FAMILY-11301";Tend="2150";Tstart="1566";shortTE="F";uid="0dfe265d-69b5-4f41-b9f8-00e42b475780"
VSBQ01003107.1	RepeatMasker	DNA/hAT?	331	443	973	+	.	ID="RND-1_FAMILY-36";Tend="1057";Tstart="945";shortTE="F";uid="097aef20-825a-4fe9-8924-658a50b625ed"
VSBQ01003107.1	RepeatMasker	RC/Helitron	446	730	2125	+	.	ID="RND-1_FAMILY-115";Tend="1838";Tstart="1557";shortTE="F";uid="fb636164-ed64-49b1-839e-9f134c8df120"
VSBQ01003107.1	RepeatMasker	RC/Helitron	613	750	400	-	.	ID="RND-6_FAMILY-1114";Tend="1048";Tstart="920";shortTE="F";uid="b0e14153-4d7a-4899-b890-b306c780329e"
VSBQ01003108.1	RepeatMasker	Unknown	1	1912	12655	-	.	ID="RND-3_FAMILY-95";Tend="2616";Tstart="702";shortTE="F";uid="89bd3a53-51d0-4877-a9e7-e187a0a9a786"
VSBQ01003109.1	RepeatMasker	DNA/Kolobok-E	515	1459	5390	+	.	ID="RND-5_FAMILY-9815";Tend="2328";Tstart="1375";shortTE="F";uid="06a75a12-0500-4381-8034-02ddb3fe895a"
VSBQ01000311.1	RepeatMasker	DNA/hAT-Charlie	51882	52046	458	+	.	ID="HAT-N11_AP";Tend="329";Tstart="163";shortTE="F";uid="e8a7d86c-5cd6-4843-9291-ada97fd2e983"
VSBQ01000311.1	RepeatMasker	DNA/hAT-Tip100	6776	7136	749	+	.	ID="RND-6_FAMILY-15916";Tend="1603";Tstart="1169";shortTE="F";uid="1db1e7d2-e48f-474e-9d07-bafc3182ecf6"
VSBQ01000311.1	RepeatMasker	DNA	264886	265072	454	+	.	ID="RND-6_FAMILY-17942";TEgroup="ctg_311%7CRND-6_FAMILY-17942%7C1";Tend="1415";Tstart="1244";shortTE="T";uid="4ed2994e-d622-42de-823e-4c63a5d754e3"
VSBQ01000311.1	RepeatMasker	RC/Helitron	1911	2687	2652	+	.	ID="RND-6_FAMILY-9324";TEgroup="ctg_311%7CRND-6_FAMILY-9324%7C1";Tend="1520";Tstart="694";shortTE="F";uid="37a4336d-4345-4391-adb2-4960d6f58181"
VSBQ01000311.1	RepeatMasker	Unknown	327997	328156	568	+	.	ID="RND-5_FAMILY-10511";Tend="1154";Tstart="961";shortTE="F";uid="e47d1356-fe23-4a07-925e-bca41e502adb"
VSBQ01000311.1	RepeatMasker	RC/Helitron	112050	113420	9617	+	.	ID="RND-6_FAMILY-6102";Tend="2210";Tstart="729";shortTE="F";uid="23e2bba1-95f8-46d7-887f-ae2b26d1977a"
VSBQ01000311.1	RepeatMasker	DNA/Ginger	114232	114819	1181	+	.	ID="RND-6_FAMILY-7106";Tend="1300";Tstart="706";shortTE="F";uid="a14c127d-024f-484c-898f-51cda01976a0"
VSBQ01000311.1	RepeatMasker	DNA	161351	161952	4274	+	.	ID="TTAA20_AP";Tend="663";Tstart="1";shortTE="F";uid="b6970d11-4ccb-4504-87e5-4448832742d9"
VSBQ01000311.1	RepeatMasker	Unknown	39081	39634	1090	+	.	ID="RND-4_FAMILY-266";TEgroup="ctg_311%7CRND-4_FAMILY-266%7C1";Tend="1458";Tstart="1016";shortTE="F";uid="350783ae-2f6c-4eec-b7fb-40cec9ee22d2"
VSBQ01000311.1	RepeatMasker	DNA/Ginger-1	27919	29012	7404	+	.	ID="RND-6_FAMILY-1155";Tend="2261";Tstart="1118";shortTE="F";uid="b5681ec7-2b38-491a-9539-44170bb0f0c5"
VSBQ01000311.1	RepeatMasker	DNA/hAT	306585	306784	833	+	.	ID="RND-5_FAMILY-244";Tend="1996";Tstart="1811";shortTE="F";uid="0c30f307-1379-40f0-979c-e344cf7c415b"
VSBQ01000311.1	RepeatMasker	DNA/Kolobok-E	143016	143122	493	+	.	ID="RND-4_FAMILY-171";Tend="1188";Tstart="1079";shortTE="F";uid="04b17163-53df-40f1-8817-523a1d6793fd"
VSBQ01000311.1	RepeatMasker	LINE/L2	107833	107940	542	+	.	ID="RND-6_FAMILY-16848";Tend="2133";Tstart="2027";shortTE="F";uid="27bb473d-bd45-4e64-9a67-7c238c148b75"
VSBQ01000311.1	RepeatMasker	DNA/hAT-Tip100	29973	31393	8188	+	.	ID="RND-1_FAMILY-261";Tend="2445";Tstart="842";shortTE="F";uid="35b46618-b047-464b-bcb2-960e2bd0cc77"
VSBQ01000311.1	RepeatMasker	Retroposon?	122913	123281	702	+	.	ID="SINE2-1_AP";Tend="1770";Tstart="1319";shortTE="F";uid="944cedab-4361-4fec-934a-0ffaf600cc34"
VSBQ01000311.1	RepeatMasker	LTR/Gypsy	135333	135637	2061	+	.	ID="RND-6_FAMILY-4489";Tend="1326";Tstart="1023";shortTE="F";uid="b0107d70-51c9-4bb7-8a5e-25c5a5475880"
VSBQ01000311.1	RepeatMasker	DNA	29002	29466	1664	+	.	ID="DNA4-2_AP";Tend="769";Tstart="326";shortTE="F";uid="1a8d6e99-3b17-4ce0-a325-075b1a436370"
VSBQ01000311.1	RepeatMasker	DNA/Ginger	264098	264474	848	+	.	ID="RND-6_FAMILY-7106";Tend="1103";Tstart="703";shortTE="F";uid="2a4a727f-01ae-49fd-a5e0-4f0ab66a5fdd"
VSBQ01000311.1	RepeatMasker	Unknown	247594	247858	1316	+	.	ID="RND-1_FAMILY-6";Tend="1201";Tstart="928";shortTE="F";uid="3abecfb7-9f4e-4c95-a64f-6b1d05d381ca"
VSBQ01000311.1	RepeatMasker	DNA/Ginger-1	305701	305948	435	+	.	ID="RND-5_FAMILY-357";Tend="1201";Tstart="970";shortTE="F";uid="2367b4d9-1935-437e-92e1-72c309c5bc7d"
VSBQ01000311.1	RepeatMasker	DNA/Ginger-1	38871	38997	502	+	.	ID="RND-6_FAMILY-1155";Tend="980";Tstart="855";shortTE="F";uid="f46e0081-cd93-4940-a4fa-d5d79b031a0c"
VSBQ01000311.1	RepeatMasker	DNA/Ginger	122734	122919	951	+	.	ID="RND-6_FAMILY-7106";Tend="964";Tstart="770";shortTE="F";uid="9d06573f-0382-461e-804b-88b0a81f7f0a"
VSBQ01000311.1	RepeatMasker	DNA/Kolobok-E	172417	172672	480	+	.	ID="KOLOBOKE-2_AP";Tend="1362";Tstart="1103";shortTE="F";uid="64fade6b-6dc7-4d8f-8974-e89771aa05c6"
VSBQ01000311.1	RepeatMasker	DNA	124065	124500	2622	+	.	ID="TTAA3B_AP";Tend="436";Tstart="2";shortTE="F";uid="3ec636da-699f-49e1-981f-77b0f42e1adf"
VSBQ01000311.1	RepeatMasker	DNA/Ginger	252980	253505	2451	+	.	ID="RND-6_FAMILY-7106";Tend="1311";Tstart="782";shortTE="F";uid="8b7574ca-d648-4fce-9390-b1b6bfc13bc0"
VSBQ01000311.1	RepeatMasker	DNA/Kolobok-E	18119	18339	1243	+	.	ID="RND-6_FAMILY-11301";Tend="989";Tstart="762";shortTE="F";uid="e9b96007-10e1-4b39-9714-c11b81f89be4"
VSBQ01000311.1	RepeatMasker	Unknown	284334	284497	1143	+	.	ID="RND-1_FAMILY-377";Tend="1099";Tstart="936";shortTE="F";uid="a371eb7f-fbfc-4fb9-91a7-a3b7243c572f"
VSBQ01000311.1	RepeatMasker	DNA/MULE-NOF	124739	125487	4049	+	.	ID="RND-6_FAMILY-2198";TEgroup="ctg_311%7CRND-6_FAMILY-2198%7C1";Tend="1163";Tstart="168";shortTE="F";uid="b982849b-aed3-4aa1-9c75-7881798f078d"
VSBQ01000311.1	RepeatMasker	LINE/I-Jockey	46499	46618	738	+	.	ID="RND-6_FAMILY-16794";Tend="1284";Tstart="1160";shortTE="F";uid="198da2d0-f59a-4eec-993d-c4b4222dcf84"
VSBQ01000311.1	RepeatMasker	DNA/hAT-hAT19	121455	122301	834	+	.	ID="rnd-6_family-2761";Tend="1802";Tstart="1029";shortTE="F";uid="dfa89f9b-b4c5-40f3-a4b5-3dc4e866045c"
VSBQ01000311.1	RepeatMasker	RC/Helitron	1408	1581	921	+	.	ID="RND-1_FAMILY-7";Tend="1836";Tstart="1688";shortTE="F";uid="15cbe21c-dd84-4703-a96a-f206ea48ef98"
VSBQ01000311.1	RepeatMasker	DNA/hAT-hAT19	120904	121097	510	+	.	ID="HAT-N13_AP";Tend="191";Tstart="5";shortTE="F";uid="4c39a164-8595-43bf-b036-212ab2003b92"
VSBQ01000311.1	RepeatMasker	Unknown	1795	1935	551	+	.	ID="RND-4_FAMILY-1665";Tend="1059";Tstart="931";shortTE="F";uid="8eb94a89-6f4c-4e39-9593-d4fa712c304d"
VSBQ01000311.1	RepeatMasker	DNA	302268	302597	1007	+	.	ID="DNA4-3_AP";Tend="453";Tstart="124";shortTE="F";uid="578ac891-befb-4c7b-b870-159650a90d6c"
VSBQ01000311.1	RepeatMasker	DNA/Ginger	80521	80881	2394	+	.	ID="RND-6_FAMILY-7106";Tend="1250";Tstart="883";shortTE="F";uid="768410cd-d1bf-437a-8ff2-b2a7abe37950"
VSBQ01000311.1	RepeatMasker	DNA/Ginger-1	338	1411	7413	+	.	ID="RND-6_FAMILY-1155";Tend="1869";Tstart="790";shortTE="F";uid="b752fd3d-e91e-4ff0-9331-4567cac84784"
VSBQ01000311.1	RepeatMasker	RC/Helitron	79570	80221	3919	+	.	ID="RND-6_FAMILY-1114";Tend="1686";Tstart="1038";shortTE="F";uid="2557a5c5-a4f8-4b02-a2c4-916c906cb06c"
VSBQ01000311.1	RepeatMasker	LINE/CR1	337638	337914	528	+	.	ID="RND-6_FAMILY-3943";Tend="1398";Tstart="1136";shortTE="F";uid="c267d020-1efb-4dad-9445-808584af8f2f"
VSBQ01000311.1	RepeatMasker	Retroposon?	9954	10491	796	+	.	ID="SINE2-1_AP";Tend="1770";Tstart="1228";shortTE="F";uid="38daa00c-c8d9-49a8-b701-90ffe5fa6d84"
VSBQ01000311.1	RepeatMasker	DNA/Kolobok-E	162457	162840	1063	+	.	ID="RND-6_FAMILY-1419";Tend="445";Tstart="55";shortTE="F";uid="48b53668-9cf3-4056-add5-c76adc0e3610"
VSBQ01000311.1	RepeatMasker	Retroposon?	9718	9874	439	+	.	ID="RND-4_FAMILY-1269";Tend="1077";Tstart="925";shortTE="F";uid="3d6e483c-e3d5-48e0-b6e0-bae953e88b36"
VSBQ01000311.1	RepeatMasker	DNA	308661	308790	814	+	.	ID="DNA3-1_AP";Tend="125";Tstart="1";shortTE="F";uid="fc55972e-8fcc-45f2-a5c9-e4e1a49e5118"
VSBQ01000311.1	RepeatMasker	DNA/hAT-Ac	119286	120047	5993	+	.	ID="RND-6_FAMILY-2344";Tend="1396";Tstart="643";shortTE="F";uid="ee8abc38-c338-45db-ad94-74f9918e2c3c"
VSBQ01000311.1	RepeatMasker	DNA	79299	79403	873	+	.	ID="RND-1_FAMILY-76";Tend="1073";Tstart="971";shortTE="F";uid="d632ef6f-609f-43a6-864a-bf601d5f0929"
VSBQ01000311.1	RepeatMasker	DNA	339095	339578	4098	+	.	ID="RND-1_FAMILY-392";Tend="1090";Tstart="613";shortTE="F";uid="c821273e-d06e-4a90-ab8f-5560404bef2d"
VSBQ01000311.1	RepeatMasker	DNA/Kolobok-E	264475	264689	618	+	.	ID="RND-1_FAMILY-195";Tend="2068";Tstart="1431";shortTE="F";uid="f0bcf950-523e-4bff-964b-99c9fd60a5c2"
VSBQ01000311.1	RepeatMasker	DNA	8251	8753	450	+	.	ID="RND-6_FAMILY-655";TEgroup="ctg_311%7CRND-6_FAMILY-655%7C1";Tend="664";Tstart="10";shortTE="F";uid="252a4c47-f034-4d50-b0ab-740e4c0226ea"
VSBQ01000311.1	RepeatMasker	RC/Helitron	164184	164293	3533	+	.	ID="RND-6_FAMILY-1114";Tend="1822";Tstart="1191";shortTE="F";uid="d59a3dbe-aeff-4833-8d84-bfb6f901ca6c"
VSBQ01000311.1	RepeatMasker	DNA	19109	19322	1039	+	.	ID="RND-5_FAMILY-6224";Tend="1632";Tstart="1428";shortTE="F";uid="fca11df7-c1f0-496c-84b3-f3a040b34cf5"
VSBQ01000311.1	RepeatMasker	DNA/Ginger-1	93000	94174	2696	+	.	ID="RND-6_FAMILY-1155";Tend="2261";Tstart="1005";shortTE="F";uid="ae2b9ca4-3b29-43d7-b2f7-09bfca6cd9d6"
VSBQ01000311.1	RepeatMasker	LINE/L2	321781	322310	1035	+	.	ID="RND-6_FAMILY-3094";Tend="1079";Tstart="609";shortTE="F";uid="86c0ea6e-6745-400a-974f-26f0b9803738"
VSBQ01000311.1	RepeatMasker	DNA/Merlin	315301	316448	9597	+	.	ID="RND-6_FAMILY-29340";Tend="1837";Tstart="732";shortTE="F";uid="e2322f00-1c13-4187-b170-283ad4338126"
VSBQ01000311.1	RepeatMasker	DNA/Ginger-1	305912	306743	6323	-	.	ID="RND-6_FAMILY-1155";Tend="1632";Tstart="808";shortTE="F";uid="4c554eae-7ba1-4b91-96ea-b9d9fd58d0dc"
VSBQ01000311.1	RepeatMasker	RC/Helitron	163669	164183	3687	-	.	ID="RND-4_FAMILY-43";Tend="1472";Tstart="955";shortTE="F";uid="deaf7090-92ac-41a6-bcae-e3b264bdac88"
VSBQ01000311.1	RepeatMasker	DNA/hAT-Tip100	80570	80930	1623	-	.	ID="RND-6_FAMILY-4125";Tend="2045";Tstart="1688";shortTE="F";uid="2cb4d08c-e702-40c3-b441-16f6b6c860aa"
VSBQ01000311.1	RepeatMasker	DNA/Ginger-1	90520	91937	9636	-	.	ID="RND-6_FAMILY-1155";Tend="2261";Tstart="804";shortTE="F";uid="80501796-2e98-44a9-be99-0ba21004a28a"
VSBQ01000311.1	RepeatMasker	DNA/TcMar-m44	12621	12763	823	-	.	ID="dnax-3b_ap";Tend="144";Tstart="1";shortTE="F";uid="9b364dc1-a47c-4bd9-a92b-c4671d22cbff"
VSBQ01000311.1	RepeatMasker	Retroposon?	11	367	2214	-	.	ID="RND-6_FAMILY-9722";Tend="1698";Tstart="1307";shortTE="F";uid="337f6031-9a86-4fbb-9944-9ca508701390"
VSBQ01000311.1	RepeatMasker	DNA/hAT	164999	165410	2699	-	.	ID="DNA8-101_AP";Tend="424";Tstart="1";shortTE="F";uid="af1a223d-1fe6-4357-b414-8ac26e20e6e0"
VSBQ01000311.1	RepeatMasker	RC/Helitron	112006	112323	2301	-	.	ID="RND-6_FAMILY-3117";Tend="1868";Tstart="1554";shortTE="F";uid="8202ef29-293b-43b0-a534-a717abf2020e"
VSBQ01000311.1	RepeatMasker	Unknown	314639	315207	1008	-	.	ID="RND-6_FAMILY-440";TEgroup="ctg_311%7CRND-6_FAMILY-440%7C1";Tend="1629";Tstart="1233";shortTE="F";uid="4c9a60e0-c649-41d9-a20d-44c87369002e"
VSBQ01000311.1	RepeatMasker	Unknown	74291	74540	1286	-	.	ID="RND-1_FAMILY-6";Tend="1192";Tstart="918";shortTE="F";uid="7189e879-67a4-4adf-be59-f007ed5701e1"
VSBQ01000311.1	RepeatMasker	Unknown	158091	158307	1311	-	.	ID="RND-6_FAMILY-5141";Tend="1115";Tstart="901";shortTE="F";uid="c7354a46-1e91-49f9-a4be-a786e6920f23"
VSBQ01000311.1	RepeatMasker	Retroposon?	64426	64537	547	-	.	ID="RND-6_FAMILY-12621";Tend="1511";Tstart="1400";shortTE="F";uid="4111b2cf-937b-46cd-9383-19f241e715a2"
VSBQ01000311.1	RepeatMasker	DNA/hAT-hAT19	34598	35130	3131	-	.	ID="RND-1_FAMILY-218";Tend="1327";Tstart="813";shortTE="F";uid="e6e9fe30-db94-4f2d-a52b-202bda083954"
VSBQ01000311.1	RepeatMasker	DNA/Kolobok-E	122880	123238	1086	-	.	ID="RND-6_FAMILY-1419";Tend="422";Tstart="57";shortTE="F";uid="e05ac869-17c0-4be8-bd8e-00e4ffa75b0b"
VSBQ01000311.1	RepeatMasker	DNA/hAT	1591	1795	803	-	.	ID="RND-6_FAMILY-5378";TEgroup="ctg_311%7CRND-6_FAMILY-5378%7C1";Tend="1723";Tstart="685";shortTE="F";uid="b905debf-2640-4604-90eb-e8483afacbd9"
VSBQ01000311.1	RepeatMasker	DNA/Ginger	126811	126995	445	-	.	ID="RND-6_FAMILY-7106";Tend="955";Tstart="778";shortTE="F";uid="17656836-a856-42ed-a27b-24fd0a40746f"
VSBQ01000311.1	RepeatMasker	DNA/PIF-Spy	195608	195751	487	-	.	ID="ISL2EU-3N1_CFL";Tend="387";Tstart="252";shortTE="F";uid="f58d8979-3097-4b70-9c21-3db98c4afc88"
VSBQ01000311.1	RepeatMasker	DNA/MULE-MuDR	125482	125644	473	-	.	ID="RND-5_FAMILY-5118";Tend="1377";Tstart="1181";shortTE="F";uid="f7f694a0-68ee-4a23-8d96-4ae46bb8d5a1"
VSBQ01000311.1	RepeatMasker	DNA/Ginger	42069	43503	3681	-	.	ID="RND-1_FAMILY-259";Tend="2050";Tstart="589";shortTE="F";uid="32f2df11-2a56-4739-9090-ae0029096ce9"
VSBQ01000311.1	RepeatMasker	DNA/Ginger	234277	234797	1220	-	.	ID="RND-1_FAMILY-259";Tend="1087";Tstart="577";shortTE="F";uid="b125053a-d3d9-4c14-a391-e5bc2d955c02"
VSBQ01000311.1	RepeatMasker	DNA/TcMar-m44?	305486	305595	590	-	.	ID="dnax-4b_ap";Tend="104";Tstart="1";shortTE="F";uid="66ed12d0-5405-4df4-87a3-c82154e8e706"
VSBQ01000311.1	RepeatMasker	DNA/MULE-NOF	125093	125465	1195	-	.	ID="RND-6_FAMILY-3163";Tend="1265";Tstart="844";shortTE="F";uid="0b7d256e-0b70-455c-91af-66a592faadae"
VSBQ01000311.1	RepeatMasker	DNA	35413	36447	7537	-	.	ID="RND-1_FAMILY-320";Tend="1928";Tstart="825";shortTE="F";uid="a1605251-0eeb-40a4-b2d2-3bae407511c7"
VSBQ01000311.1	RepeatMasker	DNA	158875	159125	564	-	.	ID="DNA4-3_AP";Tend="473";Tstart="243";shortTE="F";uid="c7dfeb9f-8b6a-4327-a07b-33ee65b66170"
VSBQ01000311.1	RepeatMasker	RC/Helitron	79425	79704	684	-	.	ID="RND-5_FAMILY-1400";TEgroup="ctg_311%7CRND-5_FAMILY-1400%7C1";Tend="1830";Tstart="1553";shortTE="T";uid="cdf0f1c1-0c39-4e82-a24e-81416c8ac85e"
VSBQ01000311.1	RepeatMasker	RC/Helitron	79803	80284	3165	-	.	ID="RND-6_FAMILY-2752";Tend="1394";Tstart="907";shortTE="F";uid="c2f22175-155d-420a-aee4-bfda85119943"
VSBQ01000311.1	RepeatMasker	DNA/Ginger	172741	173068	732	-	.	ID="RND-1_FAMILY-259";Tend="901";Tstart="581";shortTE="F";uid="16c0a106-af5c-4849-b797-a0e3f9e58ffb"
VSBQ01000311.1	RepeatMasker	DNA	20555	21000	1162	-	.	ID="TTAA27_AP";TEgroup="ctg_311%7CTTAA27_AP%7C1";Tend="289";Tstart="31";shortTE="F";uid="2ac2b26f-778a-4da7-9cb4-8abdac77a399"
VSBQ01000311.1	RepeatMasker	Retroposon?	27905	28032	509	-	.	ID="SINE2-2_AP";Tend="1733";Tstart="1606";shortTE="F";uid="91259b45-ade0-4de4-948f-55a0e869dd43"
VSBQ01000311.1	RepeatMasker	DNA/hAT-hAT19	25664	26079	2272	-	.	ID="DNA8-45_AP";Tend="428";Tstart="1";shortTE="F";uid="c034da3b-af24-4e28-8772-6d0e89ae208c"
VSBQ01000311.1	RepeatMasker	DNA	308888	309062	472	-	.	ID="dna-ttaa-1_ap";Tend="407";Tstart="237";shortTE="F";uid="bd0e91b3-7b67-4fcc-9e0d-8cb89ba470e5"
VSBQ01000311.1	RepeatMasker	Unknown	13684	14188	2356	-	.	ID="RND-1_FAMILY-82";TEgroup="ctg_311%7CRND-1_FAMILY-82%7C1";Tend="1333";Tstart="990";shortTE="F";uid="c66ffe9e-c76e-4a33-ac00-3dfe358988a8"
VSBQ01000311.1	RepeatMasker	Unknown	222893	223139	1514	-	.	ID="RND-1_FAMILY-6";Tend="1169";Tstart="913";shortTE="F";uid="e9702218-ee6e-4fd9-9c24-316cbb23ba8c"
VSBQ01000311.1	RepeatMasker	DNA/TcMar-m44?	331331	331471	454	-	.	ID="DNA4-10_AP";Tend="155";Tstart="6";shortTE="F";uid="5a711669-bdd5-4868-9692-bd4c46b10194"
VSBQ01000311.1	RepeatMasker	DNA/hAT-Tip100	300160	300292	1091	-	.	ID="RND-6_FAMILY-14729";Tend="619";Tstart="489";shortTE="F";uid="f97ff69c-7a62-4454-a5dd-f40ef9fb3ee1"
VSBQ01000311.1	RepeatMasker	DNA	78883	79252	1468	-	.	ID="dnax-2_ap";Tend="465";Tstart="182";shortTE="F";uid="219bf815-4b47-4f61-b920-681e3e843265"
VSBQ01000311.1	RepeatMasker	Unknown	34358	34593	1738	-	.	ID="RND-5_FAMILY-7805";Tend="1312";Tstart="1065";shortTE="F";uid="eef1fc1f-e30b-4fba-800f-8fd2af219dcd"
VSBQ01000311.1	RepeatMasker	DNA/Kolobok-E	38846	38955	648	-	.	ID="RND-4_FAMILY-171";Tend="1175";Tstart="1063";shortTE="F";uid="c0924b2b-b540-4a1c-ada8-8aa5e1c57948"
VSBQ01000311.1	RepeatMasker	DNA	86936	87322	1923	-	.	ID="TTAA7_AP";Tend="433";Tstart="11";shortTE="F";uid="858408cd-2686-47b6-ab00-790cfd5ef051"
VSBQ01000311.1	RepeatMasker	Retroposon?	172580	172725	454	-	.	ID="RND-6_FAMILY-7125";Tend="1423";Tstart="1270";shortTE="F";uid="9166bd3c-7f08-4834-ade6-8ee4ea39321b"
VSBQ01000311.1	RepeatMasker	DNA/Ginger-1	18328	19127	4477	-	.	ID="RND-6_FAMILY-1155";Tend="1693";Tstart="800";shortTE="F";uid="94f505f9-244a-48ac-9617-9cd2a741ae04"
VSBQ01000311.1	RepeatMasker	DNA/Kolobok-E	172305	172526	433	-	.	ID="RND-6_FAMILY-30263";Tend="1638";Tstart="1443";shortTE="F";uid="cf7bbb8c-6e6b-48e3-af6c-b9023a498b5a"
VSBQ01000311.1	RepeatMasker	Retroposon?	80883	81466	2545	-	.	ID="RND-6_FAMILY-12621";Tend="1459";Tstart="915";shortTE="F";uid="6bef534b-873d-4817-8eae-a4146e0d839c"
VSBQ01000311.1	RepeatMasker	DNA/hAT	305125	305478	1027	-	.	ID="RND-4_FAMILY-3147";Tend="1425";Tstart="980";shortTE="F";uid="bfea5c1c-f287-446d-a3ec-4b7848c6675c"
VSBQ01000311.1	RepeatMasker	Unknown	128323	128480	603	-	.	ID="RND-6_FAMILY-11507";Tend="1525";Tstart="1359";shortTE="F";uid="00faf82f-e07a-4199-861c-5aea820f637b"
VSBQ01000311.1	RepeatMasker	DNA/Ginger	162866	163178	1348	-	.	ID="rnd-1_family-259";Tend="981";Tstart="588";shortTE="F";uid="d9251d4d-f4c9-4aa9-ab92-101816dcbbdb"
VSBQ01000311.1	RepeatMasker	LINE/I-Jockey	150255	150392	1002	-	.	ID="RND-6_FAMILY-16794";Tend="1290";Tstart="1151";shortTE="F";uid="4d46dcb5-8059-4f6b-8f8c-b465d2d31da2"
VSBQ01000311.1	RepeatMasker	DNA	6020	6388	1395	-	.	ID="TTAA3C_AP";Tend="425";Tstart="1";shortTE="F";uid="969d97e3-e083-4102-9492-fab93cc9b402"
VSBQ01000311.1	RepeatMasker	DNA/hAT-Tip100	300549	300674	1011	-	.	ID="RND-6_FAMILY-14729";Tend="498";Tstart="373";shortTE="F";uid="54a17728-1a00-4e9c-8d04-05581c9fe479"
VSBQ01000311.1	RepeatMasker	DNA/Sola-1	9691	9851	487	-	.	ID="RND-1_FAMILY-104";Tend="1901";Tstart="1732";shortTE="F";uid="2301ea04-089c-4fbf-98fa-b5419a1031ae"
VSBQ01000311.1	RepeatMasker	Unknown	310276	311349	2589	-	.	ID="RND-6_FAMILY-38422";TEgroup="ctg_311%7CRND-6_FAMILY-38422%7C1";Tend="1984";Tstart="688";shortTE="F";uid="f785ef5a-9a12-4c6f-83a7-62a5f355840e"
VSBQ01003110.1	RepeatMasker	DNA	1	1441	5126	-	.	ID="RND-5_FAMILY-4943";Tend="1664";Tstart="171";shortTE="F";uid="8504b732-e54f-4080-b664-125576695840"
VSBQ01003111.1	RepeatMasker	LINE/I-Jockey	1	1899	5075	+	.	ID="RND-6_FAMILY-11377";Tend="1660";Tstart="6";shortTE="F";uid="69a3f249-6fd9-4e41-be60-01fbd427485e"
VSBQ01003112.1	RepeatMasker	DNA/Ginger-1	1662	1782	639	-	.	ID="RND-6_FAMILY-1155";Tend="1225";Tstart="1098";shortTE="F";uid="be5de206-e47e-41b9-8aac-74837cbb1897"
VSBQ01003112.1	RepeatMasker	RC/Helitron	162	1593	10276	-	.	ID="RND-6_FAMILY-6102";Tend="2214";Tstart="728";shortTE="F";uid="5dd382ce-5106-4233-b27d-a69959893daa"
VSBQ01003112.1	RepeatMasker	DNA/hAT	1686	1907	1250	-	.	ID="RND-5_FAMILY-244";Tend="2058";Tstart="1838";shortTE="F";uid="8cac36b5-d428-4cee-8527-56a2d3b7147f"
VSBQ01003113.1	RepeatMasker	DNA/hAT-Ac	1	990	635	-	.	ID="RND-5_FAMILY-44";TEgroup="ctg_3113%7CRND-5_FAMILY-44%7C1";Tend="1563";Tstart="765";shortTE="F";uid="16831233-29e5-4442-b645-0cbae700c488"
VSBQ01003114.1	RepeatMasker	DNA/hAT-Tip100	1436	1854	3014	+	.	ID="RND-6_FAMILY-4713";Tend="419";Tstart="1";shortTE="F";uid="c57bf792-86be-4d1c-ab29-c50ce2907469"
VSBQ01003114.1	RepeatMasker	LTR/Gypsy	905	1125	1730	+	.	ID="RND-6_FAMILY-8218";Tend="1427";Tstart="1211";shortTE="F";uid="ccf622fe-c81e-4a31-8962-f1cb92ee7258"
VSBQ01003114.1	RepeatMasker	DNA/Kolobok-E	241	448	403	-	.	ID="RND-6_FAMILY-3940";Tend="1245";Tstart="1041";shortTE="F";uid="22b4d15a-e886-423b-9083-10cb4e569f1c"
VSBQ01003114.1	RepeatMasker	DNA	488	835	1497	-	.	ID="RND-5_FAMILY-1844";Tend="1398";Tstart="983";shortTE="F";uid="f1db44d4-dedd-47ab-b009-883cc0047023"
VSBQ01003114.1	RepeatMasker	DNA/TcMar-Mariner	1116	1380	444	-	.	ID="RND-6_FAMILY-2867";Tend="1385";Tstart="1126";shortTE="F";uid="fb164600-4b5b-4968-9e8f-4062f6874096"
VSBQ01003115.1	RepeatMasker	Unknown	1245	1377	586	+	.	ID="RND-6_FAMILY-1124";Tend="1719";Tstart="1552";shortTE="F";uid="0073b922-57e2-4037-b04e-5672aa10f1ab"
VSBQ01003115.1	RepeatMasker	DNA/MULE-MuDR	234	414	410	-	.	ID="MUDR8X_AP";Tend="1407";Tstart="1225";shortTE="F";uid="a56be5a8-45aa-4601-87a2-f2e67c517c38"
VSBQ01003116.1	RepeatMasker	RC/Helitron	589	776	787	+	.	ID="RND-6_FAMILY-1114";Tend="1080";Tstart="894";shortTE="F";uid="a27345d0-025c-48ce-b2a8-e2fdca9506d4"
VSBQ01003116.1	RepeatMasker	DNA/hAT-Tip100	98	605	1854	+	.	ID="RND-6_FAMILY-19302";Tend="1563";Tstart="1081";shortTE="F";uid="99600e5d-24bc-4725-9702-e0e71ae8a922"
VSBQ01003116.1	RepeatMasker	RC/Helitron	622	1286	3505	-	.	ID="RND-4_FAMILY-43";Tend="1585";Tstart="954";shortTE="F";uid="e2f0519f-eaf8-4869-bf50-43c69a51596f"
VSBQ01003117.1	RepeatMasker	Unknown	1	1906	14898	+	.	ID="RND-5_FAMILY-1102";Tend="2286";Tstart="387";shortTE="F";uid="049080bf-b526-44ac-a2a2-ee0b6ffbd114"
VSBQ01003118.1	RepeatMasker	DNA	1705	1906	1185	-	.	ID="RND-6_FAMILY-6272";Tend="1417";Tstart="1216";shortTE="F";uid="49e76a89-26f1-48e0-87bb-d934eab2077c"
VSBQ01003118.1	RepeatMasker	LINE/CR1	1094	1711	4065	-	.	ID="RND-5_FAMILY-153";Tend="1375";Tstart="821";shortTE="F";uid="3117b541-8777-4f81-9f87-512284b869bd"
VSBQ01003119.1	RepeatMasker	DNA/Ginger-1	890	1900	6203	+	.	ID="RND-6_FAMILY-1155";Tend="1859";Tstart="791";shortTE="F";uid="ff650987-8625-4913-b872-1406b9f33786"
VSBQ01003119.1	RepeatMasker	Unknown	65	893	2757	-	.	ID="RND-4_FAMILY-1463";Tend="847";Tstart="40";shortTE="F";uid="2d2c2170-2e36-4143-86bf-c0291f85d24e"
VSBQ01003119.1	RepeatMasker	Retroposon?	870	1058	680	-	.	ID="RND-4_FAMILY-1269";Tend="1458";Tstart="1275";shortTE="F";uid="72ef979e-839c-49bb-9643-b6e4dfe210a9"
VSBQ01000312.1	RepeatMasker	DNA/Kolobok-E	334544	335584	1198	+	.	ID="KOLOBOKE-2_AP";Tend="2124";Tstart="1120";shortTE="F";uid="dbf43073-e272-449b-9387-aae9235e452a"
VSBQ01000312.1	RepeatMasker	DNA/hAT-Tip100	268486	268718	717	+	.	ID="RND-5_FAMILY-6921";Tend="971";Tstart="752";shortTE="F";uid="015eaed7-2c80-4801-8a8a-4c9c019951fc"
VSBQ01000312.1	RepeatMasker	DNA	11166	11489	850	+	.	ID="DNA4-2_AP";Tend="763";Tstart="425";shortTE="F";uid="5a492e39-26cc-4630-92be-e0ec4954106d"
VSBQ01000312.1	RepeatMasker	DNA/Kolobok-E	260835	261028	601	+	.	ID="RND-6_FAMILY-8498";Tend="1204";Tstart="1022";shortTE="F";uid="ab6161e1-4a59-44ea-8b7b-82beb8f995aa"
VSBQ01000312.1	RepeatMasker	DNA/TcMar-m44	259424	259560	850	+	.	ID="dnax-3b_ap";Tend="138";Tstart="1";shortTE="F";uid="d2d87d3b-c1a2-4521-87b8-45051a8a111c"
VSBQ01000312.1	RepeatMasker	DNA/hAT-Tip100	319181	319337	1445	+	.	ID="HAT-N16_AP";Tend="615";Tstart="456";shortTE="F";uid="43a848a0-2fb2-44a6-a901-0b113cc9b221"
VSBQ01000312.1	RepeatMasker	DNA	214466	215153	1351	+	.	ID="DNA4-2_AP";Tend="764";Tstart="40";shortTE="F";uid="b519c9d3-032a-43b9-973e-1508135e8f59"
VSBQ01000312.1	RepeatMasker	Unknown	71540	71673	1022	+	.	ID="RND-1_FAMILY-103";Tend="1072";Tstart="936";shortTE="F";uid="8783a7e2-3210-4a50-924f-cb7071c2f30a"
VSBQ01000312.1	RepeatMasker	DNA/hAT	148132	148344	678	+	.	ID="RND-5_FAMILY-265";Tend="1341";Tstart="1067";shortTE="F";uid="3a02bf3d-89c0-49a4-a0a1-bcb913026d74"
VSBQ01000312.1	RepeatMasker	DNA/Kolobok-E	268079	268421	467	+	.	ID="RND-6_FAMILY-16977";Tend="1839";Tstart="1550";shortTE="F";uid="ca9382ee-f0e1-4633-859b-a92841b1f5fe"
VSBQ01000312.1	RepeatMasker	DNA/Sola-1	187130	187285	451	+	.	ID="RND-1_FAMILY-104";Tend="2177";Tstart="2003";shortTE="F";uid="8704f039-34a6-4cfb-86c4-7119d3957224"
VSBQ01000312.1	RepeatMasker	Retroposon?	145837	145999	977	+	.	ID="RND-1_FAMILY-185";Tend="1634";Tstart="1478";shortTE="F";uid="e9355382-d71e-45e2-9cb9-72667651f867"
VSBQ01000312.1	RepeatMasker	DNA	130931	131033	605	+	.	ID="RND-5_FAMILY-10525";Tend="1395";Tstart="1297";shortTE="F";uid="bdb5f100-cf3f-414d-88d2-cb250f065b05"
VSBQ01000312.1	RepeatMasker	Unknown	67646	68341	957	+	.	ID="RND-1_FAMILY-131";TEgroup="ctg_312%7CRND-1_FAMILY-131%7C1";Tend="1684";Tstart="871";shortTE="F";uid="5dc6f4aa-ed72-446f-a12a-a1fe6ce41293"
VSBQ01000312.1	RepeatMasker	Unknown	338016	338514	613	+	.	ID="RND-1_FAMILY-219";TEgroup="ctg_312%7CRND-1_FAMILY-219%7C1";Tend="914";Tstart="45";shortTE="T";uid="95dc21ea-8812-408a-b882-52b46afa5082"
VSBQ01000312.1	RepeatMasker	DNA/hAT-Tip100	292738	293102	697	+	.	ID="RND-6_FAMILY-18983";Tend="1197";Tstart="814";shortTE="F";uid="d38a2155-351b-43c0-89c6-0e780bcde2c9"
VSBQ01000312.1	RepeatMasker	Unknown	154403	154858	2758	+	.	ID="RND-1_FAMILY-48";Tend="1381";Tstart="888";shortTE="F";uid="ae7dcafa-dc50-4029-8336-85ee87234aef"
VSBQ01000312.1	RepeatMasker	RC/Helitron	188077	188515	2256	+	.	ID="RND-1_FAMILY-67";Tend="1375";Tstart="933";shortTE="F";uid="da4cc135-e08e-4fac-8e51-89dd7672e2ff"
VSBQ01000312.1	RepeatMasker	DNA/hAT-Charlie	149332	149572	812	+	.	ID="RND-5_FAMILY-2562";Tend="1266";Tstart="1040";shortTE="F";uid="23516fbd-447f-44bd-acd5-5f3746a2b8ba"
VSBQ01000312.1	RepeatMasker	DNA/hAT-Charlie	150471	150594	745	+	.	ID="RND-5_FAMILY-2562";Tend="1120";Tstart="1003";shortTE="F";uid="28fb2cbc-0988-402b-abc9-27089a40da96"
VSBQ01000312.1	RepeatMasker	DNA/Ginger-1	99225	99358	970	+	.	ID="RND-6_FAMILY-1155";Tend="934";Tstart="801";shortTE="F";uid="b16e737c-d916-4593-a4c9-0f18314d6e66"
VSBQ01000312.1	RepeatMasker	DNA/MULE-MuDR	277073	279221	8956	+	.	ID="RND-6_FAMILY-649";TEgroup="ctg_312%7CRND-6_FAMILY-649%7C1";Tend="1598";Tstart="335";shortTE="F";uid="26968aa8-f0a5-45e7-9837-4d7540cb3c45"
VSBQ01000312.1	RepeatMasker	DNA/hAT-Tip100	271311	271668	518	+	.	ID="RND-6_FAMILY-1668";TEgroup="ctg_312%7CRND-6_FAMILY-1668%7C1";Tend="1204";Tstart="295";shortTE="T";uid="8ca7579f-3035-400a-b065-86325c7a32e4"
VSBQ01000312.1	RepeatMasker	DNA/Ginger-1	96460	96581	454	+	.	ID="RND-6_FAMILY-1155";Tend="984";Tstart="856";shortTE="F";uid="8c58e910-36ad-4fe4-884c-9d374980c644"
VSBQ01000312.1	RepeatMasker	DNA/hAT-Tip100	32655	32801	770	+	.	ID="DNA8-65_AP";Tend="137";Tstart="1";shortTE="F";uid="7f87e9de-fda1-4563-bb7a-b80c3787b354"
VSBQ01000312.1	RepeatMasker	DNA/MULE-MuDR	143840	144230	1646	+	.	ID="RND-5_FAMILY-1813";Tend="1271";Tstart="914";shortTE="F";uid="e8551aad-5820-4713-a921-25c4f573e622"
VSBQ01000312.1	RepeatMasker	Retroposon?	4778	5175	1297	+	.	ID="RND-5_FAMILY-9804";Tend="1905";Tstart="1490";shortTE="F";uid="ab834308-e7cc-4206-a0d3-e2a7aa0a6577"
VSBQ01000312.1	RepeatMasker	Unknown	128532	128861	1065	+	.	ID="RND-1_FAMILY-14";Tend="1213";Tstart="903";shortTE="F";uid="1a1c29fb-3a95-4693-bf5b-8876f168bde3"
VSBQ01000312.1	RepeatMasker	Unknown	338859	339230	2208	+	.	ID="RND-1_FAMILY-1";Tend="2261";Tstart="1881";shortTE="F";uid="4c4f2f24-0b63-4822-b423-758698d8cf95"
VSBQ01000312.1	RepeatMasker	DNA/Ginger	184869	185365	1184	+	.	ID="RND-6_FAMILY-7106";TEgroup="ctg_312%7CRND-6_FAMILY-7106%7C1";Tend="2151";Tstart="701";shortTE="F";uid="bb644f79-7a20-4e71-82e2-af92783f565e"
VSBQ01000312.1	RepeatMasker	DNA	312500	313568	8231	+	.	ID="RND-6_FAMILY-13352";Tend="1580";Tstart="490";shortTE="F";uid="4f9ca621-9c65-4846-9a86-1864370cea26"
VSBQ01000312.1	RepeatMasker	DNA	4389	4738	2034	+	.	ID="RND-6_FAMILY-8776";Tend="1174";Tstart="830";shortTE="F";uid="60df9725-15e2-46a4-a7c0-ff20c53a0878"
VSBQ01000312.1	RepeatMasker	DNA/hAT-Ac	206181	206422	1534	+	.	ID="DNA8-99_AP";Tend="758";Tstart="513";shortTE="F";uid="763f6a07-1459-4cd1-80aa-f138345d573d"
VSBQ01000312.1	RepeatMasker	DNA	40584	40855	434	+	.	ID="DNA4-1_AP";Tend="797";Tstart="541";shortTE="F";uid="6a5921da-9f39-48a5-b58a-ad7fdb1509f4"
VSBQ01000312.1	RepeatMasker	Unknown	338612	338864	2019	+	.	ID="RND-1_FAMILY-299";Tend="253";Tstart="1";shortTE="F";uid="5d2cf412-2d8e-4a0c-adbf-671a26ec2a03"
VSBQ01000312.1	RepeatMasker	Unknown	270034	271314	4790	+	.	ID="RND-1_FAMILY-55";Tend="1362";Tstart="1";shortTE="F";uid="028a2170-de35-4cb8-a775-9c0614658d04"
VSBQ01000312.1	RepeatMasker	Unknown	290062	290254	828	+	.	ID="RND-1_FAMILY-377";Tend="1141";Tstart="937";shortTE="F";uid="124d2abf-e2bb-4dd3-b4ef-ef1a615d3aa9"
VSBQ01000312.1	RepeatMasker	Retroposon?	120425	121216	1141	+	.	ID="RND-6_FAMILY-1257";Tend="853";Tstart="139";shortTE="F";uid="df5475c7-63ab-4f87-be33-ce430eeac10c"
VSBQ01000312.1	RepeatMasker	Unknown	28400	28723	1775	+	.	ID="RND-5_FAMILY-2901";Tend="1255";Tstart="924";shortTE="F";uid="e6e01a03-c0b2-42d1-b8f6-2a6192a2facc"
VSBQ01000312.1	RepeatMasker	RC/Helitron	240015	240118	436	+	.	ID="RND-6_FAMILY-3117";Tend="1124";Tstart="1027";shortTE="F";uid="e1388f79-0488-4359-81fb-eb6b2c8c5b43"
VSBQ01000312.1	RepeatMasker	DNA/Ginger-1	323084	324551	10378	+	.	ID="RND-6_FAMILY-1155";Tend="2329";Tstart="803";shortTE="F";uid="4075f761-95f2-4eb8-849b-67d0ac4964f7"
VSBQ01000312.1	RepeatMasker	DNA/Maverick	313584	313790	870	+	.	ID="RND-6_FAMILY-1436";Tend="1381";Tstart="1175";shortTE="F";uid="3cf7a95d-7783-42e1-830a-77abf8bc5076"
VSBQ01000312.1	RepeatMasker	DNA	92228	92927	505	+	.	ID="DNA4-2B_AP";Tend="773";Tstart="57";shortTE="F";uid="9494f853-9c94-41e6-a62b-af539e165cd7"
VSBQ01000312.1	RepeatMasker	Unknown	9787	10674	1082	+	.	ID="RND-1_FAMILY-103";TEgroup="ctg_312%7CRND-1_FAMILY-103%7C1";Tend="1879";Tstart="1115";shortTE="F";uid="b7cee45e-ebc7-4286-b8ae-5a6f117f3a99"
VSBQ01000312.1	RepeatMasker	Unknown	71668	72287	4976	+	.	ID="RND-6_FAMILY-2489";Tend="1748";Tstart="1115";shortTE="F";uid="218b95bb-7060-41aa-9120-ceb252cab539"
VSBQ01000312.1	RepeatMasker	Unknown	262062	262344	1705	+	.	ID="RND-1_FAMILY-170";Tend="1213";Tstart="940";shortTE="F";uid="5e7d357d-8040-4a73-82e8-6ed9c49ed5b0"
VSBQ01000312.1	RepeatMasker	Retroposon?	299842	300456	461	+	.	ID="RND-6_FAMILY-12621";TEgroup="ctg_312%7CRND-6_FAMILY-12621%7C1";Tend="1567";Tstart="983";shortTE="F";uid="e569dd18-981d-47c2-aa44-99c21c126287"
VSBQ01000312.1	RepeatMasker	Retroposon?	244653	245984	6285	+	.	ID="SINE2-1_AP";Tend="1419";Tstart="1";shortTE="F";uid="d03eadb7-cd54-4672-a3a2-0dbab114f692"
VSBQ01000312.1	RepeatMasker	LINE/CR1	320891	321638	447	+	.	ID="RND-5_FAMILY-1326";TEgroup="ctg_312%7CRND-5_FAMILY-1326%7C1";Tend="1414";Tstart="47";shortTE="F";uid="75ccbeed-05d6-4969-bbc3-a72e807c2af5"
VSBQ01000312.1	RepeatMasker	DNA/hAT-Tip100	318438	318605	786	+	.	ID="HAT-N16_AP";Tend="431";Tstart="238";shortTE="F";uid="63f0d9d4-21a7-44be-8340-f71473fb0228"
VSBQ01000312.1	RepeatMasker	DNA/TcMar-m44?	137796	137964	555	+	.	ID="DNA4-9B_AP";Tend="184";Tstart="2";shortTE="F";uid="ecf4a79b-3e8c-4fdb-acc4-41a80e98c78a"
VSBQ01000312.1	RepeatMasker	Unknown	288945	289144	1582	+	.	ID="RND-5_FAMILY-2489";Tend="2113";Tstart="1917";shortTE="F";uid="a9ab6500-867e-4fbf-9776-df90e35c0ee0"
VSBQ01000312.1	RepeatMasker	Retroposon?	18248	18738	3269	+	.	ID="RND-6_FAMILY-12621";Tend="1482";Tstart="981";shortTE="F";uid="8ecfd1cf-d6dc-4eba-b894-b0383a63231c"
VSBQ01000312.1	RepeatMasker	DNA/Ginger	139960	140459	2767	+	.	ID="RND-6_FAMILY-7106";Tend="1334";Tstart="821";shortTE="F";uid="ae6dd21c-526e-4ce0-8120-e46911a04a10"
VSBQ01000312.1	RepeatMasker	Retroposon?	2937	3272	1445	+	.	ID="SINE2-1_AP";Tend="1465";Tstart="1134";shortTE="F";uid="706447fd-bcb4-46b6-b58a-64ed69781906"
VSBQ01000312.1	RepeatMasker	DNA	10675	10855	773	+	.	ID="dna4-2_ap";Tend="177";Tstart="1";shortTE="F";uid="a853ab65-b12f-4969-8910-05a61ad9cdac"
VSBQ01000312.1	RepeatMasker	DNA/Ginger-1	313843	314869	5735	+	.	ID="RND-6_FAMILY-1155";Tend="2265";Tstart="1168";shortTE="F";uid="19dcd6d4-e6a7-456a-8056-0ba7050c5b66"
VSBQ01000312.1	RepeatMasker	Retroposon?	151030	151449	968	+	.	ID="RND-5_FAMILY-3657";Tend="1609";Tstart="1223";shortTE="F";uid="f36d0c15-8dc0-402f-ad17-4108ad8f54ea"
VSBQ01000312.1	RepeatMasker	DNA	199085	199426	1511	+	.	ID="TTAA25_AP";Tend="382";Tstart="25";shortTE="F";uid="4c1c63d5-6977-4087-b163-fce04eac808e"
VSBQ01000312.1	RepeatMasker	Unknown	1253	1980	1526	+	.	ID="RND-6_FAMILY-14834";TEgroup="ctg_312%7CRND-6_FAMILY-14834%7C1";Tend="483";Tstart="110";shortTE="F";uid="14b66b97-b6e1-4e31-b05f-c8f546fdd3c3"
VSBQ01000312.1	RepeatMasker	DNA	254936	255372	2646	+	.	ID="TTAA3B_AP";Tend="436";Tstart="1";shortTE="F";uid="1eaa5d9f-be9f-4c6a-b999-bbe874a180b6"
VSBQ01000312.1	RepeatMasker	DNA	116846	117193	738	+	.	ID="ttaa3b_ap";Tend="365";Tstart="21";shortTE="F";uid="076ccd7b-fc05-4878-a92a-5c447b140f1d"
VSBQ01000312.1	RepeatMasker	DNA/Ginger	131082	132174	2386	+	.	ID="RND-1_FAMILY-259";Tend="1729";Tstart="589";shortTE="F";uid="b7e4da8f-d7d3-4ca7-bf02-5317bfbae168"
VSBQ01000312.1	RepeatMasker	DNA/hAT-Tip100	149151	149296	520	+	.	ID="DNA8-6_AP";Tend="172";Tstart="19";shortTE="F";uid="c7b69e50-04b5-4d3a-a1f6-56069b955ba7"
VSBQ01000312.1	RepeatMasker	DNA/Kolobok-E	3273	3552	1391	+	.	ID="KOLOBOKE-3_AP";Tend="2197";Tstart="1664";shortTE="F";uid="0274a6d6-0a21-4424-b910-1acf594ef121"
VSBQ01000312.1	RepeatMasker	Unknown	329921	330275	2716	+	.	ID="RND-1_FAMILY-82";Tend="1333";Tstart="990";shortTE="F";uid="490fd3e4-d203-4044-8686-f6596ca5105c"
VSBQ01000312.1	RepeatMasker	DNA	246544	246963	1956	+	.	ID="TTAA2D_AP";Tend="403";Tstart="8";shortTE="F";uid="18ad0f5e-3867-4119-9c02-ebf1b29b34fc"
VSBQ01000312.1	RepeatMasker	DNA/hAT-Ac	281947	282258	410	+	.	ID="RND-6_FAMILY-4124";Tend="1211";Tstart="929";shortTE="F";uid="496da343-5ae9-420d-ac4b-28d2b942091a"
VSBQ01000312.1	RepeatMasker	DNA	309334	310388	7584	+	.	ID="RND-6_FAMILY-13352";Tend="1251";Tstart="270";shortTE="F";uid="0bf4e3fa-e623-4a3b-82de-2a77ec4dcb3c"
VSBQ01000312.1	RepeatMasker	DNA	102976	103401	858	+	.	ID="TTAA2B_AP";Tend="426";Tstart="8";shortTE="F";uid="23028705-d996-44ae-8200-510ff2886767"
VSBQ01000312.1	RepeatMasker	DNA/hAT-hAT19	287381	287799	573	+	.	ID="RND-6_FAMILY-18381";Tend="693";Tstart="273";shortTE="F";uid="9f9bea89-55b1-4a96-9642-4e57ba438deb"
VSBQ01000312.1	RepeatMasker	DNA/hAT-Tip100	276792	276928	627	+	.	ID="RND-5_FAMILY-2576";Tend="1369";Tstart="1210";shortTE="F";uid="e292f316-2188-46d7-a89d-458da7a9deb0"
VSBQ01000312.1	RepeatMasker	DNA/hAT-Charlie	151386	151533	645	+	.	ID="RND-5_FAMILY-2562";Tend="1336";Tstart="1183";shortTE="F";uid="e402ff5b-c6dc-411e-95f1-f22ed19bb677"
VSBQ01000312.1	RepeatMasker	DNA/hAT-Ac	194856	196080	2924	+	.	ID="RND-6_FAMILY-1996";Tend="2050";Tstart="881";shortTE="F";uid="78469574-551d-47fa-b941-4ba5ff6b8ebe"
VSBQ01000312.1	RepeatMasker	DNA/Ginger-1	326004	326432	2493	+	.	ID="RND-6_FAMILY-1155";Tend="1197";Tstart="792";shortTE="F";uid="1cddd7ef-e5f9-4839-a0bb-c00eb73cdbb0"
VSBQ01000312.1	RepeatMasker	DNA	253256	253401	735	+	.	ID="TTAA3C_AP";Tend="155";Tstart="1";shortTE="F";uid="84d39f5d-bfa1-45e5-b87c-3c1ee94a080a"
VSBQ01000312.1	RepeatMasker	DNA/Kolobok-E	255680	256573	5213	+	.	ID="RND-5_FAMILY-9815";Tend="2327";Tstart="1442";shortTE="F";uid="b0b4ac78-8ac2-44f2-b108-9d162dabf7b5"
VSBQ01000312.1	RepeatMasker	DNA/hAT-Ac	205034	205299	1680	+	.	ID="DNA8-99_AP";Tend="521";Tstart="259";shortTE="F";uid="6f81b048-e142-4481-a5f9-b9d16602f682"
VSBQ01000312.1	RepeatMasker	DNA	132348	132569	1005	+	.	ID="TTAA8_AP";Tend="438";Tstart="222";shortTE="F";uid="7c069420-6030-4454-80da-e024e3d7f457"
VSBQ01000312.1	RepeatMasker	DNA/TcMar-m44	310357	311108	1957	+	.	ID="MARINER-2_AP";Tend="1713";Tstart="963";shortTE="F";uid="ec1a7fb0-c9ca-4b80-a0cb-e3f52296686c"
VSBQ01000312.1	RepeatMasker	Unknown	308058	308812	5533	+	.	ID="RND-1_FAMILY-174";TEgroup="ctg_312%7CRND-1_FAMILY-174%7C1";Tend="2595";Tstart="1022";shortTE="F";uid="d7d70ec8-3dda-43d6-a94c-1336e5c5df3d"
VSBQ01000312.1	RepeatMasker	DNA/Kolobok-E	300469	301361	3812	+	.	ID="RND-5_FAMILY-9815";Tend="2327";Tstart="1444";shortTE="F";uid="53961c0c-3823-4ec8-8e0c-dec1de731296"
VSBQ01000312.1	RepeatMasker	Unknown	7423	8127	1911	+	.	ID="RND-1_FAMILY-131";Tend="1579";Tstart="905";shortTE="F";uid="6a718a90-1a86-4845-9cfb-0c2350aca7e1"
VSBQ01000312.1	RepeatMasker	Unknown	28001	28234	579	+	.	ID="RND-6_FAMILY-9030";Tend="1480";Tstart="1253";shortTE="F";uid="20c8cd4f-e6b5-4026-8c9d-b221a6cfb603"
VSBQ01000312.1	RepeatMasker	Unknown	240161	240575	1173	+	.	ID="RND-1_FAMILY-174";Tend="1862";Tstart="1412";shortTE="F";uid="d71dc661-5a2f-4308-89f7-bf48bc131323"
VSBQ01000312.1	RepeatMasker	Unknown	117366	118133	5286	+	.	ID="RND-5_FAMILY-2368";Tend="1670";Tstart="912";shortTE="F";uid="88ee5e8e-bd71-4fc7-abc4-623b24c2762c"
VSBQ01000312.1	RepeatMasker	DNA/hAT?	188439	188833	639	+	.	ID="RND-4_FAMILY-532";Tend="1444";Tstart="1053";shortTE="F";uid="5d7f5175-4a3a-4096-967e-fb8fc9e0580d"
VSBQ01000312.1	RepeatMasker	Unknown	325026	325514	1700	+	.	ID="RND-6_FAMILY-11507";Tend="1525";Tstart="1009";shortTE="F";uid="b0fb3bb7-9cda-48ba-a55e-f64d12ebca32"
VSBQ01000312.1	RepeatMasker	DNA/hAT-Tip100	269394	269848	891	+	.	ID="RND-5_FAMILY-2576";TEgroup="ctg_312%7CRND-5_FAMILY-2576%7C1";Tend="1184";Tstart="920";shortTE="F";uid="f3b1f980-dab2-4fd7-bf45-454797b6d276"
VSBQ01000312.1	RepeatMasker	Unknown	83264	84060	4468	+	.	ID="RND-5_FAMILY-2499";Tend="1541";Tstart="775";shortTE="F";uid="89a2bd36-59fc-4605-b15b-9afa804dbfb9"
VSBQ01000312.1	RepeatMasker	DNA/Kolobok-T2	123109	123864	4467	+	.	ID="RND-6_FAMILY-9";Tend="1737";Tstart="979";shortTE="F";uid="1ef53329-ea6f-4d74-b266-68db3b0394bf"
VSBQ01000312.1	RepeatMasker	Unknown	96149	96270	617	+	.	ID="RND-6_FAMILY-3489";Tend="1181";Tstart="1068";shortTE="F";uid="0b4736a9-690b-41c5-9963-767b15d89bfc"
VSBQ01000312.1	RepeatMasker	DNA/Ginger-1	5217	5506	1950	+	.	ID="RND-6_FAMILY-1155";Tend="1294";Tstart="1006";shortTE="F";uid="149d0343-4479-479c-ba75-fd0a39f74d5f"
VSBQ01000312.1	RepeatMasker	DNA	239878	240004	543	+	.	ID="RND-6_FAMILY-13352";Tend="1726";Tstart="1606";shortTE="F";uid="0e8dcc54-e97d-4164-9dea-af3cad8f2d04"
VSBQ01000312.1	RepeatMasker	DNA/Kolobok-E	150604	151396	4959	-	.	ID="RND-1_FAMILY-195";Tend="2189";Tstart="1423";shortTE="F";uid="060ec45a-bd61-44ec-9712-39e9d819aed8"
VSBQ01000312.1	RepeatMasker	RC/Helitron	292716	292862	983	-	.	ID="RND-6_FAMILY-6102";Tend="2168";Tstart="2020";shortTE="F";uid="61e1c866-6ae0-48fe-98e2-eeb623e83839"
VSBQ01000312.1	RepeatMasker	DNA	36586	36840	590	-	.	ID="ttaa3c_ap";Tend="416";Tstart="174";shortTE="F";uid="bb51f19a-8242-4b17-ba32-8da007d92ad3"
VSBQ01000312.1	RepeatMasker	DNA/hAT-hAT19	133218	133430	1046	-	.	ID="DNA8-88_AP";Tend="620";Tstart="447";shortTE="F";uid="8e1eac1d-d42b-4452-906f-71dcfca3bbe3"
VSBQ01000312.1	RepeatMasker	DNA/Kolobok-E	207749	207939	1419	-	.	ID="RND-6_FAMILY-11301";Tend="938";Tstart="750";shortTE="F";uid="e2fe5136-168f-4e08-9cdd-c750c30e4593"
VSBQ01000312.1	RepeatMasker	DNA	147967	148128	796	-	.	ID="RND-6_FAMILY-1971";Tend="1962";Tstart="1785";shortTE="F";uid="2b980fbd-c25e-45b9-96e3-9090c472db20"
VSBQ01000312.1	RepeatMasker	Retroposon?	121217	121561	2071	-	.	ID="SINE2-1_AP";Tend="688";Tstart="1";shortTE="F";uid="5d67a370-c791-46e6-a867-c3ab2d0e285f"
VSBQ01000312.1	RepeatMasker	Retroposon?	140320	140513	876	-	.	ID="RND-6_FAMILY-2048";Tend="515";Tstart="320";shortTE="F";uid="e9e3cfa7-dafe-4a80-a01d-ce6da70cb5fe"
VSBQ01000312.1	RepeatMasker	Unknown	112953	113229	2222	-	.	ID="RND-1_FAMILY-71";Tend="1252";Tstart="966";shortTE="F";uid="db53e50c-74d0-4dba-9737-38b9f6e04f1f"
VSBQ01000312.1	RepeatMasker	DNA/hAT-Blackjack	111021	111693	4072	-	.	ID="RND-6_FAMILY-4057";Tend="1244";Tstart="564";shortTE="F";uid="093f521d-1023-483b-9296-165fd14d5cec"
VSBQ01000312.1	RepeatMasker	DNA/hAT-hAT19	271715	271901	1217	-	.	ID="RND-6_FAMILY-18969";Tend="1193";Tstart="1017";shortTE="F";uid="7373f73b-7e36-4eea-acb0-213d0b169477"
VSBQ01000312.1	RepeatMasker	DNA/Ginger-1	100997	102482	10527	-	.	ID="RND-6_FAMILY-1155";Tend="2314";Tstart="809";shortTE="F";uid="05d27b78-390e-43e6-a049-1130c510c6ac"
VSBQ01000312.1	RepeatMasker	DNA/Kolobok-T2	217838	218235	1889	-	.	ID="RND-6_FAMILY-9";Tend="1767";Tstart="1330";shortTE="F";uid="687bd5d5-2951-4ccf-8cfe-2320f7876187"
VSBQ01000312.1	RepeatMasker	DNA/Ginger	99354	99523	1152	-	.	ID="RND-1_FAMILY-259";Tend="742";Tstart="577";shortTE="F";uid="3e00720f-bd67-4e6d-92ec-e30b7bbbbf1c"
VSBQ01000312.1	RepeatMasker	Retroposon?	81559	81705	449	-	.	ID="RND-1_FAMILY-68";Tend="730";Tstart="589";shortTE="F";uid="73946e75-d2e3-4529-a4d4-ad8a3a653905"
VSBQ01000312.1	RepeatMasker	DNA	297906	298364	2045	-	.	ID="RND-4_FAMILY-398";Tend="1458";Tstart="929";shortTE="F";uid="1f46c82e-c961-4e6f-baac-94a2fd3a29ee"
VSBQ01000312.1	RepeatMasker	DNA	230884	231252	1497	-	.	ID="TTAA2C_AP";Tend="422";Tstart="30";shortTE="F";uid="44b78ea5-e09d-4fb5-980f-c4a7fde5c0fd"
VSBQ01000312.1	RepeatMasker	Retroposon?	166846	166993	483	-	.	ID="RND-1_FAMILY-68";Tend="729";Tstart="589";shortTE="F";uid="aa7b4523-fe08-43bd-a68b-fa5c605bbd39"
VSBQ01000312.1	RepeatMasker	DNA/Kolobok-E	18221	18379	584	-	.	ID="RND-6_FAMILY-3940";Tend="1593";Tstart="1426";shortTE="F";uid="e2b32b80-f0ca-402e-864d-da3d88877fc7"
VSBQ01000312.1	RepeatMasker	DNA/Ginger	295633	295828	508	-	.	ID="RND-6_FAMILY-7106";Tend="2229";Tstart="2008";shortTE="F";uid="4084402a-ec2f-4284-80e4-c113981c75be"
VSBQ01000312.1	RepeatMasker	DNA/Maverick	313596	313815	814	-	.	ID="RND-6_FAMILY-1435";Tend="3210";Tstart="2995";shortTE="F";uid="b429e122-e040-4926-be2a-e75c42acdf94"
VSBQ01000312.1	RepeatMasker	Unknown	21371	21631	1118	-	.	ID="RND-6_FAMILY-764";Tend="1208";Tstart="910";shortTE="F";uid="854ec326-847b-43c2-b4b7-88879a56f194"
VSBQ01000312.1	RepeatMasker	Unknown	266719	267205	1822	-	.	ID="RND-1_FAMILY-251";Tend="1411";Tstart="955";shortTE="F";uid="9915bd6b-7488-4f4a-8747-72e691c7c12f"
VSBQ01000312.1	RepeatMasker	DNA/TcMar-m44	281802	281909	490	-	.	ID="RND-6_FAMILY-1881";Tend="149";Tstart="41";shortTE="F";uid="a937b7b3-d01c-4cf3-b25d-7e27b16bdc82"
VSBQ01000312.1	RepeatMasker	Retroposon?	119879	120424	2071	-	.	ID="SINE2-1_AP";Tend="1770";Tstart="689";shortTE="F";uid="9deb1b32-bc12-4912-92cf-236ba6dcfcc7"
VSBQ01000312.1	RepeatMasker	DNA/Ginger-2	155065	155519	585	-	.	ID="RND-6_FAMILY-11132";TEgroup="ctg_312%7CRND-6_FAMILY-11132%7C1";Tend="1060";Tstart="539";shortTE="F";uid="39cda53a-5dd3-4967-8692-4ad946469191"
VSBQ01000312.1	RepeatMasker	RC/Helitron	239925	240041	435	-	.	ID="RND-6_FAMILY-6102";Tend="2025";Tstart="1638";shortTE="F";uid="b70cd0b0-9567-4514-b27f-8a921507e7c8"
VSBQ01000312.1	RepeatMasker	DNA	125403	125914	1443	-	.	ID="DNA4-2_AP";Tend="502";Tstart="5";shortTE="F";uid="ed6e1e9d-3da9-48e5-8978-b8aa1fe87c7c"
VSBQ01000312.1	RepeatMasker	DNA/Ginger	18503	18770	581	-	.	ID="RND-6_FAMILY-7106";Tend="935";Tstart="670";shortTE="F";uid="c3f7b4fa-f296-4423-9baf-61b1d0e32589"
VSBQ01000312.1	RepeatMasker	Unknown	229076	229370	1070	-	.	ID="RND-5_FAMILY-369";Tend="1163";Tstart="715";shortTE="F";uid="e3ff74dd-20d6-4ad5-b7a5-7a26a71909c8"
VSBQ01000312.1	RepeatMasker	DNA	124430	124694	713	-	.	ID="DNA4-2_AP";Tend="769";Tstart="491";shortTE="F";uid="46f7025a-bda8-43ae-b6d9-1e430fd75902"
VSBQ01000312.1	RepeatMasker	DNA/Ginger	298611	300084	10283	-	.	ID="RND-6_FAMILY-7106";Tend="2162";Tstart="695";shortTE="F";uid="657fb1e5-1669-4a93-a6b4-06195eb04b7d"
VSBQ01000312.1	RepeatMasker	DNA/Kolobok-E	308750	309337	2142	-	.	ID="rnd-6_family-2277";Tend="1259";Tstart="581";shortTE="F";uid="d5d98ad7-3556-40dd-885c-74c3082483c9"
VSBQ01000312.1	RepeatMasker	DNA/Ginger	206462	207737	7866	-	.	ID="RND-6_FAMILY-7106";Tend="2038";Tstart="695";shortTE="F";uid="70c9cf49-62e0-4df6-a433-b3a5f675335c"
VSBQ01000312.1	RepeatMasker	DNA/hAT	155916	156389	2477	-	.	ID="RND-5_FAMILY-265";Tend="1608";Tstart="1131";shortTE="F";uid="4c21b942-0df7-423a-9ea0-9f49e47c84ac"
VSBQ01000312.1	RepeatMasker	Unknown	1078	1252	1330	-	.	ID="RND-1_FAMILY-191";Tend="1183";Tstart="1006";shortTE="F";uid="a6b3b146-b4b0-454d-a472-55d86bb826fc"
VSBQ01000312.1	RepeatMasker	DNA/Kolobok-E	145872	146733	5415	-	.	ID="RND-5_FAMILY-9815";Tend="2327";Tstart="1439";shortTE="F";uid="7417baee-17aa-48f4-8242-08bb7ea0c269"
VSBQ01000312.1	RepeatMasker	RC/Helitron	188939	189076	458	-	.	ID="RND-1_FAMILY-7";Tend="882";Tstart="756";shortTE="F";uid="3ed90cef-1598-4571-a040-516966cc4418"
VSBQ01000312.1	RepeatMasker	DNA	318606	319180	4144	-	.	ID="ttaa14_ap";Tend="552";Tstart="1";shortTE="F";uid="d6f2df6d-8597-4085-9957-137296002adb"
VSBQ01000312.1	RepeatMasker	DNA	186462	186712	1717	-	.	ID="RND-6_FAMILY-21577";Tend="1232";Tstart="972";shortTE="F";uid="d9fed20c-2fe9-4f71-b0c5-2d3a3b203045"
VSBQ01000312.1	RepeatMasker	DNA/hAT-Tip100	253974	254122	679	-	.	ID="HAT-N3_AP";Tend="241";Tstart="92";shortTE="F";uid="0f416930-7601-4dda-89dd-18b77a502723"
VSBQ01000312.1	RepeatMasker	DNA/Ginger-1	307223	307540	1752	-	.	ID="RND-6_FAMILY-1155";Tend="2052";Tstart="1721";shortTE="F";uid="021bf9fc-c183-4411-8fa8-77f274172f06"
VSBQ01000312.1	RepeatMasker	DNA	30296	30396	512	-	.	ID="DNA8-22_AP";Tend="211";Tstart="113";shortTE="F";uid="2bca4591-dbd8-45ed-9db9-2747b5a69785"
VSBQ01000312.1	RepeatMasker	DNA/hAT	2300	2438	488	-	.	ID="RND-5_FAMILY-4195";Tend="775";Tstart="660";shortTE="F";uid="782864c0-024b-4d05-8fb9-4e8ed2cfbb30"
VSBQ01000312.1	RepeatMasker	DNA	10679	10878	557	-	.	ID="dna4-2b_ap";Tend="770";Tstart="580";shortTE="F";uid="e30953b5-f888-4462-b7ff-a903a611fdf9"
VSBQ01000312.1	RepeatMasker	Retroposon?	301212	301384	897	-	.	ID="RND-1_FAMILY-185";Tend="1647";Tstart="1482";shortTE="F";uid="e12385b2-8dfa-4058-8085-98cf51af7207"
VSBQ01000312.1	RepeatMasker	DNA/hAT?	292871	293109	1540	-	.	ID="RND-6_FAMILY-11462";Tend="525";Tstart="263";shortTE="F";uid="092a2452-d08b-4aab-9fec-6f3f975c1554"
VSBQ01000312.1	RepeatMasker	Retroposon?	265885	266484	931	-	.	ID="SINE2-1_AP";Tend="1723";Tstart="1232";shortTE="F";uid="03e7b93c-8c7e-44c3-986a-3e1bd75f0a6b"
VSBQ01000312.1	RepeatMasker	Unknown	286073	286606	3115	-	.	ID="RND-5_FAMILY-2489";TEgroup="ctg_312%7CRND-5_FAMILY-2489%7C1";Tend="2117";Tstart="1455";shortTE="F";uid="db5618cd-656e-4ecc-a8a5-5fb75dd60c87"
VSBQ01000312.1	RepeatMasker	DNA/hAT-Ac	251658	252010	2451	-	.	ID="RND-6_FAMILY-22004";Tend="1345";Tstart="952";shortTE="F";uid="de6e766b-e135-44d2-aac8-0a0fd85888e0"
VSBQ01000312.1	RepeatMasker	Unknown	118250	118373	411	-	.	ID="RND-1_FAMILY-37";Tend="1077";Tstart="946";shortTE="F";uid="28fa9de4-d2b0-4563-8f70-3bd413e453b0"
VSBQ01000312.1	RepeatMasker	Unknown	1993	2127	978	-	.	ID="RND-1_FAMILY-191";Tend="1004";Tstart="874";shortTE="F";uid="d74d78f2-333c-47ff-985d-18d585023f5a"
VSBQ01000312.1	RepeatMasker	Unknown	128486	128823	1640	-	.	ID="RND-1_FAMILY-20";Tend="1340";Tstart="978";shortTE="F";uid="0b14426c-f766-4dc5-bef9-f208d98126a0"
VSBQ01000312.1	RepeatMasker	DNA	262666	262770	637	-	.	ID="DNAX-2_AP";Tend="466";Tstart="356";shortTE="F";uid="05a73c50-eeb2-4f42-b8d7-771ebfc0932a"
VSBQ01000312.1	RepeatMasker	Unknown	257767	257965	1304	-	.	ID="RND-6_FAMILY-7596";Tend="1215";Tstart="1000";shortTE="F";uid="10066629-f846-4ade-82fc-142855e84812"
VSBQ01000312.1	RepeatMasker	Unknown	105865	107466	538	-	.	ID="RND-6_FAMILY-11307";TEgroup="ctg_312%7CRND-6_FAMILY-11307%7C1";Tend="1653";Tstart="275";shortTE="T";uid="9f4954f4-b20d-4b87-adf1-007d8af1581e"
VSBQ01000312.1	RepeatMasker	DNA/Kolobok-T2	218717	219101	2245	-	.	ID="RND-6_FAMILY-9";Tend="1334";Tstart="960";shortTE="F";uid="aaac42d0-3ceb-4dc5-bb0f-a578d50bc86a"
VSBQ01000312.1	RepeatMasker	DNA	218232	218737	2444	-	.	ID="RND-4_FAMILY-398";Tend="1458";Tstart="926";shortTE="F";uid="01aafc03-2ceb-447c-a7ea-e85bfb2ada74"
VSBQ01000312.1	RepeatMasker	DNA/Ginger-1	256441	256696	924	-	.	ID="RND-5_FAMILY-8248";Tend="1022";Tstart="772";shortTE="F";uid="7c762ef0-3044-4848-a0b5-787f0e32f928"
VSBQ01000312.1	RepeatMasker	DNA	79690	79894	600	-	.	ID="ttaa3c_ap";Tend="220";Tstart="21";shortTE="F";uid="f497c6ae-8fb7-40d7-be3a-60f756dd7537"
VSBQ01000312.1	RepeatMasker	DNA/hAT-hAT19	318215	318439	575	-	.	ID="RND-1_FAMILY-333";Tend="1015";Tstart="791";shortTE="F";uid="83e961cf-1848-4434-ad96-da16ec4adad7"
VSBQ01000312.1	RepeatMasker	Unknown	89656	89931	1284	-	.	ID="RND-6_FAMILY-9488";Tend="1700";Tstart="1434";shortTE="F";uid="a7b1a60c-b00f-4649-b5ca-939bd2d1c5e8"
VSBQ01000312.1	RepeatMasker	DNA	110866	111020	442	-	.	ID="dna4-2_ap";Tend="168";Tstart="3";shortTE="F";uid="9d947aa2-7f35-468c-b069-efaeda55792a"
VSBQ01000312.1	RepeatMasker	Unknown	212921	213161	1269	-	.	ID="RND-5_FAMILY-4893";Tend="1159";Tstart="899";shortTE="F";uid="9a328b9f-0dc8-46bd-aa27-6f1023bdebd3"
VSBQ01000312.1	RepeatMasker	Unknown	205916	206289	592	-	.	ID="RND-1_FAMILY-15";Tend="1214";Tstart="846";shortTE="F";uid="fab53528-46fb-4e5f-9520-9803d265ae8a"
VSBQ01000312.1	RepeatMasker	DNA/hAT-hAT19	287523	288203	785	-	.	ID="HAT-1_RPR";Tend="1406";Tstart="720";shortTE="F";uid="5b9c9915-cddb-4dee-8eb4-6dfab92233d1"
VSBQ01000312.1	RepeatMasker	DNA/hAT-hAT19	337378	337846	2903	-	.	ID="DNA8-71_AP";Tend="551";Tstart="1";shortTE="F";uid="6cb4ab04-7d2f-413c-9b75-54503ead6960"
VSBQ01000312.1	RepeatMasker	Unknown	150142	150468	1193	-	.	ID="RND-1_FAMILY-74";Tend="1309";Tstart="1002";shortTE="F";uid="ff2451c1-2d92-40c7-b4b4-3b10d936ed32"
VSBQ01000312.1	RepeatMasker	DNA/hAT	764	1093	1696	-	.	ID="RND-5_FAMILY-4195";Tend="1041";Tstart="770";shortTE="F";uid="789f85be-9043-441a-8f8a-8871f8b06da1"
VSBQ01000312.1	RepeatMasker	DNA	109859	110369	934	-	.	ID="DNA4-2_AP";Tend="744";Tstart="278";shortTE="F";uid="4bdcd0b9-5626-466a-921e-6f8e39f1ba5b"
VSBQ01000312.1	RepeatMasker	DNA/hAT-hAT19	273708	274101	1793	-	.	ID="DNA8-73_AP";Tend="784";Tstart="334";shortTE="F";uid="83a5a904-29c2-456e-bbd9-c59716f0d521"
VSBQ01000312.1	RepeatMasker	Retroposon?	334513	335327	1764	-	.	ID="SINE2-1_AP";Tend="1770";Tstart="901";shortTE="F";uid="f86003c8-15e8-41dd-ac05-3caef8dd4054"
VSBQ01000312.1	RepeatMasker	Unknown	297693	297880	1394	-	.	ID="RND-5_FAMILY-18707";Tend="1146";Tstart="958";shortTE="F";uid="1e511bcd-07eb-42b5-b2e4-4712ae5349f8"
VSBQ01000312.1	RepeatMasker	RC/Helitron	188339	188606	454	-	.	ID="RND-1_FAMILY-26";Tend="1450";Tstart="1221";shortTE="F";uid="2906bd7a-6d6a-4edb-ab26-272c32280520"
VSBQ01003120.1	RepeatMasker	Unknown	1	1905	13756	-	.	ID="RND-3_FAMILY-95";Tend="2846";Tstart="946";shortTE="F";uid="33dfd4b0-131e-4c68-9fb5-da85d358f280"
VSBQ01003121.1	RepeatMasker	Unknown	1	1905	6615	-	.	ID="RND-6_FAMILY-1438";Tend="925";Tstart="1";shortTE="F";uid="288c22b7-8e60-49ca-b700-d8ba7175d12d"
VSBQ01003123.1	RepeatMasker	DNA/MULE-MuDR	5	134	469	+	.	ID="RND-4_FAMILY-2602";Tend="1082";Tstart="948";shortTE="F";uid="7b007fcb-30b9-48f2-a1cb-a07f29db4fd4"
VSBQ01003123.1	RepeatMasker	Unknown	241	1905	10043	-	.	ID="RND-6_FAMILY-4863";Tend="1982";Tstart="517";shortTE="F";uid="c57a6c6b-8118-4fab-bfc7-ad469fb94c6b"
VSBQ01003124.1	RepeatMasker	LTR/Pao	10	1157	9167	-	.	ID="RND-5_FAMILY-1329";Tend="1113";Tstart="1";shortTE="F";uid="3dd6dd33-3d03-4e9b-8b77-6f7c8982cb42"
VSBQ01003125.1	RepeatMasker	Retroposon?	1514	1793	1144	+	.	ID="SINE2-1_AP";Tend="1324";Tstart="1010";shortTE="F";uid="54d43234-6686-4c9f-a807-5cee786c56c0"
VSBQ01003125.1	RepeatMasker	Unknown	1791	1904	903	+	.	ID="RND-1_FAMILY-74";Tend="1080";Tstart="966";shortTE="F";uid="0fbd777e-9d79-446b-8e57-fd787b20cb43"
VSBQ01003125.1	RepeatMasker	DNA/Ginger	1	426	1754	-	.	ID="RND-1_FAMILY-259";Tend="1314";Tstart="871";shortTE="F";uid="c8754235-2d6e-48a6-9b5a-1bcd8af1c1bc"
VSBQ01003126.1	RepeatMasker	LTR/Pao	210	1459	622	+	.	ID="BEL1-I_AP";Tend="1927";Tstart="661";shortTE="F";uid="73a5d1ec-7679-4108-ae7c-bacc67a6e5ec"
VSBQ01003127.1	RepeatMasker	LINE/L2	179	1128	1131	+	.	ID="RND-6_FAMILY-1204";Tend="1185";Tstart="216";shortTE="F";uid="f85c3ddf-1b4b-464e-b4ae-e8baa5036a5d"
VSBQ01003128.1	RepeatMasker	DNA	1044	1213	462	-	.	ID="RND-6_FAMILY-6826";Tend="232";Tstart="61";shortTE="F";uid="54b55228-2ff8-492e-a1c6-1746c322ae36"
VSBQ01003128.1	RepeatMasker	DNA	565	901	486	-	.	ID="rnd-6_family-6826";Tend="234";Tstart="53";shortTE="F";uid="d6b74aa2-68b2-47dc-967c-9c223d052ac3"
VSBQ01003128.1	RepeatMasker	DNA	1282	1852	479	-	.	ID="rnd-6_family-6826";TEgroup="ctg_3128%7Crnd-6_family-6826%7C1";Tend="232";Tstart="52";shortTE="F";uid="3c2c703b-4e24-4ca0-b807-275cf3e9296d"
VSBQ01003129.1	RepeatMasker	DNA/Ginger-1	1126	1714	3743	+	.	ID="RND-6_FAMILY-1155";Tend="1910";Tstart="1304";shortTE="F";uid="4bdf8219-b096-4360-b602-4c74246286e3"
VSBQ01003129.1	RepeatMasker	DNA/Ginger	881	1089	684	-	.	ID="RND-6_FAMILY-7106";Tend="2259";Tstart="2048";shortTE="F";uid="1d4ea529-a838-4d59-ac3a-22bc1117557a"
VSBQ01000313.1	RepeatMasker	DNA/MULE-MuDR	191614	192096	2202	+	.	ID="RND-6_FAMILY-12468";Tend="676";Tstart="198";shortTE="F";uid="d403dcb0-9fb0-46f6-9145-beaa22a2b5a6"
VSBQ01000313.1	RepeatMasker	DNA/Kolobok-E	114981	115124	408	+	.	ID="RND-6_FAMILY-1049";Tend="1497";Tstart="1351";shortTE="F";uid="7808d061-962b-4e37-833c-9461ac595bf3"
VSBQ01000313.1	RepeatMasker	Unknown	143270	143531	1598	+	.	ID="RND-1_FAMILY-14";Tend="1184";Tstart="903";shortTE="F";uid="d50639ea-c59d-4a58-a5c1-56dd569f9da4"
VSBQ01000313.1	RepeatMasker	DNA/TcMar-m44	201942	202566	2778	+	.	ID="RND-4_FAMILY-620";Tend="1438";Tstart="824";shortTE="F";uid="1529332a-414b-4182-a51a-4d2046fdd764"
VSBQ01000313.1	RepeatMasker	DNA/MULE-MuDR	95507	95633	759	+	.	ID="RND-6_FAMILY-6884";Tend="1178";Tstart="1051";shortTE="F";uid="054fa393-f70d-43c1-9bd0-499c0a231363"
VSBQ01000313.1	RepeatMasker	DNA/Ginger	175338	175512	2798	+	.	ID="rnd-1_family-259";Tend="1574";Tstart="701";shortTE="F";uid="5831be7f-6267-4a5b-b2f7-82ba34e5a8bd"
VSBQ01000313.1	RepeatMasker	DNA/Kolobok-E	100400	100758	1203	+	.	ID="KOLOBOKE-2_AP";Tend="1986";Tstart="1121";shortTE="F";uid="83186155-c7b5-4be7-81e7-d865a9267458"
VSBQ01000313.1	RepeatMasker	Unknown	159457	160350	6439	+	.	ID="RND-6_FAMILY-4338";Tend="1820";Tstart="955";shortTE="F";uid="68521c7c-49fe-4b54-bc66-6b41be64c130"
VSBQ01000313.1	RepeatMasker	Retroposon?	98837	99359	832	+	.	ID="SINE2-2_AP";Tend="599";Tstart="1";shortTE="F";uid="95126e5e-edf7-4c47-b867-109bf2c04e26"
VSBQ01000313.1	RepeatMasker	DNA/Ginger-1	315506	317150	4669	+	.	ID="RND-6_FAMILY-1155";TEgroup="ctg_313%7CRND-6_FAMILY-1155%7C2";Tend="2271";Tstart="801";shortTE="F";uid="db196850-ad19-4612-aeb2-cb87377f44a5"
VSBQ01000313.1	RepeatMasker	Unknown	147069	147184	712	+	.	ID="RND-1_FAMILY-155";Tend="1181";Tstart="1067";shortTE="F";uid="4d49e823-e240-4c40-9f6b-21b3cb02bf85"
VSBQ01000313.1	RepeatMasker	DNA/Ginger-1	160583	161267	1579	+	.	ID="RND-6_FAMILY-1155";Tend="2268";Tstart="1571";shortTE="F";uid="d73c1b27-9a38-4234-b0b9-f289ee1cec1a"
VSBQ01000313.1	RepeatMasker	DNA/Kolobok-E	127988	128135	988	+	.	ID="RND-6_FAMILY-16369";Tend="1509";Tstart="1365";shortTE="F";uid="60d5af93-ef9a-4aa9-88fe-d97e7f71f3cf"
VSBQ01000313.1	RepeatMasker	Unknown	147417	147852	1330	+	.	ID="RND-5_FAMILY-543";Tend="1711";Tstart="1342";shortTE="F";uid="b7fbce92-71ee-4328-b14a-73112ab6e20c"
VSBQ01000313.1	RepeatMasker	DNA/Ginger	26669	26856	948	+	.	ID="RND-6_FAMILY-7106";Tend="996";Tstart="790";shortTE="F";uid="2242ec12-c0bc-4d49-b4ea-45f8f51c3d96"
VSBQ01000313.1	RepeatMasker	DNA/hAT-Charlie	2126	2647	2824	+	.	ID="RND-6_FAMILY-7135";Tend="1016";Tstart="470";shortTE="F";uid="9eac76cd-7b4e-4ff6-ae4d-8f53da755279"
VSBQ01000313.1	RepeatMasker	DNA/hAT-Charlie	297030	297236	1043	+	.	ID="RND-6_FAMILY-11695";Tend="1196";Tstart="987";shortTE="F";uid="b555c864-4d60-4889-9f34-f0951fd767f7"
VSBQ01000313.1	RepeatMasker	DNA/hAT	153699	154173	3962	+	.	ID="RND-5_FAMILY-1549";Tend="1200";Tstart="729";shortTE="F";uid="012eb662-8c2e-4bd4-b289-a2c1e6a1693f"
VSBQ01000313.1	RepeatMasker	DNA	331972	332911	7695	+	.	ID="RND-6_FAMILY-18116";Tend="1124";Tstart="211";shortTE="F";uid="18d42029-1632-46f2-b267-62720ce4a92a"
VSBQ01000313.1	RepeatMasker	Unknown	30024	30287	1494	+	.	ID="RND-6_FAMILY-1927";Tend="1152";Tstart="884";shortTE="F";uid="695ada4f-d344-4007-8ed5-dccd608afb80"
VSBQ01000313.1	RepeatMasker	DNA	331644	331773	502	+	.	ID="RND-6_FAMILY-18116";Tend="635";Tstart="525";shortTE="F";uid="c5cfb044-20ea-4c80-a111-06cf1168e60f"
VSBQ01000313.1	RepeatMasker	Unknown	155046	155225	430	+	.	ID="RND-6_FAMILY-67377";Tend="1217";Tstart="1050";shortTE="F";uid="cf983042-ebb0-4737-a9cc-02eca509c0ea"
VSBQ01000313.1	RepeatMasker	Unknown	223733	223877	623	+	.	ID="RND-6_FAMILY-12605";Tend="1761";Tstart="1619";shortTE="F";uid="9bdca8f7-11cb-49c4-922f-db4872118028"
VSBQ01000313.1	RepeatMasker	DNA	39587	39933	1191	+	.	ID="DNA4-2_AP";Tend="341";Tstart="1";shortTE="F";uid="2e180f74-6f34-4426-b9af-015da0c1a11a"
VSBQ01000313.1	RepeatMasker	DNA/Ginger-1	73470	73972	2851	+	.	ID="RND-6_FAMILY-1155";Tend="1301";Tstart="792";shortTE="F";uid="f25368e5-a5d3-41e0-8e05-f357d4922382"
VSBQ01000313.1	RepeatMasker	DNA/Ginger-2	282215	282397	979	+	.	ID="RND-6_FAMILY-17349";Tend="931";Tstart="754";shortTE="F";uid="e516e9e4-79d3-4244-aa2d-545b404218af"
VSBQ01000313.1	RepeatMasker	Retroposon?	26953	27653	1934	+	.	ID="SINE2-1_AP";Tend="1770";Tstart="462";shortTE="F";uid="dbb3b53b-b0d5-451e-89bf-a892e65ce271"
VSBQ01000313.1	RepeatMasker	Unknown	119172	119509	2452	+	.	ID="RND-6_FAMILY-3489";Tend="1229";Tstart="904";shortTE="F";uid="b7244ba7-f830-4df7-be5b-274c45c6b350"
VSBQ01000313.1	RepeatMasker	Unknown	23365	23941	1722	+	.	ID="RND-5_FAMILY-3154";Tend="1542";Tstart="910";shortTE="F";uid="9e8272ba-63ee-459f-8347-fde63405689c"
VSBQ01000313.1	RepeatMasker	Retroposon?	81901	82563	1175	+	.	ID="SINE2-2_AP";Tend="1981";Tstart="1430";shortTE="F";uid="215dae7c-d434-44f2-8f35-13b6930ac4bc"
VSBQ01000313.1	RepeatMasker	DNA	211095	211621	1997	+	.	ID="DNA4-2_AP";Tend="576";Tstart="4";shortTE="F";uid="15b71f93-cadf-49ed-a2f3-954c378099a5"
VSBQ01000313.1	RepeatMasker	Unknown	113963	114849	2344	+	.	ID="RND-6_FAMILY-20080";Tend="1374";Tstart="449";shortTE="F";uid="2dc5c2dd-97b8-4543-9157-b4f408ea3231"
VSBQ01000313.1	RepeatMasker	DNA/MULE-MuDR	92866	93078	803	+	.	ID="RND-6_FAMILY-4838";Tend="784";Tstart="567";shortTE="F";uid="cf3cba8f-9c00-43e0-b901-c51f18b901aa"
VSBQ01000313.1	RepeatMasker	DNA/Ginger	153565	153698	950	+	.	ID="RND-1_FAMILY-259";Tend="717";Tstart="587";shortTE="F";uid="1b83305a-96d3-4a0a-9242-0acc757ca326"
VSBQ01000313.1	RepeatMasker	DNA/hAT-Tip100	167255	167954	1775	+	.	ID="RND-6_FAMILY-6174";Tend="1802";Tstart="1049";shortTE="F";uid="25f4d18e-28c5-4a5f-8b94-89bed2346502"
VSBQ01000313.1	RepeatMasker	DNA/P	1	285	2425	+	.	ID="RND-6_FAMILY-328";Tend="746";Tstart="462";shortTE="F";uid="d185564a-58b0-40d9-b1eb-83cbf7e82c5b"
VSBQ01000313.1	RepeatMasker	DNA/Ginger	127368	127579	511	+	.	ID="RND-5_FAMILY-879";Tend="1131";Tstart="911";shortTE="F";uid="bfe9900d-7613-4e51-b0aa-61dd4e464ce9"
VSBQ01000313.1	RepeatMasker	DNA	298655	299296	1191	+	.	ID="DNA4-3_AP";Tend="635";Tstart="36";shortTE="F";uid="a9a9aa41-2759-4fbe-9aec-759e741b6c4f"
VSBQ01000313.1	RepeatMasker	DNA/Ginger-2	282566	282743	690	+	.	ID="RND-6_FAMILY-8791";Tend="1973";Tstart="1809";shortTE="F";uid="aba7d80a-b85c-418b-a1b8-7434b3f89cb1"
VSBQ01000313.1	RepeatMasker	DNA	33480	33918	1782	+	.	ID="RND-4_FAMILY-398";Tend="1456";Tstart="1035";shortTE="F";uid="f08b3ed5-5b55-43a4-b151-d0220165d78d"
VSBQ01000313.1	RepeatMasker	RC/Helitron	220104	220297	402	+	.	ID="RND-6_FAMILY-18280";Tend="1446";Tstart="1286";shortTE="F";uid="ce446da1-807d-4b91-898f-951d827cdadf"
VSBQ01000313.1	RepeatMasker	DNA/hAT-hAT19	17964	20695	16537	+	.	ID="RND-5_FAMILY-479";Tend="2635";Tstart="92";shortTE="F";uid="dce920e9-9cbe-4de2-a6d4-aeced92c1b29"
VSBQ01000313.1	RepeatMasker	DNA/MULE-MuDR	313129	313594	1036	+	.	ID="RND-6_FAMILY-9052";Tend="2148";Tstart="1877";shortTE="F";uid="6a44c5ca-e8be-4282-ba98-e06652d26f91"
VSBQ01000313.1	RepeatMasker	DNA/Ginger	230646	230812	695	+	.	ID="RND-6_FAMILY-7106";Tend="863";Tstart="702";shortTE="F";uid="455885e1-15aa-4f26-ba9f-cd8c70040b05"
VSBQ01000313.1	RepeatMasker	Unknown	74301	74506	1393	+	.	ID="RND-6_FAMILY-20070";Tend="1148";Tstart="942";shortTE="F";uid="33b16c20-2c87-4d75-8261-6e8a03b43213"
VSBQ01000313.1	RepeatMasker	DNA/hAT-Tip100	178133	178416	717	+	.	ID="RND-6_FAMILY-4125";Tend="1557";Tstart="1276";shortTE="F";uid="72e6b8fa-6b68-475f-a9bf-7b0898b5f479"
VSBQ01000313.1	RepeatMasker	DNA/hAT-Ac	25061	25453	1542	+	.	ID="dna8-39_ap";Tend="1044";Tstart="829";shortTE="F";uid="4915ab11-3f57-45b9-84b7-4b861bcbeb40"
VSBQ01000313.1	RepeatMasker	Unknown	93833	94465	1263	+	.	ID="RND-5_FAMILY-2133";TEgroup="ctg_313%7CRND-5_FAMILY-2133%7C1";Tend="1457";Tstart="913";shortTE="F";uid="c3950bc0-fe2c-4e43-a5c2-8975df85d0ba"
VSBQ01000313.1	RepeatMasker	DNA/Kolobok-E	14182	14364	952	+	.	ID="RND-6_FAMILY-16369";Tend="1513";Tstart="1337";shortTE="F";uid="ccdafc01-c098-4080-8232-6d6155b76cd8"
VSBQ01000313.1	RepeatMasker	DNA	310493	311016	2790	+	.	ID="TTAA14_AP";Tend="552";Tstart="1";shortTE="F";uid="a249b9d8-761e-4a35-98a0-fdb4ce65a3ec"
VSBQ01000313.1	RepeatMasker	DNA/hAT-Tip100	22966	23300	850	+	.	ID="RND-6_FAMILY-6174";Tend="1635";Tstart="1318";shortTE="F";uid="abfe50e9-0525-4dac-a322-d9a6e7a44b81"
VSBQ01000313.1	RepeatMasker	Unknown	312898	313132	568	+	.	ID="RND-1_FAMILY-8";Tend="1230";Tstart="966";shortTE="F";uid="ea8f6d98-24b6-4382-9b1e-6529d9fea179"
VSBQ01000313.1	RepeatMasker	DNA/Kolobok-E	154227	154442	665	+	.	ID="rnd-6_family-16369";Tend="1490";Tstart="1314";shortTE="F";uid="b81b1d36-4bf9-4a56-8276-471b8a8f6eaa"
VSBQ01000313.1	RepeatMasker	DNA/MULE-MuDR	312464	312927	1151	+	.	ID="RND-6_FAMILY-9052";TEgroup="ctg_313%7CRND-6_FAMILY-9052%7C1";Tend="272";Tstart="37";shortTE="F";uid="20ca4d51-b631-4434-a9e6-798ef1625fc0"
VSBQ01000313.1	RepeatMasker	Unknown	130322	130629	1938	+	.	ID="RND-6_FAMILY-25037";Tend="1284";Tstart="979";shortTE="F";uid="48a8238a-f5ea-4459-aac8-b2bf21b1f4a5"
VSBQ01000313.1	RepeatMasker	DNA/MULE-MuDR	192157	192666	525	+	.	ID="RND-6_FAMILY-3882";Tend="2052";Tstart="1577";shortTE="F";uid="d489565e-a8e9-46c8-8995-75fbf193a0cb"
VSBQ01000313.1	RepeatMasker	Unknown	74049	74308	1319	+	.	ID="RND-1_FAMILY-271";Tend="1272";Tstart="993";shortTE="F";uid="e2244b34-d40b-4316-b47d-f47ca3412896"
VSBQ01000313.1	RepeatMasker	RC/Helitron	115452	116434	6629	+	.	ID="RND-1_FAMILY-4";Tend="1863";Tstart="850";shortTE="F";uid="0d62df32-4a80-4cbc-ae46-1e68c2612ed7"
VSBQ01000313.1	RepeatMasker	DNA/MULE-MuDR	93595	93829	766	+	.	ID="RND-6_FAMILY-4838";Tend="1225";Tstart="978";shortTE="F";uid="5b08499c-0e13-4e95-ad6b-d4ae0b82d4bc"
VSBQ01000313.1	RepeatMasker	DNA/hAT?	113784	113962	508	+	.	ID="RND-4_FAMILY-532";Tend="1332";Tstart="1142";shortTE="F";uid="c608740e-406e-48e2-8722-5ceb5e581f8b"
VSBQ01000313.1	RepeatMasker	DNA	74544	74788	1564	+	.	ID="DNAX-10_AP";Tend="224";Tstart="1";shortTE="F";uid="0ba6bce3-0818-41e4-8101-50c063988d88"
VSBQ01000313.1	RepeatMasker	Unknown	177788	178138	1777	+	.	ID="RND-1_FAMILY-82";Tend="1339";Tstart="991";shortTE="F";uid="224ec477-a022-4c84-ae76-d79f5e4880b8"
VSBQ01000313.1	RepeatMasker	DNA/hAT-Charlie	296735	296844	453	+	.	ID="RND-6_FAMILY-11695";Tend="997";Tstart="885";shortTE="F";uid="9225859e-4441-4627-892a-429ac431ba7f"
VSBQ01000313.1	RepeatMasker	DNA/Ginger	204775	205558	1881	+	.	ID="RND-6_FAMILY-7106";TEgroup="ctg_313%7CRND-6_FAMILY-7106%7C1";Tend="2156";Tstart="701";shortTE="F";uid="d59cadad-b379-4ae9-925b-a88f60aa03f0"
VSBQ01000313.1	RepeatMasker	LINE/R1	117496	117674	444	+	.	ID="SART-5_API";Tend="4365";Tstart="4185";shortTE="F";uid="2b893cf4-0074-40f5-9f25-8e511d35fb11"
VSBQ01000313.1	RepeatMasker	DNA/Ginger	6262	6425	406	+	.	ID="RND-1_FAMILY-259";Tend="755";Tstart="578";shortTE="F";uid="057ea5a2-cc34-4449-93f2-c69661a2bfbd"
VSBQ01000313.1	RepeatMasker	DNA/Ginger	187321	187993	1954	+	.	ID="RND-1_FAMILY-259";TEgroup="ctg_313%7CRND-1_FAMILY-259%7C1";Tend="1007";Tstart="577";shortTE="F";uid="ca1528bb-a110-44e4-808b-f9e65ff1375f"
VSBQ01000313.1	RepeatMasker	DNA/Kolobok-E	335263	335545	2134	+	.	ID="RND-6_FAMILY-11831";Tend="1284";Tstart="1007";shortTE="F";uid="2967fc63-2209-47a5-ac97-c3b70f317d1d"
VSBQ01000313.1	RepeatMasker	DNA/Kolobok-E	139680	139785	512	+	.	ID="RND-6_FAMILY-11301";Tend="856";Tstart="749";shortTE="F";uid="025ca55c-1142-489c-b545-ce04340213e9"
VSBQ01000313.1	RepeatMasker	DNA	140579	140812	514	+	.	ID="DNAX-2_AP";Tend="467";Tstart="262";shortTE="F";uid="4ca66daf-b80f-4506-9d8f-17d8e3cd01c7"
VSBQ01000313.1	RepeatMasker	DNA/Ginger	176180	176288	2798	+	.	ID="rnd-1_family-259";Tend="2131";Tstart="1575";shortTE="F";uid="56a82fb7-052f-4b63-8dea-7cef9b2d6ccc"
VSBQ01000313.1	RepeatMasker	DNA/hAT-Tip100	326299	326401	524	+	.	ID="RND-6_FAMILY-18983";Tend="2083";Tstart="1983";shortTE="F";uid="8de4bd5f-705f-4f0a-9459-f37174058c8f"
VSBQ01000313.1	RepeatMasker	DNA/hAT	68275	69058	1106	+	.	ID="RND-6_FAMILY-9144";Tend="1683";Tstart="934";shortTE="F";uid="2f52e53d-9081-4bf0-bbbe-c91487ef23c8"
VSBQ01000313.1	RepeatMasker	Unknown	201496	201822	1464	+	.	ID="RND-1_FAMILY-317";Tend="1086";Tstart="788";shortTE="F";uid="0e479dbe-2547-47b6-a3fa-58befe82a320"
VSBQ01000313.1	RepeatMasker	Unknown	146349	146465	807	+	.	ID="RND-1_FAMILY-155";Tend="1059";Tstart="931";shortTE="F";uid="2043badc-20c0-4db2-8b74-0d8144874d83"
VSBQ01000313.1	RepeatMasker	DNA/hAT?	108629	108973	1103	+	.	ID="RND-4_FAMILY-532";Tend="1921";Tstart="1565";shortTE="F";uid="fc854016-56b7-463a-8340-25d8a2820c90"
VSBQ01000313.1	RepeatMasker	DNA/Ginger	131929	132186	453	+	.	ID="RND-1_FAMILY-259";Tend="1698";Tstart="1424";shortTE="F";uid="f5d531d6-4900-46c1-a710-9d6826b7442d"
VSBQ01000313.1	RepeatMasker	DNA/MULE-MuDR	192673	193331	3280	+	.	ID="RND-6_FAMILY-12468";TEgroup="ctg_313%7CRND-6_FAMILY-12468%7C1";Tend="1349";Tstart="876";shortTE="F";uid="197a3fc2-bb8d-426d-9e69-d78122fa260e"
VSBQ01000313.1	RepeatMasker	Unknown	133635	133954	1985	+	.	ID="RND-1_FAMILY-13";Tend="1276";Tstart="959";shortTE="F";uid="6a7c0834-44fa-4326-ab7e-8702cbf42057"
VSBQ01000313.1	RepeatMasker	DNA/hAT-Charlie	144769	144943	663	+	.	ID="RND-6_FAMILY-16269";Tend="1003";Tstart="841";shortTE="F";uid="a244c131-3256-4573-86af-ceefd1d51709"
VSBQ01000313.1	RepeatMasker	Unknown	88973	89687	1506	+	.	ID="RND-6_FAMILY-2497";Tend="987";Tstart="345";shortTE="F";uid="07063bc2-6ded-49d9-9474-2e203479f410"
VSBQ01000313.1	RepeatMasker	DNA/Ginger-1	141983	142105	583	+	.	ID="RND-6_FAMILY-1155";Tend="980";Tstart="855";shortTE="F";uid="50ea2dc3-96d1-44b7-bb79-56386f2d8182"
VSBQ01000313.1	RepeatMasker	Unknown	115028	115131	471	+	.	ID="RND-6_FAMILY-20080";Tend="1706";Tstart="1610";shortTE="F";uid="914b5efa-223c-4309-bdd8-ea15b2dd0c1f"
VSBQ01000313.1	RepeatMasker	DNA/hAT-Tip100	169680	169795	521	+	.	ID="RND-6_FAMILY-4125";Tend="1731";Tstart="1622";shortTE="F";uid="435e8e62-ccb8-40d4-83e5-3a051d21b9b6"
VSBQ01000313.1	RepeatMasker	DNA	307951	308212	573	+	.	ID="TTAA7_AP";Tend="308";Tstart="35";shortTE="F";uid="81ca73e7-0acd-4ce3-a5f6-872f46cc8562"
VSBQ01000313.1	RepeatMasker	RC/Helitron	113616	113802	813	+	.	ID="RND-1_FAMILY-67";Tend="1365";Tstart="1187";shortTE="F";uid="c340d4a1-f002-41cb-9319-2750b95eb48f"
VSBQ01000313.1	RepeatMasker	Retroposon?	125518	126063	3830	+	.	ID="RND-6_FAMILY-12621";Tend="1481";Tstart="928";shortTE="F";uid="5d1cdaf0-7c76-4a62-be7a-17b9b118e9ec"
VSBQ01000313.1	RepeatMasker	DNA/Ginger	17016	17950	4871	+	.	ID="RND-6_FAMILY-7106";Tend="1560";Tstart="639";shortTE="F";uid="8b240b3d-4b6f-4de0-87db-6d2aa0f1593d"
VSBQ01000313.1	RepeatMasker	Unknown	333073	333958	5813	+	.	ID="RND-1_FAMILY-97";Tend="784";Tstart="1";shortTE="F";uid="b22f4b75-5720-495e-b8b8-b09994186261"
VSBQ01000313.1	RepeatMasker	LINE/I-Jockey	80560	80709	495	+	.	ID="VINGI-1_APIS";Tend="143";Tstart="1";shortTE="F";uid="d61d4c71-6166-420e-8bf0-4f48e008fd36"
VSBQ01000313.1	RepeatMasker	LINE/R1	206950	207068	433	+	.	ID="SART-5_API";Tend="4394";Tstart="4286";shortTE="F";uid="ba93259b-b9e2-4b1a-bc37-e2dca5a1beb0"
VSBQ01000313.1	RepeatMasker	DNA/MULE-MuDR	94641	95117	534	+	.	ID="RND-6_FAMILY-6884";Tend="595";Tstart="178";shortTE="F";uid="113b36b9-129a-4e85-905b-3e05780b7507"
VSBQ01000313.1	RepeatMasker	DNA	117917	118072	892	+	.	ID="RND-1_FAMILY-269";Tend="903";Tstart="750";shortTE="F";uid="2fb809ab-04ec-4f39-8baf-8453c76a36b4"
VSBQ01000313.1	RepeatMasker	DNA/Kolobok-E	175513	176179	2972	+	.	ID="RND-6_FAMILY-3940";Tend="1567";Tstart="941";shortTE="F";uid="f20552ad-85e9-4306-bfcd-3aeef4faca46"
VSBQ01000313.1	RepeatMasker	DNA	288184	288406	481	+	.	ID="DNA4-3_AP";Tend="488";Tstart="266";shortTE="F";uid="10c3eebd-c859-4edb-b22a-7bad1444e04f"
VSBQ01000313.1	RepeatMasker	DNA/Kolobok-E	126190	126434	565	+	.	ID="RND-6_FAMILY-11156";Tend="1260";Tstart="1003";shortTE="F";uid="ca5a9654-5dfa-46f3-9e2a-07382a8a2da1"
VSBQ01000313.1	RepeatMasker	Retroposon?	230813	230964	531	-	.	ID="RND-6_FAMILY-5081";Tend="1883";Tstart="1563";shortTE="F";uid="022b730b-0e25-4357-9889-e8c3b2e016dd"
VSBQ01000313.1	RepeatMasker	DNA/Kolobok-E	154139	154372	637	-	.	ID="rnd-6_family-11156";Tend="956";Tstart="832";shortTE="F";uid="28c97790-d2cc-4256-bceb-0ee47363876c"
VSBQ01000313.1	RepeatMasker	Retroposon?	27491	27673	824	-	.	ID="RND-6_FAMILY-12621";Tend="1139";Tstart="959";shortTE="F";uid="226a9512-f2ea-4b7f-8395-518ae0e0fc40"
VSBQ01000313.1	RepeatMasker	DNA/TcMar-m44?	177478	177583	678	-	.	ID="dnax-4b_ap";Tend="173";Tstart="67";shortTE="F";uid="5f4c8245-5006-495a-b91a-bf253c2ee73b"
VSBQ01000313.1	RepeatMasker	DNA	228817	229124	2394	-	.	ID="RND-6_FAMILY-17942";Tend="1410";Tstart="1103";shortTE="F";uid="14125208-b8e4-466f-83ec-8fcca9223c31"
VSBQ01000313.1	RepeatMasker	DNA/MULE-MuDR	330477	331302	4162	-	.	ID="RND-5_FAMILY-5118";Tend="1594";Tstart="822";shortTE="F";uid="6f6f3ede-2f2e-4c43-8b3d-4d1fb984762e"
VSBQ01000313.1	RepeatMasker	DNA/hAT-hAT19	47502	48078	1581	-	.	ID="HAT-N13_AP";Tend="626";Tstart="1";shortTE="F";uid="c8a7cd59-e514-436d-8c23-7c0a04eee8ff"
VSBQ01000313.1	RepeatMasker	DNA	24894	25011	479	-	.	ID="RND-5_FAMILY-776";Tend="168";Tstart="52";shortTE="F";uid="1c425d4c-3141-4919-8567-140a409d2c7d"
VSBQ01000313.1	RepeatMasker	DNA	35858	36307	1066	-	.	ID="DNA4-3_AP";Tend="630";Tstart="172";shortTE="F";uid="81b4bc85-52c0-4ecb-b17b-e9a4664cdb00"
VSBQ01000313.1	RepeatMasker	RC/Helitron	69682	69905	1661	-	.	ID="RND-4_FAMILY-43";Tend="1254";Tstart="1014";shortTE="F";uid="86b0310e-f512-4361-8696-8c840e8ac4b4"
VSBQ01000313.1	RepeatMasker	DNA/Ginger-1	95142	95340	1436	-	.	ID="RND-5_FAMILY-8248";Tend="1374";Tstart="1176";shortTE="F";uid="2d2caf71-ff2a-494f-986a-87dc068f4477"
VSBQ01000313.1	RepeatMasker	DNA	327284	327551	970	-	.	ID="TTAA27_AP";Tend="275";Tstart="1";shortTE="F";uid="a4e2d178-ece6-4044-a409-c530dd07ba08"
VSBQ01000313.1	RepeatMasker	DNA/hAT?	69351	69677	1987	-	.	ID="rnd-1_family-36";Tend="1617";Tstart="1351";shortTE="F";uid="bf219b6b-1261-449c-a14b-d856e257c942"
VSBQ01000313.1	RepeatMasker	DNA/hAT-Tip100	117086	117262	432	-	.	ID="RND-5_FAMILY-3197";Tend="1166";Tstart="1017";shortTE="F";uid="2fe44723-e012-4402-be75-88d3b32f2fec"
VSBQ01000313.1	RepeatMasker	DNA/hAT-Ac	223773	223882	644	-	.	ID="RND-5_FAMILY-3680";Tend="725";Tstart="608";shortTE="F";uid="a107199d-aab0-40c7-b48e-d2a4ab0459a2"
VSBQ01000313.1	RepeatMasker	DNA/Ginger	200856	201138	1537	-	.	ID="RND-1_FAMILY-259";Tend="862";Tstart="587";shortTE="F";uid="8b1b8cb5-e8a2-4b6b-83f6-cee77729f49c"
VSBQ01000313.1	RepeatMasker	Unknown	90280	90603	1054	-	.	ID="RND-6_FAMILY-2497";Tend="674";Tstart="348";shortTE="F";uid="09e33f6c-4021-4093-9317-8b4b9b120347"
VSBQ01000313.1	RepeatMasker	Unknown	126767	126902	423	-	.	ID="RND-6_FAMILY-13755";Tend="636";Tstart="526";shortTE="F";uid="b2d041a7-0e66-4d71-9c65-2f8634e348ab"
VSBQ01000313.1	RepeatMasker	DNA/hAT-Tip100	49076	49352	833	-	.	ID="RND-5_FAMILY-777";Tend="2578";Tstart="2265";shortTE="F";uid="dc31f0dd-7034-4f26-82ca-2b5eccceb88a"
VSBQ01000313.1	RepeatMasker	RC/Helitron	106842	107076	2014	-	.	ID="RND-1_FAMILY-319";Tend="1582";Tstart="1348";shortTE="F";uid="586ad628-4680-4873-8d49-9c03a4045605"
VSBQ01000313.1	RepeatMasker	Unknown	208293	208497	1004	-	.	ID="RND-6_FAMILY-989";Tend="955";Tstart="763";shortTE="F";uid="379d7189-02a1-42bf-8f46-232380343326"
VSBQ01000313.1	RepeatMasker	DNA/hAT-hAT19	138970	139204	814	-	.	ID="DNA8-64B_AP";Tend="261";Tstart="1";shortTE="F";uid="7ebfc596-a43c-4095-b8a0-f5c568f3e425"
VSBQ01000313.1	RepeatMasker	DNA/Kolobok-E	26648	26840	654	-	.	ID="RND-5_FAMILY-3712";Tend="1049";Tstart="857";shortTE="F";uid="d0487014-4370-47fd-89bb-b3c9d32f839f"
VSBQ01000313.1	RepeatMasker	DNA/hAT-hAT19	157301	157496	401	-	.	ID="HAT-N4_AP";Tend="807";Tstart="605";shortTE="F";uid="970a9ccb-38e1-4607-a14f-3bf78c8e42db"
VSBQ01000313.1	RepeatMasker	DNA/hAT?	56848	57011	591	-	.	ID="RND-1_FAMILY-36";Tend="1055";Tstart="902";shortTE="F";uid="717db5f6-2ac2-4fe8-aac1-0995d72c9e7e"
VSBQ01000313.1	RepeatMasker	Unknown	143087	143269	1340	-	.	ID="RND-1_FAMILY-13";Tend="1552";Tstart="962";shortTE="F";uid="a60d3d6f-8ec6-429a-ae41-2a33768bb2d0"
VSBQ01000313.1	RepeatMasker	Unknown	240307	240638	625	-	.	ID="RND-1_FAMILY-8";Tend="1247";Tstart="885";shortTE="F";uid="6c207f96-af0a-4b54-bfca-cb77fc7aceb8"
VSBQ01000313.1	RepeatMasker	DNA/Ginger	288460	289340	3752	-	.	ID="RND-1_FAMILY-259";Tend="1508";Tstart="589";shortTE="F";uid="444fc45a-3440-47cd-85a6-39bc6f6f840b"
VSBQ01000313.1	RepeatMasker	DNA	214777	214883	511	-	.	ID="RND-6_FAMILY-13352";Tend="1718";Tstart="1604";shortTE="F";uid="5e3e01eb-7873-4563-aac7-5884068de31c"
VSBQ01000313.1	RepeatMasker	DNA/Ginger	126059	126399	1301	-	.	ID="RND-1_FAMILY-259";Tend="1012";Tstart="606";shortTE="F";uid="a7c854fe-9a63-4e1c-9535-7a49680226d3"
VSBQ01000313.1	RepeatMasker	Unknown	243898	244174	1245	-	.	ID="RND-5_FAMILY-383";Tend="1210";Tstart="965";shortTE="F";uid="0f3c0d02-5d58-438a-a6db-424e5a80599d"
VSBQ01000313.1	RepeatMasker	Unknown	332345	333185	3464	-	.	ID="RND-1_FAMILY-191";Tend="1456";Tstart="604";shortTE="F";uid="ce6aea02-b1cf-42b4-b75b-c15487bea46d"
VSBQ01000313.1	RepeatMasker	DNA/Kolobok-E	200386	200779	1892	-	.	ID="KOLOBOKE-3_AP";Tend="2176";Tstart="1780";shortTE="F";uid="ae550b60-814d-4432-989d-1a6c71872f06"
VSBQ01000313.1	RepeatMasker	Retroposon?	335935	336176	1403	-	.	ID="RND-6_FAMILY-1845";Tend="1127";Tstart="886";shortTE="F";uid="bec1006c-c819-43a2-bd99-5069474f5839"
VSBQ01000313.1	RepeatMasker	DNA/Ginger	169698	170637	4804	-	.	ID="RND-1_FAMILY-259";Tend="1535";Tstart="589";shortTE="F";uid="6b1e6ebe-9d0a-49d7-b827-8992a16acc29"
VSBQ01000313.1	RepeatMasker	Retroposon	120451	121882	8209	-	.	ID="RND-1_FAMILY-286";Tend="2112";Tstart="569";shortTE="F";uid="296b6b4e-3678-4a70-af25-cfa31f806af4"
VSBQ01000313.1	RepeatMasker	Unknown	143568	144028	1923	-	.	ID="RND-5_FAMILY-3154";Tend="1322";Tstart="734";shortTE="F";uid="437acf51-04d0-4b71-84c9-6f42c7601312"
VSBQ01000313.1	RepeatMasker	Retroposon?	187728	188042	1085	-	.	ID="RND-6_FAMILY-7125";Tend="632";Tstart="255";shortTE="F";uid="7eed1788-0ccc-4964-ae12-71131f37f7c4"
VSBQ01000313.1	RepeatMasker	Retroposon?	100357	101195	1590	-	.	ID="SINE2-1_AP";Tend="1768";Tstart="852";shortTE="F";uid="45fbdc85-894b-4309-a9d7-5b19e482dfa9"
VSBQ01000313.1	RepeatMasker	Unknown	146462	147067	1092	-	.	ID="RND-6_FAMILY-3198";Tend="914";Tstart="372";shortTE="F";uid="57401cc2-e00f-4344-b443-121ceab21338"
VSBQ01000313.1	RepeatMasker	DNA	319026	319211	441	-	.	ID="RND-6_FAMILY-655";Tend="663";Tstart="506";shortTE="F";uid="67ca5e05-b0d8-41f6-bda3-607ca9ef75bb"
VSBQ01000313.1	RepeatMasker	DNA/Kolobok-E	34089	34205	501	-	.	ID="RND-4_FAMILY-171";Tend="1175";Tstart="1055";shortTE="F";uid="829df271-0241-40e2-99a8-c47638058cd1"
VSBQ01000313.1	RepeatMasker	Retroposon?	62555	63374	2563	-	.	ID="SINE2-1_AP";Tend="1770";Tstart="857";shortTE="F";uid="2d5b2d52-8a16-4f48-ac76-3c9d7655b97d"
VSBQ01000313.1	RepeatMasker	DNA/hAT-Tip100	214418	214767	2046	-	.	ID="RND-5_FAMILY-2576";Tend="1660";Tstart="1334";shortTE="F";uid="02d594de-5762-406d-b697-cc47ec46a2fa"
VSBQ01000313.1	RepeatMasker	Unknown	61972	62276	1960	-	.	ID="RND-6_FAMILY-5141";Tend="1221";Tstart="913";shortTE="F";uid="59ad925b-6c4c-4bb8-ad9e-542d0145667a"
VSBQ01000313.1	RepeatMasker	Unknown	325032	325233	565	-	.	ID="RND-1_FAMILY-228";Tend="1150";Tstart="946";shortTE="F";uid="c0fc64d3-752e-4e70-8dea-4f9b77f5400c"
VSBQ01000313.1	RepeatMasker	LINE/RTE-BovB	172023	172510	576	-	.	ID="RTE-14_LMI";Tend="3315";Tstart="2842";shortTE="F";uid="63311312-2f94-4f63-b4c2-fb79d38bc0e6"
VSBQ01000313.1	RepeatMasker	Unknown	69908	70511	4201	-	.	ID="RND-5_FAMILY-1688";Tend="1747";Tstart="1116";shortTE="F";uid="15c6172a-f3e7-4585-b12d-b750e3a1a239"
VSBQ01000313.1	RepeatMasker	LINE/I-Jockey	222476	222974	4124	-	.	ID="RND-5_FAMILY-758";Tend="1490";Tstart="988";shortTE="F";uid="911fe3f2-7ac2-4f8e-b8d0-82b759bd82a8"
VSBQ01000313.1	RepeatMasker	DNA/Ginger-1	13314	14333	3382	-	.	ID="RND-6_FAMILY-1155";TEgroup="ctg_313%7CRND-6_FAMILY-1155%7C1";Tend="2089";Tstart="808";shortTE="F";uid="ba560ae2-aca9-4d8d-9f6f-a368eb5f30f2"
VSBQ01000313.1	RepeatMasker	DNA/Ginger-1	132197	132598	2868	-	.	ID="RND-6_FAMILY-1155";Tend="1204";Tstart="801";shortTE="F";uid="355040c4-7b3b-410b-bfb8-09ec0a640a27"
VSBQ01000313.1	RepeatMasker	Unknown	329483	329729	1304	-	.	ID="RND-5_FAMILY-570";Tend="1158";Tstart="926";shortTE="F";uid="1cb21541-2e3b-4198-8e3f-7843f42fe6b5"
VSBQ01000313.1	RepeatMasker	DNA/hAT?	222228	222461	546	-	.	ID="RND-4_FAMILY-532";Tend="1549";Tstart="1333";shortTE="F";uid="659d2459-666d-4e3a-b498-4fb86f09dd66"
VSBQ01000313.1	RepeatMasker	DNA/Ginger-1	139787	140655	4132	-	.	ID="rnd-6_family-1155";Tend="1668";Tstart="805";shortTE="F";uid="eefa853a-ca6f-48a4-ac0d-bff96a9dcd66"
VSBQ01000313.1	RepeatMasker	DNA/Ginger-1	82052	82574	2953	-	.	ID="RND-6_FAMILY-1155";Tend="1349";Tstart="810";shortTE="F";uid="5aa22d8f-de0f-4e91-95d3-ae5bf5456d8b"
VSBQ01000313.1	RepeatMasker	Unknown	168035	168182	436	-	.	ID="RND-5_FAMILY-1720";Tend="1541";Tstart="1404";shortTE="F";uid="10790ff0-a53b-4957-a37b-d7abe1f1a012"
VSBQ01000313.1	RepeatMasker	Retroposon?	141909	142105	574	-	.	ID="RND-4_FAMILY-1269";TEgroup="ctg_313%7CRND-4_FAMILY-1269%7C1";Tend="1423";Tstart="1281";shortTE="F";uid="365bbb50-131f-49a8-991f-e170bd0b7de3"
VSBQ01000313.1	RepeatMasker	Unknown	158101	158252	833	-	.	ID="RND-1_FAMILY-196";Tend="492";Tstart="342";shortTE="F";uid="4e0ac642-436d-4fcc-a360-2d6ca0f06ba4"
VSBQ01000313.1	RepeatMasker	DNA/Ginger-1	127404	127990	3793	-	.	ID="RND-5_FAMILY-8248";Tend="1375";Tstart="801";shortTE="F";uid="14e295d6-1c98-4a71-a4d1-07ab02bdc924"
VSBQ01000313.1	RepeatMasker	DNA	140645	140819	576	-	.	ID="RND-1_FAMILY-269";Tend="924";Tstart="752";shortTE="F";uid="ce5699d6-ad9f-4a1d-94ac-0bc6a45acf34"
VSBQ01000313.1	RepeatMasker	DNA/MULE-NOF	331774	331893	889	-	.	ID="RND-6_FAMILY-28822";Tend="1148";Tstart="1036";shortTE="F";uid="ad91d2d6-66ca-4d32-b192-10b5d5cba293"
VSBQ01000313.1	RepeatMasker	Retroposon?	205113	205352	1181	-	.	ID="RND-6_FAMILY-5571";Tend="1277";Tstart="690";shortTE="F";uid="af63bb9b-39cb-4c9a-ac52-72b43b945186"
VSBQ01000313.1	RepeatMasker	DNA/Kolobok-E	229147	229894	4734	-	.	ID="RND-1_FAMILY-153";Tend="2175";Tstart="1404";shortTE="F";uid="7c36003e-3972-471e-b159-7dbcf6713bc1"
VSBQ01000313.1	RepeatMasker	Unknown	71512	72032	4247	-	.	ID="RND-5_FAMILY-1688";Tend="1137";Tstart="617";shortTE="F";uid="7ffffa20-d76a-4e05-b4fb-c65d7b013500"
VSBQ01000313.1	RepeatMasker	LTR/Gypsy	325478	326380	6858	-	.	ID="RND-1_FAMILY-225";Tend="1826";Tstart="910";shortTE="F";uid="71abe3ff-cd08-4198-957e-f36e8c071292"
VSBQ01000313.1	RepeatMasker	Unknown	226951	227341	1804	-	.	ID="RND-6_FAMILY-7042";Tend="1365";Tstart="983";shortTE="F";uid="b37a7941-704d-438d-888a-7259c8bb4d5e"
VSBQ01000313.1	RepeatMasker	Unknown	117736	117908	562	-	.	ID="RND-6_FAMILY-20080";Tend="1272";Tstart="1086";shortTE="F";uid="39ec00a4-a0da-433f-8c68-64f02929f971"
VSBQ01000313.1	RepeatMasker	DNA	297300	297602	1115	-	.	ID="dna4-2_ap";Tend="266";Tstart="1";shortTE="F";uid="84d04ece-d6f9-48fe-b77b-df61ea55169e"
VSBQ01000313.1	RepeatMasker	Retroposon?	26857	27168	459	-	.	ID="RND-6_FAMILY-5081";Tend="1800";Tstart="1271";shortTE="F";uid="58e5f055-7097-43cd-afd2-efc0e9d05068"
VSBQ01000313.1	RepeatMasker	DNA/Kolobok-E	187982	188245	1181	-	.	ID="KOLOBOKE-2_AP";Tend="1379";Tstart="1119";shortTE="F";uid="0ae9d335-3896-451f-8a5d-05564f6b2ff9"
VSBQ01000313.1	RepeatMasker	DNA/hAT-hAT19	223959	224167	547	-	.	ID="RND-6_FAMILY-4993";Tend="1192";Tstart="981";shortTE="F";uid="7eb25a1f-b2a9-4f42-92e5-a3613088237f"
VSBQ01000313.1	RepeatMasker	DNA	170685	170822	792	-	.	ID="ttaa3b_ap";Tend="137";Tstart="3";shortTE="F";uid="78a5d348-985f-4c33-993b-3230f97ffac1"
VSBQ01000313.1	RepeatMasker	DNA/Ginger-1	99226	99965	3787	-	.	ID="RND-6_FAMILY-1155";Tend="1608";Tstart="807";shortTE="F";uid="6afeb8e1-8e30-4e98-a2bd-0c9825154ee9"
VSBQ01000313.1	RepeatMasker	DNA	204477	204779	829	-	.	ID="DNA4-3_AP";Tend="511";Tstart="237";shortTE="F";uid="0afdcfb4-f4ad-414a-941c-1ffeee83df97"
VSBQ01000313.1	RepeatMasker	DNA	5552	5838	989	-	.	ID="DNAX-2_AP";Tend="467";Tstart="186";shortTE="F";uid="ff017a85-3fa6-4c14-a74e-4bb87aa7dd66"
VSBQ01000313.1	RepeatMasker	DNA/Kolobok-E	63377	63572	529	-	.	ID="RND-6_FAMILY-11301";Tend="895";Tstart="700";shortTE="F";uid="6c09c897-85ef-4ea1-903c-b68928e9f1ee"
VSBQ01000313.1	RepeatMasker	Retroposon?	127953	128195	972	-	.	ID="RND-6_FAMILY-12621";TEgroup="ctg_313%7CRND-6_FAMILY-12621%7C1";Tend="1102";Tstart="908";shortTE="F";uid="6b56faf5-aae7-4064-8430-a97fd40c5e87"
VSBQ01000313.1	RepeatMasker	DNA/Ginger-1	175316	175939	3159	-	.	ID="RND-6_FAMILY-1155";Tend="2283";Tstart="1542";shortTE="F";uid="5e68e514-2207-4a2f-a796-0648bc4ef254"
VSBQ01000313.1	RepeatMasker	DNA/hAT	335023	335262	1487	-	.	ID="DNA8-38_AP";Tend="257";Tstart="1";shortTE="F";uid="c1e76e2e-7fa0-49ca-85b5-e447f19a65fc"
VSBQ01000313.1	RepeatMasker	DNA/Ginger-1	164710	166124	10306	-	.	ID="RND-6_FAMILY-1155";Tend="2261";Tstart="808";shortTE="F";uid="7dceccb5-c815-4650-ad86-a82b9ab5dfd7"
VSBQ01000313.1	RepeatMasker	Unknown	220498	220752	1961	-	.	ID="RND-5_FAMILY-10452";Tend="1160";Tstart="906";shortTE="F";uid="73ce0259-9728-483d-8096-d9a34ddd39aa"
VSBQ01003130.1	RepeatMasker	Unknown	1	957	6449	+	.	ID="RND-6_FAMILY-14571";Tend="1844";Tstart="898";shortTE="F";uid="030e5347-51cc-4477-8f78-337fae8468d7"
VSBQ01003131.1	RepeatMasker	DNA	190	1226	9027	-	.	ID="RND-6_FAMILY-1816";Tend="1033";Tstart="1";shortTE="F";uid="ce0c1141-130b-4b08-965b-e8b6530d7fba"
VSBQ01003134.1	RepeatMasker	LINE/CR1	291	967	1400	+	.	ID="RND-5_FAMILY-836";Tend="963";Tstart="48";shortTE="F";uid="63c4a551-0b20-4960-b228-7bfec48ab9c9"
VSBQ01003135.1	RepeatMasker	DNA/hAT	90	364	1287	+	.	ID="HAT-9_AP";Tend="242";Tstart="1";shortTE="F";uid="34a9c58a-e5ef-4ae2-b43e-1241b1aafa17"
VSBQ01003135.1	RepeatMasker	DNA/Kolobok-E	475	1900	9898	+	.	ID="RND-6_FAMILY-11301";Tend="2062";Tstart="607";shortTE="F";uid="c90b0673-7e2f-431c-a5ff-e7a21de665d2"
VSBQ01003135.1	RepeatMasker	DNA/hAT-hAT19	374	559	633	-	.	ID="HAT-N18_AP";Tend="807";Tstart="619";shortTE="F";uid="9df087d8-78ae-4279-9e20-f47f7c55537d"
VSBQ01003136.1	RepeatMasker	DNA/Ginger	326	1589	7533	+	.	ID="RND-6_FAMILY-7106";Tend="1949";Tstart="700";shortTE="F";uid="671dedec-b687-407c-bc0a-2f38047eda30"
VSBQ01003136.1	RepeatMasker	Retroposon?	68	1050	8199	-	.	ID="RND-1_FAMILY-101";Tend="983";Tstart="1";shortTE="F";uid="82623a98-2878-40af-94e8-36c4f9636b0d"
VSBQ01003136.1	RepeatMasker	DNA/Ginger-1	1154	1816	4392	-	.	ID="RND-6_FAMILY-1155";Tend="1987";Tstart="1329";shortTE="F";uid="06efd167-9ebb-4d75-b68e-1bd40c3c117b"
VSBQ01003137.1	RepeatMasker	Unknown	372	783	1693	+	.	ID="RND-1_FAMILY-1";Tend="2574";Tstart="2164";shortTE="F";uid="5446238f-4898-425d-bff2-743f377c3173"
VSBQ01003137.1	RepeatMasker	Unknown	375	1696	6250	-	.	ID="RND-1_FAMILY-0";TEgroup="ctg_3137%7CRND-1_FAMILY-0%7C1";Tend="1602";Tstart="38";shortTE="F";uid="b79c96c8-3cbb-4c1a-9d31-8209061a178f"
VSBQ01003137.1	RepeatMasker	DNA	1740	1898	1322	-	.	ID="RND-1_FAMILY-84";Tend="846";Tstart="688";shortTE="F";uid="6139da61-0bdc-4c86-b029-24d9ffbdf124"
VSBQ01003138.1	RepeatMasker	DNA	1035	1357	853	+	.	ID="RND-6_FAMILY-3597";Tend="1035";Tstart="798";shortTE="F";uid="34c3fac2-5ad9-4f25-851c-65821747e482"
VSBQ01003138.1	RepeatMasker	Unknown	878	994	461	+	.	ID="RND-1_FAMILY-271";Tend="1284";Tstart="1157";shortTE="F";uid="72907778-e296-43e9-8be0-f455ad61a003"
VSBQ01003138.1	RepeatMasker	Unknown	993	1311	2651	-	.	ID="RND-5_FAMILY-2460";Tend="506";Tstart="189";shortTE="F";uid="f72f157e-5593-4716-a712-2a172cc8781c"
VSBQ01003138.1	RepeatMasker	DNA/P	1	483	4089	-	.	ID="RND-6_FAMILY-6570";Tend="482";Tstart="1";shortTE="F";uid="99c75fb0-2656-42df-a660-c14e865a67e0"
VSBQ01003139.1	RepeatMasker	Unknown	1	1899	9044	-	.	ID="RND-5_FAMILY-4821";Tend="1571";Tstart="1";shortTE="F";uid="9d9a8b27-785b-4100-8358-54c8b46cb2e2"
VSBQ01000314.1	RepeatMasker	DNA	76173	76397	438	+	.	ID="dna4-1_ap";Tend="641";Tstart="410";shortTE="F";uid="39c8a163-e7ea-426e-9179-49d758a6a158"
VSBQ01000314.1	RepeatMasker	DNA/Kolobok-E	161245	161398	422	+	.	ID="RND-6_FAMILY-30263";Tend="1589";Tstart="1443";shortTE="F";uid="f4e3d7b3-21f7-4497-bbe8-8bdd270ff417"
VSBQ01000314.1	RepeatMasker	Unknown	91933	92294	1503	+	.	ID="RND-6_FAMILY-5141";Tend="1274";Tstart="921";shortTE="F";uid="2d760cfa-21b0-434d-920d-f7412422f1dc"
VSBQ01000314.1	RepeatMasker	DNA/TcMar-Tc1	283849	284330	689	+	.	ID="RND-5_FAMILY-1016";Tend="1279";Tstart="799";shortTE="F";uid="d955c451-03b7-4f6f-a235-d8c82cad6036"
VSBQ01000314.1	RepeatMasker	Retroposon?	199828	200110	701	+	.	ID="SINE2-1_AP";Tend="1454";Tstart="1187";shortTE="F";uid="9a186475-be7e-4ac1-876c-3bd3f855a4f0"
VSBQ01000314.1	RepeatMasker	DNA	247854	248016	843	+	.	ID="DNA8-27_AP";Tend="544";Tstart="359";shortTE="F";uid="81dced58-d897-41ca-9041-a1c7cdacf637"
VSBQ01000314.1	RepeatMasker	Retroposon?	67462	68267	3052	+	.	ID="RND-6_FAMILY-6067";Tend="1729";Tstart="918";shortTE="F";uid="584dde7b-0554-4d66-b8d4-0ce628af20f5"
VSBQ01000314.1	RepeatMasker	LINE/R1	36905	37053	449	+	.	ID="RND-6_FAMILY-146";Tend="1577";Tstart="1430";shortTE="F";uid="40277862-7cb9-44d1-aa64-e6c319bc8f82"
VSBQ01000314.1	RepeatMasker	DNA/Ginger	229803	229995	430	+	.	ID="RND-1_FAMILY-259";Tend="930";Tstart="683";shortTE="F";uid="f36d9b55-5058-4dab-9a98-54c6d82939da"
VSBQ01000314.1	RepeatMasker	Unknown	174393	174615	1475	+	.	ID="RND-1_FAMILY-359";Tend="999";Tstart="779";shortTE="F";uid="b7c70098-91eb-4acc-a9bb-268c2e619e39"
VSBQ01000314.1	RepeatMasker	LINE/CR1	184084	185699	10578	+	.	ID="RND-6_FAMILY-72";Tend="1509";Tstart="1";shortTE="F";uid="01548411-977b-46ca-ae05-9ab9a149ff47"
VSBQ01000314.1	RepeatMasker	LINE/CR1	115482	116048	1239	+	.	ID="RND-5_FAMILY-836";Tend="933";Tstart="361";shortTE="F";uid="0bec6355-2dbf-4687-8ef4-53eacf3b0ac0"
VSBQ01000314.1	RepeatMasker	DNA/hAT	305693	305845	485	+	.	ID="RND-5_FAMILY-244";Tend="1401";Tstart="1264";shortTE="F";uid="00848207-8f92-46fa-88bb-24cc2e5c637b"
VSBQ01000314.1	RepeatMasker	DNA/Ginger	320989	321261	909	+	.	ID="RND-1_FAMILY-259";Tend="998";Tstart="643";shortTE="F";uid="b3983bd8-4259-46bd-b6d9-57530e015201"
VSBQ01000314.1	RepeatMasker	Unknown	169835	170026	744	+	.	ID="RND-6_FAMILY-764";Tend="1105";Tstart="927";shortTE="F";uid="ccfd0ad4-91ed-4f74-9e53-f95a65b0aa04"
VSBQ01000314.1	RepeatMasker	Retroposon?	230069	230250	725	+	.	ID="RND-6_FAMILY-29584";Tend="965";Tstart="776";shortTE="F";uid="8b61b320-aaf2-44a2-a73c-295d19a1c72d"
VSBQ01000314.1	RepeatMasker	DNA	16140	16265	792	+	.	ID="RND-6_FAMILY-2470";Tend="1122";Tstart="1000";shortTE="F";uid="6b5202f5-13ee-406d-ad00-2cc26fb1977c"
VSBQ01000314.1	RepeatMasker	DNA/Ginger	68543	69066	3331	+	.	ID="RND-6_FAMILY-7106";Tend="1634";Tstart="1099";shortTE="F";uid="499d3b34-1050-455c-a967-f05da6913df2"
VSBQ01000314.1	RepeatMasker	Retroposon?	143190	143677	897	+	.	ID="RND-5_FAMILY-3556";Tend="1562";Tstart="1023";shortTE="F";uid="c368d847-1b52-4245-b72f-9f7678ff4bc3"
VSBQ01000314.1	RepeatMasker	DNA	11274	11721	2042	+	.	ID="TTAA3_AP";Tend="419";Tstart="10";shortTE="F";uid="c0493e3d-fd66-4c7c-964f-a1fedaf6571c"
VSBQ01000314.1	RepeatMasker	DNA/hAT-hAT19	198423	198592	524	+	.	ID="DNA8-64_AP";Tend="170";Tstart="1";shortTE="F";uid="3df3e25a-19bc-41da-b327-8d6ee3ccafbb"
VSBQ01000314.1	RepeatMasker	DNA	308205	308574	2054	+	.	ID="TTAA3_AP";Tend="429";Tstart="53";shortTE="F";uid="ffccbad2-8c83-4ff7-9ae1-253986e87179"
VSBQ01000314.1	RepeatMasker	Unknown	238419	238686	882	+	.	ID="RND-5_FAMILY-2671";Tend="1204";Tstart="937";shortTE="F";uid="b16917d1-6674-4ed9-bc47-3fc1376602f6"
VSBQ01000314.1	RepeatMasker	DNA/Ginger-1	222954	223459	2460	+	.	ID="RND-6_FAMILY-1155";Tend="1274";Tstart="775";shortTE="F";uid="e2a4e921-d36a-40ae-957f-8cbb5ea14079"
VSBQ01000314.1	RepeatMasker	Unknown	246030	246367	434	+	.	ID="RND-6_FAMILY-1192";Tend="692";Tstart="358";shortTE="F";uid="d6f93967-cdea-4901-9eef-316611b7795b"
VSBQ01000314.1	RepeatMasker	Unknown	22545	23417	522	+	.	ID="RND-6_FAMILY-14411";Tend="1973";Tstart="710";shortTE="F";uid="386f93c7-1f61-4438-a2f4-cdcb08829f3e"
VSBQ01000314.1	RepeatMasker	RC/Helitron	102326	102598	2278	+	.	ID="RND-1_FAMILY-115";Tend="1110";Tstart="839";shortTE="F";uid="9b4f5549-955e-48d5-b954-5d81f21b400e"
VSBQ01000314.1	RepeatMasker	Unknown	117900	119615	11884	+	.	ID="RND-5_FAMILY-901";Tend="2357";Tstart="676";shortTE="F";uid="181e9f8d-60dc-4d73-b1c4-4f0a4aae419f"
VSBQ01000314.1	RepeatMasker	DNA	104101	104527	3191	+	.	ID="TTAA6_AP";Tend="431";Tstart="2";shortTE="F";uid="2f4616d9-4307-4214-9a76-a7989e85fe7b"
VSBQ01000314.1	RepeatMasker	DNA/Kolobok-T2	253763	254300	1229	+	.	ID="KOLOBOK-2_AP";TEgroup="ctg_314%7CKOLOBOK-2_AP%7C1";Tend="383";Tstart="71";shortTE="F";uid="88d3b145-d74f-42bc-bf99-4a7625c241ca"
VSBQ01000314.1	RepeatMasker	Unknown	221723	221910	472	+	.	ID="RND-4_FAMILY-266";Tend="1595";Tstart="1424";shortTE="F";uid="dd98da69-ac21-43f9-babc-605715fc88aa"
VSBQ01000314.1	RepeatMasker	Unknown	12055	12835	5545	+	.	ID="RND-1_FAMILY-403";Tend="1635";Tstart="835";shortTE="F";uid="6eebe4ba-9dce-4894-82da-87d34ea4272f"
VSBQ01000314.1	RepeatMasker	DNA/Ginger	42840	42951	822	+	.	ID="RND-1_FAMILY-259";Tend="1983";Tstart="1872";shortTE="F";uid="5c3cdf69-8c42-40d0-91c0-4fe832476885"
VSBQ01000314.1	RepeatMasker	DNA/Ginger-1	229278	229807	1398	+	.	ID="RND-6_FAMILY-1155";TEgroup="ctg_314%7CRND-6_FAMILY-1155%7C2";Tend="1718";Tstart="802";shortTE="F";uid="59f922ef-72c2-4894-a868-0ed92e4e870c"
VSBQ01000314.1	RepeatMasker	Retroposon?	142039	142202	994	+	.	ID="RND-1_FAMILY-185";Tend="1637";Tstart="1472";shortTE="F";uid="87a41e48-ba62-4917-8fc0-6148717969a0"
VSBQ01000314.1	RepeatMasker	DNA/MULE-MuDR	93752	93937	704	+	.	ID="MUDR5X_AP";Tend="660";Tstart="474";shortTE="F";uid="18104a89-e485-4ae0-ad5d-a8bbaae73a24"
VSBQ01000314.1	RepeatMasker	DNA	66818	66998	508	+	.	ID="RND-4_FAMILY-398";Tend="1157";Tstart="978";shortTE="F";uid="2d2e68db-504d-40ae-a8fc-7aef6d37264e"
VSBQ01000314.1	RepeatMasker	DNA/Ginger-1	64167	64270	585	+	.	ID="RND-6_FAMILY-1155";Tend="1181";Tstart="1079";shortTE="F";uid="06f2ee6b-ae17-4600-b5e2-78eaf0627144"
VSBQ01000314.1	RepeatMasker	Unknown	31587	31726	800	+	.	ID="RND-5_FAMILY-1894";Tend="1571";Tstart="1433";shortTE="F";uid="0e0b71b5-e217-4001-ad2c-4971908389a8"
VSBQ01000314.1	RepeatMasker	Unknown	236031	237834	6933	+	.	ID="RND-1_FAMILY-381";TEgroup="ctg_314%7CRND-1_FAMILY-381%7C1";Tend="2304";Tstart="811";shortTE="F";uid="6ab22dd9-ddf4-4ec3-9096-c5ed42ad153f"
VSBQ01000314.1	RepeatMasker	LINE/CR1	78196	78857	1279	+	.	ID="RND-6_FAMILY-12514";Tend="2400";Tstart="1711";shortTE="F";uid="6ef43492-ebf3-4a37-963b-c2ea3debd286"
VSBQ01000314.1	RepeatMasker	DNA/Kolobok-E	230877	230978	411	+	.	ID="RND-6_FAMILY-8498";Tend="483";Tstart="384";shortTE="F";uid="bb2b9682-75ff-46a3-baca-d7c54bc361fa"
VSBQ01000314.1	RepeatMasker	DNA/Ginger-1	113039	113672	1057	+	.	ID="RND-6_FAMILY-1155";Tend="1696";Tstart="1054";shortTE="F";uid="a90980f4-c6ee-4f85-b885-e70f6fb2f1e2"
VSBQ01000314.1	RepeatMasker	DNA/hAT	73337	73540	991	+	.	ID="RND-5_FAMILY-1341";Tend="1416";Tstart="1239";shortTE="F";uid="4da732c7-31a8-4dc7-b314-7989712e3189"
VSBQ01000314.1	RepeatMasker	LINE/CR1	76460	77904	5573	+	.	ID="RND-6_FAMILY-12514";Tend="1434";Tstart="17";shortTE="F";uid="75102301-025e-4f2f-a143-65dbff839427"
VSBQ01000314.1	RepeatMasker	DNA	210007	210375	2267	+	.	ID="ttaa3b_ap";Tend="416";Tstart="28";shortTE="F";uid="53be1dd7-2e20-44a3-8252-b1cf57dd46b1"
VSBQ01000314.1	RepeatMasker	Unknown	34698	35842	6512	+	.	ID="RND-6_FAMILY-7044";Tend="1613";Tstart="459";shortTE="F";uid="ccd619ce-9207-41ea-8551-b3e567739789"
VSBQ01000314.1	RepeatMasker	DNA/Kolobok-E	181638	183082	10709	+	.	ID="RND-6_FAMILY-11301";Tend="2199";Tstart="751";shortTE="F";uid="6e6da998-38a6-4d49-b632-daf2f76a1cf0"
VSBQ01000314.1	RepeatMasker	Retroposon?	148429	148941	3038	+	.	ID="SINE2-1_AP";Tend="570";Tstart="1";shortTE="F";uid="c3b76232-46a6-4004-985c-1e4318640e5d"
VSBQ01000314.1	RepeatMasker	DNA/hAT-hAT19	148939	149153	1191	+	.	ID="DNA8-96_AP";Tend="641";Tstart="439";shortTE="F";uid="9e2df627-2e5e-4b4e-8778-282f64748742"
VSBQ01000314.1	RepeatMasker	Unknown	288769	288983	1291	+	.	ID="RND-6_FAMILY-6068";Tend="994";Tstart="783";shortTE="F";uid="d23d8f56-9ac0-47db-8a4c-a7295834ca9b"
VSBQ01000314.1	RepeatMasker	DNA/hAT	70179	70382	969	+	.	ID="RND-5_FAMILY-1341";Tend="1416";Tstart="1239";shortTE="F";uid="7af466ac-0b4e-4cdb-844c-7e82e487c6c3"
VSBQ01000314.1	RepeatMasker	DNA/hAT	7389	7900	2347	+	.	ID="RND-5_FAMILY-9152";Tend="1309";Tstart="790";shortTE="F";uid="4f4f40d5-02a5-4204-8319-be56c9537c5b"
VSBQ01000314.1	RepeatMasker	DNA/hAT?	15715	16010	1358	+	.	ID="rnd-6_family-11462";Tend="678";Tstart="456";shortTE="F";uid="c9850130-fe20-4fc7-bd44-1f67da5d4bcd"
VSBQ01000314.1	RepeatMasker	Unknown	232296	232523	691	+	.	ID="RND-6_FAMILY-11391";Tend="1772";Tstart="1551";shortTE="F";uid="ce9278b6-a98b-4158-af03-b9b696ce38d2"
VSBQ01000314.1	RepeatMasker	Unknown	165092	165467	834	+	.	ID="RND-5_FAMILY-4859";Tend="422";Tstart="5";shortTE="F";uid="666b4bd0-63d8-467c-be2c-7fd94c7d0b50"
VSBQ01000314.1	RepeatMasker	DNA/Kolobok-E	232690	232934	1424	+	.	ID="RND-6_FAMILY-11301";Tend="2237";Tstart="2008";shortTE="F";uid="38c5dba7-728c-439a-afae-381878ce0bfc"
VSBQ01000314.1	RepeatMasker	Unknown	317899	319026	4299	+	.	ID="RND-1_FAMILY-78";Tend="1203";Tstart="83";shortTE="F";uid="1fbab278-3b9c-457c-8fc6-29d0756c36d9"
VSBQ01000314.1	RepeatMasker	Unknown	11012	11271	1074	+	.	ID="RND-4_FAMILY-4274";Tend="1049";Tstart="805";shortTE="F";uid="8a691286-babe-43ca-8ea7-459a162e3c00"
VSBQ01000314.1	RepeatMasker	Unknown	233604	233855	449	+	.	ID="RND-1_FAMILY-15";Tend="1204";Tstart="940";shortTE="F";uid="19baa1b1-f443-4eaa-b546-2abf679a0b4f"
VSBQ01000314.1	RepeatMasker	DNA/hAT-hAT19	195062	195186	420	+	.	ID="HAT-N4_AP";Tend="570";Tstart="446";shortTE="F";uid="62737ed9-7471-412c-9af3-383111da852f"
VSBQ01000314.1	RepeatMasker	DNA/hAT-Tip100	82457	82796	459	+	.	ID="RND-6_FAMILY-3642";Tend="836";Tstart="499";shortTE="F";uid="2aa3ae72-7ef4-497a-ab7b-983cf18d66db"
VSBQ01000314.1	RepeatMasker	DNA/Ginger	268352	270640	8415	+	.	ID="RND-6_FAMILY-7106";TEgroup="ctg_314%7CRND-6_FAMILY-7106%7C2";Tend="2153";Tstart="701";shortTE="F";uid="913bec3d-d9c3-437c-8586-8c3812fa998c"
VSBQ01000314.1	RepeatMasker	DNA/Ginger	58539	59060	2096	+	.	ID="rnd-1_family-259";Tend="1104";Tstart="576";shortTE="F";uid="ee708825-bb50-4f1f-a24b-bd9b420eeba3"
VSBQ01000314.1	RepeatMasker	DNA/Ginger	232895	232999	431	+	.	ID="RND-1_FAMILY-259";Tend="1105";Tstart="1005";shortTE="F";uid="e88cf593-c135-4e90-a041-6f58c6a99f77"
VSBQ01000314.1	RepeatMasker	DNA/TcMar-Mariner	6406	6605	1273	+	.	ID="RND-6_FAMILY-34018";Tend="1288";Tstart="1094";shortTE="F";uid="7f1ae1ff-97fc-4047-9f3f-c0a3c28b97d0"
VSBQ01000314.1	RepeatMasker	DNA/Ginger	161224	161336	447	+	.	ID="RND-1_FAMILY-259";Tend="1979";Tstart="1856";shortTE="F";uid="18321c5d-e816-4338-8325-65d7020e604d"
VSBQ01000314.1	RepeatMasker	DNA/hAT-Charlie	183210	183468	885	+	.	ID="RND-5_FAMILY-2562";Tend="1224";Tstart="999";shortTE="F";uid="edae39f6-8d8f-4685-a290-d77398aeaa6e"
VSBQ01000314.1	RepeatMasker	LINE/CR1	295081	295277	459	+	.	ID="RND-6_FAMILY-8545";Tend="1117";Tstart="920";shortTE="F";uid="9f2c1501-2c63-475e-a56c-526a9f6ecef6"
VSBQ01000314.1	RepeatMasker	Unknown	180036	180137	430	+	.	ID="RND-6_FAMILY-13210";Tend="355";Tstart="248";shortTE="F";uid="6969316b-911f-454a-88da-2d48e7cb1a0f"
VSBQ01000314.1	RepeatMasker	DNA/hAT-Charlie	23484	23691	628	+	.	ID="RND-6_FAMILY-7768";Tend="2610";Tstart="2433";shortTE="F";uid="780b5024-e2b8-487f-bea6-5ade3ef08a83"
VSBQ01000314.1	RepeatMasker	Retroposon?	160993	161166	471	+	.	ID="RND-6_FAMILY-16210";Tend="1119";Tstart="956";shortTE="F";uid="d9d32a0e-396f-4c4a-bf63-0dba840072f5"
VSBQ01000314.1	RepeatMasker	DNA/Kolobok-E	234583	235145	2510	+	.	ID="KOLOBOKE-3_AP";Tend="2193";Tstart="1628";shortTE="F";uid="fc9b8ea1-0b6d-45e2-9bf4-ed87ab671c94"
VSBQ01000314.1	RepeatMasker	DNA	165469	165866	2064	+	.	ID="TTAA2C_AP";Tend="392";Tstart="1";shortTE="F";uid="ac27cf18-56fc-4cc8-9aea-be987b4c8497"
VSBQ01000314.1	RepeatMasker	Unknown	21908	22532	1794	+	.	ID="RND-6_FAMILY-15389";TEgroup="ctg_314%7CRND-6_FAMILY-15389%7C1";Tend="1616";Tstart="487";shortTE="F";uid="c8930d16-bf88-4834-8b63-a8f9e03d6244"
VSBQ01000314.1	RepeatMasker	Unknown	92772	93121	408	+	.	ID="RND-6_FAMILY-2489";Tend="1221";Tstart="876";shortTE="F";uid="f8225252-09ac-4086-9684-b1f290237347"
VSBQ01000314.1	RepeatMasker	DNA	156491	156707	1635	+	.	ID="DNAX-10_AP";Tend="215";Tstart="3";shortTE="F";uid="06bc0db7-6fa5-4f41-a58a-566542b9a0e7"
VSBQ01000314.1	RepeatMasker	DNA/Ginger-1	212458	213450	5829	+	.	ID="RND-6_FAMILY-1155";TEgroup="ctg_314%7CRND-6_FAMILY-1155%7C1";Tend="2262";Tstart="1113";shortTE="F";uid="def3dd7d-08e6-4784-a05c-561c1fb8aa3d"
VSBQ01000314.1	RepeatMasker	RC/Helitron	69191	69581	515	+	.	ID="RND-5_FAMILY-1400";TEgroup="ctg_314%7CRND-5_FAMILY-1400%7C1";Tend="1653";Tstart="1015";shortTE="F";uid="53088de0-e2c2-4207-9766-16f798c76579"
VSBQ01000314.1	RepeatMasker	DNA/Kolobok-E	249947	250382	1971	+	.	ID="RND-6_FAMILY-30263";Tend="1567";Tstart="1159";shortTE="F";uid="464caee9-ca0d-454d-b9b1-0b8422c932bf"
VSBQ01000314.1	RepeatMasker	Retroposon?	27272	27641	1604	+	.	ID="RND-6_FAMILY-5571";Tend="1242";Tstart="547";shortTE="F";uid="bc6c1ffb-4bf7-432f-ba4b-0116a8f6267b"
VSBQ01000314.1	RepeatMasker	DNA/hAT	93925	94417	629	+	.	ID="DNA8-40_AP";TEgroup="ctg_314%7CDNA8-40_AP%7C1";Tend="380";Tstart="8";shortTE="F";uid="0f04a16a-ebfa-49f1-b74a-056b68ea547c"
VSBQ01000314.1	RepeatMasker	Unknown	285796	286563	4315	+	.	ID="RND-6_FAMILY-6068";Tend="794";Tstart="1";shortTE="F";uid="a835b911-8bdb-4f1b-bef2-eb3635985943"
VSBQ01000314.1	RepeatMasker	DNA	197149	197730	785	+	.	ID="DNA4-3_AP";Tend="637";Tstart="4";shortTE="F";uid="c94126bd-66cd-4f87-8fb2-e4fe1cf99b76"
VSBQ01000314.1	RepeatMasker	DNA/Ginger	193579	193804	584	+	.	ID="RND-6_FAMILY-7106";Tend="2168";Tstart="1959";shortTE="F";uid="6b03cc41-b710-4210-96d9-75174b8491b4"
VSBQ01000314.1	RepeatMasker	Unknown	139530	140550	4040	+	.	ID="RND-6_FAMILY-15389";Tend="1872";Tstart="791";shortTE="F";uid="bd33daab-4f14-4515-8c2d-a5ae54392661"
VSBQ01000314.1	RepeatMasker	DNA/hAT-Tip100	55166	55302	437	+	.	ID="HAT-N16_AP";TEgroup="ctg_314%7CHAT-N16_AP%7C1";Tend="209";Tstart="1";shortTE="T";uid="1bdb8f14-ebc7-4411-9c91-99b37c75875a"
VSBQ01000314.1	RepeatMasker	DNA/Kolobok-E	172190	172777	2761	+	.	ID="RND-6_FAMILY-30263";Tend="1534";Tstart="926";shortTE="F";uid="f2b074af-e033-4be0-b1bd-1a758508503a"
VSBQ01000314.1	RepeatMasker	Retroposon?	3438	3812	1492	+	.	ID="SINE2-1_AP";Tend="1419";Tstart="1050";shortTE="F";uid="66ba0a4c-1074-4146-a9cf-20c15a0936f0"
VSBQ01000314.1	RepeatMasker	DNA/Ginger	180651	181641	6015	+	.	ID="RND-6_FAMILY-7106";Tend="1684";Tstart="700";shortTE="F";uid="823e3ce9-d994-4443-8ddb-2b4bcc847f9e"
VSBQ01000314.1	RepeatMasker	DNA	207683	208003	1645	+	.	ID="TTAA2C_AP";Tend="368";Tstart="1";shortTE="F";uid="8911b379-d0df-4aa2-b42b-1e5ca4826a9e"
VSBQ01000314.1	RepeatMasker	DNA	31734	32200	2145	+	.	ID="TTAA13B_AP";Tend="481";Tstart="8";shortTE="F";uid="365d8c6c-549e-4cb8-b57f-aada030be777"
VSBQ01000314.1	RepeatMasker	DNA	85373	86278	3217	+	.	ID="RND-5_FAMILY-1090";Tend="1774";Tstart="808";shortTE="F";uid="2a5e2f36-398a-4e2e-b815-59293ab96c1f"
VSBQ01000314.1	RepeatMasker	Unknown	26907	27148	424	+	.	ID="RND-6_FAMILY-21404";Tend="1983";Tstart="1745";shortTE="F";uid="c11ba1e1-fa35-4fad-806f-a94c3c7c36a9"
VSBQ01000314.1	RepeatMasker	DNA/hAT-hAT19	187701	187934	670	+	.	ID="RND-1_FAMILY-298";Tend="990";Tstart="774";shortTE="F";uid="398e1ff5-3440-4189-b671-43f4cf31393f"
VSBQ01000314.1	RepeatMasker	DNA/Ginger	223526	224037	439	+	.	ID="RND-6_FAMILY-7106";TEgroup="ctg_314%7CRND-6_FAMILY-7106%7C1";Tend="1675";Tstart="693";shortTE="T";uid="c70dbf76-791e-480f-afa1-70110f9505dd"
VSBQ01000314.1	RepeatMasker	DNA/Ginger-1	307559	308063	3605	+	.	ID="RND-6_FAMILY-1155";Tend="1347";Tstart="840";shortTE="F";uid="5293ce52-f72b-4bac-a68b-768327c4ea61"
VSBQ01000314.1	RepeatMasker	DNA/Kolobok-E	4686	4909	1163	+	.	ID="KOLOBOKE-3_AP";Tend="2173";Tstart="1947";shortTE="F";uid="104e9151-e0c8-4ccf-9239-fed5a6f28a4e"
VSBQ01000314.1	RepeatMasker	DNA/Kolobok-E	198928	199463	2283	+	.	ID="RND-5_FAMILY-9815";Tend="2038";Tstart="1481";shortTE="F";uid="8548e94c-72c5-47e2-8054-5cc02ee86c2c"
VSBQ01000314.1	RepeatMasker	Retroposon?	189131	189579	702	+	.	ID="RND-6_FAMILY-1257";Tend="945";Tstart="711";shortTE="F";uid="1e1585d5-ae9d-4b52-ac4a-8e727aee542f"
VSBQ01000314.1	RepeatMasker	LTR/Gypsy	3796	4695	6766	+	.	ID="RND-1_FAMILY-225";Tend="1822";Tstart="916";shortTE="F";uid="410e7e49-cef0-4ad7-b157-29ff0bc3f6de"
VSBQ01000314.1	RepeatMasker	Unknown	39500	39903	2813	+	.	ID="RND-1_FAMILY-203";Tend="2896";Tstart="2509";shortTE="F";uid="5163e3d4-93ef-4bfc-95f9-a6501352cd42"
VSBQ01000314.1	RepeatMasker	DNA/Ginger	225504	226947	7578	+	.	ID="RND-6_FAMILY-7106";Tend="2163";Tstart="703";shortTE="F";uid="42845b32-e134-4ca4-8c89-de7351a3f457"
VSBQ01000314.1	RepeatMasker	Unknown	140686	140829	509	+	.	ID="RND-6_FAMILY-14411";Tend="1357";Tstart="1203";shortTE="F";uid="b8fbeab9-ef19-45cf-835f-132d7a757bf5"
VSBQ01000314.1	RepeatMasker	DNA/Ginger	71832	72139	1613	+	.	ID="RND-1_FAMILY-259";Tend="1853";Tstart="1532";shortTE="F";uid="0cec2377-1b77-4638-a68f-aa30de6c4ff1"
VSBQ01000314.1	RepeatMasker	Retroposon?	215812	216722	1997	+	.	ID="SINE2-1_AP";Tend="1770";Tstart="864";shortTE="F";uid="6aa52889-ad1f-445d-8505-7c641ed0fe6f"
VSBQ01000314.1	RepeatMasker	Unknown	128815	129354	1759	+	.	ID="RND-6_FAMILY-7866";Tend="1014";Tstart="494";shortTE="F";uid="fefba1c6-ebfc-4259-b9ae-ad78ca757495"
VSBQ01000314.1	RepeatMasker	Unknown	157218	157580	992	+	.	ID="RND-4_FAMILY-802";TEgroup="ctg_314%7CRND-4_FAMILY-802%7C1";Tend="1270";Tstart="995";shortTE="F";uid="f32fde93-cdcb-4250-ab4e-824afcb8ab2f"
VSBQ01000314.1	RepeatMasker	DNA	316370	316511	741	+	.	ID="RND-4_FAMILY-398";Tend="1463";Tstart="1306";shortTE="F";uid="b5fcd491-d9db-42c1-910d-8b8c96919450"
VSBQ01000314.1	RepeatMasker	DNA/Ginger	75702	75884	1027	+	.	ID="RND-1_FAMILY-259";Tend="1486";Tstart="1307";shortTE="F";uid="18b737dc-5199-4878-ade3-5c1c89b0b4e8"
VSBQ01000314.1	RepeatMasker	Retroposon?	91082	91425	1673	+	.	ID="RND-4_FAMILY-1269";Tend="1408";Tstart="1069";shortTE="F";uid="9c45ee93-3a64-4085-a504-8291e046b1ba"
VSBQ01000314.1	RepeatMasker	DNA/Ginger-1	66952	67271	1472	+	.	ID="RND-5_FAMILY-357";Tend="1249";Tstart="930";shortTE="F";uid="3eed9045-258a-4e68-926c-113381babba7"
VSBQ01000314.1	RepeatMasker	DNA/Ginger-1	187930	188366	2427	+	.	ID="RND-6_FAMILY-1155";Tend="1292";Tstart="804";shortTE="F";uid="20cebf24-7204-41ed-a48c-0cff0068643b"
VSBQ01000314.1	RepeatMasker	DNA/Kolobok-E	320599	320741	542	+	.	ID="KOLOBOKE-4_AP";Tend="3174";Tstart="3036";shortTE="F";uid="f8f8b411-5ff6-473d-8980-d96925935e89"
VSBQ01000314.1	RepeatMasker	DNA/hAT-Tip100	133229	133421	953	+	.	ID="HAT-N16_AP";Tend="273";Tstart="74";shortTE="F";uid="6414a9be-0acd-44af-80b3-1835c4a395f7"
VSBQ01000314.1	RepeatMasker	RC/Helitron	94573	95218	3373	+	.	ID="RND-1_FAMILY-67";Tend="1579";Tstart="952";shortTE="F";uid="f8079b22-3222-496e-93a7-05b56dcabc52"
VSBQ01000314.1	RepeatMasker	DNA/Kolobok-E	270794	270915	486	+	.	ID="KOLOBOKE-2_AP";Tend="2097";Tstart="1989";shortTE="F";uid="077d48c3-8ea3-4be7-8065-af7870995d31"
VSBQ01000314.1	RepeatMasker	LTR/Gypsy	173993	174162	632	+	.	ID="RND-6_FAMILY-595";Tend="2272";Tstart="2139";shortTE="F";uid="15ae2e4d-b956-464e-ba0a-926ff2a6a7e2"
VSBQ01000314.1	RepeatMasker	DNA/hAT-hAT19	194488	194690	1198	+	.	ID="DNA8-64B_AP";Tend="215";Tstart="3";shortTE="F";uid="d4abfa9a-7e9d-4111-8d69-abf2086f46da"
VSBQ01000314.1	RepeatMasker	LINE/I-Jockey	20927	21193	492	+	.	ID="TART_DV";Tend="2961";Tstart="2739";shortTE="F";uid="2a89a110-6f87-4a9a-838e-4f09bf1ff54b"
VSBQ01000314.1	RepeatMasker	Retroposon?	195934	196388	2387	+	.	ID="RND-6_FAMILY-12621";Tend="1441";Tstart="975";shortTE="F";uid="ea9f4734-5203-4886-a487-8ee700320547"
VSBQ01000314.1	RepeatMasker	LINE/L2	314355	314935	835	+	.	ID="RND-5_FAMILY-4361";Tend="1545";Tstart="948";shortTE="F";uid="26b13253-214b-4ef7-a1c3-30493ed8ed41"
VSBQ01000314.1	RepeatMasker	DNA/hAT-Ac	221926	222183	533	+	.	ID="RND-6_FAMILY-5202";Tend="931";Tstart="642";shortTE="F";uid="e925a088-c502-431e-b282-b8731f3e6eea"
VSBQ01000314.1	RepeatMasker	DNA/TcMar-m44	114971	115444	2040	+	.	ID="RND-4_FAMILY-620";Tend="1438";Tstart="1008";shortTE="F";uid="f94164f1-bc44-426e-846f-c6373d125c89"
VSBQ01000314.1	RepeatMasker	Unknown	48669	48891	541	+	.	ID="RND-1_FAMILY-114";Tend="514";Tstart="308";shortTE="F";uid="d021bdc2-e40d-4e5d-930d-60b83352741b"
VSBQ01000314.1	RepeatMasker	DNA/hAT-hAT19	148254	148430	1097	+	.	ID="DNA8-96_AP";Tend="202";Tstart="16";shortTE="F";uid="5f705c41-c030-479c-82b0-ab4df8ca005a"
VSBQ01000314.1	RepeatMasker	DNA/Ginger-1	230299	230543	1068	+	.	ID="RND-6_FAMILY-1155";Tend="1043";Tstart="806";shortTE="F";uid="ee7f82e7-219d-4798-934f-217033908d79"
VSBQ01000314.1	RepeatMasker	Unknown	28552	29130	565	+	.	ID="RND-6_FAMILY-14411";TEgroup="ctg_314%7CRND-6_FAMILY-14411%7C1";Tend="2074";Tstart="245";shortTE="F";uid="f44d4786-6d05-4f26-8795-8d76f2016dc4"
VSBQ01000314.1	RepeatMasker	Unknown	208023	208191	1092	+	.	ID="RND-1_FAMILY-266";Tend="1092";Tstart="933";shortTE="F";uid="b8a83a65-f673-4d13-ad85-3e76e3e5e9ca"
VSBQ01000314.1	RepeatMasker	DNA	135159	135462	1450	+	.	ID="TTAA13B_AP";Tend="595";Tstart="242";shortTE="F";uid="7302e256-8a4f-4966-a67d-cead8a7bfd2b"
VSBQ01000314.1	RepeatMasker	DNA/Kolobok-E	321165	321287	518	+	.	ID="RND-6_FAMILY-3940";Tend="1125";Tstart="995";shortTE="F";uid="bac2d955-1b46-46b1-98a1-5d1a202f0f75"
VSBQ01000314.1	RepeatMasker	Unknown	139173	139335	954	+	.	ID="RND-6_FAMILY-15389";Tend="764";Tstart="604";shortTE="F";uid="07d66311-eff7-4d24-bab2-8ec780928bce"
VSBQ01000314.1	RepeatMasker	DNA/Kolobok-E	24129	24406	1198	+	.	ID="RND-6_FAMILY-1419";Tend="338";Tstart="55";shortTE="F";uid="2729dade-1855-49c7-813a-d6270a106353"
VSBQ01000314.1	RepeatMasker	RC/Helitron	240192	240382	915	+	.	ID="RND-1_FAMILY-67";Tend="1194";Tstart="990";shortTE="F";uid="dab8a4e8-e074-4cbd-92b2-05614685d68d"
VSBQ01000314.1	RepeatMasker	DNA/hAT?	280110	280255	620	+	.	ID="RND-5_FAMILY-2837";Tend="1659";Tstart="1516";shortTE="F";uid="5b689c4c-a628-4231-a6d2-d99f3425e804"
VSBQ01000314.1	RepeatMasker	Unknown	45017	45351	2307	+	.	ID="RND-6_FAMILY-12420";Tend="953";Tstart="629";shortTE="F";uid="9fb24e47-760e-4e55-b19b-5402776f1fd1"
VSBQ01000314.1	RepeatMasker	DNA/Kolobok-E	46268	46442	1130	+	.	ID="RND-6_FAMILY-16369";Tend="1505";Tstart="1330";shortTE="F";uid="b70e94bf-0c92-40c0-8f82-d3d0ebe7fa79"
VSBQ01000314.1	RepeatMasker	Unknown	53261	53611	2330	-	.	ID="RND-4_FAMILY-721";Tend="1363";Tstart="984";shortTE="F";uid="764128bc-0885-4690-b370-a9a05ec8eb1a"
VSBQ01000314.1	RepeatMasker	Unknown	311529	312781	8576	-	.	ID="RND-1_FAMILY-324";Tend="1914";Tstart="666";shortTE="F";uid="736dd2bf-96df-4f1d-bda3-b27e43328456"
VSBQ01000314.1	RepeatMasker	DNA/hAT-Charlie	123109	123528	2071	-	.	ID="RND-6_FAMILY-515";Tend="1381";Tstart="959";shortTE="F";uid="6f6384f7-6aa3-4af6-8799-67f922c66d68"
VSBQ01000314.1	RepeatMasker	DNA/Kolobok-E	229300	229455	1605	-	.	ID="RND-1_FAMILY-192";Tend="2413";Tstart="1955";shortTE="F";uid="d755604f-5778-49b5-951b-31ac715677f1"
VSBQ01000314.1	RepeatMasker	DNA/Ginger-1	199065	199472	2379	-	.	ID="RND-6_FAMILY-1155";Tend="1509";Tstart="1110";shortTE="F";uid="75d521b8-359c-4222-99d4-3702afb58543"
VSBQ01000314.1	RepeatMasker	Unknown	95319	95672	2942	-	.	ID="RND-1_FAMILY-179";Tend="1324";Tstart="975";shortTE="F";uid="a054f3f1-63c8-437d-bcef-e19786f4a8bf"
VSBQ01000314.1	RepeatMasker	DNA/Ginger	26111	26891	3244	-	.	ID="RND-6_FAMILY-7106";Tend="1956";Tstart="1121";shortTE="F";uid="e1f615b1-0639-4422-bbd8-cdf4325ec9c4"
VSBQ01000314.1	RepeatMasker	DNA/hAT?	175515	175748	697	-	.	ID="RND-6_FAMILY-11462";Tend="736";Tstart="454";shortTE="F";uid="80372093-8a82-4283-a63c-88e40ca15d22"
VSBQ01000314.1	RepeatMasker	DNA/MULE-MuDR	240957	243306	15139	-	.	ID="MUDR3X_AP";Tend="2387";Tstart="1";shortTE="F";uid="e3a7cbbd-1821-484b-981d-153c4368e4e7"
VSBQ01000314.1	RepeatMasker	Unknown	13357	13970	2696	-	.	ID="RND-6_FAMILY-2864";Tend="1189";Tstart="646";shortTE="F";uid="e9e17ba7-beb3-4dbb-b21c-e0528bf8fed7"
VSBQ01000314.1	RepeatMasker	Unknown	173396	173599	498	-	.	ID="RND-5_FAMILY-5954";Tend="989";Tstart="793";shortTE="F";uid="487dc250-c141-4b3d-9628-845486018012"
VSBQ01000314.1	RepeatMasker	DNA	38830	39061	605	-	.	ID="DNAX-2_AP";Tend="276";Tstart="20";shortTE="F";uid="f87ffa5b-fd84-4ad7-bd74-0611a04a17b8"
VSBQ01000314.1	RepeatMasker	LINE/R1	332859	333459	461	-	.	ID="R1-3_AP";Tend="6091";Tstart="5556";shortTE="F";uid="a1a4f914-88a6-4420-9eaa-b70848453325"
VSBQ01000314.1	RepeatMasker	DNA	58457	58618	544	-	.	ID="ttaa3_ap";Tend="427";Tstart="201";shortTE="F";uid="e6a2628d-0b76-4690-87c7-0032440500fd"
VSBQ01000314.1	RepeatMasker	DNA/Kolobok-T2	77936	78143	445	-	.	ID="KOLOBOK-2_AP";Tend="222";Tstart="16";shortTE="F";uid="44c13960-4aba-402d-96a9-2352bb7cee1b"
VSBQ01000314.1	RepeatMasker	DNA	110982	111220	1649	-	.	ID="DNA8-15_AP";Tend="243";Tstart="2";shortTE="F";uid="69585fce-00a8-4e8f-91f6-b1c470abe669"
VSBQ01000314.1	RepeatMasker	DNA/Ginger	142063	143166	6179	-	.	ID="RND-6_FAMILY-7106";Tend="2154";Tstart="1004";shortTE="F";uid="71621ffa-0fbd-4091-8c2a-6c217ba6b650"
VSBQ01000314.1	RepeatMasker	Unknown	276178	276384	1825	-	.	ID="RND-1_FAMILY-357";Tend="1057";Tstart="851";shortTE="F";uid="c0b728c1-7a10-4a9b-bcf3-f59934871b3a"
VSBQ01000314.1	RepeatMasker	DNA/hAT-hAT19	74433	74868	2772	-	.	ID="RND-1_FAMILY-333";Tend="1235";Tstart="778";shortTE="F";uid="6c062aa3-da7e-459b-839d-ef6c93eb5d58"
VSBQ01000314.1	RepeatMasker	Retroposon?	139318	139530	752	-	.	ID="RND-6_FAMILY-6067";Tend="1275";Tstart="1055";shortTE="F";uid="106d36b7-ed68-4e5d-a31d-53bf175c374c"
VSBQ01000314.1	RepeatMasker	DNA/Ginger-1	75363	75550	1317	-	.	ID="RND-6_FAMILY-1155";Tend="1690";Tstart="1504";shortTE="F";uid="d0a4af42-3858-48ae-b831-fcea5e1cac02"
VSBQ01000314.1	RepeatMasker	Unknown	54146	54496	2330	-	.	ID="RND-4_FAMILY-721";Tend="1363";Tstart="984";shortTE="F";uid="88cfa2a9-ce81-46ab-9043-05d81efa7651"
VSBQ01000314.1	RepeatMasker	DNA/hAT-Ac	34912	36207	6423	-	.	ID="RND-5_FAMILY-3126";Tend="1783";Tstart="473";shortTE="F";uid="99f9f906-820d-42b4-8af6-54033cca8dbb"
VSBQ01000314.1	RepeatMasker	DNA	213449	213735	1643	-	.	ID="RND-4_FAMILY-398";Tend="1216";Tstart="923";shortTE="F";uid="abebf308-1277-4692-acdf-53fcba3cc275"
VSBQ01000314.1	RepeatMasker	DNA	106875	107001	891	-	.	ID="DNA3-4_AP";Tend="127";Tstart="1";shortTE="F";uid="08b6544b-d244-46b4-aa28-6e7dcad2d0fa"
VSBQ01000314.1	RepeatMasker	Unknown	5448	5901	2663	-	.	ID="RND-4_FAMILY-1339";TEgroup="ctg_314%7CRND-4_FAMILY-1339%7C1";Tend="1339";Tstart="726";shortTE="F";uid="1cac1233-8cdf-45a5-a1d6-3a0578319d89"
VSBQ01000314.1	RepeatMasker	DNA	144118	144223	484	-	.	ID="RND-4_FAMILY-398";Tend="1458";Tstart="1346";shortTE="F";uid="e0780aee-de7f-4e98-a324-1dafe9f2fc06"
VSBQ01000314.1	RepeatMasker	DNA	315452	315571	439	-	.	ID="DNA3-4_AP";Tend="127";Tstart="1";shortTE="F";uid="98ddb08a-2137-4903-b314-099505be52ac"
VSBQ01000314.1	RepeatMasker	DNA/Kolobok-E	112462	112657	555	-	.	ID="RND-6_FAMILY-11301";Tend="1720";Tstart="1503";shortTE="F";uid="505e0e1c-9e51-4646-8a21-5106f95570d9"
VSBQ01000314.1	RepeatMasker	Retroposon?	230013	230249	643	-	.	ID="RND-6_FAMILY-1257";Tend="662";Tstart="435";shortTE="F";uid="2a52dc39-ed3d-4217-95dd-987c4ac179da"
VSBQ01000314.1	RepeatMasker	DNA/Ginger	143195	144023	2498	-	.	ID="rnd-1_family-259";Tend="1738";Tstart="587";shortTE="F";uid="2581d1b6-00e5-4d7b-b1d6-da9a5df45dfc"
VSBQ01000314.1	RepeatMasker	Unknown	49954	50140	1583	-	.	ID="RND-6_FAMILY-7596";Tend="1185";Tstart="999";shortTE="F";uid="4119c2c3-0f9e-4459-875c-4771590b1860"
VSBQ01000314.1	RepeatMasker	DNA/Kolobok-E	42632	42806	1145	-	.	ID="RND-6_FAMILY-16369";Tend="1505";Tstart="1330";shortTE="F";uid="ab66f30b-b284-4e1d-aebb-26f0bc3b78c0"
VSBQ01000314.1	RepeatMasker	DNA/hAT	144442	144663	1352	-	.	ID="DNA8-40_AP";Tend="634";Tstart="383";shortTE="F";uid="18e59b1b-7824-4665-955f-bee2217fe79c"
VSBQ01000314.1	RepeatMasker	Retroposon?	114120	114480	536	-	.	ID="RND-6_FAMILY-7125";Tend="1463";Tstart="1131";shortTE="F";uid="3b7bbfb2-a3ed-4062-8910-26e513af102f"
VSBQ01000314.1	RepeatMasker	Unknown	229134	229256	693	-	.	ID="RND-1_FAMILY-43";Tend="1055";Tstart="926";shortTE="F";uid="40df99e9-fc23-42d6-9062-39e9371514e2"
VSBQ01000314.1	RepeatMasker	DNA/MULE-MuDR	287065	288188	1185	-	.	ID="MUDR7X_AP";Tend="1563";Tstart="439";shortTE="F";uid="2bc6c232-b5b6-46dd-8308-cbb3a41e4bde"
VSBQ01000314.1	RepeatMasker	DNA/Ginger-1	215521	216474	6633	-	.	ID="RND-6_FAMILY-1155";Tend="2262";Tstart="1298";shortTE="F";uid="eed37d89-4a64-4537-a4ed-a95985904052"
VSBQ01000314.1	RepeatMasker	DNA/hAT-Charlie	185692	185863	737	-	.	ID="RND-5_FAMILY-15578";Tend="1090";Tstart="929";shortTE="F";uid="c2f19813-bcac-464f-84e5-ea84193707a6"
VSBQ01000314.1	RepeatMasker	DNA/Ginger-1	65106	65686	3588	-	.	ID="RND-6_FAMILY-1155";Tend="2261";Tstart="1694";shortTE="F";uid="f209393c-652a-4f54-a869-d835aed6dc07"
VSBQ01000314.1	RepeatMasker	Unknown	317798	319046	3524	-	.	ID="RND-1_FAMILY-314";TEgroup="ctg_314%7CRND-1_FAMILY-314%7C1";Tend="2351";Tstart="866";shortTE="F";uid="57b17274-648c-4408-b4bf-b86dd7376b7f"
VSBQ01000314.1	RepeatMasker	DNA/MULE-MuDR	209233	209392	541	-	.	ID="DNA8-110_AP";Tend="640";Tstart="521";shortTE="F";uid="68dca363-80bd-4f9a-8ce0-bbd833841bd4"
VSBQ01000314.1	RepeatMasker	Unknown	240728	240946	1014	-	.	ID="RND-4_FAMILY-802";Tend="949";Tstart="727";shortTE="F";uid="f2c704a3-5066-4fb8-bb05-d70ee576a527"
VSBQ01000314.1	RepeatMasker	DNA/Ginger-1	209	822	4279	-	.	ID="RND-6_FAMILY-1155";Tend="1399";Tstart="787";shortTE="F";uid="6a04e690-cfba-4120-ad49-446f85f6b75b"
VSBQ01000314.1	RepeatMasker	Retroposon?	188615	188888	1526	-	.	ID="SINE2-1_AP";Tend="289";Tstart="1";shortTE="F";uid="3646d3e3-cb68-44b3-8625-3f2c5439921c"
VSBQ01000314.1	RepeatMasker	DNA/hAT	1851	3143	3263	-	.	ID="RND-5_FAMILY-13692";Tend="1996";Tstart="748";shortTE="F";uid="e19e80df-68f2-41a0-ae91-7e95e2a8ce9d"
VSBQ01000314.1	RepeatMasker	DNA	160873	160980	537	-	.	ID="RND-4_FAMILY-398";Tend="1458";Tstart="1351";shortTE="F";uid="1df2f2b5-d4e0-4ff8-bdde-72fdce32c3d2"
VSBQ01000314.1	RepeatMasker	Unknown	50135	52749	13276	-	.	ID="RND-1_FAMILY-128";Tend="2293";Tstart="540";shortTE="F";uid="acd32e0c-4978-47ca-850a-abec0251bff9"
VSBQ01000314.1	RepeatMasker	Unknown	258675	259274	4981	-	.	ID="RND-5_FAMILY-2882";Tend="1546";Tstart="932";shortTE="F";uid="cf9a39b4-2391-412a-827e-8b838d4f83ec"
VSBQ01000314.1	RepeatMasker	DNA	224334	224459	848	-	.	ID="DNA8-22_AP";Tend="128";Tstart="1";shortTE="F";uid="dfa878f7-2ea9-4540-b84d-f1d555e1424d"
VSBQ01000314.1	RepeatMasker	RC/Helitron	4236	4758	2884	-	.	ID="RND-1_FAMILY-115";Tend="1304";Tstart="785";shortTE="F";uid="4f17f441-dfde-4637-a4de-67a8d4634c2d"
VSBQ01000314.1	RepeatMasker	Unknown	20260	21880	4795	-	.	ID="RND-6_FAMILY-23259";TEgroup="ctg_314%7CRND-6_FAMILY-23259%7C1";Tend="1419";Tstart="40";shortTE="F";uid="dda2df0b-2601-4178-8bb2-e6d966b1d699"
VSBQ01000314.1	RepeatMasker	DNA	209400	209897	2999	-	.	ID="DNA8-31_AP";Tend="570";Tstart="1";shortTE="F";uid="c19eeca4-d670-4271-b439-60987796842e"
VSBQ01000314.1	RepeatMasker	DNA	161885	163419	9309	-	.	ID="RND-6_FAMILY-507";Tend="2100";Tstart="558";shortTE="F";uid="e9525f41-ff37-41b6-b271-0b2af5384ef2"
VSBQ01000314.1	RepeatMasker	LINE/CR1	276539	277229	5947	-	.	ID="RND-1_FAMILY-280";Tend="1822";Tstart="1113";shortTE="F";uid="0a755d9c-5113-4805-9228-0cd420c14140"
VSBQ01000314.1	RepeatMasker	DNA/Kolobok-E	170124	170406	1070	-	.	ID="KOLOBOKE-2_AP";Tend="1383";Tstart="1111";shortTE="F";uid="6c5e00bb-d6ba-4d84-ae74-1d3816b99d29"
VSBQ01000314.1	RepeatMasker	Unknown	49169	49959	6272	-	.	ID="RND-1_FAMILY-203";Tend="2896";Tstart="2122";shortTE="F";uid="160952c2-6fa8-41dc-9d4e-52819bc2a045"
VSBQ01000314.1	RepeatMasker	Retroposon?	26941	27647	3335	-	.	ID="RND-6_FAMILY-6067";Tend="1733";Tstart="963";shortTE="F";uid="e0519459-dd2b-4cd1-8bbb-d7ba030704ad"
VSBQ01000314.1	RepeatMasker	DNA	154681	154994	802	-	.	ID="RND-5_FAMILY-4342";Tend="1424";Tstart="1116";shortTE="F";uid="680b8657-31f4-434b-adbe-2491ba14975c"
VSBQ01000314.1	RepeatMasker	DNA	212120	212385	1537	-	.	ID="RND-4_FAMILY-398";Tend="1495";Tstart="1218";shortTE="F";uid="9fbd687c-98f8-4815-bd51-e8b6534dcc60"
VSBQ01000314.1	RepeatMasker	DNA/MULE-MuDR	303829	304039	912	-	.	ID="RND-5_FAMILY-1813";Tend="1573";Tstart="1382";shortTE="F";uid="8a453372-d511-4a4b-a7fe-a4ae3474abed"
VSBQ01000314.1	RepeatMasker	DNA/hAT-Tip100	222458	222566	594	-	.	ID="RND-5_FAMILY-3197";Tend="1110";Tstart="1004";shortTE="F";uid="411cf814-8eb6-4133-bf80-42c8a4fc38ee"
VSBQ01000314.1	RepeatMasker	DNA/Kolobok-E	235122	235573	448	-	.	ID="RND-6_FAMILY-30263";TEgroup="ctg_314%7CRND-6_FAMILY-30263%7C1";Tend="578";Tstart="37";shortTE="F";uid="1416f708-22bd-4fce-802c-ab6a06c9bad3"
VSBQ01000314.1	RepeatMasker	Retroposon?	304303	304970	1696	-	.	ID="SINE2-1_AP";Tend="1746";Tstart="952";shortTE="F";uid="227c85f2-cd8c-4696-b725-917aa9d0b268"
VSBQ01000314.1	RepeatMasker	Unknown	73538	74087	4478	-	.	ID="RND-1_FAMILY-184";Tend="1660";Tstart="916";shortTE="F";uid="a22da9f9-71b8-446f-9228-772d82158fdf"
VSBQ01000314.1	RepeatMasker	DNA	193066	193449	2341	-	.	ID="RND-5_FAMILY-4943";Tend="866";Tstart="471";shortTE="F";uid="ba524216-6d54-47e7-abc0-525e586a499b"
VSBQ01000314.1	RepeatMasker	Unknown	138262	139182	5335	-	.	ID="RND-6_FAMILY-23259";Tend="1302";Tstart="358";shortTE="F";uid="a8dde2cc-bb26-4100-b3cf-ac33dbf6b472"
VSBQ01000314.1	RepeatMasker	Retroposon?	66993	67501	2850	-	.	ID="RND-6_FAMILY-12621";Tend="1477";Tstart="926";shortTE="F";uid="ca82373f-abd3-4948-87e0-490341b771e6"
VSBQ01000314.1	RepeatMasker	Unknown	6043	6367	477	-	.	ID="RND-1_FAMILY-317";TEgroup="ctg_314%7CRND-1_FAMILY-317%7C1";Tend="935";Tstart="810";shortTE="T";uid="689ca93b-db6d-4d0d-b44f-35a7c6132620"
VSBQ01000314.1	RepeatMasker	DNA/Ginger-1	71637	71844	1358	-	.	ID="RND-6_FAMILY-1155";Tend="2215";Tstart="2012";shortTE="F";uid="f38339d8-dda6-472c-9778-e1c9d4d230f1"
VSBQ01000314.1	RepeatMasker	DNA/Ginger-1	320623	321007	1789	-	.	ID="RND-6_FAMILY-1155";Tend="1185";Tstart="796";shortTE="F";uid="8e8ed451-5d6a-407d-b3c7-3b631dc9e97b"
VSBQ01000314.1	RepeatMasker	Retroposon?	45973	46230	668	-	.	ID="RND-4_FAMILY-1269";Tend="1516";Tstart="1275";shortTE="F";uid="05ba1b94-ed6e-4787-8537-7bc656141553"
VSBQ01000314.1	RepeatMasker	LTR/Gypsy	84675	84879	576	-	.	ID="RND-1_FAMILY-225";Tend="1375";Tstart="1177";shortTE="F";uid="51967b68-7815-47e6-b1f9-1523ec7c8a66"
VSBQ01000314.1	RepeatMasker	DNA	157812	158302	2744	-	.	ID="RND-6_FAMILY-1160";Tend="1431";Tstart="942";shortTE="F";uid="27c72a82-3ee3-4e75-a43f-1fc43e49aae4"
VSBQ01000314.1	RepeatMasker	RC/Helitron	296078	296384	2117	-	.	ID="RND-6_FAMILY-2752";Tend="1284";Tstart="957";shortTE="F";uid="9146afa1-e52a-4de4-848d-4d72eca7e2a8"
VSBQ01000314.1	RepeatMasker	Unknown	70380	71093	6029	-	.	ID="RND-1_FAMILY-184";Tend="1660";Tstart="951";shortTE="F";uid="d580639c-febd-4111-b4f4-f4ed4e0912d3"
VSBQ01000314.1	RepeatMasker	DNA/Kolobok-E	305710	305980	1460	-	.	ID="RND-6_FAMILY-11301";Tend="2213";Tstart="1944";shortTE="F";uid="8d93f7e7-f2b7-4826-9c8a-a19703846a2d"
VSBQ01000314.1	RepeatMasker	Unknown	122566	122843	820	-	.	ID="RND-1_FAMILY-15";Tend="1217";Tstart="938";shortTE="F";uid="73af608f-964b-4eb6-86b8-013e2f10a89b"
VSBQ01000314.1	RepeatMasker	Retroposon?	85113	85364	774	-	.	ID="RND-6_FAMILY-7125";Tend="1393";Tstart="1190";shortTE="F";uid="e311352c-a8ac-47bc-98b8-77db3ecd68a0"
VSBQ01000314.1	RepeatMasker	DNA/Ginger	188364	188614	1490	-	.	ID="RND-1_FAMILY-259";Tend="891";Tstart="640";shortTE="F";uid="a784cdc0-44f5-4033-ba99-3813bb6b98c1"
VSBQ01000314.1	RepeatMasker	Retroposon?	234502	234720	508	-	.	ID="RND-5_FAMILY-3556";Tend="1467";Tstart="1247";shortTE="F";uid="a96c8fe0-be66-4023-ad43-7e0d3a841cc8"
VSBQ01000314.1	RepeatMasker	LTR/Gypsy	128153	128817	649	-	.	ID="RND-5_FAMILY-4095";TEgroup="ctg_314%7CRND-5_FAMILY-4095%7C1";Tend="2379";Tstart="1829";shortTE="F";uid="85917fae-d807-412a-97cf-ef28ab68d964"
VSBQ01000314.1	RepeatMasker	Unknown	54713	54926	810	-	.	ID="RND-6_FAMILY-15478";Tend="1366";Tstart="1165";shortTE="F";uid="94e7637f-4367-4754-8fb5-51de0fb43b05"
VSBQ01000314.1	RepeatMasker	DNA/hAT-hAT19	27956	28165	785	-	.	ID="RND-1_FAMILY-333";Tend="982";Tstart="787";shortTE="F";uid="eb469bd5-d20e-4419-9ce2-f58c6688216b"
VSBQ01000314.1	RepeatMasker	DNA/Ginger-1	74062	74358	1557	-	.	ID="RND-6_FAMILY-1155";Tend="1291";Tstart="982";shortTE="F";uid="3cce9ce6-7300-47b5-ab6d-14e201a9d434"
VSBQ01000314.1	RepeatMasker	DNA	159488	159960	2006	-	.	ID="TTAA8_AP";Tend="438";Tstart="1";shortTE="F";uid="52f1903b-2ee3-4d1b-9948-200afa9f0b21"
VSBQ01000314.1	RepeatMasker	DNA/MULE-MuDR	176445	177645	1165	-	.	ID="mudr7x_ap";Tend="1780";Tstart="475";shortTE="F";uid="0f5891a3-a141-4ce6-a47f-892c7908cf12"
VSBQ01000314.1	RepeatMasker	DNA/Kolobok-E	17688	18058	1006	-	.	ID="RND-6_FAMILY-1423";Tend="1723";Tstart="1382";shortTE="F";uid="43b1e508-eca6-4421-a524-cd29408560ef"
VSBQ01000314.1	RepeatMasker	RC/Helitron	295899	296078	719	-	.	ID="RND-5_FAMILY-1400";Tend="1739";Tstart="1602";shortTE="F";uid="6d10781c-f097-4c14-83d2-1d8accad84c6"
VSBQ01000314.1	RepeatMasker	DNA	107002	107123	609	-	.	ID="ttaa2c_ap";Tend="186";Tstart="64";shortTE="F";uid="64d59332-bf41-48ac-802d-dedbc5dd331f"
VSBQ01000314.1	RepeatMasker	Retroposon?	27642	27959	1963	-	.	ID="SINE2-1_AP";Tend="339";Tstart="1";shortTE="F";uid="05d976e6-8dae-47bc-a3a4-575e302bc9de"
VSBQ01000314.1	RepeatMasker	Retroposon?	32191	32450	523	-	.	ID="RND-6_FAMILY-29584";Tend="1191";Tstart="946";shortTE="F";uid="b8839d85-cc61-4d8f-acd2-bc36a2cd5123"
VSBQ01000314.1	RepeatMasker	LINE/R1	327966	329714	7024	-	.	ID="RND-6_FAMILY-10439";Tend="1126";Tstart="1";shortTE="F";uid="1b966cfb-1a32-44a4-a4e5-5609ea3f3316"
VSBQ01000314.1	RepeatMasker	Unknown	69065	69190	725	-	.	ID="RND-5_FAMILY-7767";Tend="1336";Tstart="1213";shortTE="F";uid="21126ed4-87d5-4fb1-aac3-d5ed2738df8e"
VSBQ01000314.1	RepeatMasker	LINE/I-Jockey	270930	271228	488	-	.	ID="RND-5_FAMILY-3592";Tend="1122";Tstart="818";shortTE="F";uid="4ec18147-f1ff-41fb-b38c-29b3c87a2e41"
VSBQ01000314.1	RepeatMasker	DNA/Ginger-1	75543	75644	687	-	.	ID="RND-6_FAMILY-9128";Tend="1092";Tstart="993";shortTE="F";uid="f12eb99a-5109-4775-a71c-507f73f58fc2"
VSBQ01000314.1	RepeatMasker	RC/Helitron	45594	45933	2659	-	.	ID="RND-1_FAMILY-319";Tend="1254";Tstart="919";shortTE="F";uid="1411dee4-2940-457c-b697-175535053e64"
VSBQ01000314.1	RepeatMasker	DNA/Kolobok-E	113965	114119	639	-	.	ID="rnd-6_family-11301";Tend="2186";Tstart="1701";shortTE="F";uid="ad33dae0-daca-4ebf-9ef8-6301ff6de6f2"
VSBQ01000314.1	RepeatMasker	Retroposon?	267671	268173	1791	-	.	ID="RND-6_FAMILY-5081";Tend="1232";Tstart="715";shortTE="F";uid="bd1d6455-f182-40fa-9df2-0cd13424c7c8"
VSBQ01000314.1	RepeatMasker	Unknown	155243	156291	4243	-	.	ID="RND-6_FAMILY-2864";Tend="1315";Tstart="322";shortTE="F";uid="f3ba1dee-3e01-4707-9357-ed6e53fcc542"
VSBQ01000314.1	RepeatMasker	Unknown	232429	232686	1236	-	.	ID="RND-5_FAMILY-2671";Tend="1355";Tstart="937";shortTE="F";uid="67b9d52e-26c1-4c8b-8324-19e657cea4e6"
VSBQ01000314.1	RepeatMasker	DNA/Ginger-1	67451	68065	3726	-	.	ID="RND-6_FAMILY-1155";Tend="1837";Tstart="1180";shortTE="F";uid="e38579f0-a2d2-43e2-85ab-1f9a59b30782"
VSBQ01000314.1	RepeatMasker	RC/Helitron	239990	240137	432	-	.	ID="HELITRON-1A_HMEL";Tend="455";Tstart="290";shortTE="F";uid="e3ae3924-860a-4526-bf47-67d96c3559a7"
VSBQ01000314.1	RepeatMasker	Retroposon?	229389	229771	2360	-	.	ID="RND-5_FAMILY-9804";Tend="514";Tstart="143";shortTE="F";uid="431383ff-6f7b-425c-aeee-6f920d15ad80"
VSBQ01000314.1	RepeatMasker	DNA/hAT-hAT19	1	172	1085	-	.	ID="RND-6_FAMILY-4853";Tend="1357";Tstart="1189";shortTE="F";uid="c302a5aa-66a3-4b62-b177-f4e07c198c59"
VSBQ01000314.1	RepeatMasker	LINE/R1	324272	324582	414	-	.	ID="R1-2B_AP";Tend="6095";Tstart="5827";shortTE="F";uid="b394377b-c120-4dbf-a98b-ba42675d3123"
VSBQ01000314.1	RepeatMasker	Unknown	53828	54041	810	-	.	ID="RND-6_FAMILY-15478";Tend="1366";Tstart="1165";shortTE="F";uid="f46e970b-ed90-440f-b529-c32f78bd2a6c"
VSBQ01000314.1	RepeatMasker	Unknown	306927	307218	1146	-	.	ID="RND-5_FAMILY-2359";Tend="1606";Tstart="1300";shortTE="F";uid="74ba7c4f-4b26-4b61-bcfd-4c31eff6d16a"
VSBQ01000314.1	RepeatMasker	DNA	89414	89564	561	-	.	ID="DNA3-7_AP";Tend="401";Tstart="215";shortTE="F";uid="c8a488e0-cbe1-417e-a04e-4393f40a89c2"
VSBQ01000314.1	RepeatMasker	DNA/Ginger-1	250229	250437	486	-	.	ID="RND-6_FAMILY-1155";Tend="982";Tstart="767";shortTE="F";uid="08b34fc6-c739-4d1f-91ca-663528dad1f3"
VSBQ01000314.1	RepeatMasker	DNA	19918	20111	1015	-	.	ID="TTAA2C_AP";Tend="187";Tstart="1";shortTE="F";uid="3e521811-f07b-4ae4-9470-2430f80e3fe6"
VSBQ01000314.1	RepeatMasker	DNA/hAT	314221	314366	783	-	.	ID="RND-1_FAMILY-92";Tend="1458";Tstart="1293";shortTE="F";uid="bfde30ac-d548-4a32-b8a6-d4e99d168238"
VSBQ01000314.1	RepeatMasker	Unknown	228969	229136	851	-	.	ID="RND-1_FAMILY-37";Tend="1474";Tstart="1288";shortTE="F";uid="802c46de-67a1-4118-aac3-039e530d362e"
VSBQ01000314.1	RepeatMasker	DNA/Kolobok-E	198907	199070	580	-	.	ID="RND-6_FAMILY-11156";Tend="1235";Tstart="1084";shortTE="F";uid="b4879386-1b8a-4430-a262-92288a215835"
VSBQ01000314.1	RepeatMasker	DNA/hAT-Charlie	18686	18874	648	-	.	ID="RND-6_FAMILY-11695";Tend="1052";Tstart="865";shortTE="F";uid="b5f44333-1ba5-48a1-b994-73929a24a0c3"
VSBQ01000314.1	RepeatMasker	Unknown	40181	40403	541	-	.	ID="RND-1_FAMILY-114";Tend="514";Tstart="308";shortTE="F";uid="59735f2c-2bd8-426a-8b70-0ec7b326ee2d"
VSBQ01000314.1	RepeatMasker	DNA	55315	55564	588	-	.	ID="DNAX-2_AP";Tend="293";Tstart="20";shortTE="F";uid="6687da6f-0bc3-4b77-9dc1-f4325b152161"
VSBQ01000314.1	RepeatMasker	Unknown	28331	28554	620	-	.	ID="RND-5_FAMILY-1268";Tend="841";Tstart="619";shortTE="F";uid="8a94f744-9bc3-41fa-ac06-bb7efbaa5a34"
VSBQ01000314.1	RepeatMasker	LINE/L2	111354	112041	3508	-	.	ID="RND-5_FAMILY-642";Tend="1538";Tstart="842";shortTE="F";uid="aeaff4e8-a31e-4d73-a6bc-a229ce5f2d58"
VSBQ01000314.1	RepeatMasker	DNA	16485	16654	1136	-	.	ID="DNA8-57B_AP";Tend="176";Tstart="1";shortTE="F";uid="46e73353-7fb4-4a08-8391-a64da110fe08"
VSBQ01000314.1	RepeatMasker	Unknown	45336	45601	980	-	.	ID="RND-1_FAMILY-193";Tend="364";Tstart="120";shortTE="F";uid="502bb210-8324-49df-a25f-f5a131c092a2"
VSBQ01000314.1	RepeatMasker	Unknown	193838	194170	1843	-	.	ID="RND-5_FAMILY-3184";Tend="884";Tstart="542";shortTE="F";uid="84a74305-a6ec-4035-9e95-e4361990ce5d"
VSBQ01000314.1	RepeatMasker	DNA	189095	189313	503	-	.	ID="RND-6_FAMILY-7352";Tend="859";Tstart="668";shortTE="F";uid="58cc2920-f8f2-4926-be79-fff063ad6a90"
VSBQ01000314.1	RepeatMasker	Unknown	89139	89350	1653	-	.	ID="RND-5_FAMILY-10452";Tend="1142";Tstart="929";shortTE="F";uid="a2aad983-28ed-4107-83cc-eeb6ee7d8470"
VSBQ01000314.1	RepeatMasker	DNA/Kolobok-E	112741	113044	749	-	.	ID="rnd-6_family-11301";Tend="1090";Tstart="809";shortTE="F";uid="fc4aa4f2-66d7-42f5-a105-783ac13483f3"
VSBQ01000314.1	RepeatMasker	DNA/hAT-Ac	222008	222550	2270	-	.	ID="DNA8-11_AP";Tend="623";Tstart="1";shortTE="F";uid="9be2a406-610f-4f13-aa35-47cd3a1ee352"
VSBQ01000314.1	RepeatMasker	LINE/R1	331651	332837	9031	-	.	ID="RND-6_FAMILY-5000";Tend="1885";Tstart="685";shortTE="F";uid="d3be9e10-748e-44e4-ae7f-0cda51578f4b"
VSBQ01000314.1	RepeatMasker	LTR/Gypsy	127581	127963	590	-	.	ID="RND-5_FAMILY-2925";Tend="2333";Tstart="1969";shortTE="F";uid="35fb8009-fb22-43cf-aead-01c03a477d6b"
VSBQ01000314.1	RepeatMasker	DNA	251554	251824	1505	-	.	ID="ttaa4_ap";Tend="258";Tstart="1";shortTE="F";uid="2d82fedd-08ea-419d-a492-b22f116e2563"
VSBQ01000314.1	RepeatMasker	Unknown	30452	31576	7651	-	.	ID="RND-6_FAMILY-11768";Tend="1869";Tstart="719";shortTE="F";uid="447bbebd-9d80-4db7-b679-ecf6da80735a"
VSBQ01000314.1	RepeatMasker	DNA	189389	191113	9891	-	.	ID="RND-5_FAMILY-4943";Tend="2970";Tstart="1294";shortTE="F";uid="7a049c66-a7f5-444c-9772-bab3d8316b18"
VSBQ01000314.1	RepeatMasker	DNA/hAT-hAT19	72214	72649	2798	-	.	ID="RND-1_FAMILY-333";Tend="1235";Tstart="778";shortTE="F";uid="3bfa5205-95c2-4811-98ab-cf3d0a1d4a84"
VSBQ01000314.1	RepeatMasker	Retroposon?	230316	230603	753	-	.	ID="RND-6_FAMILY-6067";Tend="1981";Tstart="1477";shortTE="F";uid="d7df181c-62f2-4bbd-a7e7-2bcc78a20f51"
VSBQ01000314.1	RepeatMasker	DNA/hAT-Ac	233394	233619	636	-	.	ID="RND-6_FAMILY-5202";Tend="1383";Tstart="1151";shortTE="F";uid="d0384cce-86c5-4e59-943d-eef4911595e3"
VSBQ01000314.1	RepeatMasker	DNA/MULE-MuDR	209898	210007	707	-	.	ID="DNA8-110_AP";Tend="196";Tstart="85";shortTE="F";uid="3f63111c-04c1-42f7-a891-a02222f8fe1c"
VSBQ01000314.1	RepeatMasker	Unknown	246160	246402	578	-	.	ID="RND-6_FAMILY-12196";Tend="745";Tstart="529";shortTE="F";uid="df75b404-de05-460d-9c52-b8928e132eb0"
VSBQ01000314.1	RepeatMasker	DNA/hAT	145391	145743	2474	-	.	ID="DNA8-40_AP";Tend="349";Tstart="1";shortTE="F";uid="85351f09-143e-4d76-bdb2-edea4715cbae"
VSBQ01000314.1	RepeatMasker	DNA	19755	19915	907	-	.	ID="ttaa3b_ap";Tend="159";Tstart="4";shortTE="F";uid="e6e11f70-8ad3-450b-bd1d-9dd7a387a469"
VSBQ01000314.1	RepeatMasker	DNA/hAT-Charlie	320273	320522	1329	-	.	ID="RND-6_FAMILY-16730";Tend="552";Tstart="305";shortTE="F";uid="c44f6130-e779-4b12-b97f-871b9593ce8c"
VSBQ01000314.1	RepeatMasker	Unknown	69645	69776	753	-	.	ID="RND-1_FAMILY-256";Tend="1072";Tstart="944";shortTE="F";uid="220eb202-5c21-4611-a57e-f5c4bc90aa71"
VSBQ01000314.1	RepeatMasker	Retroposon?	223469	223593	769	-	.	ID="SINE2-1_AP";Tend="132";Tstart="1";shortTE="F";uid="75a9d0f7-19ce-4951-94c5-70eea780eead"
VSBQ01000314.1	RepeatMasker	LINE/CR1	278732	279372	5470	-	.	ID="RND-5_FAMILY-253";Tend="624";Tstart="1";shortTE="F";uid="27f02ea0-6a78-49e4-a35c-384f19f13dd0"
VSBQ01000314.1	RepeatMasker	Unknown	271312	271900	5192	-	.	ID="RND-1_FAMILY-357";Tend="1466";Tstart="878";shortTE="F";uid="2bd70e5b-4fe6-42e8-b0c0-9fe73a705420"
VSBQ01003140.1	RepeatMasker	RC/Helitron	895	1719	3612	+	.	ID="RND-6_FAMILY-197";Tend="1191";Tstart="389";shortTE="F";uid="005b8929-e601-4dd8-883e-06a85d3bab2d"
VSBQ01003141.1	RepeatMasker	Unknown	901	1245	2949	+	.	ID="RND-1_FAMILY-82";Tend="1335";Tstart="991";shortTE="F";uid="0f91d985-104e-4a7f-a243-82be2cef233a"
VSBQ01003141.1	RepeatMasker	Unknown	1516	1897	3359	+	.	ID="RND-6_FAMILY-2360";Tend="382";Tstart="1";shortTE="F";uid="5d3cdd5d-3b55-467e-9248-43afad04c5d2"
VSBQ01003141.1	RepeatMasker	Unknown	97	903	3314	-	.	ID="RND-6_FAMILY-6605";Tend="1437";Tstart="422";shortTE="F";uid="37a80ae0-c4aa-41e7-a477-5b53a5b56cda"
VSBQ01003141.1	RepeatMasker	Unknown	1241	1625	2172	-	.	ID="RND-6_FAMILY-6605";Tend="423";Tstart="2";shortTE="F";uid="3c80367d-8bfc-4458-83b2-00ec421092c5"
VSBQ01003142.1	RepeatMasker	Unknown	240	538	405	+	.	ID="RND-5_FAMILY-1720";TEgroup="ctg_3142%7CRND-5_FAMILY-1720%7C1";Tend="1488";Tstart="854";shortTE="T";uid="0f0d5219-a9bb-4ed8-8a0d-d81f8908b97f"
VSBQ01003143.1	RepeatMasker	DNA	2	1456	11298	+	.	ID="RND-6_FAMILY-15061";Tend="1439";Tstart="39";shortTE="F";uid="e40f1ad2-f20c-4e61-88b6-37f8b04fef9a"
VSBQ01003143.1	RepeatMasker	DNA	1481	1896	494	-	.	ID="RND-6_FAMILY-225";TEgroup="ctg_3143%7CRND-6_FAMILY-225%7C1";Tend="463";Tstart="240";shortTE="F";uid="345b764b-385f-4743-9437-666813b91e39"
VSBQ01003144.1	RepeatMasker	DNA	1611	1896	2133	+	.	ID="RND-6_FAMILY-14883";Tend="878";Tstart="592";shortTE="F";uid="993f97a0-b005-4886-affa-0a44c21b667c"
VSBQ01003144.1	RepeatMasker	Unknown	277	527	1068	+	.	ID="RND-5_FAMILY-570";Tend="1189";Tstart="920";shortTE="F";uid="0d229219-3cfd-44a1-9280-af31419ae743"
VSBQ01003144.1	RepeatMasker	Unknown	1222	1614	1268	-	.	ID="RND-5_FAMILY-5954";Tend="1403";Tstart="1014";shortTE="F";uid="9d4f84c7-b51f-4d99-bfc4-b6b29c6ded98"
VSBQ01003145.1	RepeatMasker	DNA/Maverick	687	1895	10233	+	.	ID="RND-6_FAMILY-29052";Tend="1205";Tstart="1";shortTE="F";uid="98a10714-c78c-448a-a48c-50cbe545240a"
VSBQ01003145.1	RepeatMasker	DNA/Maverick	1	269	2033	-	.	ID="RND-5_FAMILY-6109";Tend="257";Tstart="1";shortTE="F";uid="d41a63af-abda-4d03-b75c-c76ab803212d"
VSBQ01003145.1	RepeatMasker	DNA/Maverick	483	686	686	-	.	ID="POLINTON-3_TC";Tend="8206";Tstart="8012";shortTE="F";uid="88d6c881-5a1f-4fd2-90cb-082a8e458ab7"
VSBQ01003147.1	RepeatMasker	DNA/Maverick	1741	1893	612	+	.	ID="RND-6_FAMILY-1434";Tend="185";Tstart="62";shortTE="F";uid="61c429dc-ad03-4319-9fbc-87ccfbb6ed4b"
VSBQ01003147.1	RepeatMasker	DNA/Maverick	1213	1820	1012	-	.	ID="RND-5_FAMILY-5076";Tend="1166";Tstart="509";shortTE="F";uid="52f67120-7fd0-40b3-b13f-cbb750391c5c"
VSBQ01003147.1	RepeatMasker	Unknown	32	194	743	-	.	ID="RND-6_FAMILY-1124";Tend="626";Tstart="464";shortTE="F";uid="0628b4ef-fa76-4e8e-a7ad-5f63b2a4c7ee"
VSBQ01003147.1	RepeatMasker	Unknown	545	1101	887	-	.	ID="RND-6_FAMILY-1593";TEgroup="ctg_3147%7CRND-6_FAMILY-1593%7C1";Tend="1201";Tstart="565";shortTE="F";uid="4fff3276-6889-428c-9ab9-4bb1b5aa5f30"
VSBQ01003148.1	RepeatMasker	DNA/Maverick	1239	1893	2072	+	.	ID="RND-6_FAMILY-1769";Tend="1254";Tstart="577";shortTE="F";uid="33ba0a37-c1ef-44ef-801a-ef60580b300a"
VSBQ01003148.1	RepeatMasker	DNA/Maverick	162	1083	1297	+	.	ID="RND-5_FAMILY-1888";Tend="1315";Tstart="311";shortTE="F";uid="b7092563-311d-4e85-a386-26e23d5304a8"
VSBQ01003149.1	RepeatMasker	RC/Helitron	1535	1663	760	+	.	ID="RND-1_FAMILY-4";Tend="955";Tstart="831";shortTE="F";uid="9b2be5dc-05aa-4599-9376-2e285c3b7b26"
VSBQ01003149.1	RepeatMasker	Unknown	1237	1528	2161	+	.	ID="RND-5_FAMILY-2887";Tend="918";Tstart="634";shortTE="F";uid="698902c7-9fd0-4125-872f-53d6be4b568e"
VSBQ01003149.1	RepeatMasker	DNA/hAT-Ac	868	1122	863	-	.	ID="DNA8-39_AP";Tend="452";Tstart="189";shortTE="F";uid="ff1ea0de-fc9f-456d-b5fb-3419102980ee"
VSBQ01003149.1	RepeatMasker	DNA/hAT-Ac	1	894	6847	-	.	ID="RND-6_FAMILY-3575";Tend="891";Tstart="10";shortTE="F";uid="e4302e47-5aa6-4193-ae75-e49b26694cd5"
VSBQ01000315.1	RepeatMasker	DNA	63751	63902	664	+	.	ID="dna4-1_ap";Tend="207";Tstart="55";shortTE="F";uid="f3914fc2-1510-41b1-8b3f-9c7ab321a78d"
VSBQ01000315.1	RepeatMasker	DNA/Maverick	327601	328148	2696	+	.	ID="RND-4_FAMILY-1976";Tend="549";Tstart="3";shortTE="F";uid="bbe4be8d-8de0-4c7c-9efc-03dbf33599a9"
VSBQ01000315.1	RepeatMasker	Unknown	190033	190330	2268	+	.	ID="RND-1_FAMILY-62";Tend="1271";Tstart="983";shortTE="F";uid="5d4705bb-becc-4661-ad93-2d93cfffa468"
VSBQ01000315.1	RepeatMasker	Retroposon?	285040	285527	3401	+	.	ID="RND-1_FAMILY-367";Tend="2201";Tstart="1714";shortTE="F";uid="a672dbb3-2b6c-4986-ac8a-d98dee7d0ad7"
VSBQ01000315.1	RepeatMasker	DNA	159146	159343	475	+	.	ID="RND-6_FAMILY-507";Tend="1384";Tstart="1169";shortTE="F";uid="e104fdd1-aae6-4814-ba32-a12978ce5c69"
VSBQ01000315.1	RepeatMasker	DNA/Ginger-2	332423	332931	827	+	.	ID="RND-6_FAMILY-8791";Tend="1730";Tstart="1234";shortTE="F";uid="1fba34e4-3199-49c8-889a-0db794a5a693"
VSBQ01000315.1	RepeatMasker	Retroposon?	193793	194076	819	+	.	ID="RND-6_FAMILY-1257";Tend="1000";Tstart="702";shortTE="F";uid="65431018-8124-4fbe-9248-973ca02e41d8"
VSBQ01000315.1	RepeatMasker	DNA/hAT-Tip100	187309	187714	1284	+	.	ID="RND-6_FAMILY-5893";TEgroup="ctg_315%7CRND-6_FAMILY-5893%7C1";Tend="1401";Tstart="620";shortTE="F";uid="630ce1e8-a3d2-40b0-bca0-4e77a2fd4ff1"
VSBQ01000315.1	RepeatMasker	DNA	148618	149000	1645	+	.	ID="RND-5_FAMILY-5605";Tend="1373";Tstart="928";shortTE="F";uid="0187d955-2709-4d33-9f9f-3d4ec1848a18"
VSBQ01000315.1	RepeatMasker	Retroposon?	277819	278114	628	+	.	ID="RND-6_FAMILY-5081";Tend="1742";Tstart="1455";shortTE="F";uid="d3a15644-28ea-40ca-bb55-493aed49986f"
VSBQ01000315.1	RepeatMasker	DNA/hAT-hAT19	305475	305881	809	+	.	ID="RND-1_FAMILY-298";Tend="1785";Tstart="1425";shortTE="F";uid="6b4679fc-6bd8-425d-a539-20c9a8ed9eb5"
VSBQ01000315.1	RepeatMasker	Unknown	328449	328629	420	+	.	ID="RND-6_FAMILY-1124";Tend="837";Tstart="471";shortTE="F";uid="a7e70218-8a78-457f-8550-78109f315792"
VSBQ01000315.1	RepeatMasker	Unknown	305880	306064	1170	+	.	ID="RND-4_FAMILY-3026";Tend="1322";Tstart="1132";shortTE="F";uid="25913b6c-29ae-4946-9b64-4b7b6c421e65"
VSBQ01000315.1	RepeatMasker	DNA/Kolobok-E	299737	300438	3668	+	.	ID="RND-1_FAMILY-153";Tend="2173";Tstart="1421";shortTE="F";uid="479cf5d7-71f6-4408-b28a-b6c9b65f6d7b"
VSBQ01000315.1	RepeatMasker	Unknown	188673	189510	1202	+	.	ID="RND-6_FAMILY-20673";TEgroup="ctg_315%7CRND-6_FAMILY-20673%7C1";Tend="1480";Tstart="838";shortTE="F";uid="85ddb1f3-e0c2-4248-b520-dd8fa7242c45"
VSBQ01000315.1	RepeatMasker	DNA/MULE-MuDR	331425	331876	621	+	.	ID="RND-6_FAMILY-3192";Tend="1221";Tstart="770";shortTE="F";uid="5cf07712-b35f-4c73-97d7-a91397080874"
VSBQ01000315.1	RepeatMasker	DNA/hAT?	101140	101638	1801	+	.	ID="rnd-5_family-2837";Tend="1379";Tstart="382";shortTE="F";uid="40e5f5ce-d69f-4e22-ae1f-59890ac4d492"
VSBQ01000315.1	RepeatMasker	DNA	69813	70613	1699	+	.	ID="DNA4-2_AP";Tend="769";Tstart="1";shortTE="F";uid="0346fe21-2fcb-4aa0-aeca-9bb0d1c15631"
VSBQ01000315.1	RepeatMasker	DNA/hAT?	182577	182698	439	+	.	ID="RND-4_FAMILY-532";Tend="1142";Tstart="1029";shortTE="F";uid="f4fbfaae-9959-4102-b8fe-9a3c9487f001"
VSBQ01000315.1	RepeatMasker	DNA	269842	270532	3091	+	.	ID="DNA4-2_AP";Tend="670";Tstart="1";shortTE="F";uid="ddecb43f-4cc7-4b0f-8eaa-b20accbfc8dc"
VSBQ01000315.1	RepeatMasker	DNA	111344	112219	6564	+	.	ID="RND-1_FAMILY-320";Tend="1925";Tstart="1061";shortTE="F";uid="fb208b4f-4f33-4a5b-a860-49a87f6a37a8"
VSBQ01000315.1	RepeatMasker	LTR/Gypsy	94001	94955	4107	+	.	ID="RND-6_FAMILY-1393";Tend="927";Tstart="1";shortTE="F";uid="5e937ad2-d219-4702-b263-8775aa6d9be3"
VSBQ01000315.1	RepeatMasker	DNA	167588	168161	1755	+	.	ID="DNA4-2_AP";Tend="648";Tstart="7";shortTE="F";uid="ebca9a49-96aa-4951-bb8c-40616c9c1443"
VSBQ01000315.1	RepeatMasker	DNA/hAT-hAT19	37202	37987	5637	+	.	ID="RND-5_FAMILY-10544";Tend="1318";Tstart="556";shortTE="F";uid="c9851002-5128-478f-9518-4a36feac267c"
VSBQ01000315.1	RepeatMasker	DNA/hAT?	291504	291665	1120	+	.	ID="RND-4_FAMILY-532";Tend="753";Tstart="590";shortTE="F";uid="b019c10e-1078-4c11-8c5f-7b676aa211d1"
VSBQ01000315.1	RepeatMasker	DNA/Kolobok-E	309551	309673	485	+	.	ID="RND-5_FAMILY-3712";Tend="1445";Tstart="1280";shortTE="F";uid="de485daa-cb4e-458f-9ce8-0a30c3587164"
VSBQ01000315.1	RepeatMasker	Unknown	314020	314478	3471	+	.	ID="RND-6_FAMILY-4290";Tend="452";Tstart="2";shortTE="F";uid="929b7665-cb67-452a-9270-e7dd44eac9bb"
VSBQ01000315.1	RepeatMasker	DNA/Ginger-1	195234	195678	2620	+	.	ID="RND-6_FAMILY-1155";Tend="2273";Tstart="1822";shortTE="F";uid="47e8cbb9-9215-471d-8485-cfa99fa4f38c"
VSBQ01000315.1	RepeatMasker	DNA/hAT-Charlie	179827	180793	3097	+	.	ID="RND-1_FAMILY-120";TEgroup="ctg_315%7CRND-1_FAMILY-120%7C1";Tend="1821";Tstart="975";shortTE="F";uid="64dc562c-8f4d-4ee4-a784-3ac78b1fbf62"
VSBQ01000315.1	RepeatMasker	DNA/MULE-MuDR	321076	321929	944	+	.	ID="RND-6_FAMILY-3031";Tend="1906";Tstart="1052";shortTE="F";uid="d1e025c4-d1e6-4ed9-a792-38e8abc889a6"
VSBQ01000315.1	RepeatMasker	DNA/Kolobok-E	298243	298411	775	+	.	ID="RND-6_FAMILY-11156";Tend="1176";Tstart="1006";shortTE="F";uid="23e7ac16-c22d-46e6-8b7a-ddf3d1fc0be1"
VSBQ01000315.1	RepeatMasker	Retroposon?	309621	309910	683	+	.	ID="RND-1_FAMILY-68";Tend="2269";Tstart="1989";shortTE="F";uid="a2aa19fe-01e7-4833-8663-5c1491a20586"
VSBQ01000315.1	RepeatMasker	DNA/Kolobok-E	303157	303573	2740	+	.	ID="RND-6_FAMILY-11301";Tend="1178";Tstart="750";shortTE="F";uid="5890f23b-ce15-48ec-bd1c-fa6c7ac74e5f"
VSBQ01000315.1	RepeatMasker	Retroposon?	293213	293544	1158	+	.	ID="RND-6_FAMILY-13149";Tend="1562";Tstart="1239";shortTE="F";uid="2fc1dff8-082f-4668-9ce6-6a35fdbfb97d"
VSBQ01000315.1	RepeatMasker	DNA/Kolobok-E	303560	303855	860	+	.	ID="koloboke-3_ap";Tend="2175";Tstart="1918";shortTE="F";uid="cc25cbc8-34fd-4bf7-b87c-d9dfba476500"
VSBQ01000315.1	RepeatMasker	Retroposon?	302808	302973	1428	+	.	ID="RND-1_FAMILY-367";Tend="2060";Tstart="1895";shortTE="F";uid="336c060a-755a-4094-9119-d5543fbebbbc"
VSBQ01000315.1	RepeatMasker	DNA/hAT-hAT19	280582	281538	6184	+	.	ID="RND-1_FAMILY-291";TEgroup="ctg_315%7CRND-1_FAMILY-291%7C1";Tend="1882";Tstart="792";shortTE="F";uid="fc77557b-abad-4825-8685-8a0f8b8b8e43"
VSBQ01000315.1	RepeatMasker	DNA/hAT-Ac	190758	190888	433	+	.	ID="DNA8-14_AP";Tend="130";Tstart="1";shortTE="F";uid="4652153e-dc4d-4801-b027-d9e5f74e882c"
VSBQ01000315.1	RepeatMasker	DNA/Ginger-1	24047	24308	422	+	.	ID="GINGER1-1_AP";Tend="4401";Tstart="4140";shortTE="F";uid="91c2c3c0-117d-4205-9c72-4791d18b3ea9"
VSBQ01000315.1	RepeatMasker	LINE/I-Jockey	120203	120317	709	+	.	ID="RND-6_FAMILY-16794";Tend="1283";Tstart="1164";shortTE="F";uid="86ba967b-76fe-408a-91f6-f198f79e2bdf"
VSBQ01000315.1	RepeatMasker	DNA/hAT?	186985	187105	491	+	.	ID="RND-1_FAMILY-36";Tend="1055";Tstart="938";shortTE="F";uid="fb7a77e5-58cd-4e8d-bdac-0a73b700f196"
VSBQ01000315.1	RepeatMasker	LTR/Gypsy	50885	51083	659	+	.	ID="GYPSY-24_DEL-I";Tend="2818";Tstart="2606";shortTE="F";uid="f1690db7-c24b-44c4-818a-144da78c397f"
VSBQ01000315.1	RepeatMasker	DNA/Kolobok-E	110387	110601	817	+	.	ID="RND-4_FAMILY-171";Tend="1210";Tstart="1002";shortTE="F";uid="d3b276ad-bc26-45b0-864f-50b439d1907e"
VSBQ01000315.1	RepeatMasker	LINE/R1	265205	265340	425	+	.	ID="RT1";Tend="3349";Tstart="3211";shortTE="F";uid="88898fa1-82c6-4895-b498-4f3035c55201"
VSBQ01000315.1	RepeatMasker	Retroposon?	309244	309489	858	+	.	ID="RND-5_FAMILY-3657";Tend="1059";Tstart="846";shortTE="F";uid="73039daf-8916-4c03-a659-c227c9dfec1a"
VSBQ01000315.1	RepeatMasker	DNA/hAT?	8882	9226	802	+	.	ID="RND-4_FAMILY-532";Tend="1497";Tstart="1142";shortTE="F";uid="fd5e5dfd-e21d-4b1b-8d09-ee5df28cbdc0"
VSBQ01000315.1	RepeatMasker	Unknown	93742	93849	423	+	.	ID="RND-5_FAMILY-8440";Tend="858";Tstart="759";shortTE="F";uid="c6a34996-ecef-4ef7-ab23-e324695f187a"
VSBQ01000315.1	RepeatMasker	Unknown	333378	334073	3843	+	.	ID="RND-6_FAMILY-14229";Tend="840";Tstart="163";shortTE="F";uid="bae21f71-22d3-41ca-9899-9c3fbf7b7067"
VSBQ01000315.1	RepeatMasker	RC/Helitron	8719	8900	507	+	.	ID="RND-1_FAMILY-67";Tend="1365";Tstart="1187";shortTE="F";uid="73c551c5-b29f-4308-a72f-53d076c7e268"
VSBQ01000315.1	RepeatMasker	DNA	295545	295689	727	+	.	ID="TTAA27_AP";Tend="286";Tstart="140";shortTE="F";uid="a18c87ca-395b-4103-9382-8e91c78ed5f2"
VSBQ01000315.1	RepeatMasker	LTR/Gypsy	62545	62755	801	+	.	ID="RND-1_FAMILY-225";Tend="1341";Tstart="1151";shortTE="F";uid="065091d6-9c35-4ff1-a673-8f4789c800cd"
VSBQ01000315.1	RepeatMasker	Unknown	299026	299130	613	+	.	ID="RND-4_FAMILY-773";Tend="1449";Tstart="1329";shortTE="F";uid="975f1351-2ebc-4e7f-b3bb-9ee38321a458"
VSBQ01000315.1	RepeatMasker	Unknown	155221	155494	1527	+	.	ID="RND-1_FAMILY-6";Tend="1201";Tstart="918";shortTE="F";uid="77975d16-b3a4-4ece-b4b3-ec7c4f4a464e"
VSBQ01000315.1	RepeatMasker	DNA/hAT	301086	301194	793	+	.	ID="RND-5_FAMILY-7509";Tend="746";Tstart="639";shortTE="F";uid="efa071e3-d923-477b-8608-9eff20e4661c"
VSBQ01000315.1	RepeatMasker	DNA/Kolobok-E	63936	64094	433	+	.	ID="KOLOBOKE-2_AP";Tend="1279";Tstart="1130";shortTE="F";uid="b3d82379-4e09-46a5-9859-dbae73b07ead"
VSBQ01000315.1	RepeatMasker	Unknown	134268	134561	678	+	.	ID="RND-6_FAMILY-7044";Tend="1184";Tstart="894";shortTE="F";uid="017d4b06-5ede-4db0-8fa1-5e4d985e284c"
VSBQ01000315.1	RepeatMasker	Unknown	324587	324963	2615	+	.	ID="RND-6_FAMILY-9660";Tend="1352";Tstart="985";shortTE="F";uid="71b5c648-6c1f-4d5f-9bc6-8224671e7162"
VSBQ01000315.1	RepeatMasker	DNA/Maverick	286973	287589	1055	+	.	ID="RND-5_FAMILY-973";Tend="611";Tstart="1";shortTE="F";uid="020e44cb-d51d-48c8-a002-32ce7c59b038"
VSBQ01000315.1	RepeatMasker	Retroposon?	120507	120884	1661	+	.	ID="RND-1_FAMILY-201";Tend="348";Tstart="1";shortTE="F";uid="79d3ad04-39ce-4b0e-bd10-fca6042eb19e"
VSBQ01000315.1	RepeatMasker	Retroposon?	114497	114693	1278	+	.	ID="RND-6_FAMILY-12621";Tend="1181";Tstart="981";shortTE="F";uid="283e2c19-3716-490e-b333-be4365fe6aa9"
VSBQ01000315.1	RepeatMasker	DNA/hAT-hAT19	206309	206519	498	+	.	ID="DNA8-71_AP";Tend="219";Tstart="23";shortTE="F";uid="3002c7a1-78af-4b5b-bcb5-795251de33bd"
VSBQ01000315.1	RepeatMasker	DNA/hAT-Tip100	209510	209815	720	+	.	ID="RND-6_FAMILY-1839";Tend="982";Tstart="725";shortTE="F";uid="86a0c4ba-85bf-4c5d-a3b3-383bc007c4c5"
VSBQ01000315.1	RepeatMasker	DNA/hAT-Charlie	172806	172978	1039	+	.	ID="RND-1_FAMILY-362";Tend="1128";Tstart="956";shortTE="F";uid="eb7b1b8c-0cd8-40e2-bf33-7f6048968b81"
VSBQ01000315.1	RepeatMasker	RC/Helitron	6114	7222	3763	+	.	ID="RND-1_FAMILY-115";TEgroup="ctg_315%7CRND-1_FAMILY-115%7C1";Tend="1834";Tstart="840";shortTE="F";uid="356aeb45-9324-46da-a20e-b9e07350c5ec"
VSBQ01000315.1	RepeatMasker	DNA/hAT-Charlie	281543	281650	553	+	.	ID="RND-6_FAMILY-24625";Tend="1097";Tstart="986";shortTE="F";uid="7d8e4575-e86c-459d-8e00-894024bd3f14"
VSBQ01000315.1	RepeatMasker	Unknown	130511	130838	1775	+	.	ID="RND-1_FAMILY-131";Tend="1648";Tstart="1305";shortTE="F";uid="6e282bc4-446e-4360-bf3f-6130196929ce"
VSBQ01000315.1	RepeatMasker	DNA	312897	313161	1366	+	.	ID="RND-6_FAMILY-13352";Tend="1113";Tstart="878";shortTE="F";uid="0da5b838-c8a4-44c5-8a3e-d0473bd45faf"
VSBQ01000315.1	RepeatMasker	Unknown	130003	130508	700	+	.	ID="RND-1_FAMILY-131";TEgroup="ctg_315%7CRND-1_FAMILY-131%7C1";Tend="1515";Tstart="897";shortTE="F";uid="138fbebd-f59a-419e-b159-fd4788411885"
VSBQ01000315.1	RepeatMasker	DNA/Ginger-1	294258	295174	3335	+	.	ID="RND-6_FAMILY-1155";TEgroup="ctg_315%7CRND-6_FAMILY-1155%7C1";Tend="2273";Tstart="791";shortTE="F";uid="8343d9f5-1077-4175-bbfd-40a307aa4d7e"
VSBQ01000315.1	RepeatMasker	DNA/hAT?	130983	131410	1830	+	.	ID="RND-6_FAMILY-11462";Tend="751";Tstart="325";shortTE="F";uid="84ad9e85-b3ed-4e09-863e-ea25d6a96447"
VSBQ01000315.1	RepeatMasker	DNA/hAT-Ac	318269	319793	1952	+	.	ID="RND-6_FAMILY-2113";Tend="2024";Tstart="538";shortTE="F";uid="7ade15c8-b9bd-470e-8553-8eb1e3be419d"
VSBQ01000315.1	RepeatMasker	Unknown	323828	323967	570	-	.	ID="RND-5_FAMILY-6189";Tend="1543";Tstart="1402";shortTE="F";uid="6935a96c-20d3-40ae-a4de-c4b68257632c"
VSBQ01000315.1	RepeatMasker	Unknown	272408	272536	637	-	.	ID="RND-6_FAMILY-14559";Tend="794";Tstart="661";shortTE="F";uid="e7d75310-4794-4230-871c-7c8bdde8e089"
VSBQ01000315.1	RepeatMasker	DNA/hAT?	182739	183164	1689	-	.	ID="RND-6_FAMILY-11462";Tend="678";Tstart="268";shortTE="F";uid="fbfbff7f-c270-4544-8fbf-5db3567a0c96"
VSBQ01000315.1	RepeatMasker	LINE/I-Jockey	150700	151464	575	-	.	ID="JOCKEY-5_RPR";Tend="449";Tstart="22";shortTE="F";uid="dda9f145-4332-4b68-b24d-47904f5bccf7"
VSBQ01000315.1	RepeatMasker	DNA/MULE-MuDR	321211	322432	984	-	.	ID="rnd-6_family-6455";Tend="1809";Tstart="735";shortTE="F";uid="d97048c7-9dc6-4dbb-98e8-dace8b714e65"
VSBQ01000315.1	RepeatMasker	Unknown	7	449	3506	-	.	ID="RND-5_FAMILY-6463";Tend="507";Tstart="63";shortTE="F";uid="8959823d-d176-4771-aa0a-b33c323e922a"
VSBQ01000315.1	RepeatMasker	Unknown	206837	207354	2583	-	.	ID="RND-1_FAMILY-14";Tend="1414";Tstart="893";shortTE="F";uid="2b0ec91b-a227-4bb6-8f54-f17419ce61cf"
VSBQ01000315.1	RepeatMasker	DNA/Ginger	284041	284239	1076	-	.	ID="RND-6_FAMILY-7106";Tend="2170";Tstart="1972";shortTE="F";uid="0f647640-6bf7-468f-8167-a02bb4545f02"
VSBQ01000315.1	RepeatMasker	DNA/Ginger	287913	288101	1071	-	.	ID="RND-6_FAMILY-7106";Tend="2170";Tstart="1982";shortTE="F";uid="8ae5c5f0-8f0d-478e-a486-a4e17ba603dd"
VSBQ01000315.1	RepeatMasker	Unknown	331947	332106	1141	-	.	ID="RND-6_FAMILY-4660";Tend="845";Tstart="684";shortTE="F";uid="8f5ef000-bc31-4592-bdb0-836602df61b2"
VSBQ01000315.1	RepeatMasker	DNA	306063	307692	5977	-	.	ID="RND-6_FAMILY-44353";Tend="1582";Tstart="61";shortTE="F";uid="be0e1a2b-08a1-42fa-8c4e-c480e6edb317"
VSBQ01000315.1	RepeatMasker	DNA/hAT-Charlie	164551	165386	6709	-	.	ID="RND-1_FAMILY-107";Tend="1760";Tstart="910";shortTE="F";uid="bc7718ab-992a-4be8-b5c2-d12c3d30e1a8"
VSBQ01000315.1	RepeatMasker	DNA/Ginger	293251	294254	6685	-	.	ID="RND-6_FAMILY-7106";Tend="1796";Tstart="792";shortTE="F";uid="d5be924d-6159-4401-a1a9-416fdc853204"
VSBQ01000315.1	RepeatMasker	DNA	298698	298946	1820	-	.	ID="RND-5_FAMILY-1844";Tend="1468";Tstart="1217";shortTE="F";uid="b51a947a-5697-4095-8776-1d40be4d0884"
VSBQ01000315.1	RepeatMasker	DNA/hAT-Tip100	190402	190534	519	-	.	ID="DNA8-63_AP";Tend="168";Tstart="11";shortTE="F";uid="069fad4d-c94a-4219-9db3-ce6fccdc4b2d"
VSBQ01000315.1	RepeatMasker	DNA	128589	128825	1842	-	.	ID="RND-5_FAMILY-1844";Tend="1250";Tstart="1012";shortTE="F";uid="2ec634f9-4f3f-4436-8c00-d8b6bb0080bc"
VSBQ01000315.1	RepeatMasker	DNA	296360	296802	1970	-	.	ID="DNAX-2_AP";Tend="466";Tstart="1";shortTE="F";uid="9f350027-b783-407b-b8f2-4503f728e78e"
VSBQ01000315.1	RepeatMasker	DNA/Ginger-1	119720	120204	2127	-	.	ID="RND-6_FAMILY-1155";Tend="1528";Tstart="1032";shortTE="F";uid="ee7851fc-0bb8-495b-aedd-6a3fcb3c515a"
VSBQ01000315.1	RepeatMasker	DNA/Kolobok-E	4287	4496	1039	-	.	ID="RND-5_FAMILY-6093";Tend="1608";Tstart="1396";shortTE="F";uid="e3ee68a0-e242-42fe-a14f-47f66ef0ba14"
VSBQ01000315.1	RepeatMasker	Retroposon?	114424	114639	649	-	.	ID="RND-4_FAMILY-1269";Tend="1492";Tstart="1286";shortTE="F";uid="1ceec27d-730d-43df-9213-e425aa982a7d"
VSBQ01000315.1	RepeatMasker	Unknown	250288	250459	599	-	.	ID="RND-6_FAMILY-13336";Tend="1077";Tstart="914";shortTE="F";uid="06800680-453b-40d4-bc84-336317b1dcba"
VSBQ01000315.1	RepeatMasker	Unknown	1438	1689	1091	-	.	ID="RND-1_FAMILY-15";Tend="1199";Tstart="941";shortTE="F";uid="8320ac7b-d34c-4b8b-af94-24c3dd7838e5"
VSBQ01000315.1	RepeatMasker	Unknown	170342	170661	2122	-	.	ID="RND-1_FAMILY-15";Tend="1218";Tstart="911";shortTE="F";uid="88276952-f6fa-4221-9580-be546f179ef8"
VSBQ01000315.1	RepeatMasker	DNA	292801	292917	711	-	.	ID="TTAA2_AP";Tend="423";Tstart="311";shortTE="F";uid="950d09e0-09ad-4d3b-b5f5-148d10b094b9"
VSBQ01000315.1	RepeatMasker	DNA/Ginger	193879	194364	2183	-	.	ID="RND-6_FAMILY-7106";Tend="1207";Tstart="731";shortTE="F";uid="fff253dd-1bf9-427b-b582-7df16e5954ee"
VSBQ01000315.1	RepeatMasker	Unknown	9836	10091	998	-	.	ID="RND-1_FAMILY-14";Tend="1261";Tstart="967";shortTE="F";uid="2fdd1078-074e-4291-8289-7a40118d5c4e"
VSBQ01000315.1	RepeatMasker	Retroposon?	298254	298443	540	-	.	ID="RND-6_FAMILY-18835";Tend="1190";Tstart="1002";shortTE="F";uid="e3a11eaf-f85c-4c8b-8e9f-8d507080da2f"
VSBQ01000315.1	RepeatMasker	DNA/hAT-Charlie	310153	310368	916	-	.	ID="DNA8-33_AP";Tend="234";Tstart="18";shortTE="F";uid="027d97a9-fa02-40fe-afa8-ab5ca373975d"
VSBQ01000315.1	RepeatMasker	DNA/hAT-Tip100	64229	64390	414	-	.	ID="RND-6_FAMILY-1839";Tend="896";Tstart="728";shortTE="F";uid="f7f679a4-9c25-4923-921d-452391acf5fe"
VSBQ01000315.1	RepeatMasker	DNA/hAT	281806	281984	726	-	.	ID="DNA8-85_AP";Tend="321";Tstart="143";shortTE="F";uid="13a87010-7759-4904-a1f0-09de57ed1785"
VSBQ01000315.1	RepeatMasker	DNA/Kolobok-E	4694	4838	643	-	.	ID="RND-5_FAMILY-6093";Tend="1281";Tstart="1018";shortTE="F";uid="d803d4fd-f2f0-4a37-8f84-70914250dad5"
VSBQ01000315.1	RepeatMasker	DNA	63726	63888	513	-	.	ID="DNA4-1_AP";Tend="794";Tstart="640";shortTE="F";uid="bae160a8-ff34-476d-bd92-0dc15f9becbd"
VSBQ01000315.1	RepeatMasker	DNA/hAT-Tip100	87496	87972	635	-	.	ID="RND-5_FAMILY-421";TEgroup="ctg_315%7CRND-5_FAMILY-421%7C1";Tend="1077";Tstart="388";shortTE="F";uid="a1ad4c94-ab25-4ca5-aacf-aaa4e24bf442"
VSBQ01000315.1	RepeatMasker	DNA	30671	30794	550	-	.	ID="ttaa4_ap";Tend="288";Tstart="169";shortTE="F";uid="86ce666a-5bb4-4ed5-ac1f-257c38b3bbc4"
VSBQ01000315.1	RepeatMasker	DNA	59255	59522	555	-	.	ID="ttaa3c_ap";Tend="417";Tstart="183";shortTE="F";uid="f58be060-2947-40e3-b5f9-c1cbf0dd7df0"
VSBQ01000315.1	RepeatMasker	DNA/Kolobok-E	295170	295309	569	-	.	ID="koloboke-4_ap";Tend="2575";Tstart="2468";shortTE="F";uid="60bdbd69-a377-43da-a3bc-ac4c9f26d00c"
VSBQ01000315.1	RepeatMasker	DNA/Ginger	276485	276598	535	-	.	ID="RND-6_FAMILY-7106";Tend="2106";Tstart="1988";shortTE="F";uid="dd366bad-1d70-4e40-82b5-2b8b9edba492"
VSBQ01000315.1	RepeatMasker	DNA/Kolobok-E	276453	276570	447	-	.	ID="RND-4_FAMILY-171";Tend="1175";Tstart="1064";shortTE="F";uid="1e02b8e8-7887-46b7-84dd-6a2a108185bf"
VSBQ01000315.1	RepeatMasker	Retroposon?	58709	58933	475	-	.	ID="RND-6_FAMILY-12621";Tend="1154";Tstart="940";shortTE="F";uid="4cb614f5-ddd4-4880-9f50-d11c6c21bf5e"
VSBQ01000315.1	RepeatMasker	Unknown	77595	77731	565	-	.	ID="RND-4_FAMILY-773";Tend="1484";Tstart="1348";shortTE="F";uid="a33cabcb-1251-467b-8e86-b6d3117092fd"
VSBQ01000315.1	RepeatMasker	DNA/Ginger-1	44626	45560	7004	-	.	ID="RND-6_FAMILY-1155";Tend="2056";Tstart="1119";shortTE="F";uid="314d713f-2e52-4aac-b128-407e58fefcca"
VSBQ01000315.1	RepeatMasker	DNA/Ginger-1	114710	114896	719	-	.	ID="RND-5_FAMILY-357";Tend="1129";Tstart="956";shortTE="F";uid="080918a9-655b-4300-9eaf-6f4dcf0ea2dd"
VSBQ01000315.1	RepeatMasker	Unknown	84580	84964	3076	-	.	ID="RND-1_FAMILY-281";Tend="1291";Tstart="905";shortTE="F";uid="0bd76f1c-707c-4e14-bd95-d8df6c531c37"
VSBQ01000315.1	RepeatMasker	DNA/hAT-Tip100	301191	301571	2017	-	.	ID="RND-5_FAMILY-8457";Tend="1583";Tstart="1193";shortTE="F";uid="fd87e234-4daf-45a6-9996-2d94c28a76df"
VSBQ01000315.1	RepeatMasker	DNA	89632	89896	682	-	.	ID="rnd-6_family-507";Tend="880";Tstart="664";shortTE="F";uid="680403e5-9866-4539-bbad-18b6e8c90f97"
VSBQ01000315.1	RepeatMasker	DNA/Kolobok-E	209666	209858	590	-	.	ID="KOLOBOKE-2_AP";Tend="1383";Tstart="1198";shortTE="F";uid="69158cb5-ecbb-4465-8959-185fdda659c6"
VSBQ01000315.1	RepeatMasker	Unknown	328630	328861	773	-	.	ID="RND-6_FAMILY-1144";Tend="810";Tstart="580";shortTE="F";uid="5244a554-bc36-450a-9278-0da68dca2f30"
VSBQ01000315.1	RepeatMasker	Retroposon?	277458	278034	1476	-	.	ID="SINE2-1_AP";Tend="1447";Tstart="858";shortTE="F";uid="d52794b1-b84a-4779-bf23-ef1cd3274e2b"
VSBQ01000315.1	RepeatMasker	DNA	191908	192147	621	-	.	ID="dna4-2_ap";Tend="272";Tstart="1";shortTE="F";uid="f310e219-e7d6-42f8-ada6-b87652ad6a3a"
VSBQ01000315.1	RepeatMasker	DNA/Kolobok-E	131459	131586	466	-	.	ID="RND-4_FAMILY-171";Tend="1188";Tstart="1069";shortTE="F";uid="07737cea-38c7-479b-9b5b-14332aa539fc"
VSBQ01000315.1	RepeatMasker	Retroposon?	110138	110374	569	-	.	ID="RND-5_FAMILY-2785";Tend="998";Tstart="777";shortTE="F";uid="dc50fb51-0d04-40ea-9c56-becd6d47996c"
VSBQ01000315.1	RepeatMasker	Unknown	134300	134589	1715	-	.	ID="RND-1_FAMILY-15";Tend="1223";Tstart="945";shortTE="F";uid="85b15246-42b0-4b27-8a78-98df6d52e829"
VSBQ01000315.1	RepeatMasker	DNA/Ginger-1	309691	309967	1880	-	.	ID="RND-6_FAMILY-1155";Tend="1101";Tstart="803";shortTE="F";uid="020a3556-ec67-4234-aa06-7d8c60c9c1f0"
VSBQ01000315.1	RepeatMasker	DNA/hAT-hAT19	31493	31709	642	-	.	ID="RND-6_FAMILY-1421";Tend="1421";Tstart="1173";shortTE="F";uid="953f779e-ce42-47bc-8de4-6937b76ecfbb"
VSBQ01000315.1	RepeatMasker	LINE/R1	175510	175808	403	-	.	ID="RND-6_FAMILY-2096";TEgroup="ctg_315%7CRND-6_FAMILY-2096%7C1";Tend="1005";Tstart="902";shortTE="T";uid="a8e50ea9-ef68-41f9-a4cc-26d99204de66"
VSBQ01000315.1	RepeatMasker	RC/Helitron	6598	6844	966	-	.	ID="RND-1_FAMILY-4";Tend="1548";Tstart="1334";shortTE="F";uid="6611d77a-25a8-46ba-baed-96b3d64cc7ff"
VSBQ01000315.1	RepeatMasker	Unknown	65147	65277	541	-	.	ID="RND-5_FAMILY-901";Tend="1686";Tstart="1552";shortTE="F";uid="db9d4d64-40ce-45f1-9a2f-ca79fc1faa23"
VSBQ01000315.1	RepeatMasker	DNA/Ginger	193783	193907	400	-	.	ID="RND-1_FAMILY-259";Tend="1523";Tstart="1253";shortTE="F";uid="9d684328-21cf-4b64-8b74-a4beac4bd4b1"
VSBQ01000315.1	RepeatMasker	DNA	159121	159313	883	-	.	ID="dna4-2_ap";Tend="287";Tstart="75";shortTE="F";uid="be0e288f-c659-4de1-8c9f-a1cf717db963"
VSBQ01000315.1	RepeatMasker	DNA/hAT	39051	39909	5112	-	.	ID="DNA8-1_AP";Tend="847";Tstart="1";shortTE="F";uid="e2982ca9-8a2e-4b89-abc5-9448b5582a6f"
VSBQ01000315.1	RepeatMasker	Unknown	85014	85264	1158	-	.	ID="RND-1_FAMILY-8";Tend="1192";Tstart="855";shortTE="F";uid="d5c5a21a-901a-42cd-a571-321649714334"
VSBQ01000315.1	RepeatMasker	DNA/hAT?	101378	101699	1393	-	.	ID="RND-4_FAMILY-532";Tend="1202";Tstart="900";shortTE="F";uid="7dc71ed8-7bf9-4aff-a872-0fc1fca359d5"
VSBQ01000315.1	RepeatMasker	DNA/Ginger-1	23758	24256	3170	-	.	ID="RND-5_FAMILY-357";Tend="1489";Tstart="974";shortTE="F";uid="fdbb210e-c849-485e-98da-66d37944ad4b"
VSBQ01000315.1	RepeatMasker	Retroposon?	193602	193782	608	-	.	ID="RND-6_FAMILY-29584";Tend="1032";Tstart="835";shortTE="F";uid="44b23eeb-06b7-477c-9e47-63153d8b505d"
VSBQ01000315.1	RepeatMasker	Retroposon?	193171	193611	1491	-	.	ID="SINE2-1_AP";Tend="1730";Tstart="1232";shortTE="F";uid="5ad8fa06-9f28-4b3d-8b7d-1a407a571f6f"
VSBQ01000315.1	RepeatMasker	Retroposon?	117710	117861	427	-	.	ID="RND-1_FAMILY-68";Tend="726";Tstart="589";shortTE="F";uid="891917ee-5027-45aa-a2f0-b8d02712b0df"
VSBQ01000315.1	RepeatMasker	DNA/Kolobok-E	134166	134274	484	-	.	ID="RND-4_FAMILY-171";Tend="1175";Tstart="1065";shortTE="F";uid="b9afbcdd-b074-4a6e-81f7-c84b39438f44"
VSBQ01000315.1	RepeatMasker	DNA	179279	179785	1313	-	.	ID="RND-5_FAMILY-10525";Tend="1777";Tstart="1279";shortTE="F";uid="e5764976-7381-4005-8a7f-ca5b1703982d"
VSBQ01000315.1	RepeatMasker	DNA/hAT?	291659	292121	1422	-	.	ID="RND-4_FAMILY-1335";TEgroup="ctg_315%7CRND-4_FAMILY-1335%7C1";Tend="1708";Tstart="1083";shortTE="F";uid="48d50d19-284c-4f9f-bca0-9fce0a3d3bd3"
VSBQ01000315.1	RepeatMasker	Unknown	33184	33468	2230	-	.	ID="RND-1_FAMILY-14";Tend="1181";Tstart="899";shortTE="F";uid="1bdabaab-258c-4a40-ad83-49e93626b4d9"
VSBQ01000315.1	RepeatMasker	DNA/hAT?	8823	9115	592	-	.	ID="DNA8-60_AP";Tend="416";Tstart="86";shortTE="F";uid="f87172a4-67b0-47a6-bfb5-c84d1d6a3a3e"
VSBQ01000315.1	RepeatMasker	DNA	191615	191830	959	-	.	ID="RND-5_FAMILY-5605";Tend="1456";Tstart="1246";shortTE="F";uid="d0d381b4-3927-4c16-9881-914ef5c67ad7"
VSBQ01000315.1	RepeatMasker	Unknown	313295	313666	2161	-	.	ID="RND-1_FAMILY-251";Tend="1449";Tstart="1092";shortTE="F";uid="4e1dc6fa-656f-4d70-b22a-808a411acec6"
VSBQ01000315.1	RepeatMasker	DNA/hAT-Tip100	301620	302029	477	-	.	ID="DNA8-81_AP";Tend="739";Tstart="357";shortTE="F";uid="a4f2ab87-d67f-48d1-9139-c6bd7d820f27"
VSBQ01000315.1	RepeatMasker	DNA/Ginger-1	304067	305234	7517	-	.	ID="RND-6_FAMILY-1155";Tend="1924";Tstart="757";shortTE="F";uid="788ee9a5-d8e1-4746-9b9a-46c15cc8ab71"
VSBQ01000315.1	RepeatMasker	DNA/Ginger-1	56370	56862	3019	-	.	ID="RND-5_FAMILY-357";Tend="1521";Tstart="1008";shortTE="F";uid="4cf2b6dd-bdcf-435e-b87e-0b7da80c21de"
VSBQ01000315.1	RepeatMasker	DNA/TcMar-Pogo	152044	152148	435	-	.	ID="RND-6_FAMILY-11042";Tend="1276";Tstart="1175";shortTE="F";uid="481d41e1-56cf-4342-9f59-1ec13b8d39ed"
VSBQ01000315.1	RepeatMasker	DNA	198401	198596	906	-	.	ID="dna4-2_ap";Tend="187";Tstart="3";shortTE="F";uid="24f235a7-2ac4-4662-94ec-97067afe60d5"
VSBQ01000315.1	RepeatMasker	DNA/Kolobok-E	294980	295198	1259	-	.	ID="KOLOBOKE-4_AP";Tend="3206";Tstart="2988";shortTE="F";uid="6c45544c-4000-48b1-b234-c5fc77298b1f"
VSBQ01000315.1	RepeatMasker	Unknown	284229	284404	889	-	.	ID="RND-4_FAMILY-773";Tend="1148";Tstart="970";shortTE="F";uid="b60746c1-78d5-45c6-adbc-a801e9d214c1"
VSBQ01000315.1	RepeatMasker	DNA	280277	280439	991	-	.	ID="TTAA12_AP";Tend="179";Tstart="15";shortTE="F";uid="4515a44f-cb6d-42f0-a155-08f9edd96b82"
VSBQ01000315.1	RepeatMasker	DNA/Ginger-1	120377	120609	1280	-	.	ID="RND-6_FAMILY-1155";Tend="1002";Tstart="777";shortTE="F";uid="7ea98c7d-6aad-401f-9583-18d6806b6991"
VSBQ01000315.1	RepeatMasker	Unknown	288101	288276	924	-	.	ID="RND-4_FAMILY-773";Tend="1148";Tstart="970";shortTE="F";uid="4ca1af81-4ad8-4550-8c03-484469a6d7cc"
VSBQ01000315.1	RepeatMasker	DNA	130866	130991	1031	-	.	ID="RND-5_FAMILY-1844";Tend="1019";Tstart="894";shortTE="F";uid="01b4c3a4-e0e4-43fe-a56b-443c008b65ec"
VSBQ01000315.1	RepeatMasker	DNA/Ginger	20181	20830	2899	-	.	ID="RND-1_FAMILY-259";Tend="1354";Tstart="587";shortTE="F";uid="4100a174-41b1-4cf1-a10e-65106aef2581"
VSBQ01000315.1	RepeatMasker	DNA	289124	289233	553	-	.	ID="RND-6_FAMILY-8405";Tend="896";Tstart="782";shortTE="F";uid="6e786ece-0aa9-4a22-8d7f-c5e6375114a4"
VSBQ01000315.1	RepeatMasker	Unknown	128005	128589	3676	-	.	ID="RND-6_FAMILY-1443";Tend="1540";Tstart="948";shortTE="F";uid="99a68ca1-0cae-4064-ab25-cdda6800286b"
VSBQ01003150.1	RepeatMasker	DNA	577	1568	7376	+	.	ID="RND-6_FAMILY-6877";Tend="981";Tstart="79";shortTE="F";uid="21bb7f83-44e4-415e-b9c6-56f077ebaf25"
VSBQ01003151.1	RepeatMasker	DNA/Kolobok-T2	1281	1559	451	+	.	ID="KOLOBOK-2_AP";TEgroup="ctg_3151%7CKOLOBOK-2_AP%7C1";Tend="3851";Tstart="3667";shortTE="F";uid="21daaa63-9d27-41ba-bff5-f9a76e5b4650"
VSBQ01003151.1	RepeatMasker	Retroposon?	181	455	560	+	.	ID="RND-4_FAMILY-1269";Tend="1538";Tstart="1275";shortTE="F";uid="0bfaa4a2-7484-405b-b990-34bde4e63467"
VSBQ01003151.1	RepeatMasker	DNA/hAT-hAT19	1085	1272	916	-	.	ID="DNA8-49_AP";Tend="446";Tstart="291";shortTE="F";uid="681bb62e-2ce8-4e43-8fbf-4dddb6b14a38"
VSBQ01003151.1	RepeatMasker	DNA/Ginger-1	3	331	1980	-	.	ID="RND-6_FAMILY-1155";Tend="1164";Tstart="809";shortTE="F";uid="ec41b1fb-cc48-4adc-8826-e9acb8c670af"
VSBQ01003151.1	RepeatMasker	Retroposon?	680	1047	2234	-	.	ID="RND-5_FAMILY-9804";Tend="1938";Tstart="1579";shortTE="F";uid="f6228a71-1407-43ff-8ff6-d696e6e6da8e"
VSBQ01003152.1	RepeatMasker	DNA/Maverick	995	1861	6080	-	.	ID="RND-6_FAMILY-9337";Tend="912";Tstart="29";shortTE="F";uid="e3c2a1f7-5b9f-414d-a6f2-bbde66ac1b0b"
VSBQ01003153.1	RepeatMasker	Unknown	2	1753	12778	+	.	ID="RND-5_FAMILY-10171";Tend="2039";Tstart="202";shortTE="F";uid="c0ea6dd1-a2cc-46bc-ab0c-58db898ac1cc"
VSBQ01003153.1	RepeatMasker	DNA/hAT	1160	1890	3734	-	.	ID="RND-1_FAMILY-182";Tend="2738";Tstart="2088";shortTE="F";uid="8736ca25-098a-4ad9-a3cd-a578a4d56a15"
VSBQ01003154.1	RepeatMasker	RC/Helitron	1	801	7174	+	.	ID="RND-6_FAMILY-4943";Tend="818";Tstart="32";shortTE="F";uid="07ab11f0-9495-44a3-be6a-04b19d025320"
VSBQ01003154.1	RepeatMasker	Unknown	1349	1889	4695	+	.	ID="RND-5_FAMILY-2344";Tend="542";Tstart="1";shortTE="F";uid="4fe28c34-7e6d-49ee-b2f7-77cba52efb2d"
VSBQ01003157.1	RepeatMasker	Unknown	847	1888	8178	-	.	ID="RND-1_FAMILY-69";Tend="1443";Tstart="361";shortTE="F";uid="b2df681d-69f3-43b6-bba9-51399ce9607d"
VSBQ01003158.1	RepeatMasker	DNA/hAT	1152	1888	6281	+	.	ID="RND-5_FAMILY-578";Tend="1813";Tstart="1072";shortTE="F";uid="a690de35-da80-4c8c-b7ff-21ef7fbf1678"
VSBQ01003158.1	RepeatMasker	Unknown	1	1164	9246	+	.	ID="RND-6_FAMILY-10824";Tend="1386";Tstart="249";shortTE="F";uid="a727cccb-bd70-4946-b169-9fb9daa3390b"
VSBQ01003159.1	RepeatMasker	DNA/hAT-Ac	1280	1887	3001	-	.	ID="RND-6_FAMILY-2200";Tend="1092";Tstart="621";shortTE="F";uid="8b642ef4-df32-46af-be2d-f749a689ad6f"
VSBQ01003159.1	RepeatMasker	DNA/hAT-Ac	955	1082	550	-	.	ID="RND-6_FAMILY-2200";Tend="1215";Tstart="1109";shortTE="F";uid="70720e88-5f5b-4414-943b-856dce2192af"
VSBQ01000316.1	RepeatMasker	DNA/hAT-hAT19	66066	66184	402	+	.	ID="RND-6_FAMILY-11560";Tend="410";Tstart="296";shortTE="F";uid="9f845c22-f095-4e41-9494-2a8f815df90b"
VSBQ01000316.1	RepeatMasker	DNA/MULE-MuDR	98563	99789	1324	+	.	ID="MUDR7X_AP";Tend="1670";Tstart="439";shortTE="F";uid="90665f87-bf93-4802-b96a-e89972c3f67f"
VSBQ01000316.1	RepeatMasker	DNA/hAT-Tip100	92842	92979	493	+	.	ID="RND-6_FAMILY-15916";Tend="1593";Tstart="1462";shortTE="F";uid="81a7c6f2-0d75-4814-a195-bd6ec5951ffb"
VSBQ01000316.1	RepeatMasker	DNA/MULE-MuDR	314747	314871	533	+	.	ID="MUDR2X_AP";Tend="1848";Tstart="1728";shortTE="F";uid="3e74bc42-8b54-4a4d-b34f-1c6e9c2b580d"
VSBQ01000316.1	RepeatMasker	DNA/MULE-MuDR	304456	304798	2377	+	.	ID="RND-5_FAMILY-3281";Tend="1160";Tstart="795";shortTE="F";uid="77c6df47-949b-4418-ba70-831917c3233b"
VSBQ01000316.1	RepeatMasker	RC/Helitron	158455	158575	542	+	.	ID="RND-1_FAMILY-4";Tend="1856";Tstart="1737";shortTE="F";uid="77758f2c-e3f9-4e96-805c-5f23dc2bfdb1"
VSBQ01000316.1	RepeatMasker	DNA	268457	268609	666	+	.	ID="TTAA2B_AP";Tend="168";Tstart="12";shortTE="F";uid="9a498985-921f-468e-b3d0-3dadd3111e84"
VSBQ01000316.1	RepeatMasker	Retroposon?	317858	318605	1213	+	.	ID="RND-4_FAMILY-1269";Tend="1444";Tstart="363";shortTE="F";uid="e117756a-c88a-4305-9c5b-17618f7a8f52"
VSBQ01000316.1	RepeatMasker	DNA	179921	180201	1343	+	.	ID="DNA4-11_AP";Tend="277";Tstart="1";shortTE="F";uid="ef204ecf-a001-4512-a592-275e1c142b1f"
VSBQ01000316.1	RepeatMasker	Unknown	211550	211779	754	+	.	ID="RND-6_FAMILY-9660";Tend="172";Tstart="1";shortTE="F";uid="c3b43db4-0e66-416c-bacc-2a62853dd266"
VSBQ01000316.1	RepeatMasker	DNA	329708	330523	5894	+	.	ID="RND-5_FAMILY-7301";Tend="1589";Tstart="787";shortTE="F";uid="48f64ddc-db06-4a34-b8de-cd74a4947043"
VSBQ01000316.1	RepeatMasker	DNA/Sola-1	174658	175013	614	+	.	ID="RND-1_FAMILY-104";Tend="2131";Tstart="1736";shortTE="F";uid="0d468b23-1c7e-44ce-9156-03c95e4b403c"
VSBQ01000316.1	RepeatMasker	DNA/hAT-Ac	192387	192687	2112	+	.	ID="RND-5_FAMILY-916";Tend="1614";Tstart="1316";shortTE="F";uid="986ac180-1130-4131-bf4e-afa4e00e5238"
VSBQ01000316.1	RepeatMasker	DNA/hAT	5995	6144	804	+	.	ID="RND-5_FAMILY-3489";Tend="1066";Tstart="921";shortTE="F";uid="e47ac396-e597-4fa5-8a6a-c5291e5e224d"
VSBQ01000316.1	RepeatMasker	DNA/Kolobok-E	238096	238368	640	+	.	ID="KOLOBOKE-2_AP";Tend="1383";Tstart="1137";shortTE="F";uid="57b27fa5-f423-44ba-a0cb-6c4325612f34"
VSBQ01000316.1	RepeatMasker	DNA/hAT-Ac	85234	86376	7986	+	.	ID="RND-6_FAMILY-1522";Tend="2042";Tstart="811";shortTE="F";uid="c94c6272-1e52-4060-830b-4091d063a42d"
VSBQ01000316.1	RepeatMasker	Unknown	114431	114580	424	+	.	ID="RND-1_FAMILY-357";Tend="1176";Tstart="1017";shortTE="F";uid="8134bcd0-6e17-4a75-882b-13913c3a5319"
VSBQ01000316.1	RepeatMasker	DNA	225560	225903	819	+	.	ID="TTAA2B_AP";Tend="413";Tstart="39";shortTE="F";uid="7b976daa-330b-41d2-8816-09f31416147d"
VSBQ01000316.1	RepeatMasker	DNA/Kolobok-E	154992	155180	433	+	.	ID="RND-6_FAMILY-1419";Tend="411";Tstart="201";shortTE="F";uid="efe95eb6-5181-4862-b48f-8fdcd28b8096"
VSBQ01000316.1	RepeatMasker	Retroposon?	235562	236435	1550	+	.	ID="SINE2-1_AP";Tend="1333";Tstart="407";shortTE="F";uid="13d5d40b-f16e-4d9e-80b5-dd831e99048f"
VSBQ01000316.1	RepeatMasker	Retroposon?	237994	238135	409	+	.	ID="RND-1_FAMILY-185";Tend="1603";Tstart="1482";shortTE="F";uid="1c818e4c-b093-46a6-8add-461143874822"
VSBQ01000316.1	RepeatMasker	DNA/hAT-Tip100	207468	208095	2373	+	.	ID="RND-6_FAMILY-1645";TEgroup="ctg_316%7CRND-6_FAMILY-1645%7C1";Tend="883";Tstart="488";shortTE="F";uid="cdc5141d-eee5-4581-940b-1c30dd420b4d"
VSBQ01000316.1	RepeatMasker	DNA	120927	121146	631	+	.	ID="DNAX-2_AP";Tend="234";Tstart="1";shortTE="F";uid="029116bb-ccc9-48ca-9273-99433043c629"
VSBQ01000316.1	RepeatMasker	Retroposon?	285912	286047	445	+	.	ID="RND-5_FAMILY-2785";Tend="996";Tstart="864";shortTE="F";uid="78540c66-342e-46ff-8612-df24668ea8d0"
VSBQ01000316.1	RepeatMasker	DNA/Ginger	300036	300516	679	+	.	ID="RND-6_FAMILY-7106";TEgroup="ctg_316%7CRND-6_FAMILY-7106%7C2";Tend="1753";Tstart="698";shortTE="F";uid="86509041-e359-45a3-ad9a-7133243e3a70"
VSBQ01000316.1	RepeatMasker	Unknown	4028	5373	4137	+	.	ID="RND-6_FAMILY-10549";Tend="1780";Tstart="437";shortTE="F";uid="5cc65833-6f47-4c4b-bf41-6813bdda07da"
VSBQ01000316.1	RepeatMasker	DNA	252591	252985	1868	+	.	ID="ttaa4_ap";Tend="413";Tstart="2";shortTE="F";uid="8d65a74a-eeaa-4b22-9a18-dc5e099a35e4"
VSBQ01000316.1	RepeatMasker	DNA/Ginger	195510	196204	3251	+	.	ID="RND-1_FAMILY-259";Tend="1400";Tstart="587";shortTE="F";uid="c6e14fab-abcd-4dbd-ab0e-b542fa5f1d5b"
VSBQ01000316.1	RepeatMasker	DNA/MULE-MuDR	191591	192019	557	+	.	ID="RND-5_FAMILY-3281";TEgroup="ctg_316%7CRND-5_FAMILY-3281%7C1";Tend="1192";Tstart="307";shortTE="F";uid="8930455c-10d6-4114-86ec-25accab7d0b0"
VSBQ01000316.1	RepeatMasker	Unknown	203033	203396	1028	+	.	ID="RND-6_FAMILY-10496";Tend="1267";Tstart="889";shortTE="F";uid="4305e5dd-f571-4e05-bb52-8d1801eac2de"
VSBQ01000316.1	RepeatMasker	DNA/Ginger	234358	234559	1315	+	.	ID="RND-1_FAMILY-259";Tend="1924";Tstart="1723";shortTE="F";uid="1de493e2-8a4e-4db4-9062-107e7a9b5926"
VSBQ01000316.1	RepeatMasker	DNA	195361	195518	815	+	.	ID="RND-4_FAMILY-1945";Tend="1134";Tstart="961";shortTE="F";uid="5f20e656-ad4e-4fb8-9404-5861256b8a8c"
VSBQ01000316.1	RepeatMasker	RC/Helitron	112368	112518	517	+	.	ID="RND-6_FAMILY-3117";Tend="1829";Tstart="1652";shortTE="F";uid="ef96a574-7717-4c74-a305-e9519ed08b29"
VSBQ01000316.1	RepeatMasker	RC/Helitron	22452	22712	1004	+	.	ID="RND-5_FAMILY-2909";Tend="1854";Tstart="1603";shortTE="F";uid="c23c6f63-0efa-402d-9793-dc31a8be55c1"
VSBQ01000316.1	RepeatMasker	DNA/hAT?	89286	89680	1763	+	.	ID="RND-5_FAMILY-2837";Tend="1343";Tstart="953";shortTE="F";uid="8024161f-a06c-42b9-be19-44da7ab30bdb"
VSBQ01000316.1	RepeatMasker	DNA/MULE-MuDR	330751	330939	489	+	.	ID="RND-6_FAMILY-649";Tend="487";Tstart="308";shortTE="F";uid="da647fcb-e70c-409a-8b7b-341db0adbb65"
VSBQ01000316.1	RepeatMasker	DNA	94785	94931	648	+	.	ID="dna8-31_ap";Tend="595";Tstart="373";shortTE="F";uid="3e50e99f-342d-4d94-a919-ea02e092edd3"
VSBQ01000316.1	RepeatMasker	Retroposon?	290376	290813	1283	+	.	ID="SINE2-1_AP";Tend="1828";Tstart="1035";shortTE="F";uid="7a927fe6-f1d6-4372-845c-3d2f9dd64da3"
VSBQ01000316.1	RepeatMasker	Unknown	5735	5894	404	+	.	ID="RND-6_FAMILY-15478";Tend="1313";Tstart="1164";shortTE="F";uid="f89bb4dd-c7ff-4494-a209-40b18c4c327c"
VSBQ01000316.1	RepeatMasker	DNA	170391	170493	401	+	.	ID="TTAA4B_AP";Tend="189";Tstart="84";shortTE="F";uid="d19160fe-c940-4dd6-bd5e-d5d5078645cf"
VSBQ01000316.1	RepeatMasker	DNA	218680	218879	1468	+	.	ID="RND-6_FAMILY-3169";Tend="1111";Tstart="913";shortTE="F";uid="d5607889-11b7-4c60-9a27-642e33c3b56b"
VSBQ01000316.1	RepeatMasker	Unknown	245885	246249	2046	+	.	ID="RND-1_FAMILY-14";Tend="1258";Tstart="898";shortTE="F";uid="ae606700-9e1b-41d6-9a3e-d5c199fe1758"
VSBQ01000316.1	RepeatMasker	DNA/Ginger	9206	9954	3529	+	.	ID="RND-1_FAMILY-259";Tend="1410";Tstart="592";shortTE="F";uid="365d2588-80a7-4634-8b5c-185203bafbbf"
VSBQ01000316.1	RepeatMasker	LTR/Copia	197	1211	4919	+	.	ID="RND-6_FAMILY-29341";Tend="2849";Tstart="1864";shortTE="F";uid="ab4b536a-f04a-4e11-ae4d-0c99943c64ce"
VSBQ01000316.1	RepeatMasker	Unknown	209627	209868	427	+	.	ID="RND-6_FAMILY-22320";TEgroup="ctg_316%7CRND-6_FAMILY-22320%7C1";Tend="161";Tstart="2";shortTE="T";uid="d9e2f702-a38a-49d3-9f74-cf974d17db76"
VSBQ01000316.1	RepeatMasker	Retroposon?	298344	298825	489	+	.	ID="RND-1_FAMILY-309";Tend="895";Tstart="64";shortTE="F";uid="ce37860d-5735-4714-8e8f-241b3d7fcb55"
VSBQ01000316.1	RepeatMasker	Retroposon?	111721	111982	507	+	.	ID="SINE2-1_AP";Tend="1463";Tstart="1144";shortTE="F";uid="22b132a5-1e8d-47a3-b0be-67ab9372606d"
VSBQ01000316.1	RepeatMasker	DNA	268624	268794	971	+	.	ID="ttaa3b_ap";Tend="172";Tstart="6";shortTE="F";uid="69306c4d-c672-4137-9091-80e67e0fa554"
VSBQ01000316.1	RepeatMasker	DNA	314852	315176	577	+	.	ID="RND-6_FAMILY-14100";TEgroup="ctg_316%7CRND-6_FAMILY-14100%7C1";Tend="1307";Tstart="980";shortTE="F";uid="268a6267-269a-4610-8a1b-0e246a59b5ab"
VSBQ01000316.1	RepeatMasker	DNA/Ginger-2	34090	35195	7449	+	.	ID="RND-6_FAMILY-12024";Tend="1260";Tstart="251";shortTE="F";uid="ac2c6865-1fbd-4b66-b362-617665b021f8"
VSBQ01000316.1	RepeatMasker	DNA/hAT	298005	298110	425	+	.	ID="RND-6_FAMILY-969";Tend="1017";Tstart="914";shortTE="F";uid="19dac607-b64d-416e-a9ba-1216324b162f"
VSBQ01000316.1	RepeatMasker	DNA/MULE-MuDR	302633	303395	1793	+	.	ID="RND-5_FAMILY-3281";TEgroup="ctg_316%7CRND-5_FAMILY-3281%7C2";Tend="1160";Tstart="306";shortTE="F";uid="1878aab1-869c-4280-be48-b91f9dcab3d4"
VSBQ01000316.1	RepeatMasker	DNA/Maverick	325956	326193	758	+	.	ID="RND-6_FAMILY-9337";Tend="407";Tstart="176";shortTE="F";uid="6fad214a-aa9c-4d38-a63a-da37b3e8adca"
VSBQ01000316.1	RepeatMasker	DNA/MULE-MuDR	332635	333138	2486	+	.	ID="dna8-28b_ap";Tend="859";Tstart="410";shortTE="F";uid="5a333b56-583b-4ce3-a007-3f8537316e80"
VSBQ01000316.1	RepeatMasker	RC/Helitron	17756	18774	8720	+	.	ID="RND-1_FAMILY-4";Tend="1863";Tstart="845";shortTE="F";uid="d8e1695d-6ce1-4f9f-8853-dc292e65801f"
VSBQ01000316.1	RepeatMasker	DNA	228885	229103	635	+	.	ID="RND-6_FAMILY-3169";Tend="1112";Tstart="914";shortTE="F";uid="7aafeb56-306f-4afb-bc61-96fee70da2c5"
VSBQ01000316.1	RepeatMasker	DNA	62040	62470	2715	+	.	ID="TTAA7_AP";Tend="434";Tstart="1";shortTE="F";uid="2c22d4c1-9b70-4eb8-bcfd-4b7c10150ad2"
VSBQ01000316.1	RepeatMasker	DNA/Kolobok-E	25906	26258	720	+	.	ID="RND-6_FAMILY-11301";TEgroup="ctg_316%7CRND-6_FAMILY-11301%7C1";Tend="1930";Tstart="1510";shortTE="F";uid="40c9afc8-6404-48b1-b959-e8703c8d9696"
VSBQ01000316.1	RepeatMasker	DNA/hAT-Tip100	244618	244750	736	+	.	ID="DNA8-63_AP";Tend="164";Tstart="1";shortTE="F";uid="f5a2cf4e-d507-4974-b8b4-3f4112285e47"
VSBQ01000316.1	RepeatMasker	DNA	170495	170845	1364	+	.	ID="RND-5_FAMILY-5605";Tend="1379";Tstart="1003";shortTE="F";uid="0bcb2d60-b3e4-47b5-aea1-2db6c7bb9106"
VSBQ01000316.1	RepeatMasker	DNA	216573	216763	1065	+	.	ID="RND-5_FAMILY-2252";Tend="486";Tstart="296";shortTE="F";uid="6021499c-34ce-480b-9b41-d51bb16a2469"
VSBQ01000316.1	RepeatMasker	Unknown	212203	212440	1369	+	.	ID="RND-6_FAMILY-9660";Tend="383";Tstart="163";shortTE="F";uid="aa830f4f-328a-4f18-9670-1de2d533d2f3"
VSBQ01000316.1	RepeatMasker	DNA/hAT-Ac	36046	36533	2245	+	.	ID="RND-6_FAMILY-1076";Tend="1339";Tstart="864";shortTE="F";uid="afbfe5b0-7df4-481f-8155-131e8bbb3574"
VSBQ01000316.1	RepeatMasker	Unknown	39819	40169	1633	+	.	ID="RND-5_FAMILY-1918";Tend="1366";Tstart="1045";shortTE="F";uid="02e37232-b9ec-459c-82d0-69b1a029b9b4"
VSBQ01000316.1	RepeatMasker	DNA	293926	294335	2570	+	.	ID="TTAA3_AP";Tend="429";Tstart="1";shortTE="F";uid="21be616a-f229-4eca-b7ea-971d4d733df4"
VSBQ01000316.1	RepeatMasker	Unknown	214543	215937	8713	+	.	ID="RND-6_FAMILY-4863";Tend="1980";Tstart="692";shortTE="F";uid="b3245795-f23d-47c1-a5bf-28a43aebe8d0"
VSBQ01000316.1	RepeatMasker	Retroposon?	31379	31566	494	+	.	ID="RND-6_FAMILY-7125";Tend="1402";Tstart="1199";shortTE="F";uid="8c6a39e2-0bb6-4e1b-939a-a2703cc14f7b"
VSBQ01000316.1	RepeatMasker	Unknown	9018	9200	947	+	.	ID="RND-6_FAMILY-2317";Tend="655";Tstart="472";shortTE="F";uid="3479d413-77dc-4df8-a594-fa9d1158d53b"
VSBQ01000316.1	RepeatMasker	DNA/hAT?	31962	33188	743	+	.	ID="RND-4_FAMILY-532";TEgroup="ctg_316%7CRND-4_FAMILY-532%7C1";Tend="1563";Tstart="588";shortTE="F";uid="25aad1f3-73a2-41c8-a6b9-25763be67c0b"
VSBQ01000316.1	RepeatMasker	DNA/P	33186	33295	528	+	.	ID="P-3_AP";Tend="1816";Tstart="1710";shortTE="F";uid="b1783a26-db5a-4c3a-91f1-fab8caf49fb8"
VSBQ01000316.1	RepeatMasker	RC/Helitron	20539	21461	3051	+	.	ID="RND-1_FAMILY-4";TEgroup="ctg_316%7CRND-1_FAMILY-4%7C1";Tend="1595";Tstart="844";shortTE="F";uid="4843b45b-4111-4e4d-ab1b-b7268264c615"
VSBQ01000316.1	RepeatMasker	DNA/Kolobok-E	208679	209246	2674	+	.	ID="RND-1_FAMILY-153";Tend="2175";Tstart="1611";shortTE="F";uid="81a6ecc6-0c88-444c-a201-7dfd5f6ae179"
VSBQ01000316.1	RepeatMasker	LINE/I-Jockey	328649	329125	3641	+	.	ID="RND-5_FAMILY-758";Tend="1488";Tstart="987";shortTE="F";uid="5ec6c91e-7032-4799-b200-f5e16b2daeaa"
VSBQ01000316.1	RepeatMasker	DNA/hAT?	37542	37802	1784	+	.	ID="RND-4_FAMILY-532";Tend="1883";Tstart="1625";shortTE="F";uid="811541b9-c1a8-45ef-ba4f-e37348968020"
VSBQ01000316.1	RepeatMasker	Retroposon?	240067	240480	1799	+	.	ID="RND-6_FAMILY-5081";Tend="1229";Tstart="800";shortTE="F";uid="ef3bbbfb-b990-4f83-9061-d25598f410a5"
VSBQ01000316.1	RepeatMasker	DNA/Ginger	243184	243340	1152	+	.	ID="RND-1_FAMILY-259";Tend="1936";Tstart="1780";shortTE="F";uid="219f3346-c027-481a-a494-9f7959be46bb"
VSBQ01000316.1	RepeatMasker	Unknown	333222	333474	1398	+	.	ID="RND-1_FAMILY-43";Tend="1169";Tstart="925";shortTE="F";uid="eaa2d069-ff46-485f-a22c-bbe396dee90e"
VSBQ01000316.1	RepeatMasker	DNA/Kolobok-E	207002	207309	1126	+	.	ID="KOLOBOKE-4_AP";Tend="3206";Tstart="2905";shortTE="F";uid="edc65a05-b1f0-4a41-8c6a-ca4cc0220f2b"
VSBQ01000316.1	RepeatMasker	DNA/hAT-Tip100	115137	115450	823	+	.	ID="RND-6_FAMILY-8041";Tend="850";Tstart="529";shortTE="F";uid="64e15bb5-d045-4464-8306-05b2bfffdcba"
VSBQ01000316.1	RepeatMasker	DNA/Kolobok-E	196395	196502	744	+	.	ID="RND-6_FAMILY-11301";Tend="1572";Tstart="1466";shortTE="F";uid="8545126e-9fce-42cb-80f1-b48ec40d670f"
VSBQ01000316.1	RepeatMasker	DNA	210661	211648	5467	+	.	ID="RND-5_FAMILY-2252";Tend="1258";Tstart="296";shortTE="F";uid="a467f346-2557-4027-b261-8b3c70615093"
VSBQ01000316.1	RepeatMasker	Unknown	289837	290162	628	+	.	ID="RND-5_FAMILY-4124";Tend="796";Tstart="547";shortTE="F";uid="ad200db0-b210-4167-856c-7127c3df048d"
VSBQ01000316.1	RepeatMasker	Retroposon?	86478	86683	507	+	.	ID="SINE2-1_AP";Tend="1376";Tstart="1163";shortTE="F";uid="d5a86bfc-d677-46e8-8c48-866fe1894926"
VSBQ01000316.1	RepeatMasker	DNA/Ginger	233113	234155	4563	+	.	ID="RND-6_FAMILY-7106";Tend="1766";Tstart="703";shortTE="F";uid="fd0e542b-9e7b-4d0f-a66d-df753b4d3929"
VSBQ01000316.1	RepeatMasker	Unknown	264435	265921	9608	+	.	ID="RND-6_FAMILY-23259";Tend="1609";Tstart="207";shortTE="F";uid="4108b43e-6c0b-4d74-8aa5-eb29e905a4ce"
VSBQ01000316.1	RepeatMasker	DNA	316298	316606	2250	+	.	ID="TTAA7_AP";Tend="306";Tstart="1";shortTE="F";uid="0a3c1efd-ada9-4215-8f19-139b7c8f2fcb"
VSBQ01000316.1	RepeatMasker	Unknown	127656	127851	1112	+	.	ID="RND-4_FAMILY-2427";Tend="1086";Tstart="886";shortTE="F";uid="c5542926-1a4a-4cff-9068-f249c45cb7d8"
VSBQ01000316.1	RepeatMasker	DNA/hAT?	68230	68685	1664	+	.	ID="rnd-6_family-11462";Tend="673";Tstart="263";shortTE="F";uid="46951942-4b9c-4182-9e8b-035c7ffacd6d"
VSBQ01000316.1	RepeatMasker	DNA/Kolobok-E	42489	42896	2214	+	.	ID="RND-1_FAMILY-192";Tend="2075";Tstart="1664";shortTE="F";uid="8cfba46d-998c-41f9-b09f-45f980268c91"
VSBQ01000316.1	RepeatMasker	DNA/Ginger-2	35482	35733	636	+	.	ID="GINGER2-N2_AP";Tend="1198";Tstart="953";shortTE="F";uid="c4c88b21-7530-4816-8b6c-12e05e111e39"
VSBQ01000316.1	RepeatMasker	Unknown	97089	97259	628	+	.	ID="RND-5_FAMILY-7767";Tend="1000";Tstart="840";shortTE="F";uid="f7d29112-918d-47d4-9570-a8a66e7b8570"
VSBQ01000316.1	RepeatMasker	Unknown	302533	302637	491	+	.	ID="RND-5_FAMILY-7946";Tend="2050";Tstart="1946";shortTE="F";uid="5bd0beae-d3c3-4973-becd-6480faf6442b"
VSBQ01000316.1	RepeatMasker	DNA	234566	234771	1017	+	.	ID="DNA4-2_AP";Tend="378";Tstart="174";shortTE="F";uid="5dea2d40-478e-4cee-b661-d26d69428336"
VSBQ01000316.1	RepeatMasker	DNA/hAT-Ac	191340	191633	1758	+	.	ID="RND-5_FAMILY-916";Tend="1337";Tstart="1035";shortTE="F";uid="751226f0-3eb6-4867-b45d-6bf24009b39d"
VSBQ01000316.1	RepeatMasker	Retroposon?	330544	330763	987	+	.	ID="SINE2-1_AP";Tend="571";Tstart="336";shortTE="F";uid="1c920894-b2e0-44e3-a39b-02735eda711e"
VSBQ01000316.1	RepeatMasker	DNA/Ginger-2	314235	314498	423	+	.	ID="RND-6_FAMILY-11132";TEgroup="ctg_316%7CRND-6_FAMILY-11132%7C1";Tend="1422";Tstart="542";shortTE="T";uid="2c6f7932-1920-47a3-82c7-ffdb0f26dba1"
VSBQ01000316.1	RepeatMasker	DNA/hAT	13749	13932	1143	+	.	ID="DNA8-105_AP";Tend="650";Tstart="438";shortTE="F";uid="611a6d97-240c-4313-9244-ceb8dee471ed"
VSBQ01000316.1	RepeatMasker	Retroposon?	115449	115902	626	+	.	ID="SINE2-2_AP";Tend="471";Tstart="1";shortTE="F";uid="3f36dc87-d60f-4429-aaab-e45ac72a14d0"
VSBQ01000316.1	RepeatMasker	DNA/Kolobok-E	16951	17313	854	+	.	ID="RND-5_FAMILY-9815";Tend="1782";Tstart="1414";shortTE="F";uid="8fe9bbf3-eaa7-4d5f-b5ea-819faabd282f"
VSBQ01000316.1	RepeatMasker	DNA/MULE-MuDR	192095	192385	2287	+	.	ID="RND-5_FAMILY-3281";Tend="1160";Tstart="870";shortTE="F";uid="d58ffde3-82a9-4619-98cc-dab689178e21"
VSBQ01000316.1	RepeatMasker	DNA/hAT-hAT19	265929	268241	7426	+	.	ID="rnd-6_family-1625";Tend="1634";Tstart="1";shortTE="F";uid="e9f9bfc1-696f-4ac5-9dc3-8bb76bb386c4"
VSBQ01000316.1	RepeatMasker	DNA/hAT-Charlie	208108	208623	3763	+	.	ID="RND-6_FAMILY-8327";Tend="828";Tstart="322";shortTE="F";uid="7fa6a03b-0c80-404f-8af1-c4aea07bd9ac"
VSBQ01000316.1	RepeatMasker	LTR/Gypsy	28254	29140	5985	+	.	ID="RND-1_FAMILY-225";Tend="1823";Tstart="886";shortTE="F";uid="5a934528-b950-408f-ac03-25e996d76cdf"
VSBQ01000316.1	RepeatMasker	DNA/TcMar-Tigger	182377	182904	3386	+	.	ID="DNA2-8_AP";Tend="765";Tstart="233";shortTE="F";uid="052516e9-a0b7-45b3-9f6e-2c3749986820"
VSBQ01000316.1	RepeatMasker	Unknown	156237	156352	561	+	.	ID="RND-4_FAMILY-2427";Tend="1238";Tstart="1127";shortTE="F";uid="29f78432-014e-46cf-bc5e-8b93044c640e"
VSBQ01000316.1	RepeatMasker	DNA/Ginger-1	157458	157759	1456	+	.	ID="rnd-6_family-1155";Tend="1218";Tstart="784";shortTE="F";uid="857fb814-99f1-4f08-93c1-244a1a2839b5"
VSBQ01000316.1	RepeatMasker	DNA/Ginger	329423	329713	1259	+	.	ID="RND-1_FAMILY-259";Tend="891";Tstart="584";shortTE="F";uid="84db8530-ba6c-455f-afc2-0c624509700c"
VSBQ01000316.1	RepeatMasker	DNA/Kolobok-E	100851	101034	657	+	.	ID="RND-6_FAMILY-6338";Tend="150";Tstart="1";shortTE="F";uid="13c88e64-a8e0-4d59-a6e7-3dea7ca457c0"
VSBQ01000316.1	RepeatMasker	DNA	140413	140831	860	+	.	ID="ttaa2d_ap";Tend="403";Tstart="5";shortTE="F";uid="08a13e05-b3a2-4bac-bcb8-b22b4d9e72aa"
VSBQ01000316.1	RepeatMasker	DNA/Ginger-1	290375	290883	1318	-	.	ID="RND-6_FAMILY-1155";TEgroup="ctg_316%7CRND-6_FAMILY-1155%7C1";Tend="1255";Tstart="950";shortTE="F";uid="fb93a24a-97de-4f93-ac3e-25e962f12608"
VSBQ01000316.1	RepeatMasker	DNA/hAT-Tip100	330788	331002	550	-	.	ID="dna8-87_ap";Tend="403";Tstart="260";shortTE="F";uid="863644a0-ad4c-4604-8003-5f0d9f877b9a"
VSBQ01000316.1	RepeatMasker	DNA/Kolobok-E	238013	238237	617	-	.	ID="RND-6_FAMILY-11301";Tend="2213";Tstart="2017";shortTE="F";uid="3cef0192-f6e2-4bc8-8a4d-457ab2a318a6"
VSBQ01000316.1	RepeatMasker	Retroposon?	327445	327551	593	-	.	ID="RND-5_FAMILY-3657";Tend="1265";Tstart="1157";shortTE="F";uid="5c3f9f94-7d57-424e-95e3-9e6fc7af868b"
VSBQ01000316.1	RepeatMasker	DNA/Kolobok-E	195375	195578	505	-	.	ID="RND-6_FAMILY-3624";Tend="605";Tstart="406";shortTE="F";uid="c66486e7-860e-4242-9d7b-67391aac38a3"
VSBQ01000316.1	RepeatMasker	DNA/Ginger-1	317238	318463	8330	-	.	ID="RND-6_FAMILY-1155";Tend="2260";Tstart="1007";shortTE="F";uid="558eecc5-2073-4ee9-a740-8be7b8d38dc7"
VSBQ01000316.1	RepeatMasker	DNA	214430	214548	482	-	.	ID="dna4-2b_ap";Tend="783";Tstart="659";shortTE="F";uid="c6b674b2-1ec7-48f1-851b-400680ec6b5a"
VSBQ01000316.1	RepeatMasker	Unknown	302695	302963	2100	-	.	ID="RND-5_FAMILY-1586";Tend="1479";Tstart="1218";shortTE="F";uid="d54eb73d-de22-48ff-abeb-009c57395f67"
VSBQ01000316.1	RepeatMasker	DNA/Kolobok-E	285715	285887	685	-	.	ID="RND-4_FAMILY-171";Tend="1201";Tstart="1002";shortTE="F";uid="4bb7ce40-ef45-4c00-9611-f1f2ba8167e5"
VSBQ01000316.1	RepeatMasker	DNA/hAT-Tip100	239854	239954	570	-	.	ID="RND-5_FAMILY-8457";Tend="861";Tstart="748";shortTE="F";uid="934879ea-9103-4a12-8cd3-eb7d0d02fa1e"
VSBQ01000316.1	RepeatMasker	DNA/Kolobok-E	234279	234520	479	-	.	ID="RND-6_FAMILY-706";Tend="764";Tstart="524";shortTE="F";uid="e6051350-9066-4448-8657-8e757fc71827"
VSBQ01000316.1	RepeatMasker	Unknown	290166	290292	527	-	.	ID="RND-6_FAMILY-8364";Tend="794";Tstart="675";shortTE="F";uid="9bd83f0f-817a-4615-b667-e67eaa8dfaa6"
VSBQ01000316.1	RepeatMasker	DNA	242679	243059	1827	-	.	ID="TTAA3_AP";Tend="428";Tstart="3";shortTE="F";uid="53098fd8-2544-4b44-8c31-eaf84e5d2de5"
VSBQ01000316.1	RepeatMasker	DNA/hAT-Tip100	238907	239486	1156	-	.	ID="HAT-N16_AP";TEgroup="ctg_316%7CHAT-N16_AP%7C1";Tend="560";Tstart="89";shortTE="F";uid="c0fd33ff-38f0-4349-8368-65e8b1f046cf"
VSBQ01000316.1	RepeatMasker	Retroposon?	30051	30174	637	-	.	ID="RND-6_FAMILY-12621";Tend="1482";Tstart="1363";shortTE="F";uid="b00aead3-d518-4cb7-97e2-295d7dee729e"
VSBQ01000316.1	RepeatMasker	DNA/hAT-Tip100	92980	93958	4731	-	.	ID="RND-6_FAMILY-1668";Tend="1176";Tstart="299";shortTE="F";uid="cab857ef-ccd5-4c86-a2ad-3bb7477e310a"
VSBQ01000316.1	RepeatMasker	Unknown	261489	261731	1127	-	.	ID="RND-6_FAMILY-15389";Tend="2330";Tstart="2110";shortTE="F";uid="8a7eea0c-3903-4b56-aded-fe191b7294f8"
VSBQ01000316.1	RepeatMasker	DNA/MULE-MuDR	40648	41408	468	-	.	ID="RND-6_FAMILY-3031";Tend="1986";Tstart="1184";shortTE="F";uid="7dae8055-9ace-4277-8330-8fae3d0f65e0"
VSBQ01000316.1	RepeatMasker	LINE/L2	5810	5957	462	-	.	ID="L2-7_HMEL";Tend="2000";Tstart="1852";shortTE="F";uid="28b162ed-1b07-45c7-82e3-f03b16f358f0"
VSBQ01000316.1	RepeatMasker	DNA	73592	74082	2772	-	.	ID="DNA8-31_AP";Tend="553";Tstart="3";shortTE="F";uid="04843ee7-d386-4d3e-9fde-fa37163d1892"
VSBQ01000316.1	RepeatMasker	DNA	176679	177042	1853	-	.	ID="RND-4_FAMILY-398";Tend="1377";Tstart="946";shortTE="F";uid="e0e5dcf5-53f0-4bba-aa3e-3ba475a7f261"
VSBQ01000316.1	RepeatMasker	DNA/hAT-Tip100	94563	94747	656	-	.	ID="DNA8-16B_AP";Tend="167";Tstart="2";shortTE="F";uid="aa2b0d0b-7de3-49d8-a046-b4ea6b6a054a"
VSBQ01000316.1	RepeatMasker	DNA/Kolobok-E	311352	311530	514	-	.	ID="RND-4_FAMILY-171";Tend="1216";Tstart="1065";shortTE="F";uid="f83c2305-8c94-4c6a-95e4-3d29d8a8ab14"
VSBQ01000316.1	RepeatMasker	DNA/Kolobok-E	88399	88742	1093	-	.	ID="RND-1_FAMILY-212";Tend="1316";Tstart="914";shortTE="F";uid="59434e44-f359-4e7f-8c12-a859fcd1d183"
VSBQ01000316.1	RepeatMasker	DNA/hAT-Ac	238441	238861	2656	-	.	ID="DNA8-20_AP";Tend="453";Tstart="1";shortTE="F";uid="1eeca4cd-c269-4dab-86b7-e9003945e6b7"
VSBQ01000316.1	RepeatMasker	DNA/MULE-MuDR	43768	43908	437	-	.	ID="RND-6_FAMILY-11521";Tend="352";Tstart="228";shortTE="F";uid="fea880a6-96f1-458d-a715-ed159013b967"
VSBQ01000316.1	RepeatMasker	DNA	268455	268588	669	-	.	ID="TTAA2C_AP";Tend="414";Tstart="278";shortTE="F";uid="8020f491-04b3-4c51-8552-383a392cacb8"
VSBQ01000316.1	RepeatMasker	DNA/Ginger-1	25577	25913	2018	-	.	ID="RND-6_FAMILY-1155";Tend="1154";Tstart="807";shortTE="F";uid="7f19e9d0-588e-43e5-932e-ed8037c184d5"
VSBQ01000316.1	RepeatMasker	Unknown	168679	168904	775	-	.	ID="RND-6_FAMILY-13917";Tend="970";Tstart="762";shortTE="F";uid="598a44a6-b4b6-43a9-81fc-95f224a9048a"
VSBQ01000316.1	RepeatMasker	DNA/Ginger-1	312031	312347	1815	-	.	ID="RND-6_FAMILY-1155";Tend="1140";Tstart="809";shortTE="F";uid="1a5b59a2-b91e-40ec-ac9f-1245abaa1f49"
VSBQ01000316.1	RepeatMasker	DNA/Ginger	155175	155852	3127	-	.	ID="RND-1_FAMILY-259";Tend="1308";Tstart="611";shortTE="F";uid="081aa972-d001-4570-a898-5a6e692f987e"
VSBQ01000316.1	RepeatMasker	DNA/Kolobok-E	206317	206446	612	-	.	ID="RND-4_FAMILY-171";Tend="1193";Tstart="1065";shortTE="F";uid="18fa59d9-cdc6-43e8-ab1b-5e16ab9e57af"
VSBQ01000316.1	RepeatMasker	DNA	1	198	897	-	.	ID="RND-5_FAMILY-1619";Tend="1078";Tstart="785";shortTE="F";uid="413095a5-2b7b-44b1-b3e3-5ed0d7e76914"
VSBQ01000316.1	RepeatMasker	Unknown	205344	206098	4711	-	.	ID="RND-6_FAMILY-7484";Tend="1729";Tstart="961";shortTE="F";uid="a99eddd8-6d10-43b9-a75c-32aa2f46b1dd"
VSBQ01000316.1	RepeatMasker	RC/Helitron	32051	32157	560	-	.	ID="RND-6_FAMILY-6102";Tend="2032";Tstart="1925";shortTE="F";uid="040790ca-15ef-4b25-82f4-48d7aa64f45f"
VSBQ01000316.1	RepeatMasker	Unknown	203024	203357	2061	-	.	ID="RND-6_FAMILY-5141";Tend="1232";Tstart="902";shortTE="F";uid="6c86a521-e7fa-4467-890c-220232f7125c"
VSBQ01000316.1	RepeatMasker	DNA	56459	56706	958	-	.	ID="TTAA2D_AP";Tend="430";Tstart="183";shortTE="F";uid="b35c682c-26a6-4258-9780-b58ffa1086e3"
VSBQ01000316.1	RepeatMasker	Unknown	163041	163315	1310	-	.	ID="RND-5_FAMILY-2133";TEgroup="ctg_316%7CRND-5_FAMILY-2133%7C1";Tend="1457";Tstart="888";shortTE="F";uid="72ebe327-f569-44c7-871e-26aac47909fb"
VSBQ01000316.1	RepeatMasker	DNA/hAT-Tip100	197495	197653	1077	-	.	ID="DNA8-102_AP";Tend="155";Tstart="1";shortTE="F";uid="22fa83fe-0a04-4752-91d1-b71775c80acb"
VSBQ01000316.1	RepeatMasker	Unknown	6572	7012	3362	-	.	ID="RND-1_FAMILY-347";Tend="1370";Tstart="930";shortTE="F";uid="162d8f4a-af20-4544-b1f1-6bd9edfa11be"
VSBQ01000316.1	RepeatMasker	DNA	210138	210407	1115	-	.	ID="RND-5_FAMILY-2252";Tend="565";Tstart="288";shortTE="F";uid="7490d33a-3c68-4983-aab1-c0447a4c4240"
VSBQ01000316.1	RepeatMasker	Retroposon?	172609	174968	7862	-	.	ID="RND-5_FAMILY-9106";Tend="2356";Tstart="70";shortTE="F";uid="b39572d5-3474-4078-9ed5-0d1bd0251213"
VSBQ01000316.1	RepeatMasker	Unknown	191681	192084	3037	-	.	ID="RND-5_FAMILY-1586";Tend="1479";Tstart="1089";shortTE="F";uid="12cfd9af-5399-407c-b82a-3a2bc35c7bdb"
VSBQ01000316.1	RepeatMasker	DNA	216755	217111	2382	-	.	ID="ttaa2c_ap";Tend="329";Tstart="1";shortTE="F";uid="835a1c0d-2497-4249-aa54-ae399e39b3b1"
VSBQ01000316.1	RepeatMasker	DNA/Ginger	182905	184260	8882	-	.	ID="RND-6_FAMILY-7106";Tend="2061";Tstart="685";shortTE="F";uid="5c013731-6eaa-458a-89bd-8ad6a5dd492e"
VSBQ01000316.1	RepeatMasker	LINE/I-Jockey	160599	161323	459	-	.	ID="RND-6_FAMILY-16789";Tend="1558";Tstart="827";shortTE="F";uid="4eae2338-a827-4380-ab85-f36d34f3a0fc"
VSBQ01000316.1	RepeatMasker	LINE/L2	242020	242382	410	-	.	ID="RND-5_FAMILY-642";Tend="1260";Tstart="994";shortTE="F";uid="487e34c9-09b3-4d4a-a39e-3156be910941"
VSBQ01000316.1	RepeatMasker	RC/Helitron	97134	97305	554	-	.	ID="RND-5_FAMILY-1400";Tend="1300";Tstart="1118";shortTE="F";uid="f6696434-76d7-4999-9b65-bf7167bf5852"
VSBQ01000316.1	RepeatMasker	Unknown	254805	257099	18139	-	.	ID="RND-6_FAMILY-14411";Tend="2242";Tstart="1";shortTE="F";uid="6c54845a-706d-40fe-b433-9d9033e9d83f"
VSBQ01000316.1	RepeatMasker	DNA	97315	97594	493	-	.	ID="DNA4-3_AP";Tend="635";Tstart="363";shortTE="F";uid="454d0043-041a-4e19-aff2-d6046aa69b59"
VSBQ01000316.1	RepeatMasker	DNA	168342	168596	1545	-	.	ID="ttaa3b_ap";Tend="244";Tstart="1";shortTE="F";uid="f60709f3-1820-4ba3-9e08-96cb5e851a91"
VSBQ01000316.1	RepeatMasker	LINE/I	217360	217544	442	-	.	ID="RND-6_FAMILY-9698";Tend="1352";Tstart="1187";shortTE="F";uid="2f6abeb7-e18e-41cb-b89a-cffa90185147"
VSBQ01000316.1	RepeatMasker	Unknown	258205	259966	8586	-	.	ID="RND-6_FAMILY-14411";Tend="1687";Tstart="2";shortTE="F";uid="06ee90e3-7ed6-459b-a70d-d2c13ec5efd2"
VSBQ01000316.1	RepeatMasker	Retroposon	68189	68384	514	-	.	ID="RND-1_FAMILY-286";Tend="2153";Tstart="1927";shortTE="F";uid="e958e885-4dfc-44d3-a25f-18ba3d01c600"
VSBQ01000316.1	RepeatMasker	Unknown	260411	261046	2498	-	.	ID="RND-6_FAMILY-14411";Tend="896";Tstart="258";shortTE="F";uid="e018d33d-ff6e-4b9d-8132-2fe1a79da062"
VSBQ01000316.1	RepeatMasker	DNA/hAT-hAT19	41940	42350	520	-	.	ID="DNA8-82_AP";Tend="634";Tstart="334";shortTE="F";uid="60a33282-2efe-4c78-bdcf-dae24f5ae7ca"
VSBQ01000316.1	RepeatMasker	DNA/Ginger-1	207057	207349	1578	-	.	ID="RND-6_FAMILY-1155";Tend="1301";Tstart="1000";shortTE="F";uid="24e535e1-332e-40e6-aa4d-784962712057"
VSBQ01000316.1	RepeatMasker	Unknown	299074	299820	5286	-	.	ID="RND-4_FAMILY-506";Tend="1694";Tstart="953";shortTE="F";uid="b7ce2b9e-629a-428e-a610-33641a7a398f"
VSBQ01000316.1	RepeatMasker	Unknown	188348	188462	443	-	.	ID="RND-1_FAMILY-14";Tend="1154";Tstart="1035";shortTE="F";uid="d879dffd-60dc-4f2b-aec5-8a76c674158f"
VSBQ01000316.1	RepeatMasker	DNA/Ginger	230937	231410	526	-	.	ID="RND-6_FAMILY-7106";TEgroup="ctg_316%7CRND-6_FAMILY-7106%7C1";Tend="987";Tstart="700";shortTE="F";uid="55997e28-73af-47d0-b977-ac2fd89aa8cb"
VSBQ01000316.1	RepeatMasker	DNA/MULE-MuDR	77813	78166	978	-	.	ID="MUDR-2X_AP";Tend="1306";Tstart="951";shortTE="F";uid="c2e53140-ac0e-4563-b31d-b2c0ebd85fa9"
VSBQ01000316.1	RepeatMasker	DNA	310181	310596	972	-	.	ID="TTAA8_AP";Tend="416";Tstart="1";shortTE="F";uid="c9fadd08-815c-4495-939a-e1746da21cfe"
VSBQ01000316.1	RepeatMasker	LTR/Pao	43382	43686	1681	-	.	ID="RND-6_FAMILY-23962";Tend="1079";Tstart="792";shortTE="F";uid="2cdbc0c6-6471-4c66-8898-76224b0acf2d"
VSBQ01000316.1	RepeatMasker	Retroposon?	230443	230899	834	-	.	ID="SINE2-1_AP";Tend="1363";Tstart="886";shortTE="F";uid="74694d34-ebcc-4f62-8a75-78ba2073f5f8"
VSBQ01000316.1	RepeatMasker	DNA	250266	250475	769	-	.	ID="RND-6_FAMILY-6825";Tend="826";Tstart="635";shortTE="F";uid="8ac913a0-f220-42a9-a79d-5f5edaeb4f71"
VSBQ01000316.1	RepeatMasker	DNA/Ginger-1	231930	232429	2645	-	.	ID="RND-5_FAMILY-357";Tend="1491";Tstart="1018";shortTE="F";uid="3e122768-3349-4a69-8a76-ad97ae3feb9b"
VSBQ01000316.1	RepeatMasker	LTR/Gypsy	157757	158174	2605	-	.	ID="RND-1_FAMILY-225";Tend="1808";Tstart="1401";shortTE="F";uid="ee527018-664d-49a9-b5ce-1f216c208318"
VSBQ01000316.1	RepeatMasker	DNA/hAT-Charlie	278960	279318	1665	-	.	ID="DNA8-104_AP";Tend="340";Tstart="1";shortTE="F";uid="36aa70fc-c94a-4b67-b429-a0448c36562c"
VSBQ01000316.1	RepeatMasker	RC/Helitron	28668	29287	2127	-	.	ID="RND-6_FAMILY-2752";Tend="1433";Tstart="698";shortTE="F";uid="d4e7c88b-8635-42ac-b93c-c568cc989369"
VSBQ01000316.1	RepeatMasker	DNA/hAT-Tip100	158565	159405	5752	-	.	ID="RND-1_FAMILY-261";TEgroup="ctg_316%7CRND-1_FAMILY-261%7C1";Tend="2440";Tstart="1238";shortTE="F";uid="bad7a792-4b35-4db2-94a4-711affcb6828"
VSBQ01000316.1	RepeatMasker	DNA/Merlin	331613	331940	534	-	.	ID="MERLIN-1_DT";Tend="1025";Tstart="695";shortTE="F";uid="0edc4921-2903-4b22-9caa-65139b5221ec"
VSBQ01000316.1	RepeatMasker	DNA/TcMar-Pogo	181922	182167	480	-	.	ID="RND-6_FAMILY-7412";Tend="259";Tstart="12";shortTE="F";uid="2523581c-4572-4e60-95c1-c74f2fb3cc22"
VSBQ01000316.1	RepeatMasker	Unknown	262141	263757	9949	-	.	ID="RND-6_FAMILY-15389";Tend="2087";Tstart="506";shortTE="F";uid="028a2ead-7965-4f5f-a760-533d4425aa80"
VSBQ01000316.1	RepeatMasker	RC/Helitron	19905	20618	2928	-	.	ID="RND-1_FAMILY-115";TEgroup="ctg_316%7CRND-1_FAMILY-115%7C1";Tend="1842";Tstart="1317";shortTE="F";uid="66b0ee97-88dc-4486-82ba-fd09c4eb1c0c"
VSBQ01000316.1	RepeatMasker	DNA/hAT	109509	109872	1702	-	.	ID="RND-1_FAMILY-92";Tend="1287";Tstart="886";shortTE="F";uid="97ec05ea-ad4b-48fd-9302-c17677a23ade"
VSBQ01000316.1	RepeatMasker	DNA/hAT	270334	270833	1234	-	.	ID="RND-6_FAMILY-1967";TEgroup="ctg_316%7CRND-6_FAMILY-1967%7C1";Tend="1305";Tstart="875";shortTE="F";uid="339772ac-e464-49b0-aa8f-906b93ab8db1"
VSBQ01000316.1	RepeatMasker	DNA/MULE-MuDR	119691	119842	664	-	.	ID="RND-5_FAMILY-5118";Tend="1620";Tstart="1472";shortTE="F";uid="84608f12-2615-4506-a112-3d427d844e79"
VSBQ01000316.1	RepeatMasker	LINE/R1	104746	104892	707	-	.	ID="RND-1_FAMILY-302";Tend="1076";Tstart="927";shortTE="F";uid="3e7dafe4-717f-4735-bfb5-62f44abf5712"
VSBQ01000316.1	RepeatMasker	LINE/RTE-BovB	307519	307716	644	-	.	ID="RND-6_FAMILY-3211";Tend="907";Tstart="700";shortTE="F";uid="2e7dd335-2455-41a4-aa8d-f70404fe3eb0"
VSBQ01000316.1	RepeatMasker	Unknown	288871	289071	1198	-	.	ID="RND-1_FAMILY-170";Tend="1143";Tstart="946";shortTE="F";uid="ffca977d-4deb-4730-844b-41530dde8b30"
VSBQ01000316.1	RepeatMasker	LINE/Dong-R4	159380	160178	5936	-	.	ID="RND-6_FAMILY-32963";Tend="1004";Tstart="227";shortTE="F";uid="5ff4989f-5f8e-4359-80d1-fa0c905415b3"
VSBQ01000316.1	RepeatMasker	Unknown	74982	76049	2484	-	.	ID="RND-6_FAMILY-14916";TEgroup="ctg_316%7CRND-6_FAMILY-14916%7C1";Tend="2127";Tstart="933";shortTE="F";uid="429e5f35-e169-474e-a442-e3dd2125c0e9"
VSBQ01000316.1	RepeatMasker	DNA/hAT	13481	13890	1815	-	.	ID="RND-5_FAMILY-244";Tend="1045";Tstart="653";shortTE="F";uid="ad4aafc5-d941-411e-b452-bd9f4f6f0d4c"
VSBQ01000316.1	RepeatMasker	DNA	264026	264422	1842	-	.	ID="TTAAC_AP";Tend="438";Tstart="1";shortTE="F";uid="c33af662-8986-4c6b-b149-f1461af6cdf1"
VSBQ01000316.1	RepeatMasker	DNA/Ginger-1	275242	275570	2359	-	.	ID="RND-5_FAMILY-8248";Tend="1366";Tstart="1042";shortTE="F";uid="bf8929c2-16bf-489f-9cf0-c577a332e206"
VSBQ01000316.1	RepeatMasker	DNA/Ginger	188721	189292	1050	-	.	ID="RND-1_FAMILY-259";Tend="2070";Tstart="1596";shortTE="F";uid="a139d2ec-ce77-4c48-b767-c61cd4d6573f"
VSBQ01000316.1	RepeatMasker	DNA/hAT-Tip100	160171	160522	2507	-	.	ID="RND-1_FAMILY-261";Tend="1615";Tstart="1253";shortTE="F";uid="8c7281a4-a136-41df-8ebe-edda23876701"
VSBQ01000316.1	RepeatMasker	DNA/Kolobok-E	274760	275212	1628	-	.	ID="KOLOBOKE-3_AP";Tend="2137";Tstart="1669";shortTE="F";uid="827874ad-5fd7-4574-abb6-5704db910b38"
VSBQ01000316.1	RepeatMasker	DNA/Ginger	311449	311580	427	-	.	ID="RND-1_FAMILY-259";Tend="1976";Tstart="1833";shortTE="F";uid="7e662bb8-a7b0-4911-b6a0-88e160f15641"
VSBQ01000316.1	RepeatMasker	DNA	96824	96934	402	-	.	ID="dna4-2b_ap";Tend="773";Tstart="679";shortTE="F";uid="11c17f18-7ed7-4c76-bb8c-37d22111a981"
VSBQ01000316.1	RepeatMasker	DNA	216036	216320	1192	-	.	ID="RND-5_FAMILY-2252";Tend="580";Tstart="288";shortTE="F";uid="7a55b8b4-633d-4cef-abc1-d4a5ab7c6feb"
VSBQ01000316.1	RepeatMasker	Retroposon?	13003	13480	2794	-	.	ID="RND-6_FAMILY-12621";Tend="1482";Tstart="999";shortTE="F";uid="d8dbba51-f3c2-4670-b9ea-af16d84bd1c3"
VSBQ01000316.1	RepeatMasker	DNA/hAT-Charlie	212579	213986	622	-	.	ID="RND-6_FAMILY-8327";TEgroup="ctg_316%7CRND-6_FAMILY-8327%7C1";Tend="1770";Tstart="296";shortTE="F";uid="6e6baeb6-2506-445a-bd61-8807749631e7"
VSBQ01000316.1	RepeatMasker	Retroposon?	327006	327446	2993	-	.	ID="SINE2-1_AP";Tend="456";Tstart="1";shortTE="F";uid="4a242339-0ea4-4380-9df0-c797503ee808"
VSBQ01000316.1	RepeatMasker	DNA/hAT-Charlie	211799	212201	1326	-	.	ID="HAT-N1_AP";TEgroup="ctg_316%7CHAT-N1_AP%7C1";Tend="509";Tstart="2";shortTE="F";uid="c6cf79b2-0ec6-45e5-b0ea-25b8792ac645"
VSBQ01000316.1	RepeatMasker	DNA	48715	49269	2932	-	.	ID="DNA4-2_AP";Tend="769";Tstart="239";shortTE="F";uid="7fc1d1ac-70ec-4fed-9ea2-7c10705975d8"
VSBQ01000316.1	RepeatMasker	Unknown	8984	9196	750	-	.	ID="RND-5_FAMILY-1545";Tend="1651";Tstart="1447";shortTE="F";uid="bcc0dd28-3095-4181-bd54-a7e48e6b7f12"
VSBQ01000316.1	RepeatMasker	DNA/hAT-Charlie	239618	239895	987	-	.	ID="HAT-N11_AP";Tend="631";Tstart="343";shortTE="F";uid="1bab1dd5-2b32-40c3-a095-5e611eb11a42"
VSBQ01000316.1	RepeatMasker	DNA/hAT-Tip100	307257	307490	722	-	.	ID="RND-5_FAMILY-1833";Tend="1317";Tstart="1068";shortTE="F";uid="a6b0466f-9617-4827-aaa2-fb396515af88"
VSBQ01000316.1	RepeatMasker	DNA	217112	217214	452	-	.	ID="dna4-2b_ap";Tend="260";Tstart="149";shortTE="F";uid="d7424610-30f2-4fd8-881f-a6d656f0ac14"
VSBQ01000316.1	RepeatMasker	LINE/R1	104433	104605	431	-	.	ID="RND-6_FAMILY-2096";Tend="1817";Tstart="1642";shortTE="F";uid="12359af1-97d7-4725-ac35-bd80b4344a29"
VSBQ01000316.1	RepeatMasker	Retroposon?	253019	253344	644	-	.	ID="RND-6_FAMILY-29584";Tend="1212";Tstart="864";shortTE="F";uid="5ee574d6-d52e-4757-8552-3e84bdb8ed23"
VSBQ01000316.1	RepeatMasker	DNA/hAT-Ac	33335	33885	1881	-	.	ID="DNA8-11_AP";Tend="667";Tstart="1";shortTE="F";uid="a79bc823-11f0-404b-81d6-783fafba3ba6"
VSBQ01000316.1	RepeatMasker	Unknown	215748	216004	516	-	.	ID="RND-5_FAMILY-2671";Tend="1192";Tstart="937";shortTE="F";uid="eaacaa9b-5464-482b-a05e-dc6f00e59e78"
VSBQ01000316.1	RepeatMasker	DNA/hAT-Charlie	312648	312901	1011	-	.	ID="HAT-N11_AP";Tend="631";Tstart="380";shortTE="F";uid="e7f2b17d-fffd-412b-aca1-54775e519661"
VSBQ01000316.1	RepeatMasker	DNA	8770	9020	879	-	.	ID="ttaa2c_ap";Tend="389";Tstart="142";shortTE="F";uid="d5477dbc-9d10-4cb1-98b0-9b5a3c1c16ed"
VSBQ01000316.1	RepeatMasker	DNA/hAT?	112052	112501	1496	-	.	ID="RND-6_FAMILY-707";Tend="891";Tstart="447";shortTE="F";uid="8c1b6290-7f64-4266-8876-34f03546269d"
VSBQ01000316.1	RepeatMasker	DNA	81380	81761	2046	-	.	ID="DNAX-2_AP";Tend="441";Tstart="1";shortTE="F";uid="ab3cab32-4313-4910-b753-eb3a77b8d2bd"
VSBQ01000316.1	RepeatMasker	DNA/hAT-Tip100	289620	289792	464	-	.	ID="DNA8-63_AP";Tend="168";Tstart="1";shortTE="F";uid="bc3c13b8-0812-4399-9b86-b162729a3ed5"
VSBQ01003160.1	RepeatMasker	Unknown	1	362	2666	+	.	ID="RND-5_FAMILY-4124";Tend="794";Tstart="431";shortTE="F";uid="a21e7e22-d904-455d-93af-ebf9069cfd60"
VSBQ01003160.1	RepeatMasker	DNA/TcMar-Tc4	1120	1258	406	-	.	ID="RND-4_FAMILY-316";Tend="2557";Tstart="2422";shortTE="F";uid="5837c469-7ffa-4f25-96d6-f0769e8bfc81"
VSBQ01003160.1	RepeatMasker	DNA/hAT-hAT19	711	976	1056	-	.	ID="DNA8-82_AP";Tend="749";Tstart="466";shortTE="F";uid="e402c036-d17a-4afe-99e2-698e337a0d33"
VSBQ01003161.1	RepeatMasker	LTR/Gypsy	618	1846	8352	+	.	ID="RND-6_FAMILY-3301";Tend="1143";Tstart="1";shortTE="F";uid="62d431e1-5fdd-4711-9766-e0f9a19656ad"
VSBQ01003162.1	RepeatMasker	Unknown	1	1886	10386	+	.	ID="RND-5_FAMILY-2509";Tend="1763";Tstart="1";shortTE="F";uid="2ea8f235-4827-496b-a973-b02761f02b1b"
VSBQ01003163.1	RepeatMasker	DNA/MULE-MuDR	1	847	7123	+	.	ID="RND-6_FAMILY-11521";Tend="1012";Tstart="170";shortTE="F";uid="2fcf03e7-136f-401a-9b13-039e194f6284"
VSBQ01003163.1	RepeatMasker	Unknown	851	1474	5087	+	.	ID="RND-1_FAMILY-41";Tend="699";Tstart="89";shortTE="F";uid="1621687d-3900-4ea6-8043-193005f5a6fc"
VSBQ01003163.1	RepeatMasker	Unknown	1604	1886	2501	-	.	ID="RND-6_FAMILY-2895";Tend="581";Tstart="299";shortTE="F";uid="04ec3e50-bdd8-4825-a1b5-0887aadea6b9"
VSBQ01003163.1	RepeatMasker	DNA/hAT-hAT19	1461	1598	1024	-	.	ID="RND-5_FAMILY-2390";Tend="180";Tstart="47";shortTE="F";uid="c4e23300-7e14-4d64-aef4-7c92f4c27b92"
VSBQ01003163.1	RepeatMasker	Unknown	848	1029	1685	-	.	ID="RND-1_FAMILY-56";Tend="967";Tstart="786";shortTE="F";uid="e66052bb-7484-4c9b-9fce-534819a046ab"
VSBQ01003165.1	RepeatMasker	Unknown	2	1885	11225	-	.	ID="RND-6_FAMILY-4496";Tend="2005";Tstart="240";shortTE="F";uid="4aaf0c59-8344-4fd4-88a5-3fdf42347b91"
VSBQ01003166.1	RepeatMasker	DNA	504	873	804	-	.	ID="DNA-TTAA-1_AP";Tend="408";Tstart="15";shortTE="F";uid="3688282d-4701-49c3-8c9e-7bd13f0915ed"
VSBQ01003167.1	RepeatMasker	DNA/Kolobok-E	291	1013	3032	+	.	ID="RND-5_FAMILY-9815";Tend="2218";Tstart="1480";shortTE="F";uid="6c656827-470a-4f5e-8b79-598a293132e3"
VSBQ01003167.1	RepeatMasker	DNA/Ginger-1	1048	1872	5327	-	.	ID="RND-6_FAMILY-1155";Tend="1773";Tstart="931";shortTE="F";uid="e66677c7-5325-4528-820d-a4c1cb48d113"
VSBQ01003167.1	RepeatMasker	DNA/hAT-Tip100	1	888	1856	-	.	ID="RND-6_FAMILY-568";Tend="895";Tstart="45";shortTE="F";uid="2da3ce29-47da-4aae-91a0-ac564949df86"
VSBQ01003168.1	RepeatMasker	LTR/Pao	711	1885	918	+	.	ID="RND-6_FAMILY-15386";TEgroup="ctg_3168%7CRND-6_FAMILY-15386%7C1";Tend="1223";Tstart="381";shortTE="F";uid="624935ce-af5e-445c-9eca-9c59d7546cb5"
VSBQ01003169.1	RepeatMasker	Retroposon?	1579	1857	1656	-	.	ID="RND-6_FAMILY-12621";Tend="1480";Tstart="1180";shortTE="F";uid="13b8ce9f-579a-472e-b216-8bc9d9b03dad"
VSBQ01003169.1	RepeatMasker	DNA/Kolobok-E	297	570	626	-	.	ID="RND-6_FAMILY-3832";Tend="252";Tstart="2";shortTE="F";uid="fb04d494-150d-44e2-9219-324aedeeb84c"
VSBQ01003169.1	RepeatMasker	DNA/Kolobok-E	17	302	939	-	.	ID="RND-6_FAMILY-30263";Tend="467";Tstart="138";shortTE="F";uid="83ceebd1-ef7f-4fd2-af4d-2e90cc223a2c"
VSBQ01003169.1	RepeatMasker	Unknown	571	1360	8367	-	.	ID="RND-4_FAMILY-1174";Tend="789";Tstart="1";shortTE="F";uid="5c667205-2469-4512-828b-7ae6d8b6d2cb"
VSBQ01000317.1	RepeatMasker	DNA	87146	87246	723	+	.	ID="DNA8-27_AP";Tend="763";Tstart="663";shortTE="F";uid="8f9e1e53-356a-44ba-856c-937307ecc1f8"
VSBQ01000317.1	RepeatMasker	Unknown	331100	332533	10093	+	.	ID="RND-6_FAMILY-23988";Tend="1618";Tstart="277";shortTE="F";uid="c29388cd-77f1-44f8-b52f-368611e419c4"
VSBQ01000317.1	RepeatMasker	DNA/MULE-MuDR	311726	311887	688	+	.	ID="MUDR2X_AP";Tend="245";Tstart="82";shortTE="F";uid="8492c5bc-46bf-4818-8a61-7c8b31b14db5"
VSBQ01000317.1	RepeatMasker	DNA/TcMar-Tc4	244789	244933	518	+	.	ID="RND-6_FAMILY-10494";Tend="2058";Tstart="1892";shortTE="F";uid="c187986e-af0d-45e2-864f-ebd8e7ee1d69"
VSBQ01000317.1	RepeatMasker	DNA	152549	153007	755	+	.	ID="DNAX-2_AP";Tend="467";Tstart="1";shortTE="F";uid="773b9a08-952b-4dfa-bdea-dd2e3312f97b"
VSBQ01000317.1	RepeatMasker	DNA/MULE-MuDR	303910	304034	590	+	.	ID="MUDR1X_AP";Tend="140";Tstart="11";shortTE="F";uid="a015fb96-b0f7-4a85-88b5-16c2d3aee959"
VSBQ01000317.1	RepeatMasker	DNA	264681	265128	2796	+	.	ID="TTAA14_AP";Tend="552";Tstart="156";shortTE="F";uid="575f6f10-9a39-4782-bbbf-36a9a4feec7b"
VSBQ01000317.1	RepeatMasker	Unknown	272220	272453	849	+	.	ID="RND-5_FAMILY-1757";Tend="893";Tstart="652";shortTE="F";uid="60a99a1b-57a3-42d5-ba5d-e3616c043123"
VSBQ01000317.1	RepeatMasker	Retroposon?	207900	208472	3276	+	.	ID="RND-6_FAMILY-2842";Tend="1595";Tstart="1018";shortTE="F";uid="74980d19-44c1-463a-afa4-c7485304416b"
VSBQ01000317.1	RepeatMasker	DNA/Ginger	12578	12790	1011	+	.	ID="RND-6_FAMILY-7106";Tend="2153";Tstart="1935";shortTE="F";uid="af9833e5-8e81-4037-8f4e-d2c2cfc3eb8f"
VSBQ01000317.1	RepeatMasker	DNA/hAT-Charlie	87379	87663	2216	+	.	ID="RND-1_FAMILY-120";Tend="1256";Tstart="972";shortTE="F";uid="0e3f0a8f-6745-440a-bdb9-e52e518ecc3d"
VSBQ01000317.1	RepeatMasker	RC/Helitron	12128	12326	656	+	.	ID="HELITRON-N1B_BM";Tend="190";Tstart="1";shortTE="F";uid="f4fde12b-e7f0-4f83-a3d3-8825a1680acb"
VSBQ01000317.1	RepeatMasker	RC/Helitron	269891	270716	3590	+	.	ID="RND-6_FAMILY-1227";Tend="1636";Tstart="922";shortTE="F";uid="8da69f60-7f20-434c-9317-7ac9c2752b5c"
VSBQ01000317.1	RepeatMasker	Retroposon?	231537	232412	6159	+	.	ID="RND-5_FAMILY-3556";Tend="1642";Tstart="789";shortTE="F";uid="42cec36b-a3d2-4d0f-b0e0-defcd403c243"
VSBQ01000317.1	RepeatMasker	Retroposon?	259835	260284	958	+	.	ID="RND-1_FAMILY-367";Tend="936";Tstart="427";shortTE="F";uid="d70dc61b-0fd0-4b8e-aac8-33d085d2ad6b"
VSBQ01000317.1	RepeatMasker	DNA/hAT-hAT19	157732	157889	974	+	.	ID="DNA8-88_AP";Tend="619";Tstart="462";shortTE="F";uid="815ef082-8876-4fe0-9cb8-15989a3fd8f3"
VSBQ01000317.1	RepeatMasker	DNA/Ginger-1	4725	5450	4863	+	.	ID="RND-6_FAMILY-1155";Tend="1665";Tstart="944";shortTE="F";uid="067d57a9-ed80-4257-a2e9-7be9d1c0550d"
VSBQ01000317.1	RepeatMasker	DNA/hAT-Charlie	277120	277450	697	+	.	ID="HAT-1_DAN";Tend="2957";Tstart="2638";shortTE="F";uid="633e975a-0e41-4e6b-9818-6d575b18ea6a"
VSBQ01000317.1	RepeatMasker	DNA	223350	223664	1344	+	.	ID="DNA4-2_AP";Tend="333";Tstart="1";shortTE="F";uid="833ed37e-a7d6-46d5-bf6d-88da275e62b5"
VSBQ01000317.1	RepeatMasker	LTR/Gypsy	312331	312699	2123	+	.	ID="RND-1_FAMILY-225";Tend="1874";Tstart="1496";shortTE="F";uid="38c8038f-8ed9-45c5-810d-372815bdef17"
VSBQ01000317.1	RepeatMasker	DNA/Ginger	253379	253480	501	+	.	ID="RND-6_FAMILY-7106";Tend="912";Tstart="810";shortTE="F";uid="96b3d01a-85a2-4f73-8c0c-bc129131c654"
VSBQ01000317.1	RepeatMasker	DNA/hAT-hAT19	157298	157424	548	+	.	ID="DNA8-88_AP";Tend="131";Tstart="1";shortTE="F";uid="4e319ff7-f267-45f3-86db-0bd2ee9404fb"
VSBQ01000317.1	RepeatMasker	Unknown	7184	7447	545	+	.	ID="RND-6_FAMILY-43081";Tend="1729";Tstart="1484";shortTE="F";uid="d4818fab-ec30-4994-b85b-c50858343876"
VSBQ01000317.1	RepeatMasker	LINE/R1	169309	169483	664	+	.	ID="SART-5_API";Tend="4395";Tstart="4210";shortTE="F";uid="4f6866d3-625c-4b85-9fb9-01c63a1e4123"
VSBQ01000317.1	RepeatMasker	RC/Helitron	2031	2164	420	+	.	ID="RND-6_FAMILY-1227";Tend="1247";Tstart="1118";shortTE="F";uid="56932eea-40b1-4edf-b23c-a6ab3c673cd1"
VSBQ01000317.1	RepeatMasker	Retroposon?	319554	319675	469	+	.	ID="RND-1_FAMILY-101";Tend="608";Tstart="481";shortTE="F";uid="e2981502-36d8-451e-9d10-6200099bc3ef"
VSBQ01000317.1	RepeatMasker	DNA/Kolobok-E	210291	210504	445	+	.	ID="RND-1_FAMILY-195";Tend="1671";Tstart="1453";shortTE="F";uid="ebc5e4ae-8673-431c-a4cd-ce8e90dea3d5"
VSBQ01000317.1	RepeatMasker	Unknown	294644	294774	524	+	.	ID="RND-6_FAMILY-2317";Tend="620";Tstart="481";shortTE="F";uid="3ba375cc-223f-40c9-b48d-ec4976ca560f"
VSBQ01000317.1	RepeatMasker	DNA	165521	166175	2016	+	.	ID="DNA4-2_AP";Tend="769";Tstart="1";shortTE="F";uid="039849c2-1c87-48f8-afd1-225a338b6643"
VSBQ01000317.1	RepeatMasker	DNA/hAT-Tip100	249326	249648	2309	+	.	ID="RND-6_FAMILY-6167";Tend="1754";Tstart="1424";shortTE="F";uid="155b79f6-62db-4664-8f92-21739b48f9b0"
VSBQ01000317.1	RepeatMasker	Unknown	306035	306274	1812	+	.	ID="RND-1_FAMILY-278";Tend="1583";Tstart="1312";shortTE="F";uid="0765d808-b162-468d-a0e8-ed7680cc7c4c"
VSBQ01000317.1	RepeatMasker	DNA	126382	126775	2176	+	.	ID="DNA4-2_AP";Tend="767";Tstart="380";shortTE="F";uid="7992cec9-a626-4e1f-a62c-c89ef550ae53"
VSBQ01000317.1	RepeatMasker	DNA/hAT?	12328	12553	842	+	.	ID="RND-4_FAMILY-532";Tend="1020";Tstart="802";shortTE="F";uid="873a5edc-d1fa-47e2-b3aa-18268f11e94c"
VSBQ01000317.1	RepeatMasker	Retroposon?	312631	312816	1315	+	.	ID="RND-4_FAMILY-1212";Tend="1171";Tstart="979";shortTE="F";uid="b183c566-8a29-4eb6-8f98-8818f0dd96b2"
VSBQ01000317.1	RepeatMasker	Unknown	295799	295985	627	+	.	ID="RND-6_FAMILY-2317";Tend="1543";Tstart="1355";shortTE="F";uid="0c3659a0-a3dc-4dec-bb8e-2067208f8469"
VSBQ01000317.1	RepeatMasker	DNA	297941	298444	2745	+	.	ID="RND-5_FAMILY-1844";Tend="1473";Tstart="919";shortTE="F";uid="0fbbe595-c4a2-4d6c-af1c-4ebee9e5aa38"
VSBQ01000317.1	RepeatMasker	DNA/Kolobok-E	259653	259853	705	+	.	ID="RND-1_FAMILY-195";Tend="1657";Tstart="1464";shortTE="F";uid="104fe036-cd4c-4b8a-9074-662c0fd73ab3"
VSBQ01000317.1	RepeatMasker	DNA/hAT	144122	144675	717	+	.	ID="RND-5_FAMILY-1339";TEgroup="ctg_317%7CRND-5_FAMILY-1339%7C1";Tend="1744";Tstart="623";shortTE="F";uid="81e6d590-07a7-40ef-9865-655bf61e8e26"
VSBQ01000317.1	RepeatMasker	Unknown	205327	205548	1091	+	.	ID="RND-6_FAMILY-5141";Tend="1116";Tstart="902";shortTE="F";uid="937bf04a-3873-4ba5-873e-06ec9621d5ac"
VSBQ01000317.1	RepeatMasker	DNA/hAT-Charlie	35719	36371	5182	+	.	ID="RND-1_FAMILY-120";Tend="1627";Tstart="968";shortTE="F";uid="bc2ed960-0f5a-4d6e-87ba-f69e6d3fa656"
VSBQ01000317.1	RepeatMasker	DNA/TcMar-Tc4	245173	245799	3957	+	.	ID="RND-6_FAMILY-10494";Tend="2644";Tstart="2047";shortTE="F";uid="a53d2a77-69a5-4834-a223-177e05d1c7ea"
VSBQ01000317.1	RepeatMasker	DNA	105418	105656	459	+	.	ID="DNA4-3_AP";Tend="637";Tstart="390";shortTE="F";uid="ddfecca1-c414-4a2d-803a-e31feec8386e"
VSBQ01000317.1	RepeatMasker	DNA/hAT-Tip100	289750	289891	447	+	.	ID="DNA8-16B_AP";Tend="167";Tstart="35";shortTE="F";uid="cd6e5953-b44e-4ac6-8fdf-d4abd6eff040"
VSBQ01000317.1	RepeatMasker	DNA/Kolobok-E	4438	4688	1815	+	.	ID="RND-5_FAMILY-9815";Tend="1686";Tstart="1432";shortTE="F";uid="d89d0c19-cd4b-48f5-b1cb-067e665c65f7"
VSBQ01000317.1	RepeatMasker	Unknown	50840	50974	609	+	.	ID="RND-1_FAMILY-228";Tend="1119";Tstart="944";shortTE="F";uid="8ae6528f-660f-4ac5-b3e7-b99317a93a4a"
VSBQ01000317.1	RepeatMasker	LINE/R1	301827	302346	2393	+	.	ID="RND-6_FAMILY-146";Tend="1512";Tstart="944";shortTE="F";uid="66573fb8-4093-4779-9b82-c08612182a7c"
VSBQ01000317.1	RepeatMasker	DNA	172837	173080	1032	+	.	ID="DNA4-2_AP";Tend="769";Tstart="552";shortTE="F";uid="03379b98-c201-438d-a2f9-a4839347b0a3"
VSBQ01000317.1	RepeatMasker	Unknown	181264	181372	882	+	.	ID="RND-1_FAMILY-108";Tend="723";Tstart="615";shortTE="F";uid="e216c6e5-40c0-4438-89cd-bf3e5dfbaed1"
VSBQ01000317.1	RepeatMasker	Retroposon?	944	1102	735	+	.	ID="RND-1_FAMILY-185";Tend="1616";Tstart="1492";shortTE="F";uid="3d1867da-e9d6-4ce9-822e-9497b6e717ac"
VSBQ01000317.1	RepeatMasker	Unknown	93909	94585	2065	+	.	ID="RND-6_FAMILY-7484";Tend="1717";Tstart="971";shortTE="F";uid="2eed1b67-23f7-4e8c-9fed-4f8c56c1e8c6"
VSBQ01000317.1	RepeatMasker	DNA	303097	303356	722	+	.	ID="RND-5_FAMILY-1844";Tend="1518";Tstart="1282";shortTE="F";uid="3bc08244-9fc2-47b1-945a-8e23bc2a1804"
VSBQ01000317.1	RepeatMasker	DNA/Kolobok-E	327328	327683	914	+	.	ID="RND-5_FAMILY-9815";Tend="1902";Tstart="1565";shortTE="F";uid="01d9c115-3d5b-4b06-8c95-d17b9cf3b588"
VSBQ01000317.1	RepeatMasker	Retroposon?	310484	310992	3119	+	.	ID="RND-4_FAMILY-1212";Tend="992";Tstart="490";shortTE="F";uid="722441ed-f134-4851-979e-04b80f62e63a"
VSBQ01000317.1	RepeatMasker	Unknown	181372	182458	8748	+	.	ID="RND-5_FAMILY-2489";Tend="2133";Tstart="1050";shortTE="F";uid="8b4eacf4-f25a-4d1e-a1fd-3f200c4e5658"
VSBQ01000317.1	RepeatMasker	Unknown	241123	241504	2558	+	.	ID="RND-1_FAMILY-130";Tend="1376";Tstart="964";shortTE="F";uid="c419b11b-e472-4666-93e6-650f8c1353cd"
VSBQ01000317.1	RepeatMasker	DNA	195853	195959	488	+	.	ID="RND-6_FAMILY-7352";Tend="841";Tstart="729";shortTE="F";uid="af09e113-e6d4-4acd-b868-e426407dd90a"
VSBQ01000317.1	RepeatMasker	Unknown	5719	5960	1154	+	.	ID="RND-5_FAMILY-10224";Tend="1431";Tstart="1196";shortTE="F";uid="cde19e4e-9303-4384-9455-9394f4aa7fda"
VSBQ01000317.1	RepeatMasker	DNA/hAT-hAT19	216653	217171	3677	+	.	ID="DNA8-71_AP";Tend="551";Tstart="1";shortTE="F";uid="37720681-1094-4e5d-a310-0047da9abc56"
VSBQ01000317.1	RepeatMasker	DNA/Ginger	320412	320614	461	+	.	ID="RND-6_FAMILY-7106";Tend="1750";Tstart="1533";shortTE="F";uid="bdb0da9b-b18a-4058-88c1-c2aab6655a12"
VSBQ01000317.1	RepeatMasker	DNA	88565	88665	635	+	.	ID="DNA8-27_AP";Tend="763";Tstart="663";shortTE="F";uid="d7e0b10a-cf69-4958-98a8-471e8071d6e3"
VSBQ01000317.1	RepeatMasker	Retroposon?	255650	256208	2574	+	.	ID="SINE2-1_AP";Tend="1384";Tstart="796";shortTE="F";uid="5dd845bf-be88-4bad-80ac-d6dfc65d249f"
VSBQ01000317.1	RepeatMasker	DNA	114007	114424	785	+	.	ID="DNAX-2_AP";Tend="462";Tstart="1";shortTE="F";uid="f8d82c78-bf61-4c14-ba67-bc905abb6995"
VSBQ01000317.1	RepeatMasker	LINE/I	212371	212658	717	+	.	ID="RND-6_FAMILY-10863";Tend="1440";Tstart="1142";shortTE="F";uid="07e3ff2b-7200-4383-8c97-aa56e5461c3f"
VSBQ01000317.1	RepeatMasker	DNA	185098	185449	879	+	.	ID="RND-6_FAMILY-6272";Tend="1406";Tstart="1079";shortTE="F";uid="658f7161-f37e-4d62-b8a4-192da7edaf24"
VSBQ01000317.1	RepeatMasker	Satellite	230129	230265	772	+	.	ID="SAT-1_LVA";Tend="1252";Tstart="1116";shortTE="F";uid="1f3f73a2-d3e7-43f7-af6e-bcfe91832578"
VSBQ01000317.1	RepeatMasker	Unknown	219221	219467	506	+	.	ID="RND-1_FAMILY-15";Tend="1215";Tstart="956";shortTE="F";uid="6db607ee-4537-4255-8dd0-a3d4e53e51a8"
VSBQ01000317.1	RepeatMasker	Unknown	4203	4416	787	+	.	ID="RND-5_FAMILY-51";Tend="1093";Tstart="853";shortTE="F";uid="84a4e0ce-a7ce-4359-b45b-0f34a6070ca5"
VSBQ01000317.1	RepeatMasker	DNA	159891	160016	576	+	.	ID="DNA4-2_AP";Tend="484";Tstart="346";shortTE="F";uid="09a52b18-2e6f-4d65-a605-ff4dcdce8ef6"
VSBQ01000317.1	RepeatMasker	DNA/hAT-Charlie	87651	88353	5767	+	.	ID="RND-1_FAMILY-135";Tend="1729";Tstart="1031";shortTE="F";uid="5c325515-5205-4eda-987b-bd4d90cf0f15"
VSBQ01000317.1	RepeatMasker	DNA/TcMar-m44	282840	282992	508	+	.	ID="dnax-3c_ap";Tend="144";Tstart="1";shortTE="F";uid="35342372-2195-4bc6-ae37-a5ffdbb23c4d"
VSBQ01000317.1	RepeatMasker	DNA/hAT-Tip100	290533	291768	9867	+	.	ID="RND-6_FAMILY-9781";Tend="1989";Tstart="765";shortTE="F";uid="b8727699-f284-4908-ab6a-1172cfc5034a"
VSBQ01000317.1	RepeatMasker	Unknown	252642	252780	450	+	.	ID="RND-1_FAMILY-178";Tend="1912";Tstart="1790";shortTE="F";uid="54c79366-c80b-40fc-af78-a4bb3b88143a"
VSBQ01000317.1	RepeatMasker	DNA/hAT-Charlie	306787	306919	443	+	.	ID="RND-6_FAMILY-11695";Tend="977";Tstart="850";shortTE="F";uid="c7a5fc72-4ed6-49bc-932c-85011eccdece"
VSBQ01000317.1	RepeatMasker	DNA	296821	297260	1967	+	.	ID="TTAA3_AP";Tend="428";Tstart="10";shortTE="F";uid="1ca5c3d7-b344-4b7e-9dfa-aa0d87abb8b4"
VSBQ01000317.1	RepeatMasker	DNA/Ginger	9543	11026	8453	+	.	ID="RND-6_FAMILY-7106";TEgroup="ctg_317%7CRND-6_FAMILY-7106%7C1";Tend="2028";Tstart="700";shortTE="F";uid="bc63c177-1539-4eb0-b639-7b58e0d0c9fe"
VSBQ01000317.1	RepeatMasker	DNA	177033	177481	2674	+	.	ID="TTAA8_AP";Tend="438";Tstart="1";shortTE="F";uid="c3438220-6263-40e1-84c8-b73bce362bb8"
VSBQ01000317.1	RepeatMasker	Unknown	146575	146917	558	-	.	ID="RND-1_FAMILY-357";Tend="1211";Tstart="862";shortTE="F";uid="37a1a2c0-00fe-44d2-bcef-d72cd4080ba1"
VSBQ01000317.1	RepeatMasker	Retroposon?	253520	253987	785	-	.	ID="SINE2-1_AP";Tend="1737";Tstart="1247";shortTE="F";uid="f757c6a2-d54e-4368-8a72-8b14bc084d2f"
VSBQ01000317.1	RepeatMasker	RC/Helitron	310975	311207	1486	-	.	ID="RND-1_FAMILY-4";Tend="1864";Tstart="1626";shortTE="F";uid="2c88b05c-34d5-4e3f-a49f-062015fa4fbf"
VSBQ01000317.1	RepeatMasker	DNA/MULE-MuDR	213897	214018	553	-	.	ID="RND-6_FAMILY-4838";Tend="1248";Tstart="1113";shortTE="F";uid="3ecc8918-7309-4154-81b4-20a5a78ece12"
VSBQ01000317.1	RepeatMasker	DNA/hAT-hAT19	216635	216784	810	-	.	ID="RND-6_FAMILY-17227";Tend="137";Tstart="7";shortTE="F";uid="f6e0a48f-3d91-4d40-9d7e-8994b0fd3a32"
VSBQ01000317.1	RepeatMasker	DNA/Ginger	318031	318575	1929	-	.	ID="RND-6_FAMILY-7106";Tend="1246";Tstart="732";shortTE="F";uid="d46b8052-95a2-42e2-b806-7984c8ae5ec6"
VSBQ01000317.1	RepeatMasker	DNA/hAT-Charlie	254514	255365	6733	-	.	ID="RND-1_FAMILY-120";Tend="1816";Tstart="982";shortTE="F";uid="3a0a73b4-e6f4-4fd1-a02a-b925a93f22cd"
VSBQ01000317.1	RepeatMasker	RC/Helitron	270984	271344	2282	-	.	ID="RND-4_FAMILY-43";Tend="1320";Tstart="953";shortTE="F";uid="feff4558-857d-4a13-9151-ec3320dda1d2"
VSBQ01000317.1	RepeatMasker	DNA/TcMar-m44	295091	295751	2457	-	.	ID="RND-4_FAMILY-620";Tend="1474";Tstart="916";shortTE="F";uid="37659573-f492-4a45-b9c4-01eb9241669c"
VSBQ01000317.1	RepeatMasker	DNA/hAT-Tip100	306275	306453	696	-	.	ID="DNA8-16B_AP";Tend="167";Tstart="1";shortTE="F";uid="a92f9e13-629a-44ea-be5d-ffd909dc279f"
VSBQ01000317.1	RepeatMasker	DNA/hAT-hAT19	184874	185129	616	-	.	ID="RND-6_FAMILY-10372";Tend="1758";Tstart="1511";shortTE="F";uid="6c0aefa2-2f0d-4dbd-8f91-e7308c373ad3"
VSBQ01000317.1	RepeatMasker	DNA/MULE-NOF	107492	107648	619	-	.	ID="RND-6_FAMILY-28822";Tend="727";Tstart="531";shortTE="F";uid="f4380638-ded2-4f62-a2bd-41be1753c7c2"
VSBQ01000317.1	RepeatMasker	DNA/Kolobok-E	289341	289458	544	-	.	ID="RND-1_FAMILY-368";Tend="1450";Tstart="1343";shortTE="F";uid="d6265230-70f2-4eb8-a2cd-0afc22f32103"
VSBQ01000317.1	RepeatMasker	DNA/Kolobok-E	210488	210658	448	-	.	ID="RND-4_FAMILY-171";Tend="1216";Tstart="1065";shortTE="F";uid="0c53b0c3-7475-4aa2-8fa7-946c6629eb8a"
VSBQ01000317.1	RepeatMasker	Unknown	240064	240586	2199	-	.	ID="RND-6_FAMILY-22074";TEgroup="ctg_317%7CRND-6_FAMILY-22074%7C1";Tend="708";Tstart="351";shortTE="F";uid="35a26c69-0d2b-4519-b8c8-b027644bc77d"
VSBQ01000317.1	RepeatMasker	DNA	95142	95295	735	-	.	ID="RND-6_FAMILY-44353";Tend="1582";Tstart="1414";shortTE="F";uid="d9263d4b-f3bc-4ef7-b786-c58bf1382393"
VSBQ01000317.1	RepeatMasker	Unknown	179889	180189	985	-	.	ID="RND-4_FAMILY-266";Tend="1601";Tstart="1309";shortTE="F";uid="83a119a1-ecb4-4892-a35f-a9c9bf2683a5"
VSBQ01000317.1	RepeatMasker	DNA/hAT-hAT19	274978	275154	432	-	.	ID="DNA8-64B_AP";Tend="162";Tstart="1";shortTE="F";uid="1a4feede-e72a-40da-afa4-d3dd6bb0e76e"
VSBQ01000317.1	RepeatMasker	Unknown	260501	260816	1778	-	.	ID="RND-1_FAMILY-14";Tend="1196";Tstart="881";shortTE="F";uid="45d41cba-0dbe-4381-8691-df1e9ed45d5f"
VSBQ01000317.1	RepeatMasker	Satellite	261788	261923	763	-	.	ID="SAT-1_LVA";Tend="1740";Tstart="1605";shortTE="F";uid="f19b4b14-e27b-40ca-9ddf-b0066dfb527f"
VSBQ01000317.1	RepeatMasker	DNA	278681	278806	852	-	.	ID="RND-4_FAMILY-398";Tend="1062";Tstart="939";shortTE="F";uid="979aebbc-368d-45a2-b37a-9d8c84b26e94"
VSBQ01000317.1	RepeatMasker	DNA/Kolobok-E	5439	5697	1818	-	.	ID="RND-5_FAMILY-9815";Tend="1698";Tstart="1432";shortTE="F";uid="7945e4cc-bfcb-4d96-a61d-5ddf1fae1cd7"
VSBQ01000317.1	RepeatMasker	DNA	125759	126115	1901	-	.	ID="DNA4-2_AP";Tend="370";Tstart="1";shortTE="F";uid="8f0ac036-9115-4381-8f65-b3d74624b3bd"
VSBQ01000317.1	RepeatMasker	Unknown	8084	8651	3156	-	.	ID="RND-5_FAMILY-9180";Tend="875";Tstart="435";shortTE="F";uid="fdc66ffa-ee3f-4381-ae30-b7e112d3e10e"
VSBQ01000317.1	RepeatMasker	RC/Helitron	179656	179791	412	-	.	ID="RND-6_FAMILY-18280";Tend="1474";Tstart="1339";shortTE="F";uid="7c298054-7b49-467e-8694-27151a3d295d"
VSBQ01000317.1	RepeatMasker	DNA/TcMar-Tc1	215089	215392	608	-	.	ID="RND-6_FAMILY-75";Tend="990";Tstart="722";shortTE="F";uid="73f2fdbe-c613-4af7-81b7-ec68ef94e4ab"
VSBQ01000317.1	RepeatMasker	DNA	244439	244781	1282	-	.	ID="RND-1_FAMILY-320";Tend="1928";Tstart="1599";shortTE="F";uid="1f704438-b71a-446f-9e13-31e495d11c25"
VSBQ01000317.1	RepeatMasker	DNA/Kolobok-E	7863	7983	407	-	.	ID="RND-4_FAMILY-171";Tend="1173";Tstart="1064";shortTE="F";uid="bc81950e-3146-4c56-9271-c3f7a33bc971"
VSBQ01000317.1	RepeatMasker	Retroposon?	11025	11201	1087	-	.	ID="SINE2-1_AP";Tend="199";Tstart="1";shortTE="F";uid="f9e04e58-38ec-4eb8-92ed-e5f5f6b95084"
VSBQ01000317.1	RepeatMasker	DNA/Ginger	289334	289440	568	-	.	ID="RND-6_FAMILY-7106";Tend="2099";Tstart="2002";shortTE="F";uid="f90d3f5f-2e04-4f44-8ad6-becd55422a2e"
VSBQ01000317.1	RepeatMasker	DNA	273408	273938	1562	-	.	ID="DNA4-2_AP";Tend="494";Tstart="7";shortTE="F";uid="db9e610f-c11e-4e5b-b9e0-779d9f2258c5"
VSBQ01000317.1	RepeatMasker	Unknown	305778	306036	1525	-	.	ID="RND-1_FAMILY-275";Tend="1644";Tstart="1410";shortTE="F";uid="0cfca292-0d98-457d-9f46-7847bfdb7989"
VSBQ01000317.1	RepeatMasker	DNA	275640	275905	1927	-	.	ID="TTAA7_AP";Tend="266";Tstart="1";shortTE="F";uid="3c477aeb-c159-42c2-9a4b-9f023abb6ff0"
VSBQ01000317.1	RepeatMasker	Retroposon?	330584	331066	833	-	.	ID="SINE2-1_AP";Tend="1770";Tstart="1291";shortTE="F";uid="5ca69927-8425-4d65-afd1-75d3c0d31506"
VSBQ01000317.1	RepeatMasker	DNA/hAT-Ac	220965	221306	1160	-	.	ID="RND-6_FAMILY-1996";Tend="1376";Tstart="1011";shortTE="F";uid="63f8e591-8ed7-4d77-9aa0-7c2fd6119e8b"
VSBQ01000317.1	RepeatMasker	LTR/Gypsy	311208	311512	1814	-	.	ID="GYPSY10-LTR_AP";Tend="329";Tstart="1";shortTE="F";uid="f2bb6d8f-779f-4b61-b060-63f3a37a61e6"
VSBQ01000317.1	RepeatMasker	DNA/Kolobok-E	10661	10920	539	-	.	ID="RND-1_FAMILY-192";Tend="2416";Tstart="2069";shortTE="F";uid="6b4036d3-6a53-40d3-a9f1-abbc43058010"
VSBQ01000317.1	RepeatMasker	Retroposon?	2219	2617	1447	-	.	ID="RND-6_FAMILY-1257";Tend="820";Tstart="428";shortTE="F";uid="0651791f-7fbe-433d-b45d-2dcee73e9b36"
VSBQ01000317.1	RepeatMasker	Satellite	262487	262623	777	-	.	ID="SAT-1_LVA";Tend="1252";Tstart="1116";shortTE="F";uid="cafb4b47-11ed-40ba-b416-914ca73f0196"
VSBQ01000317.1	RepeatMasker	DNA	95750	95927	480	-	.	ID="RND-6_FAMILY-44353";Tend="1109";Tstart="904";shortTE="F";uid="4033bc39-4d44-4fd1-aee6-81246de69d11"
VSBQ01000317.1	RepeatMasker	Retroposon?	306814	307493	3531	-	.	ID="RND-5_FAMILY-569";TEgroup="ctg_317%7CRND-5_FAMILY-569%7C1";Tend="1391";Tstart="908";shortTE="F";uid="7f563edc-a48a-4ac1-b473-1c783018bfeb"
VSBQ01000317.1	RepeatMasker	DNA/MULE-MuDR	296639	296772	427	-	.	ID="RND-6_FAMILY-4838";Tend="677";Tstart="567";shortTE="F";uid="b1197cf4-a8ac-495f-b7c1-348654e07ffa"
VSBQ01000317.1	RepeatMasker	LINE/R1	92292	92530	660	-	.	ID="RND-1_FAMILY-162";Tend="1076";Tstart="853";shortTE="F";uid="a149d05e-ad51-4472-bffa-05de0d52f86a"
VSBQ01000317.1	RepeatMasker	DNA	189531	189715	1422	-	.	ID="TTAA14_AP";Tend="552";Tstart="365";shortTE="F";uid="2d3a48d1-0f60-4677-ac9a-ead52de57b85"
VSBQ01000317.1	RepeatMasker	DNA/hAT-Tip100	222522	222845	1762	-	.	ID="RND-6_FAMILY-21006";Tend="1235";Tstart="932";shortTE="F";uid="0ba428da-8fca-4465-92f6-6e1e11f6b471"
VSBQ01000317.1	RepeatMasker	DNA	139522	139744	562	-	.	ID="DNA4-2_AP";Tend="468";Tstart="255";shortTE="F";uid="5404cd60-1d02-4cce-80b9-411c033673c9"
VSBQ01000317.1	RepeatMasker	DNA/hAT	308238	308352	576	-	.	ID="RND-5_FAMILY-265";Tend="1294";Tstart="1180";shortTE="F";uid="502182f6-ea93-449a-98a6-29176114d4dd"
VSBQ01000317.1	RepeatMasker	DNA/hAT	307683	307931	1188	-	.	ID="RND-5_FAMILY-265";Tend="1533";Tstart="1283";shortTE="F";uid="a07de059-8ed8-4010-9cc0-c597593fe033"
VSBQ01000317.1	RepeatMasker	DNA/hAT-Ac	113022	113183	503	-	.	ID="RND-6_FAMILY-2344";Tend="807";Tstart="662";shortTE="F";uid="6fdc9ebf-43d8-406d-b76c-1d4b998af93a"
VSBQ01000317.1	RepeatMasker	Unknown	271754	271881	573	-	.	ID="RND-1_FAMILY-353";Tend="1113";Tstart="960";shortTE="F";uid="aa4c83ec-926b-4fd8-9e45-a474d72c31cb"
VSBQ01000317.1	RepeatMasker	Unknown	271413	271683	738	-	.	ID="RND-6_FAMILY-5535";Tend="1698";Tstart="1416";shortTE="F";uid="84a89ede-f4e5-4855-8673-c13d550b8e88"
VSBQ01000317.1	RepeatMasker	DNA/hAT-hAT19	134550	135052	3185	-	.	ID="DNA8-71_AP";Tend="551";Tstart="2";shortTE="F";uid="af67818f-dcec-4844-a788-29ed688e2df5"
VSBQ01000317.1	RepeatMasker	RC/Helitron	312330	312656	2331	-	.	ID="RND-1_FAMILY-4";Tend="1167";Tstart="834";shortTE="F";uid="426b76aa-8bab-4cbb-b152-546183b65315"
VSBQ01000317.1	RepeatMasker	DNA/hAT-Tip100	297724	297946	832	-	.	ID="DNA8-107_AP";Tend="324";Tstart="103";shortTE="F";uid="22e8a44c-5c65-4012-87fe-b9bf82ba74b3"
VSBQ01000317.1	RepeatMasker	DNA/Kolobok-E	297321	297707	1453	-	.	ID="RND-5_FAMILY-3712";Tend="1731";Tstart="1408";shortTE="F";uid="1d775222-57d6-4643-b4c2-52d43340a0f6"
VSBQ01000317.1	RepeatMasker	LINE/L2	109225	109391	562	-	.	ID="RND-6_FAMILY-1204";Tend="1343";Tstart="1182";shortTE="F";uid="2890349c-71d1-4dca-a628-8c4d50a6e618"
VSBQ01000317.1	RepeatMasker	DNA/hAT-Ac	240816	241059	1060	-	.	ID="RND-6_FAMILY-1996";Tend="1158";Tstart="915";shortTE="F";uid="6ce55ae6-8e03-4909-9863-d57b5e4a54d7"
VSBQ01000317.1	RepeatMasker	RC/Helitron	311513	311719	1502	-	.	ID="RND-1_FAMILY-4";Tend="1635";Tstart="1427";shortTE="F";uid="06c8ef95-e618-4a44-9d13-fca642f12908"
VSBQ01000317.1	RepeatMasker	DNA	254199	254479	443	-	.	ID="ttaa18_ap";TEgroup="ctg_317%7Cttaa18_ap%7C1";Tend="321";Tstart="249";shortTE="T";uid="4afd2c0f-ff5b-4532-943b-98692d3f4762"
VSBQ01000317.1	RepeatMasker	Unknown	126170	126399	890	-	.	ID="RND-6_FAMILY-5141";Tend="1145";Tstart="898";shortTE="F";uid="cc73bab6-5973-46c3-84b7-f113499d66ad"
VSBQ01000317.1	RepeatMasker	DNA/MULE-MuDR	295975	296377	829	-	.	ID="RND-6_FAMILY-4838";Tend="1259";Tstart="845";shortTE="F";uid="61a6fd5b-5e24-48ba-a6ff-1df136c69830"
VSBQ01000317.1	RepeatMasker	DNA	227619	228066	2697	-	.	ID="TTAA14_AP";Tend="552";Tstart="156";shortTE="F";uid="cbfe41e9-ebb2-4c4f-b97e-afe1c8de29ce"
VSBQ01000317.1	RepeatMasker	Unknown	7107	7415	1227	-	.	ID="RND-5_FAMILY-2961";Tend="1283";Tstart="980";shortTE="F";uid="da75229d-7f56-4c19-81b5-30cd25ef6b58"
VSBQ01000317.1	RepeatMasker	DNA/Kolobok-E	972	1858	3864	-	.	ID="RND-5_FAMILY-9815";Tend="2321";Tstart="1438";shortTE="F";uid="6a0ce191-f40a-4d65-8152-417e2db3bf9a"
VSBQ01000317.1	RepeatMasker	DNA/hAT-Tip100	2675	3595	895	-	.	ID="RND-6_FAMILY-9590";TEgroup="ctg_317%7CRND-6_FAMILY-9590%7C1";Tend="1434";Tstart="607";shortTE="F";uid="ea0718ce-5481-4ea9-8416-96fbfc299a4f"
VSBQ01000317.1	RepeatMasker	DNA	190091	190632	4127	-	.	ID="TTAA14_AP";Tend="552";Tstart="4";shortTE="F";uid="acee05f1-0191-41ff-8278-1b1882c2f1f8"
VSBQ01000317.1	RepeatMasker	Unknown	205351	205841	1748	-	.	ID="RND-1_FAMILY-20";TEgroup="ctg_317%7CRND-1_FAMILY-20%7C1";Tend="1273";Tstart="964";shortTE="F";uid="b6e5739b-a91c-44b8-8bd2-72e136d7ae1a"
VSBQ01000317.1	RepeatMasker	Unknown	258849	259290	2214	-	.	ID="RND-5_FAMILY-2173";Tend="1276";Tstart="837";shortTE="F";uid="92a0c799-e78f-4dcf-b3f1-568f07baa263"
VSBQ01000317.1	RepeatMasker	DNA/Ginger-1	256280	256456	854	-	.	ID="RND-6_FAMILY-1155";Tend="959";Tstart="783";shortTE="F";uid="8fd3086a-021c-4c28-b9de-a9f10c712662"
VSBQ01000317.1	RepeatMasker	DNA/hAT-Tip100	332984	333292	1715	-	.	ID="DNA8-19_AP";Tend="373";Tstart="61";shortTE="F";uid="b9475d4e-fe24-4f3b-8170-b923832b25e1"
VSBQ01000317.1	RepeatMasker	DNA	275263	275474	1173	-	.	ID="TTAA4B_AP";Tend="209";Tstart="1";shortTE="F";uid="e08013d8-51d3-4fe3-9117-60f8dd64be64"
VSBQ01003170.1	RepeatMasker	DNA/hAT-Tip100	527	1158	4483	+	.	ID="RND-6_FAMILY-1164";Tend="629";Tstart="5";shortTE="F";uid="9ef1539b-3dca-4acc-ad8b-18ba6bff7a74"
VSBQ01003170.1	RepeatMasker	DNA/Kolobok-E	35	242	1109	+	.	ID="RND-6_FAMILY-11301";Tend="2214";Tstart="2017";shortTE="F";uid="93d79de7-4a6d-4d5e-b689-1cd0bd5a0492"
VSBQ01003170.1	RepeatMasker	DNA/Kolobok-E	8	197	935	-	.	ID="KOLOBOKE-2_AP";Tend="1295";Tstart="1114";shortTE="F";uid="8b8484fb-1204-4777-a9af-008709425e55"
VSBQ01003171.1	RepeatMasker	Unknown	1504	1884	2403	+	.	ID="RND-6_FAMILY-2360";Tend="393";Tstart="1";shortTE="F";uid="f6023969-5668-4d14-8238-3574a3b29c04"
VSBQ01003171.1	RepeatMasker	Unknown	192	1614	6588	-	.	ID="RND-6_FAMILY-6605";Tend="1260";Tstart="1";shortTE="F";uid="60b6f7cb-4f9d-4fed-919a-7ce4234e4a88"
VSBQ01003172.1	RepeatMasker	Retroposon?	1	1313	7634	-	.	ID="RND-6_FAMILY-4019";Tend="1307";Tstart="80";shortTE="F";uid="b4b8adea-6c9e-44a9-8cf3-365858ecba1d"
VSBQ01003173.1	RepeatMasker	LINE/I-Jockey	1234	1879	1107	+	.	ID="RND-6_FAMILY-18385";Tend="410";Tstart="86";shortTE="F";uid="0028455a-bc85-409b-bb8a-2556def44995"
VSBQ01003174.1	RepeatMasker	Unknown	2	1882	9228	-	.	ID="RND-1_FAMILY-1";Tend="2155";Tstart="287";shortTE="F";uid="cbf485dd-a4b1-4f2f-91d9-b191ccc49c74"
VSBQ01003175.1	RepeatMasker	Unknown	167	514	3147	-	.	ID="RND-6_FAMILY-6408";Tend="597";Tstart="251";shortTE="F";uid="a3862000-50cb-486b-97c8-d2e2e5825d16"
VSBQ01003175.1	RepeatMasker	DNA/Kolobok-E	517	1882	10946	-	.	ID="RND-6_FAMILY-748";Tend="2542";Tstart="1144";shortTE="F";uid="90e74cef-56d1-4423-bb39-22a3501c0c31"
VSBQ01003176.1	RepeatMasker	DNA/hAT-hATm	313	1882	12779	+	.	ID="HAT-4B_AP";Tend="1576";Tstart="1";shortTE="F";uid="ac88db35-9dc1-4133-bdb3-6ead9ef345b5"
VSBQ01003176.1	RepeatMasker	DNA/Ginger	9	312	2126	-	.	ID="RND-6_FAMILY-7106";Tend="1854";Tstart="1560";shortTE="F";uid="868e8421-5ebb-4567-8833-945acdf4a016"
VSBQ01003177.1	RepeatMasker	DNA/Kolobok-E	368	1683	9081	+	.	ID="rnd-1_family-105";Tend="1183";Tstart="1";shortTE="F";uid="992abd9d-ea27-41b6-8172-32148ef81f20"
VSBQ01003177.1	RepeatMasker	Unknown	1	367	10018	-	.	ID="RND-1_FAMILY-55";Tend="1238";Tstart="861";shortTE="F";uid="f01b060d-df4d-4c93-a114-654a9d379376"
VSBQ01003178.1	RepeatMasker	Unknown	1	1881	10878	-	.	ID="RND-1_FAMILY-1";Tend="2372";Tstart="513";shortTE="F";uid="1718b0a8-2ab2-4bae-abc1-749f6d911887"
VSBQ01003179.1	RepeatMasker	Unknown	1	199	1396	+	.	ID="RND-6_FAMILY-2953";Tend="638";Tstart="440";shortTE="F";uid="0ccd3967-570b-4074-9da0-af288089531a"
VSBQ01003179.1	RepeatMasker	LTR/Copia	200	1880	14289	-	.	ID="RND-6_FAMILY-16101";Tend="2899";Tstart="1218";shortTE="F";uid="83354d10-a128-4126-a42c-44f3eeeec4d3"
VSBQ01000318.1	RepeatMasker	DNA	286967	287382	2252	+	.	ID="TTAA3C_AP";Tend="425";Tstart="4";shortTE="F";uid="10668365-7b58-451e-bf3c-5ea9f03f9fd6"
VSBQ01000318.1	RepeatMasker	DNA	210694	210831	654	+	.	ID="TTAA16_AP";Tend="416";Tstart="277";shortTE="F";uid="1dc9054b-33bf-4c9f-8091-52dacec98436"
VSBQ01000318.1	RepeatMasker	DNA/Kolobok-E	328162	328982	6180	+	.	ID="RND-5_FAMILY-1965";Tend="1692";Tstart="897";shortTE="F";uid="4da454db-29dd-4488-a9a8-edf2eedf2258"
VSBQ01000318.1	RepeatMasker	DNA	210368	210644	1834	+	.	ID="DNA8-29_AP";Tend="303";Tstart="25";shortTE="F";uid="ed6ad234-8e7f-4d99-95b0-376d9f3e7b03"
VSBQ01000318.1	RepeatMasker	DNA/MULE-MuDR	182264	182461	869	+	.	ID="MUDR3X_AP";Tend="1883";Tstart="1693";shortTE="F";uid="02436c2f-c0ab-46ed-af71-20fc16a7c5a6"
VSBQ01000318.1	RepeatMasker	Unknown	240664	240889	434	+	.	ID="RND-6_FAMILY-9201";Tend="1288";Tstart="1048";shortTE="F";uid="d0215784-ef29-4881-ba8d-c0cf5141391d"
VSBQ01000318.1	RepeatMasker	DNA	237185	237422	1076	+	.	ID="RND-5_FAMILY-6224";Tend="1257";Tstart="988";shortTE="F";uid="a13b8b68-6d0e-414c-817a-9f2d37376aca"
VSBQ01000318.1	RepeatMasker	DNA/Ginger-1	277728	279180	9132	+	.	ID="RND-6_FAMILY-1155";Tend="2273";Tstart="800";shortTE="F";uid="aceaf672-18b5-4d3b-9d47-7d052fc82367"
VSBQ01000318.1	RepeatMasker	Unknown	233125	233314	996	+	.	ID="RND-6_FAMILY-11952";Tend="1036";Tstart="849";shortTE="F";uid="47184d95-8d93-4f4c-890c-065b735b5721"
VSBQ01000318.1	RepeatMasker	DNA/hAT-hAT19	44249	44545	874	+	.	ID="RND-6_FAMILY-18969";Tend="1186";Tstart="892";shortTE="F";uid="020eb40a-73f6-4542-96dc-0a5f63b4647d"
VSBQ01000318.1	RepeatMasker	DNA	207270	207750	2364	+	.	ID="TTAA25_AP";Tend="512";Tstart="2";shortTE="F";uid="d6cd2a24-34b6-4c76-b4c6-95c0e2d8dff0"
VSBQ01000318.1	RepeatMasker	Unknown	200652	200886	927	+	.	ID="RND-6_FAMILY-10496";Tend="1213";Tstart="933";shortTE="F";uid="5b538b5e-f522-4657-a1ec-d3d43935b551"
VSBQ01000318.1	RepeatMasker	DNA	20571	20765	546	+	.	ID="RND-6_FAMILY-507";Tend="2095";Tstart="1921";shortTE="F";uid="5e78bd3a-daff-488f-be40-9fb117ee02ba"
VSBQ01000318.1	RepeatMasker	DNA/Kolobok-E	212221	214445	9565	+	.	ID="RND-6_FAMILY-2277";Tend="2727";Tstart="690";shortTE="F";uid="2c7709dd-06e0-4f79-8f07-d9a3313d5111"
VSBQ01000318.1	RepeatMasker	DNA/hAT-Tip100	97743	97861	434	+	.	ID="RND-5_FAMILY-6921";Tend="923";Tstart="800";shortTE="F";uid="76d49136-87fd-4276-b14d-91b3aa22fa1c"
VSBQ01000318.1	RepeatMasker	DNA	297470	297837	1634	+	.	ID="TTAA11_AP";Tend="368";Tstart="1";shortTE="F";uid="3b0588c3-e63c-44d2-90fb-0b93c5cbee36"
VSBQ01000318.1	RepeatMasker	Retroposon?	7930	8526	4103	+	.	ID="SINE2-1_AP";Tend="1992";Tstart="511";shortTE="F";uid="f4dec7d6-e3f2-4fa3-a5b9-f4bf84a8bbff"
VSBQ01000318.1	RepeatMasker	DNA	28100	28329	1335	+	.	ID="DNAX-10_AP";Tend="222";Tstart="1";shortTE="F";uid="610f33c0-4a83-4969-b0f6-3dcbae96f4c3"
VSBQ01000318.1	RepeatMasker	Retroposon?	164716	164863	467	+	.	ID="RND-1_FAMILY-68";Tend="726";Tstart="589";shortTE="F";uid="bc89620b-0a04-43b3-9eef-083834e4094c"
VSBQ01000318.1	RepeatMasker	DNA/Kolobok-E	254175	254473	3765	+	.	ID="rnd-5_family-9815";Tend="2547";Tstart="1954";shortTE="F";uid="a0c5baa3-9b24-47ce-8adf-5bbb0343aa0c"
VSBQ01000318.1	RepeatMasker	Retroposon?	274767	274873	443	+	.	ID="RND-6_FAMILY-1257";Tend="793";Tstart="674";shortTE="F";uid="4afc23ec-0c88-418b-91db-fa7412e3b8b1"
VSBQ01000318.1	RepeatMasker	DNA/Ginger	170883	171381	1090	+	.	ID="RND-1_FAMILY-259";Tend="1091";Tstart="587";shortTE="F";uid="30c90b55-753c-479e-b523-b6c4c25c2d9d"
VSBQ01000318.1	RepeatMasker	Unknown	242778	244363	999	+	.	ID="RND-6_FAMILY-9201";TEgroup="ctg_318%7CRND-6_FAMILY-9201%7C1";Tend="1331";Tstart="71";shortTE="F";uid="12912815-3663-4fef-9622-54ecd8b8b05a"
VSBQ01000318.1	RepeatMasker	Unknown	216005	216285	1055	+	.	ID="RND-5_FAMILY-3184";Tend="523";Tstart="232";shortTE="F";uid="d14a0a06-4541-46a8-9d90-e603e5b2626e"
VSBQ01000318.1	RepeatMasker	DNA	319867	320077	401	+	.	ID="RND-5_FAMILY-4943";Tend="687";Tstart="491";shortTE="F";uid="8949e407-5e23-42c8-8e6e-4aeafbadbabe"
VSBQ01000318.1	RepeatMasker	DNA/hAT	231135	231528	1144	+	.	ID="RND-4_FAMILY-3147";Tend="1303";Tstart="866";shortTE="F";uid="ef8fdbf7-4eba-42a1-830b-c9352a30c5b0"
VSBQ01000318.1	RepeatMasker	Unknown	279243	279386	546	+	.	ID="RND-6_FAMILY-7044";Tend="1614";Tstart="1468";shortTE="F";uid="fc84a8f8-5a1d-4a17-a0d9-1a2f323c8aaa"
VSBQ01000318.1	RepeatMasker	DNA/Ginger-1	261780	262313	3177	+	.	ID="RND-6_FAMILY-1155";Tend="2001";Tstart="1444";shortTE="F";uid="9db46604-7124-4fbd-b72c-b4ede1fdf484"
VSBQ01000318.1	RepeatMasker	Unknown	291072	291509	2150	+	.	ID="RND-6_FAMILY-33833";Tend="1418";Tstart="923";shortTE="F";uid="5c362f2b-0e0a-4c3d-a40d-6a13f7a98703"
VSBQ01000318.1	RepeatMasker	DNA/hAT-Tip100	284425	285027	1434	+	.	ID="RND-6_FAMILY-8041";Tend="1766";Tstart="1201";shortTE="F";uid="5fa9afc7-b513-4851-a978-381fd685b5aa"
VSBQ01000318.1	RepeatMasker	Unknown	266585	266750	486	+	.	ID="RND-5_FAMILY-8159";Tend="342";Tstart="168";shortTE="F";uid="62ff6732-1cc7-4b93-ab52-f714b0f07631"
VSBQ01000318.1	RepeatMasker	LINE/RTE-BovB	255275	255842	2084	+	.	ID="RND-6_FAMILY-9205";Tend="1895";Tstart="1360";shortTE="F";uid="69cd90c1-8ed6-4d35-806d-b1b12d7805e6"
VSBQ01000318.1	RepeatMasker	DNA/Ginger-1	10639	11266	4543	+	.	ID="RND-6_FAMILY-1155";Tend="1409";Tstart="783";shortTE="F";uid="9ad9d89a-d028-4695-a3d3-6a168eb16cfc"
VSBQ01000318.1	RepeatMasker	DNA/Ginger	87740	87868	445	+	.	ID="RND-6_FAMILY-7106";Tend="2217";Tstart="2093";shortTE="F";uid="8295f479-b053-4d22-abd2-dfe396cab4d9"
VSBQ01000318.1	RepeatMasker	DNA/hAT-hAT19	116580	117225	982	+	.	ID="DNA8-64B_AP";Tend="616";Tstart="1";shortTE="F";uid="f223fb52-6931-4118-81f5-71c2b0c944cc"
VSBQ01000318.1	RepeatMasker	RC/Helitron	118848	119164	1070	+	.	ID="RND-5_FAMILY-1400";Tend="1277";Tstart="996";shortTE="F";uid="f70c69c6-262f-468e-b49f-40287a5cda22"
VSBQ01000318.1	RepeatMasker	DNA/Ginger	230131	230330	583	+	.	ID="RND-1_FAMILY-259";Tend="799";Tstart="594";shortTE="F";uid="60ed366d-bb22-4bed-b92a-c73a4bcde8a1"
VSBQ01000318.1	RepeatMasker	DNA/TcMar-Pogo	310134	310769	5311	+	.	ID="RND-6_FAMILY-3878";Tend="1265";Tstart="610";shortTE="F";uid="352b12a1-0891-46f3-8035-e073e42f4aec"
VSBQ01000318.1	RepeatMasker	DNA	49011	49252	446	+	.	ID="DNAX-2_AP";Tend="294";Tstart="31";shortTE="F";uid="b9ef0aeb-b1ac-4b5b-89b8-74503d080e13"
VSBQ01000318.1	RepeatMasker	DNA	57351	57567	711	+	.	ID="dna4-2_ap";Tend="237";Tstart="2";shortTE="F";uid="9094e489-6c79-40fd-9c8d-e0d5e1ba7f46"
VSBQ01000318.1	RepeatMasker	RC/Helitron	244274	244660	2171	+	.	ID="RND-4_FAMILY-43";Tend="1255";Tstart="871";shortTE="F";uid="23a18ded-920d-4529-8bed-fedd1803f02b"
VSBQ01000318.1	RepeatMasker	DNA/Ginger-1	21603	23064	10772	+	.	ID="RND-6_FAMILY-1155";Tend="2273";Tstart="809";shortTE="F";uid="4d2b0663-65ad-4f2d-8020-2680f03424c0"
VSBQ01000318.1	RepeatMasker	DNA/TcMar-m44?	222654	222795	799	+	.	ID="DNA4-9C_AP";Tend="165";Tstart="1";shortTE="F";uid="67ce5a4e-ad6a-4339-8bf8-15403b2e9b83"
VSBQ01000318.1	RepeatMasker	LINE/RTE-BovB	249167	249709	2236	+	.	ID="RND-6_FAMILY-9205";Tend="1824";Tstart="1307";shortTE="F";uid="89ae8018-6428-4daf-a53a-4cbe16fbd0b5"
VSBQ01000318.1	RepeatMasker	DNA/Kolobok-E	34589	34986	665	+	.	ID="RND-1_FAMILY-192";Tend="1805";Tstart="1395";shortTE="F";uid="abd2a4bd-f497-47d5-aab7-59b00123a68a"
VSBQ01000318.1	RepeatMasker	DNA	55556	56029	2681	+	.	ID="DNAX-2_AP";Tend="467";Tstart="1";shortTE="F";uid="3a6eb619-362d-450a-ba15-2077422b09be"
VSBQ01000318.1	RepeatMasker	DNA/hAT	209145	209698	3191	+	.	ID="RND-1_FAMILY-92";Tend="1461";Tstart="886";shortTE="F";uid="c1bc3cb1-671e-4120-9412-c3ba19fdcea6"
VSBQ01000318.1	RepeatMasker	DNA/hAT	234665	234968	1960	+	.	ID="DNA8-40_AP";Tend="388";Tstart="93";shortTE="F";uid="e2872bc3-f26a-4447-a8ad-ac3c429670e9"
VSBQ01000318.1	RepeatMasker	Retroposon?	95193	95723	2873	+	.	ID="RND-6_FAMILY-12621";Tend="1485";Tstart="1002";shortTE="F";uid="98fd1fcb-f6a9-4d01-aaef-58eb515cdf01"
VSBQ01000318.1	RepeatMasker	DNA	62155	62565	2038	+	.	ID="RND-6_FAMILY-1160";Tend="1523";Tstart="1104";shortTE="F";uid="3509f029-ed8f-46a0-b2a8-9f3cd48c04da"
VSBQ01000318.1	RepeatMasker	DNA	29997	30667	1777	+	.	ID="DNA4-1_AP";Tend="814";Tstart="5";shortTE="F";uid="e1acf31a-b271-429d-b4a6-0255daa06c58"
VSBQ01000318.1	RepeatMasker	Retroposon?	50035	50179	929	+	.	ID="RND-6_FAMILY-2392";Tend="1108";Tstart="958";shortTE="F";uid="40f5f85b-b272-4461-9aef-a588de425f9d"
VSBQ01000318.1	RepeatMasker	Unknown	283855	284167	2319	+	.	ID="RND-1_FAMILY-251";Tend="1378";Tstart="1065";shortTE="F";uid="364fbe2f-80ed-4bee-81ba-ae420b9373f3"
VSBQ01000318.1	RepeatMasker	DNA	216312	218427	1366	+	.	ID="RND-5_FAMILY-4943";TEgroup="ctg_318%7CRND-5_FAMILY-4943%7C2";Tend="2597";Tstart="448";shortTE="F";uid="35dfcbcb-d375-4095-a3df-06d802afa65a"
VSBQ01000318.1	RepeatMasker	DNA/hAT?	244664	244996	2422	+	.	ID="RND-1_FAMILY-36";Tend="1670";Tstart="1351";shortTE="F";uid="fb9bea35-92be-4408-b7c1-060bae145463"
VSBQ01000318.1	RepeatMasker	Unknown	235006	236727	7608	+	.	ID="RND-6_FAMILY-1261";Tend="1948";Tstart="308";shortTE="F";uid="07d9a04c-2ad1-48a7-a4e1-b7fe189f4748"
VSBQ01000318.1	RepeatMasker	Unknown	242360	242740	1489	+	.	ID="RND-5_FAMILY-4617";Tend="947";Tstart="586";shortTE="F";uid="18954080-8569-4fce-8a3c-6d7b8c3c3d08"
VSBQ01000318.1	RepeatMasker	DNA	269035	269313	551	+	.	ID="DNA4-3_AP";Tend="497";Tstart="216";shortTE="F";uid="a60694ae-6dd5-4949-9586-10ea9fce0786"
VSBQ01000318.1	RepeatMasker	DNA/Ginger-1	234414	234630	1314	+	.	ID="RND-6_FAMILY-1155";Tend="1947";Tstart="1732";shortTE="F";uid="5ba8d7a3-e53d-4837-a61d-760037de4fc4"
VSBQ01000318.1	RepeatMasker	DNA	242046	242283	1076	+	.	ID="RND-5_FAMILY-6224";Tend="1257";Tstart="988";shortTE="F";uid="dc994a36-9363-4dc5-b2bf-fc4540153403"
VSBQ01000318.1	RepeatMasker	DNA	264709	264968	1170	+	.	ID="TTAA3_AP";Tend="429";Tstart="174";shortTE="F";uid="a5808202-8fa0-42b6-94e7-0f7dcb53be19"
VSBQ01000318.1	RepeatMasker	DNA/Ginger-1	291976	292108	617	+	.	ID="RND-6_FAMILY-1155";Tend="2283";Tstart="2150";shortTE="F";uid="0809e9d9-9769-436c-bedb-c0d2bfa86a80"
VSBQ01000318.1	RepeatMasker	DNA/Ginger	108574	109793	1174	+	.	ID="RND-6_FAMILY-7106";TEgroup="ctg_318%7CRND-6_FAMILY-7106%7C1";Tend="2152";Tstart="702";shortTE="F";uid="466a573e-0fd8-4cff-a15a-ff02aa470b60"
VSBQ01000318.1	RepeatMasker	DNA/Ginger-1	327252	327427	926	+	.	ID="RND-5_FAMILY-8248";Tend="1022";Tstart="844";shortTE="F";uid="27dc0677-bd45-4e99-88e9-fe50255825d7"
VSBQ01000318.1	RepeatMasker	DNA/Kolobok-E	330344	330569	575	+	.	ID="RND-1_FAMILY-192";Tend="2086";Tstart="1859";shortTE="F";uid="cbc364f4-9ea8-4bba-9dd2-12fd125090c5"
VSBQ01000318.1	RepeatMasker	Unknown	237499	237875	1421	+	.	ID="RND-5_FAMILY-4617";Tend="939";Tstart="586";shortTE="F";uid="0f49f251-3577-4be0-8138-53b84f2c956a"
VSBQ01000318.1	RepeatMasker	DNA/Kolobok-E	112732	113114	1295	+	.	ID="rnd-1_family-212";Tend="1363";Tstart="910";shortTE="F";uid="683baba3-a533-43a2-8440-a95fae1d411b"
VSBQ01000318.1	RepeatMasker	DNA	43716	44160	2628	+	.	ID="DNAX-2_AP";Tend="467";Tstart="1";shortTE="F";uid="abfa367f-6d77-4a5d-b359-70e66b4ff6fd"
VSBQ01000318.1	RepeatMasker	Unknown	86100	86366	2023	+	.	ID="RND-1_FAMILY-15";Tend="1200";Tstart="941";shortTE="F";uid="866f75b9-68da-410a-b3d6-c7df4de7ff14"
VSBQ01000318.1	RepeatMasker	DNA/Ginger	325232	325415	638	+	.	ID="RND-6_FAMILY-7106";Tend="2179";Tstart="1990";shortTE="F";uid="7ad65132-7f40-45eb-98f4-609bb7a7cded"
VSBQ01000318.1	RepeatMasker	DNA/hAT-hAT19	280380	280907	3648	+	.	ID="DNA8-71_AP";Tend="551";Tstart="1";shortTE="F";uid="f15ed2c0-3b9e-4d2d-8d3e-1a959549e2f6"
VSBQ01000318.1	RepeatMasker	DNA/Kolobok-E	84971	85851	3965	+	.	ID="RND-5_FAMILY-9815";Tend="2327";Tstart="1444";shortTE="F";uid="d2faf17e-a9af-4b4b-80f4-4e3e2c764305"
VSBQ01000318.1	RepeatMasker	DNA	260615	261104	3225	+	.	ID="RND-6_FAMILY-6416";Tend="1285";Tstart="810";shortTE="F";uid="371766c1-2cfd-4f1c-96d2-366845f614aa"
VSBQ01000318.1	RepeatMasker	Retroposon?	58650	59540	2006	+	.	ID="SINE2-1_AP";Tend="1770";Tstart="847";shortTE="F";uid="9b45460f-3454-43cb-93da-755b9c22d16f"
VSBQ01000318.1	RepeatMasker	Unknown	244976	245584	1825	+	.	ID="RND-6_FAMILY-9201";Tend="1761";Tstart="1196";shortTE="F";uid="aec322bd-59c5-40f9-b577-5d79788cee98"
VSBQ01000318.1	RepeatMasker	DNA/hAT	118445	118828	1998	+	.	ID="RND-1_FAMILY-92";Tend="1442";Tstart="989";shortTE="F";uid="dd650b63-c943-43cc-8a49-9c7eedd1ae62"
VSBQ01000318.1	RepeatMasker	DNA	198656	198978	1662	+	.	ID="DNA4-1_AP";Tend="817";Tstart="490";shortTE="F";uid="f06c3ab8-1d77-4d00-b9f9-65ebabbc454f"
VSBQ01000318.1	RepeatMasker	DNA/hAT-Tip100	258963	259969	7081	+	.	ID="RND-5_FAMILY-2110";Tend="1753";Tstart="732";shortTE="F";uid="44e1a626-c3b9-4437-a0cd-afb20dd969f5"
VSBQ01000318.1	RepeatMasker	Unknown	18630	18931	1203	+	.	ID="RND-4_FAMILY-773";Tend="1213";Tstart="924";shortTE="F";uid="799a3a89-7041-4405-a452-69f3b377c1c7"
VSBQ01000318.1	RepeatMasker	DNA/Kolobok-E	90828	91007	687	+	.	ID="RND-6_FAMILY-11301";Tend="1459";Tstart="1257";shortTE="F";uid="66757aea-596e-49a6-897e-51b2035c9976"
VSBQ01000318.1	RepeatMasker	DNA/hAT?	98697	99126	1218	+	.	ID="RND-4_FAMILY-532";Tend="1442";Tstart="1036";shortTE="F";uid="d2922d4b-a366-4e5c-a7ac-9cdc9babcddc"
VSBQ01000318.1	RepeatMasker	DNA/Kolobok-E	324849	325231	515	+	.	ID="KOLOBOKE-3_AP";Tend="2208";Tstart="1682";shortTE="F";uid="2feffe76-14ad-4dc5-834f-6742b27061f7"
VSBQ01000318.1	RepeatMasker	LINE/RTE-BovB	252651	252975	858	+	.	ID="RND-6_FAMILY-9205";Tend="908";Tstart="622";shortTE="F";uid="7a6dd37e-0bdf-49e4-b6ca-4860c69cdc7f"
VSBQ01000318.1	RepeatMasker	DNA/MULE-MuDR	232265	232888	4418	+	.	ID="RND-5_FAMILY-12583";Tend="1261";Tstart="629";shortTE="F";uid="67468ca6-e80a-4821-8035-9e674924da63"
VSBQ01000318.1	RepeatMasker	DNA	69649	70105	3364	+	.	ID="RND-5_FAMILY-10525";Tend="1738";Tstart="1290";shortTE="F";uid="ceb98111-8596-49a0-a97c-ec91f76b3d23"
VSBQ01000318.1	RepeatMasker	DNA	84335	84731	1362	+	.	ID="TTAA2C_AP";Tend="423";Tstart="1";shortTE="F";uid="9a85049d-6d13-4647-bb86-132734e92bae"
VSBQ01000318.1	RepeatMasker	DNA	126789	127044	2037	+	.	ID="RND-6_FAMILY-21577";Tend="1230";Tstart="975";shortTE="F";uid="912cb0fb-6803-400f-9052-5605ee284789"
VSBQ01000318.1	RepeatMasker	DNA/Kolobok-E	253310	253593	3765	+	.	ID="rnd-5_family-9815";Tend="1953";Tstart="1394";shortTE="F";uid="65f56102-550a-4344-bb24-c6c45a08f965"
VSBQ01000318.1	RepeatMasker	DNA	198156	198655	1997	+	.	ID="TTAA19_AP";Tend="528";Tstart="2";shortTE="F";uid="fbdea89b-d99c-41cb-96ca-90d67765e01d"
VSBQ01000318.1	RepeatMasker	DNA/Ginger-1	4997	6072	7260	+	.	ID="RND-6_FAMILY-1155";Tend="2262";Tstart="1132";shortTE="F";uid="15d810ad-779e-4bf4-8a78-708a3dcae2e1"
VSBQ01000318.1	RepeatMasker	Unknown	326200	326383	1199	+	.	ID="RND-5_FAMILY-51";Tend="1038";Tstart="857";shortTE="F";uid="a006978f-5c64-4e42-81cd-b04003b2c437"
VSBQ01000318.1	RepeatMasker	Retroposon?	11694	11800	528	+	.	ID="RND-1_FAMILY-101";Tend="750";Tstart="645";shortTE="F";uid="6894f48c-3782-4bd1-9132-a9915358138f"
VSBQ01000318.1	RepeatMasker	DNA	1	388	3284	+	.	ID="RND-5_FAMILY-5092";Tend="1952";Tstart="1564";shortTE="F";uid="eba35e30-6a22-4b5f-9779-99a762390d0b"
VSBQ01000318.1	RepeatMasker	DNA/Ginger	54902	55207	1786	+	.	ID="RND-6_FAMILY-7106";Tend="1318";Tstart="1015";shortTE="F";uid="015db187-8822-485d-9a2f-bcfa9e1b5dff"
VSBQ01000318.1	RepeatMasker	DNA/hAT-hAT19	20745	21607	4686	+	.	ID="RND-6_FAMILY-1421";Tend="1787";Tstart="967";shortTE="F";uid="04b1d1c7-9b50-4ab0-8df6-8f381eab030e"
VSBQ01000318.1	RepeatMasker	Unknown	201470	201693	1306	+	.	ID="RND-1_FAMILY-228";Tend="1162";Tstart="945";shortTE="F";uid="29577746-c641-4426-811d-c99af65c9cc4"
VSBQ01000318.1	RepeatMasker	DNA/Ginger	107806	108160	592	+	.	ID="RND-1_FAMILY-259";Tend="1212";Tstart="829";shortTE="F";uid="5be5072c-3ad3-4510-b701-69b95924e89a"
VSBQ01000318.1	RepeatMasker	DNA/Kolobok-E	124490	125162	724	+	.	ID="RND-1_FAMILY-192";Tend="1993";Tstart="1372";shortTE="F";uid="04d651a6-7dc8-4a2f-92d6-3d30ca7a7dec"
VSBQ01000318.1	RepeatMasker	DNA	2605	2827	690	+	.	ID="TTAA3B_AP";Tend="428";Tstart="225";shortTE="F";uid="54717963-3a64-43ae-a6e8-f66293a9456f"
VSBQ01000318.1	RepeatMasker	Retroposon?	320726	321020	477	+	.	ID="RND-6_FAMILY-12621";Tend="1549";Tstart="1247";shortTE="F";uid="eb2f7a67-bd43-4619-b603-0f696d83f8b9"
VSBQ01000318.1	RepeatMasker	DNA/hAT-Tip100	64444	64604	685	+	.	ID="DNA8-63_AP";Tend="168";Tstart="1";shortTE="F";uid="60fb71f6-c321-4f5f-9758-6a87aee7d335"
VSBQ01000318.1	RepeatMasker	DNA/Ginger-1	329123	330221	7988	+	.	ID="RND-6_FAMILY-1155";Tend="2231";Tstart="1116";shortTE="F";uid="7f6d8ef8-d88b-4e06-b403-65fad9c76780"
VSBQ01000318.1	RepeatMasker	LINE/RTE-BovB	313418	313897	1254	+	.	ID="RND-5_FAMILY-741";Tend="991";Tstart="491";shortTE="F";uid="7c33e87c-1ae2-496a-a25b-4c075c660ffe"
VSBQ01000318.1	RepeatMasker	DNA/Ginger-1	308376	309538	5608	+	.	ID="RND-6_FAMILY-1155";Tend="2045";Tstart="806";shortTE="F";uid="6ea9911a-d146-40f6-9022-1e5f131c96fe"
VSBQ01000318.1	RepeatMasker	DNA/Ginger-1	60736	62165	9815	+	.	ID="RND-6_FAMILY-1155";Tend="2258";Tstart="805";shortTE="F";uid="ebcaf2bb-0a6a-4411-b5c6-185346f73219"
VSBQ01000318.1	RepeatMasker	DNA/hAT-Charlie	9698	9977	1128	+	.	ID="RND-5_FAMILY-2562";Tend="1233";Tstart="979";shortTE="F";uid="f78f8c88-6865-4584-991d-2c0a12b32375"
VSBQ01000318.1	RepeatMasker	DNA/Ginger	250631	251170	2633	+	.	ID="RND-6_FAMILY-7106";Tend="2153";Tstart="1552";shortTE="F";uid="a646f94e-7c8e-4482-ae2c-e77bd0148b18"
VSBQ01000318.1	RepeatMasker	DNA/Ginger-1	57584	57702	441	+	.	ID="RND-6_FAMILY-1155";Tend="975";Tstart="860";shortTE="F";uid="e792ec16-60ac-4af1-84a6-cf23be88c899"
VSBQ01000318.1	RepeatMasker	DNA/hAT-Tip100	47519	47631	874	+	.	ID="RND-6_FAMILY-11602";Tend="1095";Tstart="980";shortTE="F";uid="5a188699-a301-488f-9fb1-fc6ff5c30dca"
VSBQ01000318.1	RepeatMasker	DNA	60585	60747	969	+	.	ID="RND-6_FAMILY-1160";Tend="1123";Tstart="954";shortTE="F";uid="30d80af7-6fec-402d-967d-9da94c9d6c34"
VSBQ01000318.1	RepeatMasker	DNA/hAT-Ac	141671	141879	1286	+	.	ID="RND-6_FAMILY-2344";Tend="2056";Tstart="1853";shortTE="F";uid="c517af9b-877d-4720-af44-0ad13f68fda7"
VSBQ01000318.1	RepeatMasker	DNA/hAT-Tip100	163903	164266	519	+	.	ID="RND-6_FAMILY-20987";Tend="1134";Tstart="812";shortTE="F";uid="4c1ebbee-32a9-42f7-8af2-78056f022eb2"
VSBQ01000318.1	RepeatMasker	DNA/Ginger	94466	94908	2534	+	.	ID="RND-6_FAMILY-7106";Tend="1138";Tstart="701";shortTE="F";uid="661e0ee5-0d6d-4384-ae9a-7af7d40784c7"
VSBQ01000318.1	RepeatMasker	DNA	149961	150170	587	+	.	ID="DNA4-3_AP";Tend="356";Tstart="157";shortTE="F";uid="f51bc84e-568c-497b-ab07-0e4091bef653"
VSBQ01000318.1	RepeatMasker	Retroposon?	38857	41494	19341	+	.	ID="RND-4_FAMILY-1212";Tend="3427";Tstart="802";shortTE="F";uid="edc3b154-8521-4b11-b3fd-38b86ad50eb1"
VSBQ01000318.1	RepeatMasker	LINE/I	272660	272945	1315	+	.	ID="RND-6_FAMILY-6188";Tend="1484";Tstart="1219";shortTE="F";uid="084b4b93-1bd5-403d-93a5-20b65b704167"
VSBQ01000318.1	RepeatMasker	DNA	215219	215935	1955	+	.	ID="RND-5_FAMILY-4943";TEgroup="ctg_318%7CRND-5_FAMILY-4943%7C1";Tend="583";Tstart="178";shortTE="F";uid="ad4ccb82-fbd6-4a8c-9359-64d4eed48591"
VSBQ01000318.1	RepeatMasker	DNA/Kolobok-E	8527	9045	1784	+	.	ID="KOLOBOKE-3_AP";Tend="2167";Tstart="1662";shortTE="F";uid="a5bbb545-25a6-4b5f-8898-e8334e7b30fe"
VSBQ01000318.1	RepeatMasker	Unknown	238327	238465	727	+	.	ID="RND-6_FAMILY-1261";Tend="1706";Tstart="1566";shortTE="F";uid="cc7d3d8d-b25c-4284-86b6-6cbf58718ff1"
VSBQ01000318.1	RepeatMasker	DNA/hAT-hAT19	26361	27167	4810	+	.	ID="DNA8-98_AP";Tend="796";Tstart="2";shortTE="F";uid="f99ccb78-e4fe-40e4-945c-8962ca5a0de5"
VSBQ01000318.1	RepeatMasker	Retroposon?	285118	285600	1318	+	.	ID="RND-6_FAMILY-5571";Tend="1279";Tstart="763";shortTE="F";uid="2f62e756-8bfe-49c9-805f-fbcdc3c7bcf7"
VSBQ01000318.1	RepeatMasker	DNA	275114	275397	1929	+	.	ID="TTAA2_AP";Tend="277";Tstart="1";shortTE="F";uid="51154009-db62-4539-ac72-b596794840ce"
VSBQ01000318.1	RepeatMasker	DNA/Ginger-1	41691	41848	664	+	.	ID="RND-6_FAMILY-1155";Tend="2262";Tstart="2119";shortTE="F";uid="3a1ff417-f72c-4d5a-9c07-5f4513c445fd"
VSBQ01000318.1	RepeatMasker	DNA/Ginger-1	274615	274738	671	+	.	ID="RND-5_FAMILY-357";Tend="1392";Tstart="1257";shortTE="F";uid="43a59904-af9e-46bc-bd45-3268cb6d3bb9"
VSBQ01000318.1	RepeatMasker	DNA/hAT	9937	10268	486	+	.	ID="RND-5_FAMILY-1841";TEgroup="ctg_318%7CRND-5_FAMILY-1841%7C1";Tend="1444";Tstart="963";shortTE="F";uid="054e77a1-14e0-4b5f-83a4-a424ac08ccc7"
VSBQ01000318.1	RepeatMasker	LTR/Gypsy	67755	67931	637	+	.	ID="GYPSY68-I_AG";Tend="2265";Tstart="2114";shortTE="F";uid="c5f312f5-fd82-454f-84ca-b84273d7137d"
VSBQ01000318.1	RepeatMasker	LINE/RTE-BovB	247714	248705	3537	+	.	ID="RND-6_FAMILY-9205";Tend="1306";Tstart="431";shortTE="F";uid="fcb4d31c-dd5d-4c22-92a9-1ea8ab61b442"
VSBQ01000318.1	RepeatMasker	DNA	240266	240405	538	-	.	ID="DNA4-2_AP";Tend="609";Tstart="454";shortTE="F";uid="bc0cbdf7-fc3a-42a3-bdf4-6392c75ecd3e"
VSBQ01000318.1	RepeatMasker	DNA/TcMar-m44	79200	79359	888	-	.	ID="DNAX-3_AP";Tend="150";Tstart="2";shortTE="F";uid="0af5dc2c-e17c-4cc8-8d48-e9185c724e7f"
VSBQ01000318.1	RepeatMasker	DNA/Kolobok-E	214091	214496	1334	-	.	ID="RND-6_FAMILY-706";Tend="394";Tstart="4";shortTE="F";uid="e050e073-6b71-4b48-aebe-110415cd284b"
VSBQ01000318.1	RepeatMasker	DNA/Ginger-1	58374	59344	6989	-	.	ID="RND-6_FAMILY-1155";Tend="2268";Tstart="1275";shortTE="F";uid="57e70d73-a069-41e1-97cb-d97289df124c"
VSBQ01000318.1	RepeatMasker	DNA/hAT?	29629	29986	498	-	.	ID="RND-4_FAMILY-532";Tend="1925";Tstart="1565";shortTE="F";uid="2f729dc1-231e-4b72-acc0-72c349e8e3b0"
VSBQ01000318.1	RepeatMasker	DNA/hAT	260080	260369	755	-	.	ID="RND-6_FAMILY-13645";Tend="1785";Tstart="1493";shortTE="F";uid="be6fa791-190f-4fac-b545-fdf1019ad861"
VSBQ01000318.1	RepeatMasker	DNA/Ginger	285189	285617	1823	-	.	ID="RND-6_FAMILY-7106";Tend="1138";Tstart="678";shortTE="F";uid="e3d1b8f9-45b4-48d5-aebb-a22a28ab0030"
VSBQ01000318.1	RepeatMasker	DNA/hAT-Tip100	199940	200142	447	-	.	ID="RND-6_FAMILY-666";Tend="1495";Tstart="1290";shortTE="F";uid="f8f9c4b1-106a-4276-b157-6af16be00b79"
VSBQ01000318.1	RepeatMasker	DNA/Sola-1	256782	256883	470	-	.	ID="RND-6_FAMILY-17122";Tend="1057";Tstart="964";shortTE="F";uid="b5124ca3-60e9-42bd-9f32-71b93d643fe3"
VSBQ01000318.1	RepeatMasker	RC/Helitron	222971	223132	563	-	.	ID="HELITRON-N19B_LMI";Tend="719";Tstart="554";shortTE="F";uid="4cd59187-7e1c-4740-9a73-a7ebfd677402"
VSBQ01000318.1	RepeatMasker	DNA/Ginger	11704	11820	441	-	.	ID="RND-6_FAMILY-7106";Tend="769";Tstart="654";shortTE="F";uid="8aee7859-8996-4ec8-9dcf-1e3641da32f1"
VSBQ01000318.1	RepeatMasker	DNA/hAT-Charlie	119469	119847	2108	-	.	ID="RND-5_FAMILY-15578";Tend="1342";Tstart="966";shortTE="F";uid="bcb8934c-33eb-4481-be43-701de2f115eb"
VSBQ01000318.1	RepeatMasker	DNA/P	252987	253283	1202	-	.	ID="P-3_AP";Tend="4929";Tstart="4651";shortTE="F";uid="167feecc-554f-4038-934c-34c0fd80c387"
VSBQ01000318.1	RepeatMasker	Retroposon?	239842	240273	1160	-	.	ID="RND-6_FAMILY-12621";Tend="1480";Tstart="978";shortTE="F";uid="388485db-ef8e-4f03-82ae-673f728655d8"
VSBQ01000318.1	RepeatMasker	DNA/Kolobok-E	230335	230699	1524	-	.	ID="KOLOBOKE-3_AP";Tend="2156";Tstart="1798";shortTE="F";uid="28adaaa9-3fd6-4b1b-aa53-4d5d4186bfe9"
VSBQ01000318.1	RepeatMasker	DNA/hAT	23048	23474	2712	-	.	ID="RND-6_FAMILY-969";Tend="1343";Tstart="919";shortTE="F";uid="5adf338c-25bd-4945-8041-884ca64e3a65"
VSBQ01000318.1	RepeatMasker	DNA/hAT-Tip100	93591	93842	805	-	.	ID="RND-1_FAMILY-337";Tend="1267";Tstart="1020";shortTE="F";uid="a44e971e-67ce-4197-8dd4-6ba018074352"
VSBQ01000318.1	RepeatMasker	LINE/R1	57913	58134	1119	-	.	ID="RND-1_FAMILY-176";Tend="1644";Tstart="1437";shortTE="F";uid="59afc33d-a38a-4166-8734-07c893b415c7"
VSBQ01000318.1	RepeatMasker	DNA/Sola-1	122154	122497	1487	-	.	ID="DNA4-7_AP";Tend="670";Tstart="321";shortTE="F";uid="8f2ae6a9-e1ff-4002-84fe-451f4ea5a986"
VSBQ01000318.1	RepeatMasker	DNA/hAT-Ac	197890	198068	985	-	.	ID="RND-5_FAMILY-916";Tend="1619";Tstart="1407";shortTE="F";uid="8d5db77f-0e7c-438c-bcc4-764ab51a30a6"
VSBQ01000318.1	RepeatMasker	DNA/Kolobok-E	216393	216783	615	-	.	ID="RND-6_FAMILY-30263";Tend="639";Tstart="189";shortTE="F";uid="a2a9df22-bc98-4e7b-bc59-f11ce318f1c4"
VSBQ01000318.1	RepeatMasker	Unknown	45004	45655	3854	-	.	ID="RND-5_FAMILY-369";Tend="1315";Tstart="679";shortTE="F";uid="10fbcf3e-e6f9-451a-9ce4-ce434b26a32f"
VSBQ01000318.1	RepeatMasker	DNA/hAT-Tip100	91660	93371	3823	-	.	ID="RND-6_FAMILY-5893";Tend="1643";Tstart="10";shortTE="F";uid="be2b8ccb-f611-431c-be82-7302529be054"
VSBQ01000318.1	RepeatMasker	DNA/hAT	115973	116181	1425	-	.	ID="DNA8-23_AP";Tend="207";Tstart="1";shortTE="F";uid="618def56-010b-451a-adad-8848a2026cec"
VSBQ01000318.1	RepeatMasker	DNA/Ginger-1	284511	285117	4182	-	.	ID="RND-6_FAMILY-1155";Tend="2262";Tstart="1643";shortTE="F";uid="85c9de1b-7a8c-4cf4-929f-b1e0b3ebda90"
VSBQ01000318.1	RepeatMasker	DNA/hAT-hAT19	104179	104609	2704	-	.	ID="DNA8-78_AP";Tend="624";Tstart="176";shortTE="F";uid="68ad1722-f873-44b6-8aeb-095f0bf495e8"
VSBQ01000318.1	RepeatMasker	DNA/Kolobok-E	230705	230825	576	-	.	ID="RND-6_FAMILY-11301";Tend="1519";Tstart="1391";shortTE="F";uid="b3c0e03d-ab50-4f8c-8d3e-c3ff2446d106"
VSBQ01000318.1	RepeatMasker	DNA/Ginger	320944	321284	992	-	.	ID="RND-6_FAMILY-7106";Tend="1054";Tstart="726";shortTE="F";uid="171340dc-df5a-4035-afd2-e064b1ebf055"
VSBQ01000318.1	RepeatMasker	DNA	248713	249068	2005	-	.	ID="DNA4-3_AP";Tend="634";Tstart="265";shortTE="F";uid="585fafaf-aaf4-4703-9d67-28ede686ccc2"
VSBQ01000318.1	RepeatMasker	DNA	239663	239844	654	-	.	ID="dna4-2_ap";Tend="769";Tstart="603";shortTE="F";uid="9ca67785-5a23-4ff7-bd29-2ae844be37e4"
VSBQ01000318.1	RepeatMasker	DNA	15230	15957	2862	-	.	ID="RND-4_FAMILY-1945";TEgroup="ctg_318%7CRND-4_FAMILY-1945%7C1";Tend="1916";Tstart="987";shortTE="F";uid="222b5ee8-9fa1-40ee-980a-8a6a38c16e94"
VSBQ01000318.1	RepeatMasker	DNA/Ginger	218445	219085	2516	-	.	ID="RND-6_FAMILY-7106";TEgroup="ctg_318%7CRND-6_FAMILY-7106%7C2";Tend="2151";Tstart="704";shortTE="F";uid="e34f2b2e-e7a8-4322-89a6-bdd589d8bc67"
VSBQ01000318.1	RepeatMasker	DNA/TcMar-m44	221393	221519	734	-	.	ID="dnax-3b_ap";Tend="138";Tstart="1";shortTE="F";uid="f45023b6-2b3a-436d-937d-a7a7a7cac1c3"
VSBQ01000318.1	RepeatMasker	DNA/Kolobok-E	8258	9010	708	-	.	ID="KOLOBOKE-2_AP";Tend="1905";Tstart="1114";shortTE="F";uid="f4e80939-0ffe-46ca-9768-b00fe0bc5bfe"
VSBQ01000318.1	RepeatMasker	DNA	282556	282998	2201	-	.	ID="DNAX-2_AP";Tend="466";Tstart="1";shortTE="F";uid="d13466ff-2388-4ca9-95a0-71f11427fbd5"
VSBQ01000318.1	RepeatMasker	DNA	266008	266419	1973	-	.	ID="DNA4-2_AP";Tend="768";Tstart="358";shortTE="F";uid="453aff3d-5c3a-4d67-9f0c-e3f8dfa31fe9"
VSBQ01000318.1	RepeatMasker	DNA/Kolobok-E	219166	219310	482	-	.	ID="RND-6_FAMILY-30263";Tend="1208";Tstart="1042";shortTE="F";uid="5e5fdd87-3d9a-4721-93a0-6e4bc55d1dc6"
VSBQ01000318.1	RepeatMasker	DNA/Kolobok-E	57559	57676	513	-	.	ID="rnd-6_family-30263";Tend="1526";Tstart="1444";shortTE="F";uid="d534d7c2-ff8a-4151-96a1-3f3e3ed4e0ee"
VSBQ01000318.1	RepeatMasker	DNA/MULE-MuDR	97561	97695	477	-	.	ID="RND-5_FAMILY-301";Tend="1037";Tstart="915";shortTE="F";uid="8337d9bf-7cee-46a8-89c2-0180979b17c7"
VSBQ01000318.1	RepeatMasker	LINE/R1	233378	234189	4297	-	.	ID="RND-6_FAMILY-146";Tend="1454";Tstart="835";shortTE="F";uid="8ec12be2-0708-409f-9280-bb60a200e4e4"
VSBQ01000318.1	RepeatMasker	DNA/Kolobok-T2	88181	88531	1035	-	.	ID="KOLOBOK-2_AP";Tend="359";Tstart="1";shortTE="F";uid="3e236399-f40f-4b98-a11c-82b275e5e7a0"
VSBQ01000318.1	RepeatMasker	DNA/hAT	23911	24522	3008	-	.	ID="RND-6_FAMILY-1967";Tend="1407";Tstart="856";shortTE="F";uid="f0a38ee7-7ab4-449f-80cd-a4050439b8f2"
VSBQ01000318.1	RepeatMasker	DNA/Ginger-1	228670	230130	10973	-	.	ID="RND-6_FAMILY-1155";Tend="2261";Tstart="802";shortTE="F";uid="86008c80-5194-4893-8690-179dc666888e"
VSBQ01000318.1	RepeatMasker	DNA	319678	319868	676	-	.	ID="RND-5_FAMILY-776";Tend="1411";Tstart="1178";shortTE="F";uid="26ef6d99-9f22-47f5-8705-40297a994828"
VSBQ01000318.1	RepeatMasker	DNA/Ginger	284285	284521	1374	-	.	ID="RND-1_FAMILY-259";Tend="1981";Tstart="1733";shortTE="F";uid="04488636-a515-4231-8c9a-e3fe460b2fd2"
VSBQ01000318.1	RepeatMasker	Unknown	48667	48892	990	-	.	ID="RND-4_FAMILY-1665";Tend="1179";Tstart="969";shortTE="F";uid="4439b18e-2c58-4262-8d4d-1e53b5a1a9fc"
VSBQ01000318.1	RepeatMasker	DNA	101172	101710	2742	-	.	ID="TTAA14_AP";Tend="552";Tstart="1";shortTE="F";uid="a7eff9d7-15c4-4622-90ff-dbb7ea8ff8aa"
VSBQ01000318.1	RepeatMasker	Unknown	214940	215084	445	-	.	ID="RND-5_FAMILY-1268";Tend="745";Tstart="598";shortTE="F";uid="e1b0b0ee-b9bc-45ce-816b-16efcfc891fe"
VSBQ01000318.1	RepeatMasker	DNA/hAT	60699	60890	841	-	.	ID="RND-5_FAMILY-244";Tend="2010";Tstart="1811";shortTE="F";uid="f4a4eeda-167c-4a66-b3ea-72e0e5ae7764"
VSBQ01000318.1	RepeatMasker	Unknown	93844	94398	2505	-	.	ID="RND-6_FAMILY-4249";Tend="1338";Tstart="753";shortTE="F";uid="1f00a332-e328-43cc-8a67-76d24df2916c"
VSBQ01000318.1	RepeatMasker	DNA	264456	264685	608	-	.	ID="ttaa2c_ap";Tend="396";Tstart="168";shortTE="F";uid="aeb7414e-57a4-43b7-bd7b-b5468214bf34"
VSBQ01000318.1	RepeatMasker	DNA/Kolobok-E	47621	48384	4021	-	.	ID="rnd-6_family-30263";Tend="1593";Tstart="839";shortTE="F";uid="c35e1620-555a-4442-bd78-9e3079c2cf6c"
VSBQ01000318.1	RepeatMasker	Unknown	215802	216180	1114	-	.	ID="RND-5_FAMILY-1268";Tend="573";Tstart="179";shortTE="F";uid="e613ac4c-10c5-48b0-8529-30f8121cf1e6"
VSBQ01000318.1	RepeatMasker	DNA/Kolobok-E	287618	288334	1577	-	.	ID="RND-4_FAMILY-854";Tend="1465";Tstart="881";shortTE="F";uid="a57d7d9a-8257-4e6e-84d1-d3c3defaac90"
VSBQ01000318.1	RepeatMasker	Retroposon?	61957	62190	513	-	.	ID="RND-4_FAMILY-1269";Tend="275";Tstart="62";shortTE="F";uid="86230aa5-1de3-4c5c-b930-da808766145e"
VSBQ01000318.1	RepeatMasker	DNA	293650	294298	2527	-	.	ID="RND-5_FAMILY-4943";Tend="2964";Tstart="2312";shortTE="F";uid="3aab58d8-6e65-4e77-8c99-68fe30255bf1"
VSBQ01000318.1	RepeatMasker	Unknown	300642	300945	2218	-	.	ID="RND-6_FAMILY-8773";Tend="1301";Tstart="968";shortTE="F";uid="f8d96b48-ec6b-45ac-9b71-d8b8d902a47e"
VSBQ01000318.1	RepeatMasker	DNA/MULE-MuDR	12805	12964	655	-	.	ID="RND-5_FAMILY-12583";Tend="1672";Tstart="1513";shortTE="F";uid="6db7c17c-8919-4c70-ba54-4bc30294dd56"
VSBQ01000318.1	RepeatMasker	DNA/Ginger	253594	255297	3876	-	.	ID="RND-6_FAMILY-7106";TEgroup="ctg_318%7CRND-6_FAMILY-7106%7C3";Tend="2152";Tstart="684";shortTE="F";uid="3871c36c-a3eb-460b-b025-8be8dc4c3fa6"
VSBQ01000318.1	RepeatMasker	DNA	153196	153721	777	-	.	ID="DNA4-2_AP";Tend="769";Tstart="216";shortTE="F";uid="111cf883-6df2-4c80-b9a7-e3c7aa668a5a"
VSBQ01000318.1	RepeatMasker	Unknown	38093	38508	2818	-	.	ID="RND-1_FAMILY-409";Tend="1311";Tstart="908";shortTE="F";uid="0edfefd9-16ef-4265-a8e5-00f6f58afff0"
VSBQ01000318.1	RepeatMasker	LINE/I	283153	283562	2062	-	.	ID="RND-6_FAMILY-14425";Tend="758";Tstart="358";shortTE="F";uid="3f59b23b-5d36-4019-a0d5-62c0c1de9254"
VSBQ01000318.1	RepeatMasker	Retroposon?	84969	85655	4210	-	.	ID="RND-1_FAMILY-101";Tend="725";Tstart="11";shortTE="F";uid="f2c9df6d-5b7b-41aa-be62-a501d060ee73"
VSBQ01000318.1	RepeatMasker	Retroposon?	329000	329649	1076	-	.	ID="RND-4_FAMILY-1269";Tend="1339";Tstart="700";shortTE="F";uid="07ddf8d5-165c-464a-8593-1b0408ed4827"
VSBQ01000318.1	RepeatMasker	DNA	241156	241332	592	-	.	ID="dna4-2_ap";Tend="266";Tstart="80";shortTE="F";uid="dcdfb589-3cb4-43df-b7b6-3455e4f09eb3"
VSBQ01000318.1	RepeatMasker	DNA/hAT-Tip100	127433	127607	1020	-	.	ID="RND-5_FAMILY-5194";Tend="722";Tstart="553";shortTE="F";uid="78bd46f1-ff44-42c5-aca1-a7cada813bba"
VSBQ01000318.1	RepeatMasker	DNA/Ginger-1	120080	121497	10072	-	.	ID="RND-6_FAMILY-1155";Tend="2210";Tstart="796";shortTE="F";uid="f51c4c69-06d9-4fd5-b8c5-6efe311e54be"
VSBQ01000318.1	RepeatMasker	Unknown	36600	36764	1299	-	.	ID="RND-1_FAMILY-266";Tend="1098";Tstart="934";shortTE="F";uid="b2b6dac6-22c0-4930-87a5-1d7676398579"
VSBQ01000318.1	RepeatMasker	DNA	273575	273806	844	-	.	ID="ttaa3b_ap";Tend="261";Tstart="23";shortTE="F";uid="fdb69d52-1832-419e-b3e5-686cc47b0423"
VSBQ01000318.1	RepeatMasker	DNA/Ginger	277227	277738	2967	-	.	ID="RND-6_FAMILY-7106";Tend="1673";Tstart="1136";shortTE="F";uid="dea2ad27-df64-4271-b0dc-6900c4f347e1"
VSBQ01000318.1	RepeatMasker	RC/Helitron	17927	18051	489	-	.	ID="RND-6_FAMILY-18280";Tend="1457";Tstart="1336";shortTE="F";uid="7479e8cb-1ff7-45f5-b49b-531b2f4e334d"
VSBQ01000318.1	RepeatMasker	Unknown	283546	283863	525	-	.	ID="RND-6_FAMILY-7042";Tend="817";Tstart="490";shortTE="F";uid="b4a986a1-aeaf-4f7d-bc5e-492ec84c659d"
VSBQ01000318.1	RepeatMasker	Retroposon?	40884	41702	5643	-	.	ID="RND-5_FAMILY-2785";Tend="2185";Tstart="1330";shortTE="F";uid="4ba37ce1-e00e-4fb3-ac9f-0acf27cff00a"
VSBQ01000318.1	RepeatMasker	DNA/hAT	252365	252636	1626	-	.	ID="RND-6_FAMILY-30913";Tend="1189";Tstart="914";shortTE="F";uid="1205ad29-3a9d-45cd-bb53-ab9ab261d159"
VSBQ01000318.1	RepeatMasker	DNA/Kolobok-E	148210	149047	5209	-	.	ID="RND-5_FAMILY-9815";Tend="2327";Tstart="1446";shortTE="F";uid="70d234d0-381f-45b6-a4a8-b0440ba5f248"
VSBQ01000318.1	RepeatMasker	DNA/hAT-hAT19	115686	115971	1536	-	.	ID="DNA8-98_AP";Tend="330";Tstart="28";shortTE="F";uid="d6c20897-6349-4a75-b4a6-26d8759a90d3"
VSBQ01000318.1	RepeatMasker	Retroposon?	261539	261899	1526	-	.	ID="SINE2-1_AP";Tend="1575";Tstart="781";shortTE="F";uid="3822f477-5028-4421-bd83-d5db46331e10"
VSBQ01000318.1	RepeatMasker	DNA/Kolobok-E	320081	320725	4232	-	.	ID="rnd-5_family-9815";Tend="2327";Tstart="624";shortTE="F";uid="5d4ddb3b-488b-413c-8fbf-36510d0d9a9d"
VSBQ01000318.1	RepeatMasker	DNA/Ginger	261900	262426	1641	-	.	ID="RND-6_FAMILY-7106";Tend="1941";Tstart="1453";shortTE="F";uid="60b240cc-8338-429d-b9cd-4d20a2035365"
VSBQ01000318.1	RepeatMasker	DNA	87820	88115	1922	-	.	ID="TTAA4B_AP";Tend="299";Tstart="1";shortTE="F";uid="3e22b2a3-1cdf-4577-8ad9-7a7642699443"
VSBQ01000318.1	RepeatMasker	DNA/Kolobok-E	30680	31162	2401	-	.	ID="rnd-6_family-7050";Tend="1409";Tstart="842";shortTE="F";uid="a3e3b416-42d5-47bd-a070-356b8f1ff5aa"
VSBQ01000318.1	RepeatMasker	DNA/Kolobok-E	328134	328321	515	-	.	ID="RND-1_FAMILY-91";Tend="1534";Tstart="1346";shortTE="F";uid="2ca7de6d-cfc8-4e5e-ad42-34eb402efd8e"
VSBQ01000318.1	RepeatMasker	DNA	302935	303330	1309	-	.	ID="TTAA2D_AP";Tend="424";Tstart="51";shortTE="F";uid="d8967c1d-8479-48ce-a73d-7f543b0c25d3"
VSBQ01000318.1	RepeatMasker	DNA/hAT-Tip100	123762	124018	1078	-	.	ID="RND-6_FAMILY-2020";Tend="1287";Tstart="1038";shortTE="F";uid="0f0178c6-49e2-4ce8-8f9c-88ca6b8ade2c"
VSBQ01000318.1	RepeatMasker	DNA/Kolobok-E	327292	327933	2463	-	.	ID="RND-5_FAMILY-9815";Tend="2327";Tstart="1631";shortTE="F";uid="fdf5042b-cf13-47ed-b595-800ad09c92f6"
VSBQ01000318.1	RepeatMasker	Unknown	127045	127421	1903	-	.	ID="RND-5_FAMILY-1147";Tend="1478";Tstart="1051";shortTE="F";uid="1a7793b4-5250-4e04-b442-8283ff0b1218"
VSBQ01000318.1	RepeatMasker	DNA	273810	273964	548	-	.	ID="ttaa2c_ap";Tend="388";Tstart="234";shortTE="F";uid="490d8a9b-9366-433f-9bc3-0cbef0ce6aea"
VSBQ01000318.1	RepeatMasker	DNA/hAT-hAT19	323236	323683	1557	-	.	ID="RND-6_FAMILY-21280";Tend="1364";Tstart="889";shortTE="F";uid="efd15a61-a256-4b9c-9841-9b8ae3ae802f"
VSBQ01000318.1	RepeatMasker	DNA/hAT-Ac	10322	10663	1850	-	.	ID="DNA8-91B_AP";Tend="860";Tstart="496";shortTE="F";uid="83b4ecbd-0238-43f8-9075-b64756a508e0"
VSBQ01000318.1	RepeatMasker	Unknown	211436	212222	4965	-	.	ID="RND-6_FAMILY-19857";Tend="1109";Tstart="346";shortTE="F";uid="0ef30327-8dc6-41a1-b7da-ff217ee95b1a"
VSBQ01000318.1	RepeatMasker	Satellite	96334	96486	829	-	.	ID="SAT-1_LVA";Tend="368";Tstart="217";shortTE="F";uid="5c117261-7e9e-4497-92f2-e91ee6376788"
VSBQ01000318.1	RepeatMasker	Unknown	117617	117740	499	-	.	ID="RND-6_FAMILY-19857";Tend="378";Tstart="249";shortTE="F";uid="1f32f712-8d48-4270-ad8f-dfa12969b8d2"
VSBQ01000318.1	RepeatMasker	RC/Helitron	234273	234422	856	-	.	ID="RND-6_FAMILY-1114";Tend="1203";Tstart="1054";shortTE="F";uid="0805f7c6-b2b3-4659-b2aa-ec1b73088809"
VSBQ01000318.1	RepeatMasker	RC/Helitron	96789	97532	5155	-	.	ID="RND-4_FAMILY-43";Tend="1700";Tstart="948";shortTE="F";uid="c46df2b6-ed80-40fa-8bea-ead90c735c15"
VSBQ01000318.1	RepeatMasker	Unknown	19955	20159	948	-	.	ID="RND-4_FAMILY-1665";Tend="1171";Tstart="921";shortTE="F";uid="2d439747-b836-44b8-ab7c-cc16a49d52f3"
VSBQ01000318.1	RepeatMasker	DNA/hAT-Tip100	37863	38086	1131	-	.	ID="DNA8-18B_AP";Tend="229";Tstart="1";shortTE="F";uid="55c0785f-0695-4eb0-a93a-36c2cf5b5479"
VSBQ01000318.1	RepeatMasker	DNA	240986	241147	536	-	.	ID="DNA4-2_AP";Tend="632";Tstart="452";shortTE="F";uid="6af9ed2d-0fe5-44f7-891d-169ec54a3cab"
VSBQ01003180.1	RepeatMasker	Unknown	1	1880	14197	+	.	ID="RND-5_FAMILY-3517";Tend="1895";Tstart="16";shortTE="F";uid="a62d3672-325a-46f9-9637-9eb84ed65904"
VSBQ01003181.1	RepeatMasker	DNA	1	1024	7116	+	.	ID="RND-1_FAMILY-269";TEgroup="ctg_3181%7CRND-1_FAMILY-269%7C1";Tend="2254";Tstart="895";shortTE="F";uid="064293ee-b329-4268-8932-83397c46296f"
VSBQ01003181.1	RepeatMasker	DNA	1016	1880	5069	-	.	ID="RND-1_FAMILY-83";Tend="2342";Tstart="1390";shortTE="F";uid="1600e701-506d-47bd-acbf-b62c33f053d5"
VSBQ01003182.1	RepeatMasker	Unknown	9	1879	7988	-	.	ID="RND-1_FAMILY-1";Tend="2143";Tstart="281";shortTE="F";uid="67e5b34c-9a6f-4dba-beb6-4336313bbb52"
VSBQ01003183.1	RepeatMasker	Unknown	751	984	1227	-	.	ID="RND-1_FAMILY-82";Tend="1244";Tstart="989";shortTE="F";uid="078bef5c-0857-4d9f-b7a4-b53235f0efd7"
VSBQ01003184.1	RepeatMasker	DNA/Ginger-1	1077	1877	5746	+	.	ID="RND-6_FAMILY-1155";Tend="1540";Tstart="751";shortTE="F";uid="f4602cb8-7444-48e9-ba63-1050dbc23a31"
VSBQ01003184.1	RepeatMasker	Retroposon?	324	1029	4098	-	.	ID="SINE2-1_AP";Tend="1770";Tstart="1134";shortTE="F";uid="0df5179f-a67f-4eca-8885-4b182f9f6f9e"
VSBQ01003186.1	RepeatMasker	Unknown	1167	1877	5103	+	.	ID="RND-1_FAMILY-136";Tend="748";Tstart="1";shortTE="F";uid="d031f0e8-e41e-46ae-be0a-b0f63df929d7"
VSBQ01003186.1	RepeatMasker	Unknown	1	1251	8043	-	.	ID="RND-1_FAMILY-17";Tend="1617";Tstart="1";shortTE="F";uid="72cb4bc4-5e70-418d-8748-c0ecc9a9a360"
VSBQ01003187.1	RepeatMasker	DNA/Maverick	7	201	535	+	.	ID="RND-6_FAMILY-294";Tend="590";Tstart="396";shortTE="F";uid="366b86e7-97fd-4b6e-8f95-c02e993ef2ba"
VSBQ01003187.1	RepeatMasker	DNA/Maverick	233	1861	13162	-	.	ID="RND-6_FAMILY-3673";Tend="1660";Tstart="31";shortTE="F";uid="95097720-1342-4782-adc1-cf80b77bbb8d"
VSBQ01003188.1	RepeatMasker	DNA	1719	1863	644	+	.	ID="RND-6_FAMILY-225";Tend="280";Tstart="156";shortTE="F";uid="98b3db2d-c783-4617-8e43-7a3b19df9eec"
VSBQ01003189.1	RepeatMasker	DNA/Maverick	327	1122	615	-	.	ID="POLINTON-3_TC";Tend="15609";Tstart="14814";shortTE="F";uid="e48447d7-14b5-4608-a5dd-19010662872c"
VSBQ01003189.1	RepeatMasker	DNA/Maverick	1429	1877	2113	-	.	ID="RND-5_FAMILY-973";Tend="965";Tstart="528";shortTE="F";uid="c8919dba-f400-4f78-8d0f-debb5c154944"
VSBQ01000319.1	RepeatMasker	DNA/TcMar-Tc4	327760	328170	2171	+	.	ID="RND-6_FAMILY-2428";Tend="2255";Tstart="1886";shortTE="F";uid="1d0bc05e-cfd6-4487-8cb0-26a84ac983c3"
VSBQ01000319.1	RepeatMasker	Unknown	106107	106350	654	+	.	ID="RND-6_FAMILY-10549";Tend="1487";Tstart="1285";shortTE="F";uid="e64b7d66-dce3-4206-8d21-3468c2580742"
VSBQ01000319.1	RepeatMasker	LINE/R1	7463	7646	460	+	.	ID="RND-1_FAMILY-176";Tend="1633";Tstart="1469";shortTE="F";uid="87dbc306-26dd-462d-afb7-f32725618106"
VSBQ01000319.1	RepeatMasker	DNA/hAT-Charlie	63463	63851	2147	+	.	ID="RND-5_FAMILY-2562";Tend="1365";Tstart="996";shortTE="F";uid="45dc743d-a165-4720-81ce-550525626674"
VSBQ01000319.1	RepeatMasker	DNA/P	122713	122887	759	+	.	ID="DNA8-26_AP";Tend="258";Tstart="68";shortTE="F";uid="d0171d93-820c-40e3-b952-f7316d6f07cb"
VSBQ01000319.1	RepeatMasker	DNA	246693	247241	3628	+	.	ID="TTAA18_AP";Tend="560";Tstart="1";shortTE="F";uid="0905de05-8611-424e-a94a-b4ab46a8ae71"
VSBQ01000319.1	RepeatMasker	DNA	97613	97834	770	+	.	ID="TTAA2C_AP";Tend="423";Tstart="195";shortTE="F";uid="bc65eac7-160d-4371-a3d9-c91ba0c8d195"
VSBQ01000319.1	RepeatMasker	DNA	186417	187223	1158	+	.	ID="DNA4-2_AP";Tend="768";Tstart="10";shortTE="F";uid="2aaa2007-d818-4de0-9b54-c81293f5cc28"
VSBQ01000319.1	RepeatMasker	Unknown	31530	31655	417	+	.	ID="RND-6_FAMILY-32167";Tend="1134";Tstart="1017";shortTE="F";uid="b0b68f6b-aefe-412b-9bb3-d1d1b1ec4965"
VSBQ01000319.1	RepeatMasker	DNA	125770	126222	2922	+	.	ID="RND-5_FAMILY-10525";Tend="1738";Tstart="1284";shortTE="F";uid="ca7ff973-5d17-4605-bdc9-a75923c7ba91"
VSBQ01000319.1	RepeatMasker	DNA/hAT	304582	304826	729	+	.	ID="DNA8-35_AP";Tend="235";Tstart="1";shortTE="F";uid="a6250f27-6016-437b-872f-ed179140220c"
VSBQ01000319.1	RepeatMasker	DNA	227948	228326	1317	+	.	ID="ttaa3c_ap";Tend="391";Tstart="22";shortTE="F";uid="436bd547-c90c-4b0d-8026-54c1c8821a9f"
VSBQ01000319.1	RepeatMasker	Unknown	80416	81159	2757	+	.	ID="RND-5_FAMILY-4153";Tend="1632";Tstart="911";shortTE="F";uid="7156e16c-60f9-407e-b88d-bfddd9004d11"
VSBQ01000319.1	RepeatMasker	DNA	161299	161842	1974	+	.	ID="DNA4-1_AP";Tend="822";Tstart="202";shortTE="F";uid="03439d2a-b10d-44b5-986f-5ce9bca9493f"
VSBQ01000319.1	RepeatMasker	DNA/hAT	32111	32583	1653	+	.	ID="RND-5_FAMILY-244";Tend="1046";Tstart="600";shortTE="F";uid="1850ea84-6e77-4e20-a477-1f6467b89c5f"
VSBQ01000319.1	RepeatMasker	DNA	90562	90863	1058	+	.	ID="RND-4_FAMILY-398";Tend="1199";Tstart="935";shortTE="F";uid="71f0066e-cee4-4976-963f-be73cd69f236"
VSBQ01000319.1	RepeatMasker	DNA/hAT?	56763	57327	2228	+	.	ID="rnd-6_family-11462";Tend="678";Tstart="280";shortTE="F";uid="8deef20b-2881-4beb-8ff2-805375244063"
VSBQ01000319.1	RepeatMasker	DNA	305169	305295	858	+	.	ID="DNA3-2_AP";Tend="126";Tstart="1";shortTE="F";uid="b7e496d4-7a4b-4c7b-a176-3a7899636570"
VSBQ01000319.1	RepeatMasker	Unknown	115061	115468	672	+	.	ID="RND-4_FAMILY-1665";TEgroup="ctg_319%7CRND-4_FAMILY-1665%7C1";Tend="1171";Tstart="931";shortTE="F";uid="44e06e2e-77d6-43db-a21f-14c018ac462f"
VSBQ01000319.1	RepeatMasker	Unknown	166119	167066	6788	+	.	ID="RND-1_FAMILY-34";Tend="1925";Tstart="986";shortTE="F";uid="c6b5876b-3875-479b-b4b7-1bc2e6e83ae1"
VSBQ01000319.1	RepeatMasker	DNA/Kolobok-E	241439	241740	747	+	.	ID="RND-1_FAMILY-192";Tend="1800";Tstart="1470";shortTE="F";uid="a1181942-f958-4f4d-baff-e644dcc02eb3"
VSBQ01000319.1	RepeatMasker	DNA/hAT-Ac	99362	99571	681	+	.	ID="RND-6_FAMILY-10257";Tend="468";Tstart="258";shortTE="F";uid="a7fe2c83-50c1-4da1-9351-d7076a711d80"
VSBQ01000319.1	RepeatMasker	Unknown	91488	91686	637	+	.	ID="RND-6_FAMILY-764";Tend="1223";Tstart="1020";shortTE="F";uid="c7e2f16d-010f-4b06-8c93-89c15b5d6729"
VSBQ01000319.1	RepeatMasker	DNA/hAT-hAT19	312291	312779	2560	+	.	ID="RND-1_FAMILY-291";TEgroup="ctg_319%7CRND-1_FAMILY-291%7C1";Tend="1882";Tstart="792";shortTE="F";uid="f454b9eb-2c0e-4d7e-b562-cdc544b09231"
VSBQ01000319.1	RepeatMasker	DNA/hAT-hAT19	99323	99442	460	+	.	ID="DNA8-90_AP";Tend="187";Tstart="66";shortTE="F";uid="1feb3c26-89b0-4641-b84e-4648a81efcef"
VSBQ01000319.1	RepeatMasker	DNA	98059	98323	1360	+	.	ID="TTAA3C_AP";Tend="251";Tstart="3";shortTE="F";uid="dd707140-d3d1-4227-8e68-e08c40adeada"
VSBQ01000319.1	RepeatMasker	DNA/Ginger-1	61223	61684	3111	+	.	ID="rnd-5_family-8248";Tend="1329";Tstart="784";shortTE="F";uid="b95cd0c5-ed0f-484f-85ae-5602ecb61bf0"
VSBQ01000319.1	RepeatMasker	Unknown	242064	242216	689	+	.	ID="RND-1_FAMILY-37";Tend="1101";Tstart="953";shortTE="F";uid="ffa66928-87cb-4120-bdd4-b765947ac599"
VSBQ01000319.1	RepeatMasker	DNA	247251	247846	2403	+	.	ID="TTAA14_AP";Tend="552";Tstart="3";shortTE="F";uid="a7f66dad-b5a6-41a1-9245-81ba5e012326"
VSBQ01000319.1	RepeatMasker	DNA	121470	121655	1318	+	.	ID="RND-6_FAMILY-8405";Tend="1200";Tstart="1018";shortTE="F";uid="41a32ec4-7ceb-4767-ba60-c84539f1ba43"
VSBQ01000319.1	RepeatMasker	DNA/Sola-1	89617	89932	1424	+	.	ID="SOLA1N-1_AP";Tend="331";Tstart="1";shortTE="F";uid="34776cd1-50bb-46f8-9cd3-1d1d5532039a"
VSBQ01000319.1	RepeatMasker	Unknown	4853	5254	1421	+	.	ID="RND-6_FAMILY-1170";Tend="1264";Tstart="901";shortTE="F";uid="5b57224e-be50-4a48-a1de-29ea522d0a40"
VSBQ01000319.1	RepeatMasker	DNA/hAT	29017	29251	872	+	.	ID="RND-5_FAMILY-265";Tend="1595";Tstart="1322";shortTE="F";uid="2d452745-bfd9-4e2e-b4c6-c6006fab3017"
VSBQ01000319.1	RepeatMasker	DNA	44506	44735	1112	+	.	ID="TTAA2D_AP";Tend="304";Tstart="86";shortTE="F";uid="cb10b2ea-1e47-40a6-bca8-05ab2713e25e"
VSBQ01000319.1	RepeatMasker	DNA/hAT-Tip100	169879	170319	1965	+	.	ID="RND-6_FAMILY-15916";Tend="1604";Tstart="1147";shortTE="F";uid="ee48962d-9b61-46fc-bcb7-68b676ebfd98"
VSBQ01000319.1	RepeatMasker	Unknown	242451	242554	512	+	.	ID="RND-1_FAMILY-43";Tend="1458";Tstart="1358";shortTE="F";uid="b05e32da-1644-40e2-918c-2758b4cdc5ad"
VSBQ01000319.1	RepeatMasker	DNA/hAT-Ac	324810	324983	641	+	.	ID="DNA8-111_AP";TEgroup="ctg_319%7CDNA8-111_AP%7C1";Tend="616";Tstart="37";shortTE="T";uid="1aa4c755-a8f2-40f2-a3d6-2d1e3c3d1d2e"
VSBQ01000319.1	RepeatMasker	DNA/hAT-Charlie	307178	308000	6556	+	.	ID="RND-1_FAMILY-120";Tend="1821";Tstart="971";shortTE="F";uid="2908e1fe-3fc6-4e3f-94d6-f5e974d75fb0"
VSBQ01000319.1	RepeatMasker	LINE/L2	195644	195914	668	+	.	ID="RND-6_FAMILY-10808";Tend="791";Tstart="546";shortTE="F";uid="568b2f34-1bcc-4d32-877a-b90489d5cbbe"
VSBQ01000319.1	RepeatMasker	DNA	188195	188745	2027	+	.	ID="DNA4-2_AP";Tend="769";Tstart="239";shortTE="F";uid="38077c1f-3ffc-4df4-80b2-a8305b54e54c"
VSBQ01000319.1	RepeatMasker	Unknown	35213	35371	504	+	.	ID="RND-5_FAMILY-5241";Tend="1050";Tstart="918";shortTE="F";uid="03c1fa30-22c8-4813-b8f9-127b18a82e48"
VSBQ01000319.1	RepeatMasker	DNA	178650	179415	3346	+	.	ID="DNA4-2_AP";Tend="769";Tstart="1";shortTE="F";uid="b0375f82-f967-47ef-8435-6dbfd5a1b7df"
VSBQ01000319.1	RepeatMasker	Unknown	298419	298566	1002	+	.	ID="RND-6_FAMILY-26951";Tend="1148";Tstart="992";shortTE="F";uid="8eeae13a-4e60-4526-a95a-3044ed963e1b"
VSBQ01000319.1	RepeatMasker	Retroposon?	316893	317511	1283	+	.	ID="RND-6_FAMILY-12621";TEgroup="ctg_319%7CRND-6_FAMILY-12621%7C1";Tend="1490";Tstart="1077";shortTE="F";uid="a4ed070e-336b-4b83-af7e-780869624f00"
VSBQ01000319.1	RepeatMasker	Retroposon?	104444	104774	2069	+	.	ID="RND-6_FAMILY-12621";Tend="1481";Tstart="1138";shortTE="F";uid="6578774c-7a5c-4c84-b396-04193686c376"
VSBQ01000319.1	RepeatMasker	DNA	35811	36092	1270	+	.	ID="RND-5_FAMILY-4696";Tend="1230";Tstart="985";shortTE="F";uid="0f8afa6c-bbec-4bb3-85d7-d74eecf37c48"
VSBQ01000319.1	RepeatMasker	Unknown	315910	316134	818	+	.	ID="RND-1_FAMILY-260";Tend="941";Tstart="710";shortTE="F";uid="944f870d-b826-48ff-80c4-15235921b388"
VSBQ01000319.1	RepeatMasker	DNA	223253	223641	944	+	.	ID="TTAA2D_AP";Tend="431";Tstart="1";shortTE="F";uid="4fbd2c63-4b4b-44b0-bdc9-45daaa3ac72d"
VSBQ01000319.1	RepeatMasker	DNA	75010	75754	2578	+	.	ID="DNA4-1_AP";Tend="823";Tstart="5";shortTE="F";uid="93c9e4f3-7e5e-4b62-ac84-61e8915c0749"
VSBQ01000319.1	RepeatMasker	DNA/Ginger	142491	143474	536	+	.	ID="RND-1_FAMILY-259";TEgroup="ctg_319%7CRND-1_FAMILY-259%7C1";Tend="1831";Tstart="582";shortTE="F";uid="78b7de96-b1c2-4c96-889e-3b7dd419e9cc"
VSBQ01000319.1	RepeatMasker	DNA	59760	59862	653	+	.	ID="TTAA15_AP";Tend="108";Tstart="6";shortTE="F";uid="f6785591-a78f-4d72-9406-39f1caa3faa7"
VSBQ01000319.1	RepeatMasker	DNA/Kolobok-E	84329	84761	2000	+	.	ID="RND-1_FAMILY-212";Tend="1357";Tstart="918";shortTE="F";uid="79c58c50-70d7-4997-bf19-a6f68ad02cf1"
VSBQ01000319.1	RepeatMasker	DNA/Ginger-1	295418	295867	1312	+	.	ID="RND-6_FAMILY-1155";Tend="1551";Tstart="1042";shortTE="F";uid="cdbf55c4-58fc-493e-bb93-c9a4be2120ee"
VSBQ01000319.1	RepeatMasker	DNA	313321	313624	2023	+	.	ID="RND-5_FAMILY-2881";Tend="756";Tstart="449";shortTE="F";uid="7082fa25-868c-42b3-8ffe-b6bbf24d5a5e"
VSBQ01000319.1	RepeatMasker	DNA/hAT?	78740	78896	536	+	.	ID="RND-4_FAMILY-1335";Tend="963";Tstart="818";shortTE="F";uid="6cacd60a-0717-408e-9a24-fb991f5809ea"
VSBQ01000319.1	RepeatMasker	RC/Helitron	57369	57520	715	+	.	ID="RND-6_FAMILY-6102";Tend="2076";Tstart="1925";shortTE="F";uid="8464b316-01e8-443c-8435-d05e3198be6d"
VSBQ01000319.1	RepeatMasker	Retroposon?	317767	318127	1135	+	.	ID="RND-6_FAMILY-6067";Tend="1733";Tstart="1352";shortTE="F";uid="afb466f8-a604-449a-8191-cb7a5c088612"
VSBQ01000319.1	RepeatMasker	DNA/Kolobok-E	319129	319768	1200	+	.	ID="RND-1_FAMILY-192";Tend="2104";Tstart="1394";shortTE="F";uid="f6ec8296-df7f-4c2c-8f2a-747496084b72"
VSBQ01000319.1	RepeatMasker	DNA/Ginger-1	172293	173707	10040	+	.	ID="RND-6_FAMILY-1155";Tend="2260";Tstart="807";shortTE="F";uid="c674a8ed-5131-4407-8f98-98eadc63b65b"
VSBQ01000319.1	RepeatMasker	DNA/Ginger-1	323225	324544	9178	+	.	ID="RND-6_FAMILY-1155";Tend="2236";Tstart="844";shortTE="F";uid="2734b379-5a48-4387-b6c8-e2bab830dd09"
VSBQ01000319.1	RepeatMasker	DNA/hAT	116131	116816	693	+	.	ID="RND-5_FAMILY-769";TEgroup="ctg_319%7CRND-5_FAMILY-769%7C1";Tend="1431";Tstart="311";shortTE="F";uid="b172c98a-3304-4d0a-8363-4f29177b008b"
VSBQ01000319.1	RepeatMasker	DNA/Kolobok-E	316124	316897	5953	+	.	ID="RND-6_FAMILY-15234";Tend="1055";Tstart="296";shortTE="F";uid="bfab8f99-45b8-4a9a-8e05-8ab4d02fa5f4"
VSBQ01000319.1	RepeatMasker	DNA	286875	287137	836	+	.	ID="RND-4_FAMILY-398";Tend="1458";Tstart="1195";shortTE="F";uid="cc1675b9-cb79-4e5e-862f-f69312280020"
VSBQ01000319.1	RepeatMasker	DNA/hAT-Ac	110322	110486	402	+	.	ID="RND-6_FAMILY-10257";Tend="468";Tstart="289";shortTE="F";uid="112e9dff-c8ee-4beb-ac96-8dcf4188b249"
VSBQ01000319.1	RepeatMasker	DNA/hAT-Tip100	121960	122202	904	+	.	ID="RND-6_FAMILY-1645";Tend="1871";Tstart="1627";shortTE="F";uid="abc61f23-f0c6-4e82-bdda-56f5f03a294a"
VSBQ01000319.1	RepeatMasker	DNA	92575	92797	1254	+	.	ID="DNA4-2_AP";Tend="768";Tstart="557";shortTE="F";uid="295ab8f9-b487-4ae2-ac4c-e293133296c8"
VSBQ01000319.1	RepeatMasker	DNA/hAT-hAT19	47379	47574	720	+	.	ID="DNA8-96_AP";Tend="202";Tstart="1";shortTE="F";uid="c4580bb8-eada-480c-a7d1-0164f52df06e"
VSBQ01000319.1	RepeatMasker	DNA/hAT-Tip100	140709	140965	429	+	.	ID="RND-6_FAMILY-5526";Tend="1107";Tstart="823";shortTE="F";uid="37d113b7-3b57-4432-bcca-ad24c5bf1be3"
VSBQ01000319.1	RepeatMasker	DNA/hAT-hAT19	110191	110347	511	+	.	ID="DNA8-90_AP";Tend="157";Tstart="6";shortTE="F";uid="960026b2-e5dc-490d-8a80-8ff2ded8038a"
VSBQ01000319.1	RepeatMasker	Retroposon?	303669	303867	602	+	.	ID="SINE2-2_AP";Tend="1641";Tstart="1438";shortTE="F";uid="d555f4a7-fb2a-4412-ae9e-54faf3bc4131"
VSBQ01000319.1	RepeatMasker	DNA/P	5476	5667	984	+	.	ID="DNA8-26_AP";Tend="258";Tstart="50";shortTE="F";uid="7746682e-bd9c-485e-a721-6c8bbe9ee762"
VSBQ01000319.1	RepeatMasker	DNA/Ginger-1	140971	141382	2831	+	.	ID="RND-6_FAMILY-1155";Tend="1870";Tstart="1459";shortTE="F";uid="0be34ac5-0531-4faf-b8e5-7127e9142e53"
VSBQ01000319.1	RepeatMasker	Unknown	10317	10630	1736	+	.	ID="RND-6_FAMILY-25037";Tend="1340";Tstart="1036";shortTE="F";uid="139baec8-fb72-481b-a541-6681e1a96e42"
VSBQ01000319.1	RepeatMasker	Unknown	56575	56754	730	+	.	ID="RND-5_FAMILY-8440";Tend="682";Tstart="513";shortTE="F";uid="4eb89f60-e8a0-4f71-9acd-b54660e2d811"
VSBQ01000319.1	RepeatMasker	Unknown	44809	45362	2832	+	.	ID="RND-4_FAMILY-773";Tend="1463";Tstart="915";shortTE="F";uid="83e3ff70-ca12-4791-b6f0-004f225d67d1"
VSBQ01000319.1	RepeatMasker	DNA	45679	45790	534	+	.	ID="TTAA2D_AP";Tend="431";Tstart="316";shortTE="F";uid="c82a809f-e4f1-464f-941b-2fb9ef95a1cd"
VSBQ01000319.1	RepeatMasker	LINE/R1	7191	7292	483	+	.	ID="RND-6_FAMILY-2096";Tend="1027";Tstart="932";shortTE="F";uid="25be0c23-0a17-40e0-85f1-10daa45ae271"
VSBQ01000319.1	RepeatMasker	DNA/Kolobok-E	111333	111658	743	+	.	ID="RND-4_FAMILY-854";TEgroup="ctg_319%7CRND-4_FAMILY-854%7C1";Tend="1464";Tstart="996";shortTE="F";uid="d2e7c1a6-5766-4683-8c69-9ea2e7ed1b74"
VSBQ01000319.1	RepeatMasker	DNA/hAT-Charlie	39528	39832	529	+	.	ID="HAT-N11_AP";Tend="514";Tstart="222";shortTE="F";uid="8b5e33fe-3423-46a3-953f-6b329cb5f8f2"
VSBQ01000319.1	RepeatMasker	RC/Helitron	55692	55941	525	+	.	ID="RND-1_FAMILY-26";Tend="1515";Tstart="1288";shortTE="F";uid="998c68ba-840b-4411-80d1-620b384be50d"
VSBQ01000319.1	RepeatMasker	RC/Helitron	297872	298235	1268	+	.	ID="RND-5_FAMILY-1400";Tend="1300";Tstart="1009";shortTE="F";uid="e1c150d8-b7d7-415f-97a8-9813b2871491"
VSBQ01000319.1	RepeatMasker	LTR/Gypsy	127063	128234	1857	+	.	ID="RND-6_FAMILY-595";Tend="2058";Tstart="883";shortTE="F";uid="af478605-bb64-466b-becd-e3db6ac18e80"
VSBQ01000319.1	RepeatMasker	Unknown	215	903	2633	+	.	ID="RND-6_FAMILY-2640";TEgroup="ctg_319%7CRND-6_FAMILY-2640%7C1";Tend="1412";Tstart="252";shortTE="F";uid="f0b1f01d-1106-4db7-8d1c-14f5420587f7"
VSBQ01000319.1	RepeatMasker	DNA	322679	322791	720	+	.	ID="RND-6_FAMILY-17942";Tend="1230";Tstart="1119";shortTE="F";uid="c4fd5baa-a470-4790-b08e-c0dd77ff5f39"
VSBQ01000319.1	RepeatMasker	DNA	110790	110944	502	+	.	ID="RND-4_FAMILY-1945";Tend="1030";Tstart="876";shortTE="F";uid="554c0180-ae5c-498b-851b-8d6f4940f23a"
VSBQ01000319.1	RepeatMasker	DNA	15531	16143	2025	+	.	ID="RND-4_FAMILY-398";TEgroup="ctg_319%7CRND-4_FAMILY-398%7C1";Tend="1458";Tstart="1075";shortTE="F";uid="ca26cecc-d17f-4695-93b0-e8c9c36d3a88"
VSBQ01000319.1	RepeatMasker	RC/Helitron	55016	55337	624	+	.	ID="RND-1_FAMILY-4";TEgroup="ctg_319%7CRND-1_FAMILY-4%7C1";Tend="1754";Tstart="1628";shortTE="F";uid="c44f7259-35d5-417e-b6d2-abdcf3a3a4d0"
VSBQ01000319.1	RepeatMasker	LINE/R1	152803	153330	1718	+	.	ID="RND-6_FAMILY-14478";Tend="1448";Tstart="916";shortTE="F";uid="9f21624f-d13c-4a76-beb9-2cc35f3013a9"
VSBQ01000319.1	RepeatMasker	RC/Helitron	49071	49398	2206	+	.	ID="RND-4_FAMILY-43";Tend="1254";Tstart="924";shortTE="F";uid="327bd3ff-0ca1-4b5a-ab6b-972b7a091efc"
VSBQ01000319.1	RepeatMasker	DNA/TcMar-Tc4	326332	327559	5058	+	.	ID="rnd-6_family-2428";Tend="1860";Tstart="114";shortTE="F";uid="72aff532-1fb0-4660-a63c-74bd6c4e11eb"
VSBQ01000319.1	RepeatMasker	DNA/Ginger	121000	121491	2976	+	.	ID="RND-6_FAMILY-7106";Tend="2168";Tstart="1681";shortTE="F";uid="a172b17f-c41d-4ffe-81d8-0c4c7855b6a0"
VSBQ01000319.1	RepeatMasker	Retroposon?	100126	100579	2541	+	.	ID="RND-6_FAMILY-12621";Tend="1480";Tstart="964";shortTE="F";uid="43413b42-2ab3-4f4c-bcb5-cb62e093fd18"
VSBQ01000319.1	RepeatMasker	DNA/hAT?	49404	49669	2153	+	.	ID="RND-1_FAMILY-36";Tend="1617";Tstart="1352";shortTE="F";uid="87ce31ed-b12f-411e-8532-1c958de1732c"
VSBQ01000319.1	RepeatMasker	Unknown	46112	46232	773	+	.	ID="RND-1_FAMILY-209";Tend="1029";Tstart="910";shortTE="F";uid="06e94223-a9ea-4f30-93a0-5831328a03e1"
VSBQ01000319.1	RepeatMasker	DNA/Kolobok-E	61124	61253	744	+	.	ID="KOLOBOKE-3_AP";Tend="5224";Tstart="5094";shortTE="F";uid="567a39b5-ad9e-46d4-b430-62903a41a833"
VSBQ01000319.1	RepeatMasker	DNA	301999	302583	2328	+	.	ID="ttaa3b_ap";TEgroup="ctg_319%7Cttaa3b_ap%7C1";Tend="383";Tstart="1";shortTE="F";uid="878f570b-aabf-4d09-b9c3-b599130cfce4"
VSBQ01000319.1	RepeatMasker	DNA/hAT-hAT19	322817	323207	2411	+	.	ID="RND-5_FAMILY-1122";Tend="1475";Tstart="1078";shortTE="F";uid="20052792-5541-415c-9e04-f479cf643bb2"
VSBQ01000319.1	RepeatMasker	DNA	64540	64970	2953	+	.	ID="TTAA7_AP";Tend="434";Tstart="1";shortTE="F";uid="495e3ca4-c140-4629-9676-55f2767f8111"
VSBQ01000319.1	RepeatMasker	DNA/hAT	119325	119910	3300	+	.	ID="RND-1_FAMILY-92";Tend="1466";Tstart="884";shortTE="F";uid="21b1ecfa-fd4d-43a1-a172-8d7b3e7179fe"
VSBQ01000319.1	RepeatMasker	Unknown	48015	48155	634	+	.	ID="RND-4_FAMILY-773";Tend="1117";Tstart="970";shortTE="F";uid="81cef59c-d1e1-4b20-8f2d-fc0259421592"
VSBQ01000319.1	RepeatMasker	DNA/TcMar-Tc4	326130	326332	969	+	.	ID="RND-6_FAMILY-2428";Tend="295";Tstart="120";shortTE="F";uid="005186f9-1384-49bd-bdbc-4b12a467fae8"
VSBQ01000319.1	RepeatMasker	DNA/Sola-1	1149	2340	684	+	.	ID="SOLA1-4_AP";Tend="2052";Tstart="869";shortTE="F";uid="8a15ca89-7c8f-4978-a666-d02a249a3e71"
VSBQ01000319.1	RepeatMasker	DNA/Ginger-1	330743	330950	474	+	.	ID="RND-5_FAMILY-357";Tend="1134";Tstart="933";shortTE="F";uid="d71e693a-1932-435f-a6ee-85d2c5cb4922"
VSBQ01000319.1	RepeatMasker	DNA	52431	52911	1487	+	.	ID="TTAA3_AP";Tend="429";Tstart="1";shortTE="F";uid="63cbd12a-6ad7-462f-a6eb-cd578a5a72ed"
VSBQ01000319.1	RepeatMasker	DNA	87327	87600	537	+	.	ID="ttaa2c_ap";Tend="282";Tstart="22";shortTE="F";uid="b2be7fee-e054-4b9a-8b8b-66b2e431f86d"
VSBQ01000319.1	RepeatMasker	Unknown	315655	315827	539	+	.	ID="RND-1_FAMILY-191";TEgroup="ctg_319%7CRND-1_FAMILY-191%7C1";Tend="1204";Tstart="870";shortTE="T";uid="69622f81-9385-423d-b1bd-f4896d5466cf"
VSBQ01000319.1	RepeatMasker	Unknown	157607	157898	1449	+	.	ID="RND-6_FAMILY-5141";Tend="1195";Tstart="903";shortTE="F";uid="d5d01f47-0bbb-4cd6-961b-e572238521df"
VSBQ01000319.1	RepeatMasker	LINE/I-Jockey	130193	132538	1385	+	.	ID="VINGI-8_LMI";Tend="2525";Tstart="165";shortTE="F";uid="0cf439a1-e4fc-4c6a-b15c-75b04aaa7d5b"
VSBQ01000319.1	RepeatMasker	DNA/hAT	328916	329021	812	+	.	ID="RND-6_FAMILY-24208";Tend="1048";Tstart="943";shortTE="F";uid="97de675c-e2b0-41be-8254-4b823c3eb3f8"
VSBQ01000319.1	RepeatMasker	DNA/hAT-Tip100	123971	124092	730	+	.	ID="DNA8-6_AP";Tend="135";Tstart="1";shortTE="F";uid="d0052b4e-35c7-4f84-a377-88d96596623c"
VSBQ01000319.1	RepeatMasker	DNA	192468	192828	2220	+	.	ID="DNA4-2_AP";Tend="769";Tstart="411";shortTE="F";uid="a4a473ff-a629-4a9e-b004-bbb0afe2791d"
VSBQ01000319.1	RepeatMasker	Retroposon?	269017	269201	780	+	.	ID="RND-4_FAMILY-1269";Tend="1457";Tstart="1275";shortTE="F";uid="85825ccc-4811-4312-8cd2-229ed9864322"
VSBQ01000319.1	RepeatMasker	DNA/Kolobok-E	9039	9322	1167	-	.	ID="RND-6_FAMILY-7050";Tend="1205";Tstart="948";shortTE="F";uid="bf9dac92-a594-463f-a636-be1d0f0f8e05"
VSBQ01000319.1	RepeatMasker	DNA	304238	304485	1317	-	.	ID="TTAA3_AP";Tend="255";Tstart="1";shortTE="F";uid="46728ac2-ae01-4b3d-b08c-cd05085673b7"
VSBQ01000319.1	RepeatMasker	DNA/hAT-Ac	305591	306017	853	-	.	ID="RND-5_FAMILY-393";Tend="2291";Tstart="1881";shortTE="F";uid="f2a9b681-b66d-40fc-900d-da3ad3804803"
VSBQ01000319.1	RepeatMasker	DNA/Ginger	6771	6966	742	-	.	ID="RND-1_FAMILY-259";Tend="782";Tstart="591";shortTE="F";uid="feafc760-bf02-4f33-9df5-27500151e11e"
VSBQ01000319.1	RepeatMasker	DNA/MULE-MuDR	147237	147359	664	-	.	ID="MUDR1X_AP";Tend="120";Tstart="8";shortTE="F";uid="663fc8b2-ce83-4f3a-a019-277791ddb367"
VSBQ01000319.1	RepeatMasker	Unknown	30033	30429	1873	-	.	ID="RND-4_FAMILY-3026";Tend="1337";Tstart="905";shortTE="F";uid="7eeeccd2-4b33-4972-b224-03b9ab28979e"
VSBQ01000319.1	RepeatMasker	DNA/hAT	3515	4190	2457	-	.	ID="RND-5_FAMILY-265";Tend="1608";Tstart="945";shortTE="F";uid="92c4c1e7-5b65-4b83-96db-2092ee4ca157"
VSBQ01000319.1	RepeatMasker	Retroposon?	307994	309251	9169	-	.	ID="RND-1_FAMILY-367";Tend="1675";Tstart="411";shortTE="F";uid="119d5046-882a-48e9-9400-5aabe053ef2d"
VSBQ01000319.1	RepeatMasker	DNA/hAT-hAT19	112760	112962	572	-	.	ID="RND-6_FAMILY-5798";Tend="1594";Tstart="1363";shortTE="F";uid="1caa8d49-bed0-4c75-bcd2-55d01183cbf7"
VSBQ01000319.1	RepeatMasker	DNA	38213	38743	732	-	.	ID="DNA4-2_AP";Tend="471";Tstart="9";shortTE="F";uid="112d1460-e20b-463d-83ac-023fe5d15a13"
VSBQ01000319.1	RepeatMasker	DNA/hAT	248877	249302	2594	-	.	ID="dna8-38_ap";Tend="447";Tstart="1";shortTE="F";uid="2812ae39-cc7f-4545-8298-d3118dfbe692"
VSBQ01000319.1	RepeatMasker	RC/Helitron	79005	79174	426	-	.	ID="HELITRON-3_RPR";Tend="166";Tstart="1";shortTE="F";uid="7c1d44f9-3a98-4713-82c6-e10d37160276"
VSBQ01000319.1	RepeatMasker	DNA/Kolobok-E	124110	124287	1009	-	.	ID="RND-6_FAMILY-3832";Tend="1417";Tstart="1247";shortTE="F";uid="fa06c243-dbf1-4d3a-b3da-e137b316583b"
VSBQ01000319.1	RepeatMasker	Unknown	185253	186112	5975	-	.	ID="RND-5_FAMILY-543";Tend="1763";Tstart="909";shortTE="F";uid="3eb4a2be-c8f4-4d3c-8c09-65b948904b59"
VSBQ01000319.1	RepeatMasker	DNA	79234	79746	1178	-	.	ID="RND-5_FAMILY-4696";Tend="1505";Tstart="953";shortTE="F";uid="1c3ecd2c-b9c5-4475-bbed-4c59f8376794"
VSBQ01000319.1	RepeatMasker	DNA	168929	169517	899	-	.	ID="DNA4-3_AP";Tend="637";Tstart="3";shortTE="F";uid="1449ee03-9fc4-43d3-96ed-f1fbfd35b0f9"
VSBQ01000319.1	RepeatMasker	DNA/hAT-Charlie	119047	119325	1589	-	.	ID="RND-5_FAMILY-6460";Tend="815";Tstart="528";shortTE="F";uid="61dd8961-c3d3-4d5b-976a-8a2e75f853c5"
VSBQ01000319.1	RepeatMasker	DNA	274338	275089	750	-	.	ID="DNA4-3_AP";TEgroup="ctg_319%7CDNA4-3_AP%7C1";Tend="637";Tstart="2";shortTE="F";uid="e6a85a81-79c6-4c0c-8de5-8ab62eee6dce"
VSBQ01000319.1	RepeatMasker	Unknown	164863	165594	1925	-	.	ID="RND-5_FAMILY-4153";Tend="1639";Tstart="883";shortTE="F";uid="f6616be1-e99f-45f1-bd41-489f3075fd0d"
VSBQ01000319.1	RepeatMasker	DNA/Ginger-1	281815	283254	10353	-	.	ID="RND-6_FAMILY-1155";Tend="2261";Tstart="796";shortTE="F";uid="75cad08d-7650-4c29-b3bf-ecaa3c8d13a5"
VSBQ01000319.1	RepeatMasker	DNA	283345	283578	1375	-	.	ID="TTAA2C_AP";Tend="423";Tstart="185";shortTE="F";uid="acbb7447-bb43-494a-83f6-18bb4094856f"
VSBQ01000319.1	RepeatMasker	DNA/hAT-Charlie	121656	121860	1036	-	.	ID="DNA8-33_AP";Tend="328";Tstart="121";shortTE="F";uid="ac2dcf27-1039-4d02-839a-535ed0712d77"
VSBQ01000319.1	RepeatMasker	DNA/hAT	114455	114580	549	-	.	ID="RND-5_FAMILY-265";Tend="1043";Tstart="926";shortTE="F";uid="f1a5ad0d-9b7c-4ba9-8e6b-8a5eee2cae0c"
VSBQ01000319.1	RepeatMasker	DNA	293726	293845	546	-	.	ID="TTAA14_AP";Tend="147";Tstart="32";shortTE="F";uid="608722ec-1a99-4d91-9c52-bf187bcc82f5"
VSBQ01000319.1	RepeatMasker	LINE/CR1	37173	37686	450	-	.	ID="RND-6_FAMILY-12514";Tend="1709";Tstart="1198";shortTE="F";uid="fb9f1473-2139-42a3-a51d-8dfd8e9d1c1a"
VSBQ01000319.1	RepeatMasker	DNA	44076	44505	2917	-	.	ID="TTAA6_AP";Tend="431";Tstart="1";shortTE="F";uid="25e01746-4c7e-4005-a75b-7e0507857463"
VSBQ01000319.1	RepeatMasker	DNA/hAT-Tip100	126229	126481	1066	-	.	ID="DNA8-28_AP";Tend="249";Tstart="1";shortTE="F";uid="724d0886-d3af-4bfe-97fa-42da7470b7db"
VSBQ01000319.1	RepeatMasker	DNA/Ginger-1	221027	222460	10250	-	.	ID="RND-6_FAMILY-1155";Tend="2261";Tstart="796";shortTE="F";uid="bdcf7453-e94e-4a0c-9e61-dfad9b21dc54"
VSBQ01000319.1	RepeatMasker	LTR/Pao	55177	55526	432	-	.	ID="RND-6_FAMILY-15386";TEgroup="ctg_319%7CRND-6_FAMILY-15386%7C1";Tend="1792";Tstart="1651";shortTE="F";uid="f5c9b97b-e1e1-4989-aaf0-95d3d411105b"
VSBQ01000319.1	RepeatMasker	DNA	303058	303340	1544	-	.	ID="dnax-2_ap";Tend="467";Tstart="203";shortTE="F";uid="f8d41db8-ff66-47b2-a1ec-40db11e1a2db"
VSBQ01000319.1	RepeatMasker	DNA	134575	134819	540	-	.	ID="DNAX-2_AP";Tend="266";Tstart="1";shortTE="F";uid="4ba0fed2-516d-4514-bbfc-f3120c0b3477"
VSBQ01000319.1	RepeatMasker	DNA/hAT-hAT19	112701	112855	794	-	.	ID="DNA8-82_AP";Tend="481";Tstart="331";shortTE="F";uid="f7342d9a-b385-4777-bdb6-2fbc2321365f"
VSBQ01000319.1	RepeatMasker	DNA/Kolobok-E	43733	43910	921	-	.	ID="RND-6_FAMILY-7050";Tend="1118";Tstart="946";shortTE="F";uid="7c7e1113-49f7-4306-8c86-291a0525a5c8"
VSBQ01000319.1	RepeatMasker	DNA/hAT?	54620	55111	707	-	.	ID="RND-4_FAMILY-532";Tend="1504";Tstart="1033";shortTE="F";uid="4326b629-a1a5-43b0-b30f-6e364b651d6a"
VSBQ01000319.1	RepeatMasker	DNA	145876	146064	604	-	.	ID="dna2-2_ap";Tend="627";Tstart="448";shortTE="F";uid="d3e706f9-71dc-454d-aa49-68e1c69da28d"
VSBQ01000319.1	RepeatMasker	DNA/hAT	116093	116270	412	-	.	ID="RND-1_FAMILY-92";Tend="1449";Tstart="1263";shortTE="F";uid="5479e2e1-d961-478a-bbd4-522b041e56fb"
VSBQ01000319.1	RepeatMasker	Unknown	51811	52219	2843	-	.	ID="RND-1_FAMILY-329";Tend="1385";Tstart="975";shortTE="F";uid="d390de3a-2f27-4d1e-a185-27e6ceb0d7c0"
VSBQ01000319.1	RepeatMasker	DNA/hAT	299003	299539	3539	-	.	ID="RND-1_FAMILY-92";Tend="1451";Tstart="894";shortTE="F";uid="2eab671b-5c73-4cdd-8cd1-16050949dcda"
VSBQ01000319.1	RepeatMasker	DNA/Sola-1	330787	331621	6570	-	.	ID="RND-1_FAMILY-104";Tend="2147";Tstart="1319";shortTE="F";uid="b49ccbfa-46c4-48f7-af4c-99de00a23375"
VSBQ01000319.1	RepeatMasker	Unknown	166006	166112	413	-	.	ID="RND-6_FAMILY-38744";Tend="995";Tstart="897";shortTE="F";uid="9b4c47e7-d0e5-4148-8bc3-414028dddb9a"
VSBQ01000319.1	RepeatMasker	DNA/Kolobok-E	311610	311925	1211	-	.	ID="KOLOBOKE-3_AP";Tend="2180";Tstart="1881";shortTE="F";uid="a9b4c88f-1736-4190-a598-f27321d6d52c"
VSBQ01000319.1	RepeatMasker	DNA/hAT-Ac	67211	67363	483	-	.	ID="RND-6_FAMILY-1996";Tend="1280";Tstart="1128";shortTE="F";uid="4d621429-4ae9-4a97-b1f4-b8ff66153b6b"
VSBQ01000319.1	RepeatMasker	DNA/hAT-hAT19	50294	51129	6918	-	.	ID="RND-6_FAMILY-3393";Tend="835";Tstart="5";shortTE="F";uid="1a6d1991-ce00-45fb-a039-154b27973604"
VSBQ01000319.1	RepeatMasker	Unknown	120484	120795	1507	-	.	ID="RND-5_FAMILY-8440";Tend="883";Tstart="540";shortTE="F";uid="a72a23eb-0f77-4b9b-b385-ee776f1636e6"
VSBQ01000319.1	RepeatMasker	DNA/MULE-MuDR	73139	73441	860	-	.	ID="MUDR12X_AP";Tend="295";Tstart="1";shortTE="F";uid="b0402e5f-c935-4e68-9dfb-b761a0b68918"
VSBQ01000319.1	RepeatMasker	Unknown	317498	317663	977	-	.	ID="RND-5_FAMILY-2499";Tend="938";Tstart="733";shortTE="F";uid="1f4bc1e1-9265-4ed6-813e-07fd2cda4543"
VSBQ01000319.1	RepeatMasker	Unknown	144585	145382	6244	-	.	ID="RND-1_FAMILY-71";Tend="1769";Tstart="966";shortTE="F";uid="3415ae9d-213b-4675-8283-1437615cd098"
VSBQ01000319.1	RepeatMasker	DNA	11479	12016	2164	-	.	ID="DNA4-2_AP";Tend="632";Tstart="103";shortTE="F";uid="4b04492a-3df7-4d0f-b8c0-d1233529c108"
VSBQ01000319.1	RepeatMasker	DNA	291974	292326	1526	-	.	ID="dna4-1_ap";Tend="670";Tstart="305";shortTE="F";uid="ae4bc57f-65b4-4cfe-bc6e-81c7838e419e"
VSBQ01000319.1	RepeatMasker	DNA	215232	215365	480	-	.	ID="DNA3-3_AP";Tend="166";Tstart="1";shortTE="F";uid="ef813cc6-8013-4b3c-9702-8094dec43e9c"
VSBQ01000319.1	RepeatMasker	DNA/hAT-Charlie	103151	103528	474	-	.	ID="HAT-N20_RPR";Tend="735";Tstart="369";shortTE="F";uid="4a52af77-e498-4319-a79a-b6c0cd82abae"
VSBQ01000319.1	RepeatMasker	DNA/Ginger-1	317856	318206	2237	-	.	ID="RND-6_FAMILY-1155";Tend="1135";Tstart="788";shortTE="F";uid="2c62d522-4cb8-4eb7-afdd-e8c1abce21b5"
VSBQ01000319.1	RepeatMasker	DNA	293294	293478	1042	-	.	ID="RND-6_FAMILY-6416";Tend="1070";Tstart="885";shortTE="F";uid="a0e9bcd9-1fb0-4a61-871c-ed9571e35036"
VSBQ01000319.1	RepeatMasker	Unknown	57	255	1234	-	.	ID="RND-6_FAMILY-26035";Tend="1097";Tstart="909";shortTE="F";uid="b9427950-6ee1-4be8-875d-716ae6f0c654"
VSBQ01000319.1	RepeatMasker	DNA/Ginger-2	3131	3427	916	-	.	ID="GINGER2-1_AP";TEgroup="ctg_319%7CGINGER2-1_AP%7C1";Tend="2842";Tstart="457";shortTE="F";uid="e73ceec5-2bfc-4af2-bc52-e3e95be10aea"
VSBQ01000319.1	RepeatMasker	DNA	277373	277576	571	-	.	ID="DNA8-77_AP";Tend="1244";Tstart="1069";shortTE="F";uid="eefb475b-820e-43f6-b3f5-2db64e94aba2"
VSBQ01000319.1	RepeatMasker	DNA/Ginger-1	303698	304240	2824	-	.	ID="RND-6_FAMILY-1155";Tend="1721";Tstart="1150";shortTE="F";uid="7c88b3e9-18a7-4e96-acbf-c4c7bd1d5f1a"
VSBQ01000319.1	RepeatMasker	Unknown	320893	321248	1258	-	.	ID="RND-1_FAMILY-13";Tend="1331";Tstart="960";shortTE="F";uid="ab4cd713-55d9-4d72-aef2-7a8d9854d0ea"
VSBQ01000319.1	RepeatMasker	DNA/Sola-1	115539	115640	496	-	.	ID="RND-6_FAMILY-53008";Tend="1094";Tstart="991";shortTE="F";uid="a2c251ee-e3f9-4f43-99a9-577ae9caca65"
VSBQ01000319.1	RepeatMasker	DNA/Kolobok-E	324964	325182	1472	-	.	ID="rnd-5_family-9815";Tend="1663";Tstart="1468";shortTE="F";uid="7f542008-ed9c-4964-87df-1baf16feb7f3"
VSBQ01000319.1	RepeatMasker	DNA	292765	293290	2333	-	.	ID="DNA4-1_AP";Tend="821";Tstart="267";shortTE="F";uid="39d47878-4285-4792-93ef-c60316c864a9"
VSBQ01000319.1	RepeatMasker	DNA/Kolobok-E	54311	54566	1115	-	.	ID="RND-6_FAMILY-7050";Tend="1180";Tstart="950";shortTE="F";uid="ba9ef84b-99c5-4da0-8f71-487b1eb9b029"
VSBQ01000319.1	RepeatMasker	DNA/hAT-Charlie	119912	120081	942	-	.	ID="RND-5_FAMILY-6460";Tend="528";Tstart="348";shortTE="F";uid="6f0b17f3-d0c3-47a3-827e-70e40c31b48c"
VSBQ01000319.1	RepeatMasker	Retroposon?	115188	115337	547	-	.	ID="RND-1_FAMILY-68";Tend="726";Tstart="589";shortTE="F";uid="8d6c4064-2947-4d25-8e2c-282c442d2cdb"
VSBQ01000319.1	RepeatMasker	DNA/hAT-Ac	309673	310423	1555	-	.	ID="RND-5_FAMILY-393";Tend="1788";Tstart="1056";shortTE="F";uid="b1e9b3df-bf76-4a4f-a6f0-e1ea808a5c6e"
VSBQ01000319.1	RepeatMasker	Unknown	92982	93223	789	-	.	ID="RND-1_FAMILY-79";Tend="1504";Tstart="1281";shortTE="F";uid="e86da283-c876-4a11-bf3d-e379f1058ac1"
VSBQ01000319.1	RepeatMasker	Unknown	41588	41746	438	-	.	ID="RND-6_FAMILY-7044";Tend="783";Tstart="625";shortTE="F";uid="0ecadf58-e89b-493a-af1b-5d15aa49ecdb"
VSBQ01000319.1	RepeatMasker	Unknown	133206	134213	4951	-	.	ID="RND-6_FAMILY-5264";Tend="1462";Tstart="445";shortTE="F";uid="90caccd3-ddde-4602-853a-9a097eb9fcd9"
VSBQ01000319.1	RepeatMasker	LINE/L2	330198	330395	423	-	.	ID="RND-6_FAMILY-7406";Tend="1825";Tstart="1628";shortTE="F";uid="a6b9ec67-dd83-459a-be46-43f1ff57b63b"
VSBQ01000319.1	RepeatMasker	Unknown	230727	230880	924	-	.	ID="RND-6_FAMILY-5141";Tend="1197";Tstart="1043";shortTE="F";uid="eccf2f5a-fb6d-4be4-bb68-9b8a13377ffc"
VSBQ01000319.1	RepeatMasker	DNA/hAT-hAT19	96466	97177	4672	-	.	ID="RND-5_FAMILY-2003";Tend="1548";Tstart="878";shortTE="F";uid="5b181a8f-7bf7-4372-838f-0900760623b7"
VSBQ01000319.1	RepeatMasker	DNA	94205	94426	429	-	.	ID="DNAX-2_AP";Tend="278";Tstart="65";shortTE="F";uid="1c958f65-c87d-40c0-9627-91fcaa01549a"
VSBQ01000319.1	RepeatMasker	DNA/Kolobok-E	295432	295972	1207	-	.	ID="RND-5_FAMILY-9815";Tend="2059";Tstart="1444";shortTE="F";uid="66adc393-8621-4d50-ad38-ba29e76bf858"
VSBQ01000319.1	RepeatMasker	DNA/Ginger	126482	126620	587	-	.	ID="RND-1_FAMILY-259";Tend="947";Tstart="795";shortTE="F";uid="5713f871-e496-4e40-b0b6-7490afd62815"
VSBQ01000319.1	RepeatMasker	DNA/Ginger-1	267751	269165	9569	-	.	ID="RND-6_FAMILY-1155";Tend="2261";Tstart="808";shortTE="F";uid="11c15472-d31c-46f2-b079-fdc0c21939ae"
VSBQ01000319.1	RepeatMasker	DNA	196019	196684	3122	-	.	ID="DNA8-30_AP";Tend="620";Tstart="24";shortTE="F";uid="0884417c-ea20-4a5f-89d7-df9bf0bd3855"
VSBQ01000319.1	RepeatMasker	DNA/Kolobok-E	60352	61238	4454	-	.	ID="rnd-5_family-9815";Tend="2327";Tstart="1344";shortTE="F";uid="9fcde2ea-c5de-4c12-b3f3-247ea6effe50"
VSBQ01000319.1	RepeatMasker	DNA/Kolobok-E	13420	13869	593	-	.	ID="RND-1_FAMILY-140";TEgroup="ctg_319%7CRND-1_FAMILY-140%7C1";Tend="1459";Tstart="957";shortTE="F";uid="c3c88d27-e1ea-4ec4-992d-be8302855542"
VSBQ01000319.1	RepeatMasker	LINE/I	312927	313158	1062	-	.	ID="RND-5_FAMILY-1516";Tend="1530";Tstart="1303";shortTE="F";uid="7f9cce5a-1b5e-4762-80b9-74faefff9f8a"
VSBQ01000319.1	RepeatMasker	DNA/Kolobok-E	130006	130177	890	-	.	ID="RND-6_FAMILY-748";Tend="2554";Tstart="2371";shortTE="F";uid="48a9d197-a881-4c22-ba63-26cea7023f22"
VSBQ01000319.1	RepeatMasker	DNA/hAT-hAT19	117424	118200	2103	-	.	ID="DNA8-109_AP";TEgroup="ctg_319%7CDNA8-109_AP%7C1";Tend="674";Tstart="1";shortTE="F";uid="f1ee666a-9693-4b7c-b70e-63c27f97b1bb"
VSBQ01000319.1	RepeatMasker	DNA/hAT-Ac	88371	88551	581	-	.	ID="RND-6_FAMILY-2951";Tend="1923";Tstart="1696";shortTE="F";uid="d51e2e8c-cbdf-49f6-9495-a5d57a5423d5"
VSBQ01000319.1	RepeatMasker	DNA/hAT	40797	41450	3737	-	.	ID="DNA8-68_AP";Tend="764";Tstart="14";shortTE="F";uid="440ca2b6-3e20-4567-adaf-2d87a47010c7"
VSBQ01000319.1	RepeatMasker	Unknown	166991	167820	1906	-	.	ID="RND-6_FAMILY-38744";Tend="885";Tstart="11";shortTE="F";uid="f2ee9f57-c536-45a1-ab82-0c049fb9018f"
VSBQ01000319.1	RepeatMasker	DNA/P	132546	132883	2897	-	.	ID="RND-6_FAMILY-26623";Tend="1305";Tstart="967";shortTE="F";uid="4988d397-e3cd-4e2c-af71-21de979fc4a7"
VSBQ01000319.1	RepeatMasker	DNA	19091	19351	740	-	.	ID="DNA4-3_AP";Tend="633";Tstart="366";shortTE="F";uid="82d954bb-5fa7-4e8f-bfa9-6e95c25833f9"
VSBQ01000319.1	RepeatMasker	DNA/Ginger-2	313225	313325	511	-	.	ID="RND-6_FAMILY-8735";Tend="1165";Tstart="1066";shortTE="F";uid="c404da39-9a6d-4490-9f0f-426494f7b92f"
VSBQ01000319.1	RepeatMasker	DNA/Ginger	54065	54314	2024	-	.	ID="RND-5_FAMILY-879";Tend="1781";Tstart="1537";shortTE="F";uid="aefe7c2e-2eb5-4ab0-a707-765414651f06"
VSBQ01000319.1	RepeatMasker	DNA/Kolobok-E	8612	8797	746	-	.	ID="RND-6_FAMILY-7050";Tend="1405";Tstart="1206";shortTE="F";uid="1bda3082-b1a2-40e8-806c-80ae297745cc"
VSBQ01000319.1	RepeatMasker	DNA	189946	190143	736	-	.	ID="TTAA2C_AP";Tend="220";Tstart="9";shortTE="F";uid="a18b3aa6-0d5c-428d-ab69-436cbfade923"
VSBQ01000319.1	RepeatMasker	DNA/hAT-hAT19	112294	112526	800	-	.	ID="DNA8-82_AP";Tend="749";Tstart="539";shortTE="F";uid="dc2bde5c-2859-459e-a539-89d4eff45abd"
VSBQ01000319.1	RepeatMasker	DNA/Ginger	125349	125633	983	-	.	ID="RND-1_FAMILY-259";Tend="1521";Tstart="1240";shortTE="F";uid="550ab1b9-cee5-440b-bdc5-04622cd28e54"
VSBQ01000319.1	RepeatMasker	DNA/Kolobok-E	197154	197254	517	-	.	ID="RND-6_FAMILY-30263";Tend="1543";Tstart="1443";shortTE="F";uid="d677bc25-f11d-4bd6-a966-e7abb6861c38"
VSBQ01000319.1	RepeatMasker	DNA	76828	77220	673	-	.	ID="dnax-2_ap";Tend="279";Tstart="1";shortTE="F";uid="84c4954a-85b6-4eb0-a067-dcf40f387632"
VSBQ01000319.1	RepeatMasker	DNA/Kolobok-E	53937	54070	733	-	.	ID="RND-6_FAMILY-7050";Tend="1394";Tstart="1274";shortTE="F";uid="a42be419-65c6-4fe6-9149-9940d4ec429a"
VSBQ01000319.1	RepeatMasker	Retroposon?	306684	307195	3572	-	.	ID="RND-5_FAMILY-860";Tend="1428";Tstart="879";shortTE="F";uid="fbc457ed-5e40-46ba-b294-5cd4f7dcac75"
VSBQ01003190.1	RepeatMasker	DNA/hAT-Ac	167	1877	14024	-	.	ID="RND-5_FAMILY-719";Tend="2067";Tstart="301";shortTE="F";uid="bc7e204c-c877-4f73-9583-7bbacdf85546"
VSBQ01003191.1	RepeatMasker	Unknown	2	1874	11448	+	.	ID="RND-3_FAMILY-95";Tend="2796";Tstart="933";shortTE="F";uid="8b261ba4-1a0f-400b-b895-5bddcb5f8fdd"
VSBQ01003192.1	RepeatMasker	Unknown	1	1874	13957	+	.	ID="RND-5_FAMILY-10171";Tend="2039";Tstart="170";shortTE="F";uid="04cb248c-0985-41a1-9fae-36e1203d27b1"
VSBQ01003193.1	RepeatMasker	DNA/hAT-Ac	124	814	3290	+	.	ID="dna8-11_ap";Tend="667";Tstart="1";shortTE="F";uid="9252f6da-cd1d-48ad-8f71-9c867d5d8c6b"
VSBQ01003193.1	RepeatMasker	DNA/Ginger-1	1573	1873	1292	+	.	ID="RND-6_FAMILY-1155";Tend="1241";Tstart="910";shortTE="F";uid="78432993-10cf-43db-8064-5d044ee172bc"
VSBQ01003193.1	RepeatMasker	DNA/Kolobok-E	1197	1429	491	+	.	ID="RND-6_FAMILY-1419";Tend="395";Tstart="152";shortTE="F";uid="d97c0f13-9383-4772-ad30-6d20682e4c7a"
VSBQ01003193.1	RepeatMasker	DNA/hAT-Ac	117	289	419	-	.	ID="RND-6_FAMILY-5202";Tend="1934";Tstart="1787";shortTE="F";uid="0a051c99-b5d9-40a0-96f0-2a8c25cfb2dd"
VSBQ01003193.1	RepeatMasker	DNA/Ginger	1476	1871	1274	-	.	ID="RND-1_FAMILY-259";Tend="2067";Tstart="1596";shortTE="F";uid="b00ad83b-f0c5-4f00-a581-874e31416bb1"
VSBQ01003193.1	RepeatMasker	DNA/Ginger	982	1090	494	-	.	ID="RND-6_FAMILY-7106";Tend="2186";Tstart="2077";shortTE="F";uid="5adbf6c7-3bae-4072-90fb-7b7b322cf210"
VSBQ01003193.1	RepeatMasker	DNA/hAT-Tip100	1084	1231	822	-	.	ID="RND-6_FAMILY-21006";Tend="1176";Tstart="1032";shortTE="F";uid="ea60f4e0-ebca-41d2-b110-04918e31e2cb"
VSBQ01003194.1	RepeatMasker	LINE/RTE-BovB	1	578	1778	-	.	ID="RND-5_FAMILY-741";Tend="193";Tstart="1";shortTE="F";uid="33e172a1-4b9c-4f76-aaff-02613ea0ad43"
VSBQ01003194.1	RepeatMasker	Unknown	1385	1872	3079	-	.	ID="RND-6_FAMILY-9660";Tend="1655";Tstart="1150";shortTE="F";uid="19e32c37-1a9f-4ba3-a4e0-6d6a05d084fe"
VSBQ01003195.1	RepeatMasker	DNA	1439	1693	1492	+	.	ID="RND-1_FAMILY-84";Tend="1567";Tstart="1318";shortTE="F";uid="faf39239-c014-4ada-8b22-be21877334e5"
VSBQ01003195.1	RepeatMasker	Unknown	1740	1872	823	-	.	ID="RND-5_FAMILY-1537";Tend="1159";Tstart="1027";shortTE="F";uid="a8534499-a521-4fb3-ae66-ca8daa17f5ba"
VSBQ01003195.1	RepeatMasker	Unknown	1	1410	8557	-	.	ID="RND-1_FAMILY-1";Tend="2175";Tstart="793";shortTE="F";uid="28de29a1-0b59-43a2-a728-d95ec873fadb"
VSBQ01003196.1	RepeatMasker	Unknown	1	1749	13658	+	.	ID="RND-5_FAMILY-10171";Tend="2039";Tstart="292";shortTE="F";uid="0522db86-a6d4-4a05-8d44-a130b0bd9103"
VSBQ01003196.1	RepeatMasker	DNA/hAT	1157	1873	3591	-	.	ID="RND-1_FAMILY-182";Tend="2738";Tstart="2101";shortTE="F";uid="593f25e8-4abf-4732-90a8-d0396e6f9cc7"
VSBQ01003197.1	RepeatMasker	DNA/hAT-Tip100	553	1059	2625	-	.	ID="RND-5_FAMILY-5194";Tend="1326";Tstart="774";shortTE="F";uid="992ea2c3-eadf-4a29-8b5e-5d838b85e5e2"
VSBQ01003198.1	RepeatMasker	Unknown	1713	1827	477	+	.	ID="RND-1_FAMILY-53";Tend="712";Tstart="604";shortTE="F";uid="542c7c19-4962-4bac-bb6c-9f4d108f0009"
VSBQ01003198.1	RepeatMasker	RC/Helitron	908	1280	815	+	.	ID="RND-6_FAMILY-1227";Tend="1474";Tstart="1090";shortTE="F";uid="f4447cbb-314b-44d0-a53e-757fbe1e8a6d"
VSBQ01003198.1	RepeatMasker	Unknown	1292	1626	1312	+	.	ID="RND-1_FAMILY-314";Tend="457";Tstart="188";shortTE="F";uid="8c83aa98-b72e-49ee-ad26-a6a644da8729"
VSBQ01003198.1	RepeatMasker	DNA	1	907	7291	-	.	ID="RND-5_FAMILY-1619";Tend="1952";Tstart="597";shortTE="F";uid="8ceaead8-523f-4283-8099-8386640ba5f5"
VSBQ01003199.1	RepeatMasker	DNA/hAT	1761	1871	407	-	.	ID="RND-5_FAMILY-244";Tend="2004";Tstart="1903";shortTE="F";uid="069487ce-0948-4a0b-9ac9-b7aac71d414a"
VSBQ01003199.1	RepeatMasker	DNA	1	428	1251	-	.	ID="RND-4_FAMILY-398";Tend="1260";Tstart="849";shortTE="F";uid="473c6a56-a3f4-46e1-9954-5698ccde7eb9"
VSBQ01000032.1	RepeatMasker	Retroposon?	1567319	1568486	4502	+	.	ID="SINE2-1_AP";Tend="1419";Tstart="325";shortTE="F";uid="aacd7454-2c2a-43c2-b6fe-cb8583c87d49"
VSBQ01000032.1	RepeatMasker	DNA/MULE-MuDR	746904	747469	2897	+	.	ID="rnd-5_family-12583";Tend="1358";Tstart="606";shortTE="F";uid="ed244e86-47b6-40a3-88f1-4b4b9fc9a108"
VSBQ01000032.1	RepeatMasker	DNA/hAT-Ac	1074173	1074594	2741	+	.	ID="DNA8-20_AP";Tend="421";Tstart="1";shortTE="F";uid="b6309a56-f896-42e2-b4ed-fb0a51d3d8ea"
VSBQ01000032.1	RepeatMasker	DNA/hAT-hAT19	671053	671172	590	+	.	ID="RND-6_FAMILY-11560";Tend="410";Tstart="299";shortTE="F";uid="5c8853bd-c946-41d6-b277-4354acfff536"
VSBQ01000032.1	RepeatMasker	LINE/CR1	994719	995097	1188	+	.	ID="RND-6_FAMILY-12514";Tend="1537";Tstart="1156";shortTE="F";uid="b4aa206a-3803-4f55-bd3b-ff831ed33067"
VSBQ01000032.1	RepeatMasker	DNA	763149	764415	6225	+	.	ID="DNA8-77_AP";Tend="1253";Tstart="1";shortTE="F";uid="2ec22290-5500-4b7d-9a42-c43d4ad7819f"
VSBQ01000032.1	RepeatMasker	DNA/Ginger	1580457	1580925	1119	+	.	ID="RND-1_FAMILY-259";Tend="1361";Tstart="909";shortTE="F";uid="fb4f1254-3fb6-498e-abe2-82526660bba7"
VSBQ01000032.1	RepeatMasker	DNA/Kolobok-E	373777	374056	967	+	.	ID="KOLOBOKE-3_AP";Tend="2029";Tstart="1736";shortTE="F";uid="ad0afb8a-c1b7-45d1-b6b5-24548dee9578"
VSBQ01000032.1	RepeatMasker	DNA/hAT-Tip100	408301	408447	790	+	.	ID="HAT-N3_AP";Tend="799";Tstart="646";shortTE="F";uid="e935a3c0-a27b-415f-be57-443e0a05f293"
VSBQ01000032.1	RepeatMasker	DNA/Kolobok-E	133108	133440	1435	+	.	ID="KOLOBOKE-2_AP";Tend="347";Tstart="28";shortTE="F";uid="5e55b1c5-4564-4750-b571-0b2e5fa0aa05"
VSBQ01000032.1	RepeatMasker	RC/Helitron	182999	183491	1476	+	.	ID="RND-1_FAMILY-26";Tend="1462";Tstart="955";shortTE="F";uid="48330b69-6079-433b-8b49-190fe7688ab0"
VSBQ01000032.1	RepeatMasker	DNA/hAT-hAT19	241124	241746	2004	+	.	ID="DNA8-78_AP";Tend="624";Tstart="1";shortTE="F";uid="4519423d-acf5-4cb2-a5d2-47149a7a75bd"
VSBQ01000032.1	RepeatMasker	Unknown	15272	15515	848	+	.	ID="RND-6_FAMILY-24301";Tend="1185";Tstart="980";shortTE="F";uid="f3109cc4-e042-4334-9215-8d37bb60eaaf"
VSBQ01000032.1	RepeatMasker	DNA	374682	375116	2307	+	.	ID="ttaa4_ap";Tend="433";Tstart="1";shortTE="F";uid="67a72823-6d76-4e38-ac73-ec7d87e9aee7"
VSBQ01000032.1	RepeatMasker	Retroposon?	757985	758288	1537	+	.	ID="RND-5_FAMILY-9804";Tend="486";Tstart="196";shortTE="F";uid="38737cc6-b6b2-4e09-a0b4-d5034a327471"
VSBQ01000032.1	RepeatMasker	DNA/hAT-Charlie	302045	302362	2519	+	.	ID="RND-1_FAMILY-362";Tend="1268";Tstart="951";shortTE="F";uid="ca121412-5ccd-45e1-877c-0271f8dfb6d6"
VSBQ01000032.1	RepeatMasker	DNA/hAT-Ac	629440	629795	1250	+	.	ID="DNA8-93_AP";Tend="419";Tstart="1";shortTE="F";uid="adae04ba-3a82-4952-8c97-f6cef2f27a84"
VSBQ01000032.1	RepeatMasker	Unknown	401166	402473	7531	+	.	ID="RND-6_FAMILY-11768";Tend="2095";Tstart="678";shortTE="F";uid="f5f475e7-9946-4b7c-8a8c-cecfceee711a"
VSBQ01000032.1	RepeatMasker	Unknown	1021013	1021167	475	+	.	ID="RND-5_FAMILY-10224";Tend="826";Tstart="686";shortTE="F";uid="6ef35212-6d3a-4b4f-85a4-9965c2fb4116"
VSBQ01000032.1	RepeatMasker	DNA/Ginger	1601719	1602092	1588	+	.	ID="RND-6_FAMILY-7106";Tend="1104";Tstart="689";shortTE="F";uid="989c8b40-ba0b-4e61-92cd-b34b8b6a14ac"
VSBQ01000032.1	RepeatMasker	DNA/hAT?	161474	161656	408	+	.	ID="RND-4_FAMILY-532";Tend="1861";Tstart="1680";shortTE="F";uid="bb366051-31f2-4963-afd6-a4b013fec79f"
VSBQ01000032.1	RepeatMasker	LINE/I	428669	429474	2538	+	.	ID="RND-6_FAMILY-9698";Tend="1594";Tstart="765";shortTE="F";uid="0ae24231-1344-4637-aaa4-ea5d53bcc729"
VSBQ01000032.1	RepeatMasker	DNA	124009	124128	427	+	.	ID="RND-6_FAMILY-17942";Tend="1360";Tstart="1236";shortTE="F";uid="4c417a09-4577-457e-afad-a8d86b8b6313"
VSBQ01000032.1	RepeatMasker	DNA/Ginger	354432	355521	5142	+	.	ID="RND-1_FAMILY-259";TEgroup="ctg_32%7CRND-1_FAMILY-259%7C1";Tend="2014";Tstart="591";shortTE="F";uid="a731d3f5-9563-48c2-9f12-6681a729f4fe"
VSBQ01000032.1	RepeatMasker	LTR/Gypsy	305688	309425	22685	+	.	ID="GYPSY9-I_AP";Tend="4042";Tstart="1";shortTE="F";uid="87a8858d-effd-4049-8a2e-a32c58875452"
VSBQ01000032.1	RepeatMasker	Unknown	181500	181724	880	+	.	ID="RND-6_FAMILY-482";Tend="1207";Tstart="998";shortTE="F";uid="4dc25541-d6fd-4e17-9524-2ab472e49df7"
VSBQ01000032.1	RepeatMasker	Unknown	1241097	1241437	1551	+	.	ID="RND-6_FAMILY-10549";Tend="1343";Tstart="958";shortTE="F";uid="5433cc9d-683e-4b67-8f6f-ee8dacbf6603"
VSBQ01000032.1	RepeatMasker	DNA/hAT-Charlie	380019	380389	2085	+	.	ID="RND-5_FAMILY-2562";Tend="1354";Tstart="993";shortTE="F";uid="8d318a4f-5ab1-40ce-b84b-5a44ea87a495"
VSBQ01000032.1	RepeatMasker	Unknown	1148209	1148480	1383	+	.	ID="RND-1_FAMILY-191";Tend="1170";Tstart="868";shortTE="F";uid="9ff52260-a3d2-43d0-b683-5bed1b644079"
VSBQ01000032.1	RepeatMasker	DNA/hAT-Tip100	899864	899984	495	+	.	ID="DNA8-83_AP";Tend="781";Tstart="655";shortTE="F";uid="43fc1977-71e5-4ae6-8236-0c99b35febba"
VSBQ01000032.1	RepeatMasker	Unknown	981855	982196	2143	+	.	ID="RND-4_FAMILY-4274";Tend="1742";Tstart="1395";shortTE="F";uid="b4a1f861-33a0-4244-ae50-558a35d8bb54"
VSBQ01000032.1	RepeatMasker	DNA/Ginger-1	1252839	1253639	1785	+	.	ID="RND-6_FAMILY-1155";TEgroup="ctg_32%7CRND-6_FAMILY-1155%7C4";Tend="1571";Tstart="974";shortTE="F";uid="e17b192f-a178-4cff-922f-703661f8d831"
VSBQ01000032.1	RepeatMasker	Unknown	1694111	1694299	683	+	.	ID="RND-6_FAMILY-2457";Tend="1169";Tstart="984";shortTE="F";uid="8c9b068e-7ca4-4b20-8bd3-d9a1d1b3e048"
VSBQ01000032.1	RepeatMasker	DNA	204581	205097	539	+	.	ID="DNA8-31_AP";TEgroup="ctg_32%7CDNA8-31_AP%7C1";Tend="595";Tstart="2";shortTE="F";uid="6f4900c9-cbce-48c4-8ca5-ef923bbc4439"
VSBQ01000032.1	RepeatMasker	RC/Helitron	1238695	1239789	8467	+	.	ID="RND-1_FAMILY-4";Tend="1863";Tstart="781";shortTE="F";uid="207a99d9-fa0c-4804-b412-116e26ba68c1"
VSBQ01000032.1	RepeatMasker	Unknown	1181161	1181639	3955	+	.	ID="RND-6_FAMILY-2496";Tend="1502";Tstart="1024";shortTE="F";uid="4c44a06a-5ac8-4de9-80f4-3e0beedabae5"
VSBQ01000032.1	RepeatMasker	DNA/hAT-Charlie	1772435	1772586	814	+	.	ID="RND-6_FAMILY-7324";Tend="1316";Tstart="1160";shortTE="F";uid="799d512f-fb3d-430c-8d51-f20d2b41847d"
VSBQ01000032.1	RepeatMasker	Unknown	1398952	1400640	12101	+	.	ID="RND-6_FAMILY-9030";Tend="1684";Tstart="75";shortTE="F";uid="ba218ce4-9532-4079-9c76-e1774b429090"
VSBQ01000032.1	RepeatMasker	DNA	1732828	1732978	808	+	.	ID="TTAA3_AP";Tend="424";Tstart="259";shortTE="F";uid="d3c4b8c0-37e1-4a9f-b176-36dc3fb74f42"
VSBQ01000032.1	RepeatMasker	DNA/hAT	655910	656151	885	+	.	ID="RND-5_FAMILY-13692";Tend="1069";Tstart="830";shortTE="F";uid="6cec125a-d60a-48f2-9906-2535733fb687"
VSBQ01000032.1	RepeatMasker	DNA/Merlin	682216	682370	474	+	.	ID="HALYOMORPHA_HALYS-5_FAMILY-9382";Tend="923";Tstart="769";shortTE="F";uid="d1016317-1ef0-494d-aa42-14837739b4d1"
VSBQ01000032.1	RepeatMasker	DNA/Ginger	494478	494735	1647	+	.	ID="RND-1_FAMILY-259";Tend="1163";Tstart="898";shortTE="F";uid="61ed5e33-274e-4d4f-bc9e-62cb7cc953a7"
VSBQ01000032.1	RepeatMasker	Retroposon?	767151	767739	1039	+	.	ID="SINE2-1_AP";Tend="1770";Tstart="1160";shortTE="F";uid="e755d279-938e-4d6a-ad75-65fd4dbf04b9"
VSBQ01000032.1	RepeatMasker	DNA/hAT-hAT19	1175226	1175380	421	+	.	ID="HAT-N15_AP";TEgroup="ctg_32%7CHAT-N15_AP%7C1";Tend="157";Tstart="1";shortTE="T";uid="3677fe7d-9982-451e-8eff-69ba9a3ebbf0"
VSBQ01000032.1	RepeatMasker	DNA/Kolobok-E	1777344	1777641	425	+	.	ID="RND-1_FAMILY-192";Tend="1970";Tstart="1657";shortTE="F";uid="ae318dfa-ef29-4b3c-92b1-a8e3576b1666"
VSBQ01000032.1	RepeatMasker	Retroposon?	146349	146553	680	+	.	ID="SINE2-1_AP";Tend="1420";Tstart="310";shortTE="F";uid="9bf142ea-05bc-4425-a7be-fa6c95c50d65"
VSBQ01000032.1	RepeatMasker	Unknown	1355340	1356253	7416	+	.	ID="RND-1_FAMILY-324";Tend="1816";Tstart="835";shortTE="F";uid="c2e46972-e651-4a91-b9d0-d388f64f08f7"
VSBQ01000032.1	RepeatMasker	DNA/hAT-Tip100	635397	635535	597	+	.	ID="RND-6_FAMILY-14729";Tend="1101";Tstart="983";shortTE="F";uid="540b7874-c916-475f-8cd2-00f78780b1d5"
VSBQ01000032.1	RepeatMasker	DNA/hAT?	31705	32695	6886	+	.	ID="RND-6_FAMILY-707";Tend="1058";Tstart="92";shortTE="F";uid="992297f6-4c77-4a39-8f0b-c55871df733c"
VSBQ01000032.1	RepeatMasker	Unknown	1082993	1083357	2294	+	.	ID="RND-1_FAMILY-37";Tend="1400";Tstart="1023";shortTE="F";uid="aa6be839-be02-4167-8e4d-8f07eefe026b"
VSBQ01000032.1	RepeatMasker	LTR/Gypsy	1461312	1461433	510	+	.	ID="GYPSY68-I_AG";Tend="2236";Tstart="2119";shortTE="F";uid="2ca1fa83-079a-4aa6-95c4-60b166bdd971"
VSBQ01000032.1	RepeatMasker	DNA/Kolobok-E	1590232	1590387	463	+	.	ID="RND-6_FAMILY-10946";Tend="546";Tstart="378";shortTE="F";uid="d66bc8f6-65a3-4065-9f0f-afa49b654237"
VSBQ01000032.1	RepeatMasker	DNA	1247431	1247557	931	+	.	ID="DNA3-4_AP";Tend="127";Tstart="1";shortTE="F";uid="d911e8e5-3860-4bb5-9393-61c1739df99e"
VSBQ01000032.1	RepeatMasker	DNA/hAT-Charlie	485831	485939	802	+	.	ID="DNA8-72_AP";Tend="109";Tstart="1";shortTE="F";uid="bd22896d-d97a-4a50-b6cf-d70552f464f5"
VSBQ01000032.1	RepeatMasker	DNA	91601	91923	718	+	.	ID="ttaa3b_ap";Tend="311";Tstart="21";shortTE="F";uid="c89c58ef-ec30-45bb-9667-8a887dbe3aed"
VSBQ01000032.1	RepeatMasker	DNA/Ginger-1	71666	72315	3851	+	.	ID="RND-6_FAMILY-1155";Tend="2265";Tstart="1587";shortTE="F";uid="5b6ca362-2e46-492c-85e8-0c2edb774072"
VSBQ01000032.1	RepeatMasker	DNA/hAT-Tip100	1524546	1524976	624	+	.	ID="RND-6_FAMILY-4125";Tend="2034";Tstart="1578";shortTE="F";uid="5ceb36f0-b7a3-454c-bb85-d2d26c3ba9ba"
VSBQ01000032.1	RepeatMasker	RC/Helitron	1295043	1296184	2390	+	.	ID="RND-4_FAMILY-743";Tend="2030";Tstart="923";shortTE="F";uid="0b8a3064-79a2-40a4-9170-ae2cf61baa43"
VSBQ01000032.1	RepeatMasker	DNA/hAT-Ac	885002	885569	2678	+	.	ID="rnd-6_family-5202";Tend="1927";Tstart="1264";shortTE="F";uid="68a55adf-0aa0-471d-9724-ab67d85061d3"
VSBQ01000032.1	RepeatMasker	DNA/Ginger-1	1652761	1654116	9115	+	.	ID="RND-6_FAMILY-1155";Tend="2228";Tstart="797";shortTE="F";uid="3cf0f0bc-42de-42b8-a403-0610d3e601d9"
VSBQ01000032.1	RepeatMasker	DNA/Ginger	1602862	1603552	4261	+	.	ID="RND-6_FAMILY-7106";Tend="1745";Tstart="1052";shortTE="F";uid="e6e50255-3595-4702-b189-042c6ac6f8b1"
VSBQ01000032.1	RepeatMasker	DNA	450639	450801	1056	+	.	ID="ttaa3b_ap";Tend="162";Tstart="1";shortTE="F";uid="123c9e03-e5a4-4735-81b6-246a1191c844"
VSBQ01000032.1	RepeatMasker	DNA/hAT-hAT19	1495167	1495543	1759	+	.	ID="rnd-6_family-10372";Tend="3048";Tstart="2726";shortTE="F";uid="61b0b360-d8ac-4b4e-9733-7fe9dd8c1674"
VSBQ01000032.1	RepeatMasker	Unknown	591663	591945	1957	+	.	ID="RND-1_FAMILY-14";Tend="1182";Tstart="902";shortTE="F";uid="dec0755c-ccca-46f8-b5ca-ff2a14978604"
VSBQ01000032.1	RepeatMasker	DNA/hAT-hAT19	883595	883856	1327	+	.	ID="RND-1_FAMILY-333";Tend="1048";Tstart="786";shortTE="F";uid="827e70e7-a4b4-4e41-a49b-efd69ff1ce6a"
VSBQ01000032.1	RepeatMasker	DNA/Ginger	1552650	1552838	564	+	.	ID="RND-1_FAMILY-259";Tend="2014";Tstart="1833";shortTE="F";uid="7d2381bf-ef10-4c1f-8acc-466d19ace34e"
VSBQ01000032.1	RepeatMasker	LTR/Copia	717166	717953	5334	+	.	ID="RND-1_FAMILY-224";Tend="3243";Tstart="2488";shortTE="F";uid="48884424-5a63-4969-924f-d4e83041b24c"
VSBQ01000032.1	RepeatMasker	Unknown	884808	885004	1353	+	.	ID="RND-6_FAMILY-2953";Tend="640";Tstart="445";shortTE="F";uid="32ead1a7-07ff-4e01-91b6-8a39371ffa52"
VSBQ01000032.1	RepeatMasker	DNA	256672	256907	1290	+	.	ID="ttaa3b_ap";Tend="230";Tstart="1";shortTE="F";uid="602e620e-2cfb-4b9d-8a90-bb4b3edcc6ad"
VSBQ01000032.1	RepeatMasker	Unknown	1090615	1090803	1002	+	.	ID="RND-4_FAMILY-987";Tend="1078";Tstart="898";shortTE="F";uid="402c0f82-99b3-4882-80c2-76bf6236991c"
VSBQ01000032.1	RepeatMasker	DNA/Ginger	4025	5393	4622	+	.	ID="rnd-1_family-259";Tend="1941";Tstart="858";shortTE="F";uid="ab2245dd-0bc8-4d29-a154-a58f0ff104a7"
VSBQ01000032.1	RepeatMasker	Unknown	888568	888828	1304	+	.	ID="RND-6_FAMILY-14926";Tend="1199";Tstart="930";shortTE="F";uid="8634ff62-160b-446c-8706-96702d87ccf4"
VSBQ01000032.1	RepeatMasker	DNA/hAT-hAT19	376894	377002	518	+	.	ID="RND-1_FAMILY-333";Tend="1436";Tstart="1327";shortTE="F";uid="d137f9d1-4eb0-49ab-918c-fbdc4ca67a28"
VSBQ01000032.1	RepeatMasker	DNA	383068	383426	2170	+	.	ID="ttaa2c_ap";Tend="394";Tstart="16";shortTE="F";uid="b44f82ef-5586-49d5-935e-dd07e1915f3c"
VSBQ01000032.1	RepeatMasker	DNA/hAT-Tip100	390467	390614	903	+	.	ID="DNA8-6_AP";Tend="172";Tstart="1";shortTE="F";uid="b1235e73-e9b3-4ac6-9dd9-1fda6dc925b5"
VSBQ01000032.1	RepeatMasker	DNA/hAT	1711374	1711707	681	+	.	ID="RND-5_FAMILY-769";Tend="597";Tstart="312";shortTE="F";uid="f87ec3d0-614b-4165-8b84-3249873f2896"
VSBQ01000032.1	RepeatMasker	DNA	213115	213335	497	+	.	ID="TTAA3_AP";TEgroup="ctg_32%7CTTAA3_AP%7C1";Tend="429";Tstart="24";shortTE="F";uid="2f19f53e-c85e-4b6b-bd13-6116e05f2593"
VSBQ01000032.1	RepeatMasker	DNA/hAT	1113835	1114137	1973	+	.	ID="RND-6_FAMILY-30913";Tend="1188";Tstart="879";shortTE="F";uid="64d5a517-b2d1-4075-b78c-ce07359ae430"
VSBQ01000032.1	RepeatMasker	DNA	541227	541981	2270	+	.	ID="RND-5_FAMILY-817";Tend="1696";Tstart="954";shortTE="F";uid="08ac26c1-66be-46fb-9066-d68c8236ddb7"
VSBQ01000032.1	RepeatMasker	LINE/L2	897087	897443	483	+	.	ID="RND-6_FAMILY-7244";Tend="881";Tstart="528";shortTE="F";uid="347920ca-4c63-460d-ba58-dc1ba193a4f9"
VSBQ01000032.1	RepeatMasker	Retroposon?	597130	597326	586	+	.	ID="RND-6_FAMILY-13651";TEgroup="ctg_32%7CRND-6_FAMILY-13651%7C1";Tend="799";Tstart="638";shortTE="F";uid="c196b26b-5154-47d4-810d-c445473e9b4e"
VSBQ01000032.1	RepeatMasker	DNA/hAT	358502	358891	2241	+	.	ID="RND-5_FAMILY-7509";Tend="1494";Tstart="1029";shortTE="F";uid="fb7c8f15-c4fa-4efa-a40f-e0111579211c"
VSBQ01000032.1	RepeatMasker	DNA/hAT-Tip100	1405764	1405945	1295	+	.	ID="DNA8-113_AP";Tend="176";Tstart="1";shortTE="F";uid="5bb1f2a1-88b3-4aee-8daa-a80f10315eb6"
VSBQ01000032.1	RepeatMasker	DNA/Ginger	637694	638034	1162	+	.	ID="RND-6_FAMILY-7106";Tend="1409";Tstart="1056";shortTE="F";uid="59cfb7a5-0bb0-4936-91ea-266e12d69999"
VSBQ01000032.1	RepeatMasker	DNA/hAT-hAT19	1376119	1376268	468	+	.	ID="DNA8-88_AP";Tend="174";Tstart="1";shortTE="F";uid="f9516b63-055c-48b7-a6da-d40b944baf46"
VSBQ01000032.1	RepeatMasker	DNA	806939	807330	614	+	.	ID="RND-6_FAMILY-8405";Tend="1184";Tstart="791";shortTE="F";uid="84055783-2060-466f-bf5c-2a0153c96f60"
VSBQ01000032.1	RepeatMasker	DNA/Kolobok-E	257578	258116	2872	+	.	ID="RND-1_FAMILY-195";Tend="2082";Tstart="1430";shortTE="F";uid="cf195c60-de39-4c18-ab70-97519048b5b3"
VSBQ01000032.1	RepeatMasker	Retroposon?	345255	346082	1487	+	.	ID="SINE2-1_AP";Tend="1756";Tstart="878";shortTE="F";uid="5aea324a-4735-4e9a-8dfa-f193ed6c7c37"
VSBQ01000032.1	RepeatMasker	DNA/Ginger-1	878710	879187	622	+	.	ID="RND-5_FAMILY-8248";TEgroup="ctg_32%7CRND-5_FAMILY-8248%7C1";Tend="1572";Tstart="622";shortTE="F";uid="cbbc6d65-21eb-4ee9-ba56-aee581a6912a"
VSBQ01000032.1	RepeatMasker	DNA	336787	337197	1041	+	.	ID="RND-1_FAMILY-269";Tend="1766";Tstart="1375";shortTE="F";uid="06ad1e27-8668-4d86-abec-0c90eb053061"
VSBQ01000032.1	RepeatMasker	Retroposon?	1602124	1602655	1275	+	.	ID="RND-6_FAMILY-29584";Tend="1331";Tstart="709";shortTE="F";uid="eb07c49a-5728-4654-a793-24307c0f5887"
VSBQ01000032.1	RepeatMasker	Unknown	1553268	1553593	1349	+	.	ID="RND-4_FAMILY-773";Tend="1308";Tstart="1007";shortTE="F";uid="03964809-5fc1-455c-b35f-34b1d2f0f724"
VSBQ01000032.1	RepeatMasker	DNA/hAT?	452392	452708	1268	+	.	ID="RND-4_FAMILY-532";Tend="1202";Tstart="904";shortTE="F";uid="329da3a0-f4b9-4b01-865e-2cbe20d17ef5"
VSBQ01000032.1	RepeatMasker	DNA/hAT-hAT19	21678	21914	1083	+	.	ID="RND-5_FAMILY-2003";Tend="1556";Tstart="1331";shortTE="F";uid="ff9ee6f0-9f18-42d6-9b21-d10442b162b1"
VSBQ01000032.1	RepeatMasker	Unknown	1658386	1658523	551	+	.	ID="RND-5_FAMILY-288";Tend="676";Tstart="551";shortTE="F";uid="5ff2fb20-65e3-4c9a-9dc8-1e8718e92619"
VSBQ01000032.1	RepeatMasker	DNA/Ginger	1182128	1182290	708	+	.	ID="rnd-1_family-259";Tend="1088";Tstart="812";shortTE="F";uid="f3d8a7d6-7380-4404-8515-300c348c4e78"
VSBQ01000032.1	RepeatMasker	DNA	1354906	1355301	1714	+	.	ID="RND-4_FAMILY-1945";Tend="1731";Tstart="1371";shortTE="F";uid="12611b4c-8171-4dea-8db8-2a93cc806ba0"
VSBQ01000032.1	RepeatMasker	DNA/hAT-Tip100	535303	536348	5250	+	.	ID="RND-5_FAMILY-3197";Tend="1536";Tstart="610";shortTE="F";uid="8c929c3a-8802-4eea-b9cf-30af908ad244"
VSBQ01000032.1	RepeatMasker	DNA/hAT-Ac	1705726	1705883	1041	+	.	ID="DNA8-91B_AP";Tend="646";Tstart="485";shortTE="F";uid="3fe0a931-7e8d-45fd-badd-27ee2127d608"
VSBQ01000032.1	RepeatMasker	DNA/Ginger-1	1332319	1332831	3832	+	.	ID="RND-6_FAMILY-1155";Tend="2183";Tstart="1663";shortTE="F";uid="79185f38-676f-4c83-ad07-b8fb856c8805"
VSBQ01000032.1	RepeatMasker	Retroposon?	1397280	1397460	993	+	.	ID="RND-6_FAMILY-12621";Tend="1130";Tstart="948";shortTE="F";uid="85c5fecf-9f54-4155-ac4f-94c3e32a8517"
VSBQ01000032.1	RepeatMasker	Retroposon?	295507	295670	1062	+	.	ID="RND-1_FAMILY-185";Tend="1637";Tstart="1476";shortTE="F";uid="13d3824a-cdcf-4a13-803c-40e62466182b"
VSBQ01000032.1	RepeatMasker	Unknown	1286933	1287820	6932	+	.	ID="RND-6_FAMILY-2489";Tend="1787";Tstart="874";shortTE="F";uid="25dfcf16-1e7d-4e30-916c-af29ea148370"
VSBQ01000032.1	RepeatMasker	DNA/Ginger	1245685	1246088	1938	+	.	ID="RND-1_FAMILY-259";Tend="1010";Tstart="588";shortTE="F";uid="651fb0ca-735d-4002-8b92-daf32e7831c1"
VSBQ01000032.1	RepeatMasker	DNA/hAT-Tip100	650933	651429	1251	+	.	ID="DNA8-28_AP";Tend="655";Tstart="220";shortTE="F";uid="b7a4b749-290b-419f-81ea-9e406cf8cfa2"
VSBQ01000032.1	RepeatMasker	LTR/Copia	367276	368706	11161	+	.	ID="RND-6_FAMILY-29341";Tend="3136";Tstart="1075";shortTE="F";uid="f72cadd1-6785-466f-937e-5c9b78b748c5"
VSBQ01000032.1	RepeatMasker	DNA/Kolobok-E	1325830	1326411	2995	+	.	ID="RND-5_FAMILY-9815";Tend="2190";Tstart="1553";shortTE="F";uid="02a1aaac-7f4b-4ea7-bf6a-5527a2c3eb16"
VSBQ01000032.1	RepeatMasker	Unknown	981203	981690	1068	+	.	ID="RND-6_FAMILY-9488";TEgroup="ctg_32%7CRND-6_FAMILY-9488%7C1";Tend="1328";Tstart="693";shortTE="F";uid="3827b705-a1f4-4156-94df-ee645c2d8fb6"
VSBQ01000032.1	RepeatMasker	DNA	136519	136711	471	+	.	ID="DNA4-3_AP";Tend="541";Tstart="362";shortTE="F";uid="07007ad7-5202-4637-a11e-327e5149bb96"
VSBQ01000032.1	RepeatMasker	DNA/hAT-hAT19	551388	551727	2396	+	.	ID="DNA8-49_AP";Tend="818";Tstart="477";shortTE="F";uid="f72e1517-5a84-4834-92d4-d3527ca12860"
VSBQ01000032.1	RepeatMasker	Unknown	1277116	1277321	400	+	.	ID="RND-6_FAMILY-7042";Tend="1374";Tstart="1132";shortTE="F";uid="fa01e626-ae6d-44ae-b475-93d4fe1fddf2"
VSBQ01000032.1	RepeatMasker	DNA/Ginger-1	131421	132597	1776	+	.	ID="RND-6_FAMILY-1155";Tend="2316";Tstart="1004";shortTE="F";uid="4685f97d-fc8d-45aa-a10a-4fd9b1942dcf"
VSBQ01000032.1	RepeatMasker	DNA/Ginger	1577352	1577948	1248	+	.	ID="RND-6_FAMILY-7106";Tend="1395";Tstart="727";shortTE="F";uid="156e23c8-d477-48aa-ace3-2529739df5c6"
VSBQ01000032.1	RepeatMasker	DNA/Ginger	745862	746055	642	+	.	ID="RND-6_FAMILY-7106";Tend="1007";Tstart="804";shortTE="F";uid="6a7a12d8-39e7-4abf-9534-09515b126562"
VSBQ01000032.1	RepeatMasker	Unknown	1404436	1405580	6165	+	.	ID="RND-5_FAMILY-5954";TEgroup="ctg_32%7CRND-5_FAMILY-5954%7C1";Tend="1856";Tstart="887";shortTE="F";uid="7abcf445-9049-49c8-ae82-5166051c74f6"
VSBQ01000032.1	RepeatMasker	Retroposon?	1423684	1423842	589	+	.	ID="SINE2-1_AP";Tend="1374";Tstart="1208";shortTE="F";uid="4084f3aa-e28f-4ff5-ac8d-cf7685982cb6"
VSBQ01000032.1	RepeatMasker	DNA	1644932	1645059	416	+	.	ID="ttaa3c_ap";Tend="405";Tstart="282";shortTE="F";uid="1585be79-78b2-4e02-b22c-9efbb3a074ec"
VSBQ01000032.1	RepeatMasker	DNA/Kolobok-E	1531542	1532075	1836	+	.	ID="KOLOBOKE-3_AP";Tend="2164";Tstart="1662";shortTE="F";uid="76ea0c04-059a-47e7-b118-9ae3ba36c1cb"
VSBQ01000032.1	RepeatMasker	DNA/hAT-Tip100	384448	385510	528	+	.	ID="RND-6_FAMILY-4125";TEgroup="ctg_32%7CRND-6_FAMILY-4125%7C1";Tend="1933";Tstart="582";shortTE="T";uid="db0106c3-5249-4844-8cc1-626a9e935d68"
VSBQ01000032.1	RepeatMasker	DNA/Ginger	1284213	1284452	1319	+	.	ID="RND-6_FAMILY-7106";Tend="1129";Tstart="871";shortTE="F";uid="e5107e05-3946-450f-8b9d-bb59fbd6215b"
VSBQ01000032.1	RepeatMasker	DNA	391149	391286	528	+	.	ID="RND-1_FAMILY-269";Tend="1088";Tstart="949";shortTE="F";uid="a8a2b916-8e95-4c79-9506-6df19c0ed074"
VSBQ01000032.1	RepeatMasker	Retroposon?	1122355	1122848	3357	+	.	ID="RND-6_FAMILY-12621";Tend="1480";Tstart="987";shortTE="F";uid="1ac8bd58-fdb4-4cea-8b94-94a964f65e82"
VSBQ01000032.1	RepeatMasker	DNA/Ginger	440968	441210	1019	+	.	ID="RND-1_FAMILY-259";Tend="1405";Tstart="1165";shortTE="F";uid="fd6d1265-f491-4314-aa91-bba86bf71381"
VSBQ01000032.1	RepeatMasker	Unknown	1128281	1129780	1430	+	.	ID="RND-6_FAMILY-6228";TEgroup="ctg_32%7CRND-6_FAMILY-6228%7C1";Tend="1525";Tstart="656";shortTE="F";uid="5e195e7f-725f-4276-a20a-370814ebc342"
VSBQ01000032.1	RepeatMasker	LTR/Gypsy	304540	304644	522	+	.	ID="GYPSY9-LTR_AP";Tend="103";Tstart="4";shortTE="F";uid="5825958c-eed0-4dd1-a3cf-187f0e03d438"
VSBQ01000032.1	RepeatMasker	DNA/Kolobok-E	58358	59069	2980	+	.	ID="RND-5_FAMILY-9815";Tend="2153";Tstart="1462";shortTE="F";uid="ce07ffa4-67af-4b8a-8ad2-e241ee0fac86"
VSBQ01000032.1	RepeatMasker	Unknown	1353444	1353913	3747	+	.	ID="RND-6_FAMILY-1480";Tend="936";Tstart="462";shortTE="F";uid="e983fc23-6820-4813-94f4-1bc53e4311a2"
VSBQ01000032.1	RepeatMasker	DNA	1209384	1209581	815	+	.	ID="RND-1_FAMILY-269";Tend="1170";Tstart="971";shortTE="F";uid="60fcf7df-3a91-444d-825a-c2e2d79c6771"
VSBQ01000032.1	RepeatMasker	DNA/Kolobok-E	1081570	1081682	531	+	.	ID="RND-4_FAMILY-171";Tend="1174";Tstart="1062";shortTE="F";uid="33741f8f-7697-40e9-bbb3-60227f92899a"
VSBQ01000032.1	RepeatMasker	DNA	1369743	1370019	781	+	.	ID="DNA4-3_AP";Tend="301";Tstart="4";shortTE="F";uid="44895d55-ec09-4649-b357-ebb613407678"
VSBQ01000032.1	RepeatMasker	LINE/I	1256865	1257118	418	+	.	ID="RND-6_FAMILY-172";Tend="1887";Tstart="1658";shortTE="F";uid="35dc27e4-a26c-46e3-8e3e-178ce9a195a8"
VSBQ01000032.1	RepeatMasker	Unknown	311858	312755	3124	+	.	ID="RND-1_FAMILY-381";TEgroup="ctg_32%7CRND-1_FAMILY-381%7C1";Tend="2286";Tstart="849";shortTE="F";uid="8ee10844-b652-4fd5-8251-b95fa14c73cd"
VSBQ01000032.1	RepeatMasker	DNA	464071	464528	2050	+	.	ID="dna-ttaa-1_ap";Tend="423";Tstart="2";shortTE="F";uid="232de4b3-fee5-4f20-9b14-4a69ce35acd3"
VSBQ01000032.1	RepeatMasker	DNA/Kolobok-E	1182779	1183475	830	+	.	ID="KOLOBOKE-3_AP";TEgroup="ctg_32%7CKOLOBOKE-3_AP%7C1";Tend="2230";Tstart="1626";shortTE="F";uid="824c39a7-79e3-43b8-8c97-cc4135a06569"
VSBQ01000032.1	RepeatMasker	DNA	412477	412637	980	+	.	ID="TTAA3B_AP";Tend="436";Tstart="286";shortTE="F";uid="297f0fac-5db6-4cc4-a401-69e81ebaa0c5"
VSBQ01000032.1	RepeatMasker	Retroposon?	1349095	1349216	402	+	.	ID="RND-6_FAMILY-2842";Tend="1528";Tstart="1406";shortTE="F";uid="891717e7-846e-454d-8a2c-b6f51c7a4c4a"
VSBQ01000032.1	RepeatMasker	DNA/Ginger	988415	989076	1190	+	.	ID="RND-1_FAMILY-259";Tend="1559";Tstart="866";shortTE="F";uid="09cbe498-7e44-4d74-bc5b-87312a61edb0"
VSBQ01000032.1	RepeatMasker	Retroposon?	551982	552678	3015	+	.	ID="SINE2-1_AP";Tend="1422";Tstart="693";shortTE="F";uid="7dceb0fd-50cc-4dfe-8537-5bb5c8db9a91"
VSBQ01000032.1	RepeatMasker	DNA/hAT-hAT19	817677	818078	2079	+	.	ID="rnd-6_family-10372";Tend="3046";Tstart="2708";shortTE="F";uid="2683da87-20e8-4bd1-8cde-76e892ea000c"
VSBQ01000032.1	RepeatMasker	Unknown	1060218	1060321	617	+	.	ID="RND-6_FAMILY-25037";Tend="1116";Tstart="1015";shortTE="F";uid="c1b14015-4741-4da7-bb83-daa9f70bcaec"
VSBQ01000032.1	RepeatMasker	DNA/Kolobok-E	513399	513527	451	+	.	ID="RND-4_FAMILY-171";Tend="1179";Tstart="1064";shortTE="F";uid="8ddff060-71dd-4756-9400-31a526750c01"
VSBQ01000032.1	RepeatMasker	DNA/hAT-Tip100	900259	900639	971	+	.	ID="DNA8-107_AP";Tend="707";Tstart="291";shortTE="F";uid="56342082-b700-4e4c-a7da-afd4628fffc3"
VSBQ01000032.1	RepeatMasker	DNA/hAT-Ac	1049412	1049849	2553	+	.	ID="DNA8-20_AP";Tend="444";Tstart="1";shortTE="F";uid="4cd47f1d-de91-4e4a-875e-84c47c04101e"
VSBQ01000032.1	RepeatMasker	Unknown	716288	716654	1291	+	.	ID="RND-6_FAMILY-764";Tend="1322";Tstart="926";shortTE="F";uid="669f7b3b-2025-4bbd-992f-83cb5dcc92ee"
VSBQ01000032.1	RepeatMasker	DNA	1246059	1246387	1612	+	.	ID="RND-6_FAMILY-17942";Tend="1411";Tstart="1094";shortTE="F";uid="c8c7584c-134c-4c5a-911b-9ccde122829b"
VSBQ01000032.1	RepeatMasker	DNA/Ginger-2	12104	12449	1139	+	.	ID="RND-6_FAMILY-11132";TEgroup="ctg_32%7CRND-6_FAMILY-11132%7C1";Tend="1522";Tstart="532";shortTE="F";uid="d7d1694b-2249-45d1-8b69-9b6c9caf3e9f"
VSBQ01000032.1	RepeatMasker	DNA/hAT	762311	762622	512	+	.	ID="RND-5_FAMILY-265";Tend="1653";Tstart="1348";shortTE="F";uid="ea6ae73b-a6f0-41a1-8e6d-9cbac249a781"
VSBQ01000032.1	RepeatMasker	Unknown	1228888	1229200	931	+	.	ID="RND-6_FAMILY-15897";Tend="1561";Tstart="1272";shortTE="F";uid="a343fec6-19c2-4891-8a44-e86a6bdb09fe"
VSBQ01000032.1	RepeatMasker	DNA/Kolobok-E	1527654	1527800	923	+	.	ID="RND-6_FAMILY-11301";Tend="2221";Tstart="2061";shortTE="F";uid="8e48979c-a7dc-4d5e-93e9-0cd77efc6f45"
VSBQ01000032.1	RepeatMasker	DNA	1166770	1166913	435	+	.	ID="RND-6_FAMILY-507";Tend="2095";Tstart="1971";shortTE="F";uid="3def0d3c-691d-453c-9361-18f67a8047fa"
VSBQ01000032.1	RepeatMasker	DNA/Kolobok-E	1292908	1293481	582	+	.	ID="KOLOBOKE-2_AP";Tend="1738";Tstart="1118";shortTE="F";uid="4c63a037-7141-4310-ac22-1ae3deb3a91b"
VSBQ01000032.1	RepeatMasker	RC/Helitron	441663	441870	1385	+	.	ID="RND-6_FAMILY-2752";Tend="1159";Tstart="966";shortTE="F";uid="8ac16624-0300-4cf8-a9eb-4904daff8611"
VSBQ01000032.1	RepeatMasker	DNA/Ginger	1321162	1321784	834	+	.	ID="RND-1_FAMILY-259";TEgroup="ctg_32%7CRND-1_FAMILY-259%7C3";Tend="1341";Tstart="588";shortTE="F";uid="cd2108f7-045f-4898-be0e-223aeb4e7797"
VSBQ01000032.1	RepeatMasker	Unknown	1349571	1349804	766	+	.	ID="RND-5_FAMILY-2173";Tend="1149";Tstart="903";shortTE="F";uid="5f08e876-7548-4768-8854-2bdeb9f0057f"
VSBQ01000032.1	RepeatMasker	DNA	689110	689249	642	+	.	ID="TTAA2D_AP";Tend="411";Tstart="286";shortTE="F";uid="887084fc-cfd2-48c5-b582-c2e6e1f56539"
VSBQ01000032.1	RepeatMasker	Unknown	1539115	1539364	1322	+	.	ID="RND-1_FAMILY-14";Tend="1214";Tstart="905";shortTE="F";uid="6aa9c257-8605-4417-86a5-b2dd46dfebdd"
VSBQ01000032.1	RepeatMasker	DNA/hAT	1126397	1126505	622	+	.	ID="RND-5_FAMILY-1841";Tend="1252";Tstart="1137";shortTE="F";uid="1bfa395b-617f-44e2-8450-d2fa47ac8e33"
VSBQ01000032.1	RepeatMasker	DNA/hAT	303319	303713	2919	+	.	ID="DNA8-53B_AP";Tend="410";Tstart="1";shortTE="F";uid="b43fcdcf-5710-48f4-ba41-701845a5611b"
VSBQ01000032.1	RepeatMasker	Retroposon?	1121165	1121519	1377	+	.	ID="SINE2-1_AP";Tend="1422";Tstart="1081";shortTE="F";uid="48704eb8-145a-439f-8c5a-111a884d8bc2"
VSBQ01000032.1	RepeatMasker	Unknown	1811627	1812127	2572	+	.	ID="RND-6_FAMILY-2317";Tend="1357";Tstart="785";shortTE="F";uid="b6ca0e25-1304-4e4f-ab95-a881c6197c65"
VSBQ01000032.1	RepeatMasker	Unknown	1356254	1356560	1468	+	.	ID="RND-6_FAMILY-5141";Tend="1245";Tstart="935";shortTE="F";uid="6a66be7d-a3ab-4e5f-9c10-37023aa128bf"
VSBQ01000032.1	RepeatMasker	LTR/Gypsy	1218066	1218421	581	+	.	ID="GYPSY5-I_AP";Tend="3011";Tstart="2657";shortTE="F";uid="464568be-db36-4aac-a746-254746840cb0"
VSBQ01000032.1	RepeatMasker	DNA	1194578	1194799	1454	+	.	ID="DNA8-15_AP";Tend="241";Tstart="5";shortTE="F";uid="683e0f05-ffd1-44f7-a026-eea03292fef2"
VSBQ01000032.1	RepeatMasker	Retroposon?	957557	957715	879	+	.	ID="RND-6_FAMILY-12621";Tend="1122";Tstart="966";shortTE="F";uid="535a00cc-d9d4-4e83-b7a1-79e26cb8c358"
VSBQ01000032.1	RepeatMasker	DNA/Kolobok-E	1105533	1105765	1038	+	.	ID="KOLOBOKE-3_AP";Tend="2192";Tstart="1958";shortTE="F";uid="c42c1fb1-daa5-4b22-b703-18043e62613e"
VSBQ01000032.1	RepeatMasker	Retroposon?	1712545	1712782	409	+	.	ID="RND-6_FAMILY-1257";Tend="944";Tstart="637";shortTE="F";uid="818edcaa-2b1d-414b-880e-5789d574d215"
VSBQ01000032.1	RepeatMasker	DNA/hAT-Tip100	59637	60225	2541	+	.	ID="DNA8-13_AP";TEgroup="ctg_32%7CDNA8-13_AP%7C1";Tend="788";Tstart="2";shortTE="F";uid="b1481cf0-c8a9-4658-8f09-76f58f131b0b"
VSBQ01000032.1	RepeatMasker	DNA/Ginger	1284447	1284608	1171	+	.	ID="RND-1_FAMILY-259";Tend="747";Tstart="588";shortTE="F";uid="a208d0ea-2d2b-43df-8645-cb9bf94af09c"
VSBQ01000032.1	RepeatMasker	Retroposon?	1074650	1074826	501	+	.	ID="RND-6_FAMILY-12621";Tend="1144";Tstart="974";shortTE="F";uid="5d7d6ef7-f293-4107-b6b7-d554f2c120a9"
VSBQ01000032.1	RepeatMasker	Retroposon?	975089	975672	1027	+	.	ID="RND-1_FAMILY-367";Tend="1596";Tstart="513";shortTE="F";uid="e810f000-6141-4207-9857-82c438f21dbd"
VSBQ01000032.1	RepeatMasker	DNA/hAT-Tip100	350259	350395	852	+	.	ID="RND-5_FAMILY-4269";Tend="1595";Tstart="1447";shortTE="F";uid="8154a1b9-6a2e-49ff-854e-8f92e5152160"
VSBQ01000032.1	RepeatMasker	Unknown	335165	335557	1021	+	.	ID="RND-1_FAMILY-146";TEgroup="ctg_32%7CRND-1_FAMILY-146%7C1";Tend="1373";Tstart="866";shortTE="F";uid="da2722ff-ff7f-4771-be5a-d2008bd37d41"
VSBQ01000032.1	RepeatMasker	DNA/Maverick	494239	494386	757	+	.	ID="RND-6_FAMILY-29052";Tend="192";Tstart="47";shortTE="F";uid="bd9203ec-c7a6-4b9c-bf01-c2d096cd8a21"
VSBQ01000032.1	RepeatMasker	RC/Helitron	580171	580314	1599	+	.	ID="RND-1_FAMILY-319";Tend="1022";Tstart="616";shortTE="F";uid="4f1f84ed-aaa8-478d-9b38-dab93746d44a"
VSBQ01000032.1	RepeatMasker	DNA/hAT-Charlie	1022156	1022892	5506	+	.	ID="RND-6_FAMILY-16730";Tend="1060";Tstart="362";shortTE="F";uid="69d903ab-2678-4ef1-92c2-dfc14298f82f"
VSBQ01000032.1	RepeatMasker	DNA/Kolobok-E	124033	124148	527	+	.	ID="RND-4_FAMILY-171";Tend="1166";Tstart="1056";shortTE="F";uid="827fe0ec-7603-4938-8f73-829b9c87e9c8"
VSBQ01000032.1	RepeatMasker	DNA	472860	473091	1225	+	.	ID="TTAA4B_AP";Tend="276";Tstart="40";shortTE="F";uid="24649556-2c8d-4857-a5fc-8b83feb387e8"
VSBQ01000032.1	RepeatMasker	DNA/hAT-Tip100	112409	114019	12047	+	.	ID="RND-1_FAMILY-264";Tend="2382";Tstart="785";shortTE="F";uid="196cf053-1530-4c7c-86ec-fe3502e2752e"
VSBQ01000032.1	RepeatMasker	DNA/Kolobok-E	1791377	1791607	1304	+	.	ID="RND-5_FAMILY-3712";Tend="1730";Tstart="1506";shortTE="F";uid="39eac0ca-83b3-4d47-aaf5-676dc88b50a7"
VSBQ01000032.1	RepeatMasker	DNA/Kolobok-E	231605	231928	804	+	.	ID="RND-6_FAMILY-30263";Tend="728";Tstart="444";shortTE="F";uid="dc30d204-404e-4f9b-ad1d-4d437d5457a7"
VSBQ01000032.1	RepeatMasker	Unknown	353433	353930	2537	+	.	ID="RND-5_FAMILY-3783";Tend="1081";Tstart="581";shortTE="F";uid="c3f32167-235b-4696-99d1-a3b98c1bc242"
VSBQ01000032.1	RepeatMasker	Unknown	1789845	1790101	1722	+	.	ID="RND-6_FAMILY-5141";Tend="1222";Tstart="968";shortTE="F";uid="b86a2ecb-2327-4d79-940d-bcc50c82c00f"
VSBQ01000032.1	RepeatMasker	RC/Helitron	929823	930558	5034	+	.	ID="RND-4_FAMILY-43";Tend="1652";Tstart="953";shortTE="F";uid="04f3e1b5-3413-4d9b-b1bc-80aced98cfaa"
VSBQ01000032.1	RepeatMasker	Retroposon?	1686606	1686889	618	+	.	ID="RND-6_FAMILY-7125";Tend="1463";Tstart="1167";shortTE="F";uid="3ffca876-a886-46a2-9f7a-896663754bf5"
VSBQ01000032.1	RepeatMasker	DNA	392216	392400	539	+	.	ID="TTAA2C_AP";Tend="201";Tstart="14";shortTE="F";uid="7a1e89bd-0454-4667-baa6-d9ec27d4bb54"
VSBQ01000032.1	RepeatMasker	DNA	41292	41428	533	+	.	ID="dna8-61_ap";Tend="200";Tstart="69";shortTE="F";uid="64bc7a77-f7e9-4bec-9bf2-cf8bd72e8478"
VSBQ01000032.1	RepeatMasker	Retroposon?	1779195	1779633	2930	+	.	ID="RND-6_FAMILY-6067";Tend="1442";Tstart="9";shortTE="F";uid="cce8bdec-c015-4a98-8dbe-2c4b3d841b57"
VSBQ01000032.1	RepeatMasker	DNA/Ginger-1	1115417	1115965	3737	+	.	ID="RND-6_FAMILY-1155";Tend="1384";Tstart="820";shortTE="F";uid="f8e3ad54-64e7-46fc-9a87-b56c27627605"
VSBQ01000032.1	RepeatMasker	Unknown	999138	999984	6616	+	.	ID="RND-1_FAMILY-71";Tend="1800";Tstart="965";shortTE="F";uid="2e6e4350-523f-4d59-9701-d368a3b69787"
VSBQ01000032.1	RepeatMasker	Unknown	1661818	1662369	2953	+	.	ID="RND-5_FAMILY-1537";Tend="1688";Tstart="1022";shortTE="F";uid="71c0d014-f468-4457-8acf-07afc1007cc1"
VSBQ01000032.1	RepeatMasker	DNA/hAT-Ac	1429257	1430485	5580	+	.	ID="RND-6_FAMILY-1522";Tend="2042";Tstart="815";shortTE="F";uid="e46bb973-16c5-41fa-9be9-8c1404312a8a"
VSBQ01000032.1	RepeatMasker	DNA/Ginger	616219	617066	1750	+	.	ID="RND-6_FAMILY-7106";Tend="1380";Tstart="519";shortTE="F";uid="3cdc7bc5-aaf4-49cf-8550-fb5e220aa940"
VSBQ01000032.1	RepeatMasker	Unknown	524044	524577	1771	+	.	ID="RND-6_FAMILY-10549";Tend="1840";Tstart="1307";shortTE="F";uid="0d73caaa-a857-43ae-b3d1-1c07d2df134a"
VSBQ01000032.1	RepeatMasker	DNA/Ginger-1	1181638	1182064	2327	+	.	ID="RND-6_FAMILY-1155";Tend="1749";Tstart="1318";shortTE="F";uid="c9dac858-5875-45fb-8c49-a7710a1b8dc0"
VSBQ01000032.1	RepeatMasker	DNA/Ginger	417031	417209	401	+	.	ID="RND-6_FAMILY-7106";Tend="2229";Tstart="2028";shortTE="F";uid="20c524e1-fa38-4acf-b87d-05a341a3169d"
VSBQ01000032.1	RepeatMasker	DNA/Ginger	1281487	1282268	4898	+	.	ID="RND-6_FAMILY-7106";Tend="1997";Tstart="1177";shortTE="F";uid="80ec45a1-03f0-43a5-a789-6779e471a116"
VSBQ01000032.1	RepeatMasker	Unknown	1394093	1395741	3767	+	.	ID="RND-6_FAMILY-13491";Tend="1586";Tstart="56";shortTE="F";uid="e359155e-e49d-45ef-a132-3481160854e6"
VSBQ01000032.1	RepeatMasker	DNA/Ginger	425456	426354	5049	+	.	ID="RND-6_FAMILY-7106";Tend="1612";Tstart="702";shortTE="F";uid="b9d2c59a-c26f-4833-9830-1751c08c6a36"
VSBQ01000032.1	RepeatMasker	DNA	1294518	1294866	476	+	.	ID="RND-5_FAMILY-4943";TEgroup="ctg_32%7CRND-5_FAMILY-4943%7C1";Tend="645";Tstart="491";shortTE="F";uid="b4197ed4-9adb-4dd9-a5a6-31e0ca2e091a"
VSBQ01000032.1	RepeatMasker	DNA/Ginger	1335219	1335416	570	+	.	ID="RND-1_FAMILY-259";Tend="2055";Tstart="1875";shortTE="F";uid="be1d9180-7d59-4f75-90d4-27edd137ad50"
VSBQ01000032.1	RepeatMasker	DNA/hAT-Tip100	65715	66321	901	+	.	ID="HAT-N16_AP";TEgroup="ctg_32%7CHAT-N16_AP%7C1";Tend="557";Tstart="3";shortTE="F";uid="a05a813c-c7d3-496b-ba21-2290f73b63f2"
VSBQ01000032.1	RepeatMasker	Retroposon?	1532082	1532474	2123	+	.	ID="SINE2-1_AP";Tend="453";Tstart="3";shortTE="F";uid="058be475-ab56-4646-943b-cab172317a8b"
VSBQ01000032.1	RepeatMasker	DNA/hAT-Ac	556625	556887	824	+	.	ID="rnd-6_family-2951";Tend="1906";Tstart="1702";shortTE="F";uid="fe020596-23c3-4bcd-bbd9-0d9db2f8c6a7"
VSBQ01000032.1	RepeatMasker	DNA/Kolobok-E	695121	695254	463	+	.	ID="RND-6_FAMILY-14408";Tend="1221";Tstart="1100";shortTE="F";uid="5febc097-6a27-443a-a757-ad4958f17229"
VSBQ01000032.1	RepeatMasker	DNA	488279	488506	1342	+	.	ID="TTAA3_AP";Tend="235";Tstart="1";shortTE="F";uid="38fcb4cf-35dd-4889-80c9-2ecd11316442"
VSBQ01000032.1	RepeatMasker	LTR/Copia	698818	699064	1077	+	.	ID="RND-5_FAMILY-1724";Tend="327";Tstart="51";shortTE="F";uid="53cd44af-666e-40c3-828c-e054ed7ac94c"
VSBQ01000032.1	RepeatMasker	RC/Helitron	1032126	1032931	4172	+	.	ID="RND-6_FAMILY-2752";Tend="1666";Tstart="894";shortTE="F";uid="40b13c2b-701d-4d42-983e-a968cfe2b235"
VSBQ01000032.1	RepeatMasker	DNA	70698	70835	831	+	.	ID="ttaac_ap";Tend="397";Tstart="269";shortTE="F";uid="92552bd4-b943-494b-96bf-f9fb2cb8d8fd"
VSBQ01000032.1	RepeatMasker	Unknown	410529	410756	1361	+	.	ID="RND-5_FAMILY-217";Tend="1148";Tstart="920";shortTE="F";uid="e12ab60f-aad7-4f48-abe0-e17fe4c48762"
VSBQ01000032.1	RepeatMasker	Unknown	1811121	1811408	1584	+	.	ID="RND-6_FAMILY-2317";Tend="782";Tstart="483";shortTE="F";uid="cf3f3b00-dd90-4a02-93bc-c5db87503305"
VSBQ01000032.1	RepeatMasker	DNA/Kolobok-E	422150	422269	663	+	.	ID="KOLOBOKE-2_AP";Tend="1669";Tstart="1549";shortTE="F";uid="b5eb5770-e296-4874-b2c9-ea7a7f4a44cb"
VSBQ01000032.1	RepeatMasker	Retroposon?	1528453	1528845	2123	+	.	ID="SINE2-1_AP";Tend="453";Tstart="3";shortTE="F";uid="8bc296d7-cf8a-434d-beb4-91490a6a5cb9"
VSBQ01000032.1	RepeatMasker	DNA/Kolobok-E	1154083	1154190	488	+	.	ID="RND-6_FAMILY-11301";Tend="2214";Tstart="2105";shortTE="F";uid="44fc0843-03b3-411a-95d1-d5b90e1729f0"
VSBQ01000032.1	RepeatMasker	DNA/hAT-hAT19	810472	810733	540	+	.	ID="HAT-N13_AP";Tend="268";Tstart="10";shortTE="F";uid="615fa56e-e85a-48ee-93f3-5f32ffc3bb30"
VSBQ01000032.1	RepeatMasker	DNA/hAT-Charlie	1268334	1268475	514	+	.	ID="HAT-33_LMI";Tend="1451";Tstart="1306";shortTE="F";uid="7c4e1126-a114-4a21-8ec7-61fa02c39d2f"
VSBQ01000032.1	RepeatMasker	Unknown	1697225	1697922	600	+	.	ID="RND-6_FAMILY-86";TEgroup="ctg_32%7CRND-6_FAMILY-86%7C1";Tend="1615";Tstart="980";shortTE="T";uid="6205bd02-e1e5-46c0-99ba-35fe27b2dcee"
VSBQ01000032.1	RepeatMasker	DNA	377000	377161	855	+	.	ID="ttaa2c_ap";Tend="350";Tstart="188";shortTE="F";uid="0f5a5065-2623-4bc7-8d1e-526f000449de"
VSBQ01000032.1	RepeatMasker	DNA/hAT-Tip100	412141	412442	895	+	.	ID="RND-5_FAMILY-8457";Tend="1009";Tstart="755";shortTE="F";uid="f05e7fd7-6af9-4d92-9de1-eff736b780ed"
VSBQ01000032.1	RepeatMasker	DNA	816434	816675	442	+	.	ID="RND-6_FAMILY-6825";Tend="1371";Tstart="1133";shortTE="F";uid="13b7f505-3c67-4ac4-8f11-a49e398f7cc1"
VSBQ01000032.1	RepeatMasker	DNA/Kolobok-E	637575	637748	648	+	.	ID="RND-6_FAMILY-11301";Tend="891";Tstart="751";shortTE="F";uid="3e98d752-5e3a-49fa-91df-a0eb23f4c141"
VSBQ01000032.1	RepeatMasker	DNA/hAT-Ac	1747994	1748424	2837	+	.	ID="DNA8-20_AP";Tend="454";Tstart="1";shortTE="F";uid="d6c37633-f143-4345-befa-67d2325bfd97"
VSBQ01000032.1	RepeatMasker	DNA	1400572	1400800	768	+	.	ID="RND-5_FAMILY-1619";Tend="1645";Tstart="1424";shortTE="F";uid="ae5279ac-106f-4f1c-b347-3d15d21ba330"
VSBQ01000032.1	RepeatMasker	DNA	1201812	1202220	2398	+	.	ID="TTAA7_AP";Tend="434";Tstart="2";shortTE="F";uid="f666485a-2204-4358-99cc-938a0518bc1f"
VSBQ01000032.1	RepeatMasker	RC/Helitron	11483	11774	1030	+	.	ID="RND-5_FAMILY-1400";Tend="1828";Tstart="1536";shortTE="F";uid="015d6000-c458-45b0-89d4-86c9d01b2e83"
VSBQ01000032.1	RepeatMasker	Retroposon?	1312816	1313567	2610	+	.	ID="RND-6_FAMILY-5571";Tend="1053";Tstart="313";shortTE="F";uid="48995708-7e52-411b-b2c9-cdec45ef447c"
VSBQ01000032.1	RepeatMasker	Unknown	43382	43639	543	+	.	ID="RND-1_FAMILY-15";Tend="1237";Tstart="944";shortTE="F";uid="dd17e33f-d164-44bc-a330-1ffe4e32fd63"
VSBQ01000032.1	RepeatMasker	DNA/Kolobok-E	1531283	1531429	945	+	.	ID="RND-6_FAMILY-11301";Tend="2221";Tstart="2061";shortTE="F";uid="3b6b53e7-7886-44fb-bcea-ce035e436e36"
VSBQ01000032.1	RepeatMasker	Unknown	484971	485201	416	+	.	ID="RND-6_FAMILY-13760";Tend="379";Tstart="169";shortTE="F";uid="15797e6f-cd02-4ab3-a2d1-5b0c2d3757f9"
VSBQ01000032.1	RepeatMasker	RC/Helitron	1093897	1094373	2046	+	.	ID="RND-6_FAMILY-10360";Tend="1236";Tstart="698";shortTE="F";uid="aa67a300-a1d0-40d5-92cd-d6bc2c6b5f99"
VSBQ01000032.1	RepeatMasker	DNA/MULE-MuDR	1116355	1117965	1947	+	.	ID="MUDR6X_AP";TEgroup="ctg_32%7CMUDR6X_AP%7C1";Tend="2109";Tstart="1";shortTE="F";uid="caf50ef9-11ca-4cf6-81d1-3e812e40911b"
VSBQ01000032.1	RepeatMasker	Retroposon?	1290943	1291398	1525	+	.	ID="SINE2-1_AP";Tend="1460";Tstart="1010";shortTE="F";uid="6470ed6b-24b6-4d94-840f-f8b40b1deb47"
VSBQ01000032.1	RepeatMasker	Unknown	1492002	1492143	578	+	.	ID="RND-6_FAMILY-8342";Tend="227";Tstart="91";shortTE="F";uid="7413e7af-5a53-4148-9fed-64fb0ec42e27"
VSBQ01000032.1	RepeatMasker	Unknown	739478	739805	1908	+	.	ID="RND-4_FAMILY-2427";Tend="1293";Tstart="930";shortTE="F";uid="e1ad281a-6d30-49a2-8ce3-04f82728f155"
VSBQ01000032.1	RepeatMasker	DNA	768653	768857	584	+	.	ID="ttaa3b_ap";Tend="239";Tstart="35";shortTE="F";uid="accae9db-1993-4291-b46b-7147093428a3"
VSBQ01000032.1	RepeatMasker	DNA/hAT	1402746	1402937	1376	+	.	ID="RND-1_FAMILY-182";Tend="1555";Tstart="1375";shortTE="F";uid="f4d9f55a-d5cb-4618-bd83-b344af7f4662"
VSBQ01000032.1	RepeatMasker	Unknown	684388	684494	565	+	.	ID="RND-5_FAMILY-7946";Tend="1623";Tstart="1527";shortTE="F";uid="f0ad8899-ee9c-41e2-918b-42f67dd75ec7"
VSBQ01000032.1	RepeatMasker	RC/Helitron	1497147	1497319	414	+	.	ID="HELITRON-4_DRH";Tend="3830";Tstart="3639";shortTE="F";uid="ef7e0e20-d017-47cc-acab-be6be7e4a953"
VSBQ01000032.1	RepeatMasker	Unknown	752498	752725	1090	+	.	ID="RND-6_FAMILY-5141";Tend="1197";Tstart="977";shortTE="F";uid="79c98d27-9743-4ff3-9705-68eef5fa0210"
VSBQ01000032.1	RepeatMasker	DNA/hAT-Tip100	472309	472423	508	+	.	ID="RND-6_FAMILY-9781";Tend="867";Tstart="765";shortTE="F";uid="bb3cc404-f724-4125-aa4b-6bb340d6e02b"
VSBQ01000032.1	RepeatMasker	DNA/Ginger	493321	493431	648	+	.	ID="rnd-6_family-7106";Tend="1076";Tstart="980";shortTE="F";uid="888dd2ad-711f-4bfd-a7aa-9429f2651be0"
VSBQ01000032.1	RepeatMasker	DNA/hAT-Tip100	1464885	1465103	1634	+	.	ID="DNA8-62_AP";Tend="223";Tstart="1";shortTE="F";uid="6e93477e-b764-4a9a-8669-dde6b624c20f"
VSBQ01000032.1	RepeatMasker	Retroposon?	1233292	1233691	2949	+	.	ID="RND-5_FAMILY-9804";Tend="1942";Tstart="1544";shortTE="F";uid="80c3875d-ba41-4e4f-9162-595e5d788e00"
VSBQ01000032.1	RepeatMasker	DNA/hAT?	85981	86218	1266	+	.	ID="RND-4_FAMILY-1335";Tend="2193";Tstart="1953";shortTE="F";uid="eb484c38-2f66-4a55-bb60-5ba784db2e70"
VSBQ01000032.1	RepeatMasker	DNA/Ginger-1	1810346	1810540	911	+	.	ID="RND-6_FAMILY-1155";Tend="972";Tstart="775";shortTE="F";uid="817d3e32-9577-456e-b301-863ce7bcab0c"
VSBQ01000032.1	RepeatMasker	Retroposon?	1683197	1683307	439	+	.	ID="SINE2-1_AP";Tend="1718";Tstart="1627";shortTE="F";uid="18605274-6856-4956-b059-1960b6772465"
VSBQ01000032.1	RepeatMasker	DNA	1699440	1699922	2612	+	.	ID="RND-4_FAMILY-398";Tend="1429";Tstart="939";shortTE="F";uid="2612f3b2-6aa2-4e78-9b0a-6c92cac13dd4"
VSBQ01000032.1	RepeatMasker	DNA/hAT-Tip100	1163550	1164074	1380	+	.	ID="DNA8-107_AP";Tend="702";Tstart="120";shortTE="F";uid="85b3c8c2-607f-47cd-8d1a-ceef2c88c52a"
VSBQ01000032.1	RepeatMasker	DNA/Ginger-1	349739	350254	3629	+	.	ID="RND-5_FAMILY-8248";Tend="1381";Tstart="866";shortTE="F";uid="1ffe66bc-729c-4c23-b1d2-b3b637e25655"
VSBQ01000032.1	RepeatMasker	DNA/Ginger-1	626721	628069	7171	+	.	ID="RND-6_FAMILY-1155";TEgroup="ctg_32%7CRND-6_FAMILY-1155%7C2";Tend="2261";Tstart="1059";shortTE="F";uid="0e06cabe-c3fa-426a-9c20-19fca4d55d1a"
VSBQ01000032.1	RepeatMasker	DNA/Ginger	373476	373779	1067	+	.	ID="RND-1_FAMILY-259";Tend="1129";Tstart="809";shortTE="F";uid="1f8beae4-97d4-47ae-bbe6-e5085fdf241e"
VSBQ01000032.1	RepeatMasker	LINE/I-Jockey	798722	799316	3645	+	.	ID="RND-5_FAMILY-3592";Tend="1669";Tstart="1097";shortTE="F";uid="807b1b2b-bcba-4567-992a-db7f8320e73e"
VSBQ01000032.1	RepeatMasker	DNA	1704948	1705061	463	+	.	ID="RND-6_FAMILY-44353";Tend="1530";Tstart="1415";shortTE="F";uid="19bfcfdf-fd14-4b6b-9f08-ac95add8a1e1"
VSBQ01000032.1	RepeatMasker	DNA/hAT	1174780	1175080	539	+	.	ID="RND-6_FAMILY-13645";TEgroup="ctg_32%7CRND-6_FAMILY-13645%7C1";Tend="1345";Tstart="823";shortTE="F";uid="e6e9d86f-1f58-4ecc-bd3f-f8f20d5080c7"
VSBQ01000032.1	RepeatMasker	DNA/hAT-hAT19	348247	348709	490	+	.	ID="RND-1_FAMILY-291";Tend="1260";Tstart="883";shortTE="F";uid="7095f701-8747-4331-ba11-9b57140c65fa"
VSBQ01000032.1	RepeatMasker	DNA/Sola-1	404234	404757	582	+	.	ID="SOLA1-8_AP";Tend="2424";Tstart="1889";shortTE="F";uid="6c9e5a79-0bae-43c0-bd5d-cf0c819761da"
VSBQ01000032.1	RepeatMasker	Unknown	1402898	1403028	464	+	.	ID="RND-6_FAMILY-12441";Tend="874";Tstart="737";shortTE="F";uid="c8b862b5-dcd8-4cdc-a9b2-a94f0cdc70d3"
VSBQ01000032.1	RepeatMasker	DNA/hAT-Tip100	1093431	1093553	662	+	.	ID="DNA8-65_AP";Tend="119";Tstart="1";shortTE="F";uid="719b3b98-bf5c-4f05-b938-280c750edac6"
VSBQ01000032.1	RepeatMasker	LTR/Gypsy	1635360	1635506	508	+	.	ID="GYPSY-24_DEL-I";Tend="2750";Tstart="2604";shortTE="F";uid="403ee742-78ea-4115-b0c2-82871d761993"
VSBQ01000032.1	RepeatMasker	DNA	61870	62200	2315	+	.	ID="TTAA13B_AP";Tend="591";Tstart="258";shortTE="F";uid="482910a1-fcd1-4c92-84a3-261b36e935bf"
VSBQ01000032.1	RepeatMasker	DNA/Sola-1	1099155	1099392	494	+	.	ID="RND-1_FAMILY-104";Tend="2050";Tstart="1849";shortTE="F";uid="5dfcc8c7-5de0-40fd-ad88-4d6a39d6af0b"
VSBQ01000032.1	RepeatMasker	DNA/MULE-MuDR	1115980	1116085	627	+	.	ID="MUDR6X_AP";Tend="106";Tstart="1";shortTE="F";uid="2fc468be-3a3a-4bb6-bf53-0cfda4616a16"
VSBQ01000032.1	RepeatMasker	Retroposon?	1525877	1526427	3548	+	.	ID="RND-6_FAMILY-12621";Tend="1482";Tstart="951";shortTE="F";uid="95eea510-3a96-40ec-8ddf-6134606f40ca"
VSBQ01000032.1	RepeatMasker	DNA/hAT?	1214060	1215263	7692	+	.	ID="RND-4_FAMILY-532";Tend="1928";Tstart="717";shortTE="F";uid="3d562f73-0a4d-4fef-a757-dc12b390222c"
VSBQ01000032.1	RepeatMasker	DNA/Ginger	1279273	1279612	1886	+	.	ID="RND-6_FAMILY-7106";Tend="1050";Tstart="702";shortTE="F";uid="55aefeb8-6595-4461-96c0-8d57c8c6727c"
VSBQ01000032.1	RepeatMasker	Unknown	1121541	1121720	516	+	.	ID="RND-1_FAMILY-266";Tend="1129";Tstart="933";shortTE="F";uid="458a28e5-9004-470a-b3b3-6806f657d5cc"
VSBQ01000032.1	RepeatMasker	DNA/hAT-hAT19	84289	84417	490	+	.	ID="DNA8-71_AP";Tend="132";Tstart="1";shortTE="F";uid="1976a503-13c1-473e-bdad-52a19b8d3dda"
VSBQ01000032.1	RepeatMasker	Unknown	492524	493341	6174	+	.	ID="RND-1_FAMILY-71";Tend="1769";Tstart="969";shortTE="F";uid="3cdaf26d-64fd-4d75-a522-2ebfeaada3d1"
VSBQ01000032.1	RepeatMasker	DNA	146844	147036	1301	+	.	ID="TTAA12_AP";Tend="590";Tstart="388";shortTE="F";uid="86c4390d-2251-4f26-ad8a-a07b660c223f"
VSBQ01000032.1	RepeatMasker	DNA/hAT-Tip100	46067	46645	1812	+	.	ID="DNA8-107_AP";Tend="696";Tstart="103";shortTE="F";uid="8a42bc42-d8c4-44ec-a009-158201fb0209"
VSBQ01000032.1	RepeatMasker	Unknown	1067911	1068736	671	+	.	ID="RND-6_FAMILY-7042";Tend="1385";Tstart="528";shortTE="F";uid="b0792a05-e0aa-46c5-a4a9-86830055dd00"
VSBQ01000032.1	RepeatMasker	Unknown	1429003	1429243	1359	+	.	ID="RND-1_FAMILY-14";Tend="1189";Tstart="904";shortTE="F";uid="c2c706e2-e8d4-45fe-9c69-93d438d31086"
VSBQ01000032.1	RepeatMasker	DNA	902393	902802	2230	+	.	ID="TTAA3_AP";Tend="412";Tstart="1";shortTE="F";uid="4b5b251d-fcb1-4286-a621-b4aefd71bde8"
VSBQ01000032.1	RepeatMasker	DNA/Kolobok-E	1227432	1227617	1202	+	.	ID="KOLOBOKE-5_AP";Tend="3738";Tstart="3559";shortTE="F";uid="c5a9e09a-77bb-4e19-b537-103b1ac46b0a"
VSBQ01000032.1	RepeatMasker	Unknown	280043	280216	445	+	.	ID="RND-5_FAMILY-3602";Tend="404";Tstart="223";shortTE="F";uid="6ce241ca-c541-4aae-b3a3-24fda12b1c5e"
VSBQ01000032.1	RepeatMasker	Unknown	1323888	1324026	683	+	.	ID="RND-6_FAMILY-41365";Tend="1781";Tstart="1647";shortTE="F";uid="06bae588-3a46-4ea5-a664-f513dea43130"
VSBQ01000032.1	RepeatMasker	Unknown	474240	475238	3012	+	.	ID="RND-5_FAMILY-51";Tend="1300";Tstart="306";shortTE="F";uid="11d64a73-c487-42b7-8599-3560409570e2"
VSBQ01000032.1	RepeatMasker	DNA/hAT-Ac	669307	669624	1562	+	.	ID="RND-5_FAMILY-44";Tend="1323";Tstart="1049";shortTE="F";uid="946f8c8c-0042-4f93-bf62-2fe748d71664"
VSBQ01000032.1	RepeatMasker	DNA/hAT-Tip100	440728	440938	1157	+	.	ID="DNA8-106_AP";Tend="720";Tstart="494";shortTE="F";uid="5f99fa35-8972-4fb3-bfb0-0979a1e4ff45"
VSBQ01000032.1	RepeatMasker	DNA/Kolobok-E	1603552	1603738	792	+	.	ID="KOLOBOKE-3_AP";Tend="2170";Tstart="1992";shortTE="F";uid="e0b76cc4-e0d1-40e1-92f3-7b3344b73519"
VSBQ01000032.1	RepeatMasker	DNA/hAT-Ac	882407	883605	6984	+	.	ID="RND-6_FAMILY-5202";Tend="1885";Tstart="661";shortTE="F";uid="2f3f9156-a176-4e73-8121-233eedcfe963"
VSBQ01000032.1	RepeatMasker	DNA/hAT-Ac	1118382	1118511	943	+	.	ID="DNA8-20_AP";Tend="454";Tstart="319";shortTE="F";uid="a2572d11-fb48-455f-8018-9e0195fe5273"
VSBQ01000032.1	RepeatMasker	DNA	324669	324795	864	+	.	ID="TTAA4B_AP";Tend="430";Tstart="309";shortTE="F";uid="7b28d0ca-e127-4180-9d65-758ffc28ea45"
VSBQ01000032.1	RepeatMasker	Retroposon?	1555640	1555884	458	+	.	ID="SINE2-2_AP";Tend="262";Tstart="1";shortTE="F";uid="115f95b5-8234-4476-8aa0-dea8e6a5a452"
VSBQ01000032.1	RepeatMasker	RC/Helitron	1236432	1236613	858	+	.	ID="RND-5_FAMILY-1400";Tend="994";Tstart="814";shortTE="F";uid="30fe9344-6a80-4889-89e6-6c864e7220a8"
VSBQ01000032.1	RepeatMasker	DNA/Ginger-1	1232555	1232790	3162	+	.	ID="rnd-6_family-1155";Tend="1463";Tstart="1003";shortTE="F";uid="1d67d04f-d306-4797-a48f-429307dc8016"
VSBQ01000032.1	RepeatMasker	Unknown	1804531	1804667	462	+	.	ID="RND-6_FAMILY-7044";Tend="1640";Tstart="1503";shortTE="F";uid="2629f783-d819-4f81-9579-bef7ed273313"
VSBQ01000032.1	RepeatMasker	Retroposon?	1362359	1362783	962	+	.	ID="RND-6_FAMILY-12621";Tend="1468";Tstart="973";shortTE="F";uid="79842248-8870-4a34-b31d-cb4fed8d7182"
VSBQ01000032.1	RepeatMasker	Unknown	1024052	1024446	921	+	.	ID="RND-6_FAMILY-34211";Tend="404";Tstart="1";shortTE="F";uid="a369c143-5ac0-4c22-a515-44f9fc5a84f1"
VSBQ01000032.1	RepeatMasker	DNA/hAT	1351033	1351505	703	+	.	ID="rnd-5_family-9152";Tend="1910";Tstart="1214";shortTE="F";uid="a2169354-56b9-4389-b8db-227c10e20e29"
VSBQ01000032.1	RepeatMasker	Unknown	1180598	1180811	1425	+	.	ID="RND-4_FAMILY-2427";Tend="1145";Tstart="930";shortTE="F";uid="f632311e-0839-4841-8d22-f04eec5f512a"
VSBQ01000032.1	RepeatMasker	DNA/Ginger	1289301	1290948	6422	+	.	ID="RND-6_FAMILY-7106";TEgroup="ctg_32%7CRND-6_FAMILY-7106%7C2";Tend="2153";Tstart="676";shortTE="F";uid="7f306009-13b0-463e-8d9d-55e76544491c"
VSBQ01000032.1	RepeatMasker	DNA/hAT-Ac	1279613	1280073	2020	+	.	ID="DNA8-93_AP";Tend="419";Tstart="1";shortTE="F";uid="069ec3c5-4f40-4230-b323-dbe45211f722"
VSBQ01000032.1	RepeatMasker	DNA	62565	62813	1068	+	.	ID="TTAA2B_AP";Tend="270";Tstart="4";shortTE="F";uid="287b210f-08d5-4184-b706-abe414d3e7b1"
VSBQ01000032.1	RepeatMasker	DNA	292392	292571	683	+	.	ID="DNAX-10_AP";Tend="224";Tstart="38";shortTE="F";uid="19009ce6-7dc2-4114-960a-45db8fa1319e"
VSBQ01000032.1	RepeatMasker	DNA/hAT	1296087	1296430	440	+	.	ID="RND-5_FAMILY-769";Tend="572";Tstart="262";shortTE="F";uid="455888d4-10a6-4ea1-acb5-5bf371e6c4a2"
VSBQ01000032.1	RepeatMasker	Unknown	1661082	1661316	1978	+	.	ID="RND-5_FAMILY-1537";Tend="1024";Tstart="791";shortTE="F";uid="cbab5180-8bcc-4774-8bf9-fd34b05a6807"
VSBQ01000032.1	RepeatMasker	Unknown	1676968	1678345	4856	+	.	ID="RND-5_FAMILY-5509";Tend="1633";Tstart="325";shortTE="F";uid="4cfa2d30-9489-4581-9626-90f94c99462e"
VSBQ01000032.1	RepeatMasker	DNA/hAT	1707344	1707523	891	+	.	ID="RND-5_FAMILY-244";Tend="1999";Tstart="1811";shortTE="F";uid="6bf164ad-09aa-4130-a300-f5927003c288"
VSBQ01000032.1	RepeatMasker	DNA/hAT-Ac	1578099	1578242	816	+	.	ID="RND-6_FAMILY-2344";Tend="784";Tstart="647";shortTE="F";uid="6a0fad98-0286-4d12-bb56-fcf1087cfa7c"
VSBQ01000032.1	RepeatMasker	Unknown	389423	389622	1066	+	.	ID="RND-4_FAMILY-4274";Tend="1141";Tstart="940";shortTE="F";uid="d9e1525b-8df4-4481-94b7-0922a3fc9cb8"
VSBQ01000032.1	RepeatMasker	Retroposon?	187686	187835	676	+	.	ID="RND-6_FAMILY-7125";Tend="1425";Tstart="1284";shortTE="F";uid="ec3d4933-2ad5-4103-acdb-7356028c0f23"
VSBQ01000032.1	RepeatMasker	DNA	1616028	1616195	561	+	.	ID="dna4-2_ap";Tend="180";Tstart="7";shortTE="F";uid="b7816a4e-ac1d-488d-801b-5fa768b728c8"
VSBQ01000032.1	RepeatMasker	Retroposon?	1747770	1747940	803	+	.	ID="RND-6_FAMILY-12621";Tend="1124";Tstart="953";shortTE="F";uid="f8a6d8a3-f6bd-48da-b944-f2368128b59c"
VSBQ01000032.1	RepeatMasker	DNA/hAT-Tip100	1669048	1670308	10208	+	.	ID="RND-6_FAMILY-11173";Tend="1797";Tstart="536";shortTE="F";uid="e070946b-3e3c-40cf-a058-579b0ea503dc"
VSBQ01000032.1	RepeatMasker	DNA/Merlin	409483	410467	750	+	.	ID="rnd-6_family-1185";Tend="1290";Tstart="340";shortTE="F";uid="b137b6e3-4049-4419-b35d-551fccf935e3"
VSBQ01000032.1	RepeatMasker	Unknown	722418	722692	1486	+	.	ID="RND-1_FAMILY-155";Tend="1189";Tstart="904";shortTE="F";uid="1b42d7b4-23bb-408a-8c97-4ddef658ad9c"
VSBQ01000032.1	RepeatMasker	Unknown	1138880	1139684	6358	+	.	ID="RND-1_FAMILY-71";Tend="1764";Tstart="969";shortTE="F";uid="1a470409-04c0-43ae-9a4d-fce53362ed2d"
VSBQ01000032.1	RepeatMasker	Unknown	668917	669282	2779	+	.	ID="RND-6_FAMILY-43080";Tend="1765";Tstart="1406";shortTE="F";uid="aac412f8-57b0-4141-a1be-1a67ab66a2cb"
VSBQ01000032.1	RepeatMasker	DNA/Ginger-1	623940	624646	3331	+	.	ID="RND-6_FAMILY-1155";TEgroup="ctg_32%7CRND-6_FAMILY-1155%7C1";Tend="2301";Tstart="805";shortTE="F";uid="93bc48dd-0cb3-4fc4-9bff-510ab1aed385"
VSBQ01000032.1	RepeatMasker	DNA	1755513	1755935	2396	+	.	ID="TTAA3_AP";Tend="429";Tstart="3";shortTE="F";uid="5a2f3a36-eab2-4b8e-ae25-6d8e483bc4c5"
VSBQ01000032.1	RepeatMasker	DNA/Ginger	1230045	1230719	3697	+	.	ID="RND-6_FAMILY-7106";TEgroup="ctg_32%7CRND-6_FAMILY-7106%7C1";Tend="2159";Tstart="1568";shortTE="F";uid="015de7d6-3514-4830-ae18-a576d5a03880"
VSBQ01000032.1	RepeatMasker	DNA/hAT-Ac	666265	666547	1225	+	.	ID="RND-5_FAMILY-44";Tend="1035";Tstart="750";shortTE="F";uid="62db359b-3057-48af-90b6-7f7d16c3f29d"
VSBQ01000032.1	RepeatMasker	Unknown	133909	134029	491	+	.	ID="RND-6_FAMILY-15897";Tend="1856";Tstart="1736";shortTE="F";uid="b2e16784-ac41-40d8-b8dd-86f17bfb7c06"
VSBQ01000032.1	RepeatMasker	DNA/Kolobok-E	132536	132935	498	+	.	ID="RND-1_FAMILY-195";Tend="2081";Tstart="1651";shortTE="F";uid="65c4a90b-69f4-4a68-b28f-b1d3174ab4f0"
VSBQ01000032.1	RepeatMasker	Unknown	11880	12036	611	+	.	ID="RND-1_FAMILY-8";Tend="1141";Tstart="988";shortTE="F";uid="37bea55a-7974-4fbe-816f-428473f8ec1a"
VSBQ01000032.1	RepeatMasker	DNA/Kolobok-E	376695	376898	1249	+	.	ID="RND-6_FAMILY-11301";Tend="2213";Tstart="2012";shortTE="F";uid="1391605e-b700-42e0-911e-d58a3b2833ee"
VSBQ01000032.1	RepeatMasker	Unknown	640083	640630	2967	+	.	ID="RND-5_FAMILY-3880";Tend="1471";Tstart="936";shortTE="F";uid="999578d3-f6fc-42f7-a596-2ff22b8df275"
VSBQ01000032.1	RepeatMasker	DNA/hAT-Tip100	1170924	1171067	867	+	.	ID="DNA8-63_AP";Tend="168";Tstart="1";shortTE="F";uid="9f60ee01-b7cd-461c-a2a1-1da632708056"
VSBQ01000032.1	RepeatMasker	DNA/hAT-Tip100	1659362	1659800	2897	+	.	ID="RND-1_FAMILY-264";Tend="1228";Tstart="787";shortTE="F";uid="f2c886a0-80fd-4337-b07f-a65586cdcad8"
VSBQ01000032.1	RepeatMasker	Unknown	1658010	1658350	1024	+	.	ID="RND-6_FAMILY-15478";Tend="723";Tstart="443";shortTE="F";uid="ab8e5fc0-4e6b-4750-9032-8d550d01ac8f"
VSBQ01000032.1	RepeatMasker	DNA/Ginger-1	692435	692574	532	+	.	ID="RND-6_FAMILY-1155";Tend="2240";Tstart="2092";shortTE="F";uid="95940207-021f-449c-801a-cb910aa60104"
VSBQ01000032.1	RepeatMasker	DNA/Ginger	1661669	1661900	961	+	.	ID="RND-6_FAMILY-7106";Tend="2242";Tstart="2010";shortTE="F";uid="26737194-2b55-4125-9ebb-15ba3b87685a"
VSBQ01000032.1	RepeatMasker	Unknown	1322925	1323175	422	+	.	ID="RND-6_FAMILY-41365";Tend="1644";Tstart="1376";shortTE="F";uid="a217946a-4fb5-4c78-8b7c-20403b6551f2"
VSBQ01000032.1	RepeatMasker	Unknown	1309727	1309920	1458	+	.	ID="RND-1_FAMILY-137";Tend="1133";Tstart="940";shortTE="F";uid="75c431c1-40a4-44fc-bae8-ce0612f8e32b"
VSBQ01000032.1	RepeatMasker	Retroposon?	1797266	1798228	3494	+	.	ID="SINE2-1_AP";Tend="636";Tstart="66";shortTE="F";uid="c830bc81-2da6-47f2-ba6a-7a3fd0208bc9"
VSBQ01000032.1	RepeatMasker	DNA/hAT-Charlie	422335	422441	639	+	.	ID="DNA8-86_AP";Tend="464";Tstart="357";shortTE="F";uid="1282f42d-763a-4b25-a203-e5f01faddcbe"
VSBQ01000032.1	RepeatMasker	LINE/I-Jockey	1779954	1780429	3771	+	.	ID="RND-1_FAMILY-258";Tend="1607";Tstart="1128";shortTE="F";uid="bfcc7633-bc65-4bad-94ce-8fce0cca9fdd"
VSBQ01000032.1	RepeatMasker	DNA/Ginger-1	352107	352380	3053	+	.	ID="RND-6_FAMILY-1155";Tend="2260";Tstart="1561";shortTE="F";uid="96231866-8eb8-48e5-9c1c-ed303bac1ddc"
VSBQ01000032.1	RepeatMasker	DNA/Ginger	1316666	1317591	2446	+	.	ID="RND-1_FAMILY-259";Tend="1490";Tstart="548";shortTE="F";uid="6c83b0b8-8c12-4734-9448-30d384d41aec"
VSBQ01000032.1	RepeatMasker	DNA/hAT-Tip100	630820	631744	3963	+	.	ID="RND-4_FAMILY-1063";TEgroup="ctg_32%7CRND-4_FAMILY-1063%7C1";Tend="1644";Tstart="943";shortTE="F";uid="9b54b515-d430-4dd5-b119-04c600bef0d5"
VSBQ01000032.1	RepeatMasker	Unknown	909987	910608	1165	+	.	ID="RND-5_FAMILY-420";Tend="649";Tstart="38";shortTE="F";uid="95bd7bf5-0486-418f-8ac0-c27eb5738ecb"
VSBQ01000032.1	RepeatMasker	DNA	453033	453201	605	+	.	ID="TTAA14_AP";Tend="160";Tstart="3";shortTE="F";uid="4c993e1a-375b-44a5-b4c8-91334407f9e5"
VSBQ01000032.1	RepeatMasker	DNA/hAT-Ac	1578516	1579290	2127	+	.	ID="RND-6_FAMILY-2344";TEgroup="ctg_32%7CRND-6_FAMILY-2344%7C1";Tend="2073";Tstart="777";shortTE="F";uid="08d844b2-758b-4b9f-bd94-b9ed21c85ce8"
VSBQ01000032.1	RepeatMasker	Retroposon?	1277890	1279061	3538	+	.	ID="SINE2-1_AP";Tend="1476";Tstart="248";shortTE="F";uid="36904e47-291d-4986-9df0-4c1f71900294"
VSBQ01000032.1	RepeatMasker	DNA/Kolobok-T2	1626782	1626902	515	+	.	ID="REP-4_PBA";Tend="655";Tstart="535";shortTE="F";uid="bc8c78af-830b-4c0a-b48a-0e6a97ac2ecc"
VSBQ01000032.1	RepeatMasker	DNA/hAT	912959	913080	440	+	.	ID="RND-6_FAMILY-5378";Tend="2043";Tstart="1923";shortTE="F";uid="f2ad7158-3f47-420d-b583-a27c891c816a"
VSBQ01000032.1	RepeatMasker	DNA/hAT-Tip100	348996	349753	5003	+	.	ID="RND-5_FAMILY-4269";Tend="1419";Tstart="666";shortTE="F";uid="29867305-5bc0-411d-920c-d1656bef6bbc"
VSBQ01000032.1	RepeatMasker	DNA	390804	391099	512	+	.	ID="DNAX-2_AP";Tend="342";Tstart="1";shortTE="F";uid="a781a3df-1d9d-43e0-bc87-9d54d1ab1045"
VSBQ01000032.1	RepeatMasker	Unknown	372447	372578	1014	+	.	ID="RND-6_FAMILY-440";Tend="1617";Tstart="1486";shortTE="F";uid="c1836568-2910-4fd2-8073-cf89f258c7bc"
VSBQ01000032.1	RepeatMasker	DNA/Ginger	368732	369530	4544	+	.	ID="RND-6_FAMILY-7106";Tend="1626";Tstart="804";shortTE="F";uid="ccd4ff1a-d770-4f6c-bf91-0ed7585c8eda"
VSBQ01000032.1	RepeatMasker	DNA	455232	455669	2625	+	.	ID="TTAA3B_AP";Tend="436";Tstart="1";shortTE="F";uid="08b2416a-4771-4cf6-9d4c-93c7d09a1280"
VSBQ01000032.1	RepeatMasker	Retroposon?	160774	161014	487	+	.	ID="RND-6_FAMILY-5081";Tend="1927";Tstart="1702";shortTE="F";uid="96800dad-170c-4abf-977c-e05431c053fd"
VSBQ01000032.1	RepeatMasker	Unknown	1274463	1274572	630	+	.	ID="RND-5_FAMILY-7946";Tend="1623";Tstart="1524";shortTE="F";uid="e8b82633-7c91-45b7-b6ff-bc2b36b421b4"
VSBQ01000032.1	RepeatMasker	DNA	1048633	1048931	1643	+	.	ID="DNA4-3_AP";Tend="305";Tstart="3";shortTE="F";uid="53cc97c9-f35a-4d61-b6cd-29f55c33357c"
VSBQ01000032.1	RepeatMasker	DNA/hAT-Tip100	1213644	1213874	1007	+	.	ID="RND-6_FAMILY-6465";Tend="1385";Tstart="1104";shortTE="F";uid="9fd7f776-4306-476d-b8de-f1cc120d916f"
VSBQ01000032.1	RepeatMasker	RC/Helitron	431202	432213	589	+	.	ID="RND-1_FAMILY-115";TEgroup="ctg_32%7CRND-1_FAMILY-115%7C1";Tend="1853";Tstart="848";shortTE="T";uid="d6e3cd6f-dafd-46ef-8e93-c240727b5077"
VSBQ01000032.1	RepeatMasker	DNA/hAT-Ac	1057653	1058023	2232	+	.	ID="DNA8-20_AP";Tend="448";Tstart="1";shortTE="F";uid="3e4f00ba-3c29-4f24-b1b0-7972d1aeb821"
VSBQ01000032.1	RepeatMasker	DNA/hAT-Tip100	1228560	1228698	518	+	.	ID="rnd-5_family-777";Tend="779";Tstart="668";shortTE="F";uid="f1a6a6f3-e186-4905-9c98-f3493585511d"
VSBQ01000032.1	RepeatMasker	DNA/Kolobok-E	1582986	1583230	1413	+	.	ID="RND-6_FAMILY-1423";Tend="298";Tstart="67";shortTE="F";uid="4191297b-587d-4008-95fe-79172e7ac3f8"
VSBQ01000032.1	RepeatMasker	Retroposon?	1421415	1421688	957	+	.	ID="RND-6_FAMILY-29584";Tend="1079";Tstart="784";shortTE="F";uid="f182c0d4-e618-44ae-ad7a-953356aceb6e"
VSBQ01000032.1	RepeatMasker	Retroposon?	441561	441663	537	+	.	ID="RND-6_FAMILY-29584";Tend="1005";Tstart="903";shortTE="F";uid="39dcb223-7793-4755-940a-a24afca04dfe"
VSBQ01000032.1	RepeatMasker	DNA	1737233	1737658	3225	+	.	ID="TTAA2_AP";Tend="427";Tstart="1";shortTE="F";uid="7c6a6558-9550-4acc-9a8d-ab5adf0a60e7"
VSBQ01000032.1	RepeatMasker	DNA/hAT-Tip100	632723	632850	748	+	.	ID="RND-4_FAMILY-1063";Tend="1773";Tstart="1651";shortTE="F";uid="db54c9bf-2e6b-4168-9aed-8b4229130c9e"
VSBQ01000032.1	RepeatMasker	DNA/hAT	691440	691974	745	+	.	ID="RND-5_FAMILY-244";Tend="2453";Tstart="1958";shortTE="F";uid="a86c8481-759a-4dc5-835c-3a074e4330cb"
VSBQ01000032.1	RepeatMasker	DNA	266771	267121	2694	+	.	ID="DNA3-10_AP";Tend="341";Tstart="1";shortTE="F";uid="8e20078e-6176-4ca1-8a8e-d96ff9e04bca"
VSBQ01000032.1	RepeatMasker	RC/Helitron	1044995	1045227	735	+	.	ID="RND-5_FAMILY-1400";Tend="1039";Tstart="799";shortTE="F";uid="bdb5aea3-b641-47e7-bd8f-8ccfe9698b9f"
VSBQ01000032.1	RepeatMasker	DNA	51256	51432	563	+	.	ID="ttaa2c_ap";Tend="280";Tstart="109";shortTE="F";uid="ece3509b-5bcf-4394-8677-f169a53df0c4"
VSBQ01000032.1	RepeatMasker	DNA/Kolobok-E	442876	443851	4741	+	.	ID="rnd-1_family-195";Tend="2256";Tstart="954";shortTE="F";uid="5280306c-e9d8-4a15-9903-e1bd644e18d2"
VSBQ01000032.1	RepeatMasker	DNA	31454	31705	1229	+	.	ID="TTAA4B_AP";Tend="418";Tstart="167";shortTE="F";uid="498f42ed-eaae-4e5b-b581-68463939be8b"
VSBQ01000032.1	RepeatMasker	DNA	617360	617553	460	+	.	ID="RND-6_FAMILY-17942";Tend="1419";Tstart="1217";shortTE="F";uid="d523adb1-7cb6-426f-834b-cf685ba51c67"
VSBQ01000032.1	RepeatMasker	DNA/Ginger	1405654	1405763	691	+	.	ID="RND-6_FAMILY-7106";Tend="2132";Tstart="2031";shortTE="F";uid="419875f3-3b54-469b-83e4-d4b68c54048d"
VSBQ01000032.1	RepeatMasker	DNA/Ginger-2	528768	529453	5193	+	.	ID="RND-6_FAMILY-369";Tend="1291";Tstart="628";shortTE="F";uid="d1a98dc0-2923-4972-a890-750b0df53066"
VSBQ01000032.1	RepeatMasker	Retroposon?	1293469	1293629	766	+	.	ID="RND-6_FAMILY-12797";Tend="535";Tstart="369";shortTE="F";uid="2dfd541e-fb09-462d-821c-16ca2e636244"
VSBQ01000032.1	RepeatMasker	Unknown	427144	427553	1386	+	.	ID="RND-6_FAMILY-13760";Tend="515";Tstart="95";shortTE="F";uid="4b004ca3-b3c8-4969-a8b9-8278328a6ca6"
VSBQ01000032.1	RepeatMasker	DNA	371623	372055	2841	+	.	ID="TTAA7_AP";Tend="434";Tstart="1";shortTE="F";uid="89da1eab-a2ae-4a38-8da5-1c224806fcb1"
VSBQ01000032.1	RepeatMasker	Retroposon?	163907	164042	408	+	.	ID="RND-4_FAMILY-1269";Tend="1411";Tstart="1265";shortTE="F";uid="2a9a3d7e-55e3-4cd6-a932-15266cb1dd8d"
VSBQ01000032.1	RepeatMasker	DNA	350795	350997	414	+	.	ID="RND-5_FAMILY-1619";Tend="241";Tstart="25";shortTE="F";uid="d778205d-3515-4741-89f4-6d1e3aa9087d"
VSBQ01000032.1	RepeatMasker	DNA/hAT	501630	502174	3587	+	.	ID="RND-1_FAMILY-92";Tend="1431";Tstart="871";shortTE="F";uid="2ede8728-7017-4de7-8895-d99bf486f2ef"
VSBQ01000032.1	RepeatMasker	Unknown	362001	362271	1143	+	.	ID="RND-4_FAMILY-3026";Tend="1245";Tstart="965";shortTE="F";uid="28bb933e-ebc4-49ce-8491-b63ee7978841"
VSBQ01000032.1	RepeatMasker	DNA/Ginger	290483	290738	1537	+	.	ID="RND-6_FAMILY-7106";Tend="2150";Tstart="1880";shortTE="F";uid="34732d5a-8106-4a16-b0e9-4b7969afc901"
VSBQ01000032.1	RepeatMasker	Unknown	815826	816151	2438	+	.	ID="RND-1_FAMILY-13";Tend="1243";Tstart="915";shortTE="F";uid="d332f71c-e74f-451f-afee-04d58266d32e"
VSBQ01000032.1	RepeatMasker	DNA/Ginger	16053	16404	2713	+	.	ID="RND-6_FAMILY-7106";Tend="2152";Tstart="1793";shortTE="F";uid="235aedf1-d398-40a8-bef6-936909624cb9"
VSBQ01000032.1	RepeatMasker	DNA/Kolobok-T2	1336063	1336392	1908	+	.	ID="RND-6_FAMILY-9";Tend="1734";Tstart="1400";shortTE="F";uid="adaef5d6-eb63-440d-9173-23f703d3b240"
VSBQ01000032.1	RepeatMasker	Retroposon?	1795956	1796566	488	+	.	ID="RND-4_FAMILY-1269";Tend="656";Tstart="137";shortTE="F";uid="e9a0caf6-c912-444c-9876-f88e01ee4e12"
VSBQ01000032.1	RepeatMasker	Retroposon?	1207189	1207924	2869	+	.	ID="SINE2-1_AP";Tend="1422";Tstart="653";shortTE="F";uid="3dd79716-868f-46b6-878f-d590ce7d69cd"
VSBQ01000032.1	RepeatMasker	Unknown	741112	741671	3771	+	.	ID="RND-1_FAMILY-37";Tend="1503";Tstart="950";shortTE="F";uid="7b9ffdcc-6b20-4d80-bb56-3a330c6b823c"
VSBQ01000032.1	RepeatMasker	Unknown	388372	389295	5376	+	.	ID="RND-5_FAMILY-901";Tend="1573";Tstart="678";shortTE="F";uid="39dc872d-0e4b-4904-aa74-87bd8caf891c"
VSBQ01000032.1	RepeatMasker	Unknown	1354430	1354898	3760	+	.	ID="RND-6_FAMILY-1480";Tend="936";Tstart="463";shortTE="F";uid="50cf3bae-660c-4ce2-9b75-2f6fc78062be"
VSBQ01000032.1	RepeatMasker	Retroposon?	1504159	1504676	3625	+	.	ID="RND-6_FAMILY-12621";Tend="1480";Tstart="979";shortTE="F";uid="dc5319d1-553d-4f19-a625-93b0e97be5d9"
VSBQ01000032.1	RepeatMasker	Unknown	1125635	1126317	4544	+	.	ID="RND-1_FAMILY-95";Tend="671";Tstart="1";shortTE="F";uid="3fea8e12-701e-4607-beb5-21163fb96207"
VSBQ01000032.1	RepeatMasker	DNA/Kolobok-E	492228	492522	1625	+	.	ID="RND-6_FAMILY-11301";Tend="1046";Tstart="750";shortTE="F";uid="44080ee8-7a2b-4d49-9df6-71043c500957"
VSBQ01000032.1	RepeatMasker	DNA/MULE-MuDR	309868	309987	483	+	.	ID="DNA8-28B_AP";Tend="551";Tstart="429";shortTE="F";uid="9290e21a-a3ba-4a25-88b9-ddc39df7a94a"
VSBQ01000032.1	RepeatMasker	DNA/Ginger	342231	343155	3972	+	.	ID="RND-6_FAMILY-7106";Tend="2152";Tstart="1199";shortTE="F";uid="a12e072d-8d6b-4def-845c-6a393550f13b"
VSBQ01000032.1	RepeatMasker	Retroposon?	351557	352106	1265	+	.	ID="RND-5_FAMILY-3556";Tend="1558";Tstart="902";shortTE="F";uid="e9696b9c-0c13-4456-bbfa-2427654c1e01"
VSBQ01000032.1	RepeatMasker	LTR/Copia	1300331	1300651	2367	+	.	ID="RND-5_FAMILY-1042";Tend="3089";Tstart="2768";shortTE="F";uid="82f7ee14-f410-4a26-a12f-3bfd69f9f011"
VSBQ01000032.1	RepeatMasker	DNA/Kolobok-E	1289072	1289230	1144	+	.	ID="RND-6_FAMILY-11301";Tend="909";Tstart="751";shortTE="F";uid="06424fb7-0093-4dcc-befe-d6c175ba42a8"
VSBQ01000032.1	RepeatMasker	DNA	471007	471293	1622	+	.	ID="ttaa3_ap";Tend="274";Tstart="10";shortTE="F";uid="ce8edeed-afb9-4077-a55b-7d550ff3f7ba"
VSBQ01000032.1	RepeatMasker	DNA/hAT-Ac	1086067	1086384	1884	+	.	ID="DNA8-20_AP";Tend="454";Tstart="151";shortTE="F";uid="f89c7203-305a-4632-9df3-bd97d45f3c69"
VSBQ01000032.1	RepeatMasker	Unknown	1238499	1238644	449	+	.	ID="RND-5_FAMILY-1610";Tend="1251";Tstart="1105";shortTE="F";uid="163ea71c-a488-488c-9c24-0878e778d757"
VSBQ01000032.1	RepeatMasker	Unknown	670994	671114	480	+	.	ID="RND-6_FAMILY-5965";Tend="1035";Tstart="901";shortTE="F";uid="32439158-482c-42ab-8619-2ce03ce50dbd"
VSBQ01000032.1	RepeatMasker	DNA/hAT-hAT19	317759	317873	492	+	.	ID="DNA8-50_AP";Tend="505";Tstart="383";shortTE="F";uid="53fc98d0-af9b-40da-acdf-5468eb978dc9"
VSBQ01000032.1	RepeatMasker	DNA/hAT-hAT19	884132	884758	907	+	.	ID="RND-6_FAMILY-2761";Tend="1561";Tstart="931";shortTE="F";uid="ac632cd0-d90a-424d-9103-47e8d4ff78fc"
VSBQ01000032.1	RepeatMasker	DNA/Kolobok-E	1643945	1644169	820	+	.	ID="RND-6_FAMILY-16369";Tend="1487";Tstart="1272";shortTE="F";uid="71a3e192-7927-40e4-ba37-a90eb2b3f805"
VSBQ01000032.1	RepeatMasker	Retroposon?	597306	597519	1228	+	.	ID="RND-6_FAMILY-12621";Tend="1480";Tstart="1272";shortTE="F";uid="127571af-67af-49ab-83b1-4e6d9ab3a13e"
VSBQ01000032.1	RepeatMasker	Retroposon?	769297	769563	1144	+	.	ID="RND-4_FAMILY-1269";Tend="976";Tstart="692";shortTE="F";uid="14436855-e350-4ee6-8ced-feb70faeadb0"
VSBQ01000032.1	RepeatMasker	DNA/Ginger-1	490026	490237	1688	+	.	ID="RND-6_FAMILY-1155";Tend="1012";Tstart="801";shortTE="F";uid="a1d1d593-9930-4638-ad29-968c8c5180c6"
VSBQ01000032.1	RepeatMasker	DNA/hAT-Tip100	407339	407568	1466	+	.	ID="HAT-N3_AP";Tend="232";Tstart="1";shortTE="F";uid="60fd68ab-b754-4d2b-9265-d16990ba8af8"
VSBQ01000032.1	RepeatMasker	Unknown	120021	120344	964	+	.	ID="RND-6_FAMILY-4215";Tend="950";Tstart="646";shortTE="F";uid="7373597a-0df6-449f-8893-22213e826935"
VSBQ01000032.1	RepeatMasker	DNA/hAT?	10594	10813	714	+	.	ID="rnd-1_family-86";Tend="1042";Tstart="825";shortTE="F";uid="38586e19-06e2-4d18-b1df-c4709ebbd4b8"
VSBQ01000032.1	RepeatMasker	DNA/hAT-hAT19	1102131	1102267	552	+	.	ID="dna8-82_ap";Tend="101";Tstart="1";shortTE="F";uid="9d0007a6-55e9-45a0-85c9-132512cc99e4"
VSBQ01000032.1	RepeatMasker	DNA	258707	259003	716	+	.	ID="TTAA2C_AP";Tend="422";Tstart="98";shortTE="F";uid="a1b67e4f-7312-4a15-9cc9-74303cabe94f"
VSBQ01000032.1	RepeatMasker	DNA/Ginger	1178699	1178849	1026	+	.	ID="RND-1_FAMILY-259";Tend="1304";Tstart="1155";shortTE="F";uid="7a518676-9ed5-41a5-b0a5-5b3cc97ba7f7"
VSBQ01000032.1	RepeatMasker	DNA/MULE-NOF	1219484	1219912	2144	+	.	ID="RND-6_FAMILY-8630";Tend="806";Tstart="390";shortTE="F";uid="43e36a74-bd06-41d7-8ae6-b310c200393e"
VSBQ01000032.1	RepeatMasker	Unknown	207618	207913	534	+	.	ID="RND-6_FAMILY-4215";Tend="949";Tstart="662";shortTE="F";uid="48c92644-2c47-4b59-bca0-a931615ccaae"
VSBQ01000032.1	RepeatMasker	DNA/hAT-hAT19	321229	321392	445	+	.	ID="DNA8-71B_AP";Tend="161";Tstart="1";shortTE="F";uid="3b17b571-6bbb-4005-854c-28f10807f974"
VSBQ01000032.1	RepeatMasker	DNA	740653	741074	1985	+	.	ID="TTAA2D_AP";Tend="431";Tstart="3";shortTE="F";uid="a34968d6-78d1-4f3f-ab6a-9d97a63c4be7"
VSBQ01000032.1	RepeatMasker	DNA/hAT-hAT19	291343	292107	3205	+	.	ID="DNA8-98_AP";Tend="796";Tstart="2";shortTE="F";uid="62217da0-8c3d-4b3a-a4b1-17842c08080e"
VSBQ01000032.1	RepeatMasker	Unknown	1674785	1675127	2795	+	.	ID="RND-1_FAMILY-82";Tend="1334";Tstart="989";shortTE="F";uid="2881b6a5-a7e0-4dc4-866d-1442a017a442"
VSBQ01000032.1	RepeatMasker	DNA/hAT	1807448	1807858	1716	+	.	ID="RND-5_FAMILY-244";Tend="1045";Tstart="616";shortTE="F";uid="3e482573-9089-4e97-9029-9694378cf883"
VSBQ01000032.1	RepeatMasker	DNA	1401732	1402642	6166	+	.	ID="RND-5_FAMILY-1619";Tend="1678";Tstart="838";shortTE="F";uid="2035374a-0857-46f6-b217-3b2f5a3e831f"
VSBQ01000032.1	RepeatMasker	Unknown	1643577	1643936	2323	+	.	ID="RND-4_FAMILY-3026";Tend="1349";Tstart="967";shortTE="F";uid="20468fe0-4363-4c3e-a922-f0929af08d0b"
VSBQ01000032.1	RepeatMasker	DNA/hAT?	1045335	1045440	409	+	.	ID="RND-6_FAMILY-11462";Tend="583";Tstart="486";shortTE="F";uid="73842ee4-871d-408a-9704-086aec270c17"
VSBQ01000032.1	RepeatMasker	Unknown	95124	95456	1732	+	.	ID="RND-6_FAMILY-5141";Tend="1217";Tstart="891";shortTE="F";uid="d626c423-de58-4cac-bc20-5307d1bedf4b"
VSBQ01000032.1	RepeatMasker	DNA/hAT-Tip100	1259924	1260421	2978	+	.	ID="HAT-N16_AP";Tend="564";Tstart="1";shortTE="F";uid="fc9a8a73-5047-4ab0-b3db-9fe223e8f5dd"
VSBQ01000032.1	RepeatMasker	Unknown	414420	414586	463	+	.	ID="RND-4_FAMILY-802";Tend="1381";Tstart="1207";shortTE="F";uid="1ff02798-94f5-4479-8a74-3c5f587d382d"
VSBQ01000032.1	RepeatMasker	Retroposon?	746178	746310	498	+	.	ID="RND-6_FAMILY-29584";Tend="909";Tstart="790";shortTE="F";uid="031e6573-e8af-4489-be8e-9ad3022ce4ac"
VSBQ01000032.1	RepeatMasker	DNA/Ginger-1	1331434	1331808	2553	+	.	ID="RND-6_FAMILY-1155";Tend="1170";Tstart="798";shortTE="F";uid="a3ca1e7d-cc9a-4bfa-ba5b-e1d5680e7995"
VSBQ01000032.1	RepeatMasker	Retroposon?	1529918	1530056	945	+	.	ID="RND-6_FAMILY-12621";Tend="1482";Tstart="1335";shortTE="F";uid="926a282f-8969-4b34-8abc-e4f7ac59f184"
VSBQ01000032.1	RepeatMasker	Unknown	1182270	1182376	905	+	.	ID="RND-6_FAMILY-2496";Tend="1504";Tstart="1398";shortTE="F";uid="1a028fd5-cf95-468b-8de4-189f9337d540"
VSBQ01000032.1	RepeatMasker	RC/Helitron	529555	529767	443	+	.	ID="RND-1_FAMILY-67";Tend="1375";Tstart="1195";shortTE="F";uid="20b323e5-df54-453b-ab02-bf135be0a1bb"
VSBQ01000032.1	RepeatMasker	Retroposon?	1643107	1643580	1137	+	.	ID="SINE2-1_AP";Tend="1454";Tstart="901";shortTE="F";uid="a78c4724-34b0-4a31-98ae-1a41d2ffb3a8"
VSBQ01000032.1	RepeatMasker	DNA	383899	384106	937	+	.	ID="TTAA3_AP";Tend="328";Tstart="115";shortTE="F";uid="dfdcca83-f50b-4f39-8826-ded93bc71784"
VSBQ01000032.1	RepeatMasker	Retroposon?	509414	509597	1325	+	.	ID="SINE2-1_AP";Tend="1770";Tstart="1579";shortTE="F";uid="ff773d9b-dc5d-454c-ad6c-1c5d7a0cf93e"
VSBQ01000032.1	RepeatMasker	Retroposon?	440417	440706	1433	+	.	ID="SINE2-1_AP";Tend="614";Tstart="322";shortTE="F";uid="462c8874-6bd6-49cf-89ed-52b833bb62b4"
VSBQ01000032.1	RepeatMasker	DNA/Kolobok-E	1520068	1520236	432	+	.	ID="KOLOBOKE-2_AP";Tend="1278";Tstart="1119";shortTE="F";uid="5283fe6e-3162-491d-b33c-5384a0acb6ee"
VSBQ01000032.1	RepeatMasker	Retroposon?	231834	232186	631	+	.	ID="RND-4_FAMILY-1269";Tend="1421";Tstart="1067";shortTE="F";uid="e225ebee-0fc4-406c-b8b9-ead3dcbc2636"
VSBQ01000032.1	RepeatMasker	DNA/hAT-Charlie	1671520	1672386	2286	+	.	ID="halyomorpha_halys-5_family-2994";Tend="823";Tstart="153";shortTE="F";uid="ef692f66-7514-449d-8119-39077a195262"
VSBQ01000032.1	RepeatMasker	DNA/MULE-MuDR	467695	467898	1249	+	.	ID="RND-6_FAMILY-3764";Tend="673";Tstart="468";shortTE="F";uid="cf84cf7e-1dbe-40e5-a00f-ac20b10aff00"
VSBQ01000032.1	RepeatMasker	DNA	430589	430877	448	+	.	ID="RND-6_FAMILY-6272";Tend="1401";Tstart="1101";shortTE="F";uid="4140aafb-afc3-4d7c-8675-47a3c525fd5b"
VSBQ01000032.1	RepeatMasker	Retroposon?	1257978	1258307	1283	+	.	ID="RND-6_FAMILY-2019";Tend="1573";Tstart="1224";shortTE="F";uid="8bd33235-8136-4ecb-a19d-5a98149ae196"
VSBQ01000032.1	RepeatMasker	DNA/Ginger	468813	469102	1876	+	.	ID="RND-6_FAMILY-7106";Tend="2004";Tstart="1687";shortTE="F";uid="6f10e79f-4e80-4bfd-a8fc-64b5bdf73dac"
VSBQ01000032.1	RepeatMasker	Retroposon?	1230939	1231248	1225	+	.	ID="RND-5_FAMILY-9804";Tend="1181";Tstart="974";shortTE="F";uid="d957820b-4fcf-4782-ab49-25a54ad97992"
VSBQ01000032.1	RepeatMasker	LTR/Copia	367010	367279	2245	+	.	ID="RND-5_FAMILY-1724";Tend="321";Tstart="53";shortTE="F";uid="da37e20d-1071-4b09-8ddc-5a64733277bf"
VSBQ01000032.1	RepeatMasker	DNA/Ginger-1	597498	598055	2794	+	.	ID="RND-6_FAMILY-1155";Tend="1385";Tstart="830";shortTE="F";uid="01d2ebe4-f423-4b90-8834-a017f0866be4"
VSBQ01000032.1	RepeatMasker	DNA/hAT	383685	383900	529	+	.	ID="DNA8-108_AP";Tend="210";Tstart="23";shortTE="F";uid="b725cc54-e3b5-46d0-9d0c-191262565c77"
VSBQ01000032.1	RepeatMasker	Retroposon?	1778291	1778430	822	+	.	ID="SINE2-1_AP";Tend="140";Tstart="1";shortTE="F";uid="29282e70-def5-41b0-b57a-e730b891dabd"
VSBQ01000032.1	RepeatMasker	DNA/Ginger-1	1520351	1520799	888	+	.	ID="RND-6_FAMILY-1155";Tend="1456";Tstart="1026";shortTE="F";uid="32b34a33-4ce9-426a-8998-c5313d5f35e6"
VSBQ01000032.1	RepeatMasker	DNA/Kolobok-E	975674	975862	530	+	.	ID="RND-6_FAMILY-11301";Tend="2216";Tstart="2018";shortTE="F";uid="18382611-eefc-475a-9235-0c258a24cec9"
VSBQ01000032.1	RepeatMasker	LTR/Gypsy	34833	35963	5856	+	.	ID="RND-6_FAMILY-6665";Tend="1085";Tstart="53";shortTE="F";uid="a203e35c-63a6-48b8-b040-ed5a3b3654a1"
VSBQ01000032.1	RepeatMasker	DNA/hAT-Tip100	1786159	1786325	558	+	.	ID="DNA8-16B_AP";Tend="167";Tstart="1";shortTE="F";uid="41a10ab2-9eb3-4400-a77e-1a2a8a864b4b"
VSBQ01000032.1	RepeatMasker	Retroposon?	116920	117075	514	+	.	ID="RND-1_FAMILY-68";Tend="735";Tstart="589";shortTE="F";uid="fbdd4593-f931-40aa-8872-d6bc6ceb8063"
VSBQ01000032.1	RepeatMasker	DNA	813032	813811	1644	+	.	ID="DNA4-2_AP";Tend="769";Tstart="1";shortTE="F";uid="70eaaa28-cce9-4c5e-b68a-0e78310cbe27"
VSBQ01000032.1	RepeatMasker	DNA/hAT-Tip100	1694909	1695109	1372	+	.	ID="DNA8-12_AP";Tend="208";Tstart="1";shortTE="F";uid="14b10015-544d-4bb3-940b-0e6ed06214e6"
VSBQ01000032.1	RepeatMasker	DNA/Ginger	746748	746899	848	+	.	ID="RND-6_FAMILY-7106";Tend="2165";Tstart="2008";shortTE="F";uid="bbb4f47a-b875-4118-a7bd-61767f1ecfa8"
VSBQ01000032.1	RepeatMasker	Unknown	1360650	1361141	1291	+	.	ID="RND-6_FAMILY-3198";Tend="908";Tstart="372";shortTE="F";uid="f9816eb9-21de-4b3c-b1f2-1c85494f9e00"
VSBQ01000032.1	RepeatMasker	Retroposon?	1232791	1233269	1368	+	.	ID="RND-5_FAMILY-3556";Tend="1562";Tstart="1049";shortTE="F";uid="b9ccee04-7cdb-4003-a4fb-f602e249ba26"
VSBQ01000032.1	RepeatMasker	DNA	1494311	1495005	1080	+	.	ID="DNA4-2_AP";Tend="765";Tstart="55";shortTE="F";uid="8fafe31c-c3cf-4969-a346-76e4c3c2d50a"
VSBQ01000032.1	RepeatMasker	DNA	953700	954100	1068	+	.	ID="ttaa3b_ap";Tend="420";Tstart="1";shortTE="F";uid="35554613-f23c-41d9-87d1-fa101bf56019"
VSBQ01000032.1	RepeatMasker	DNA	70303	70680	803	+	.	ID="TTAAC_AP";TEgroup="ctg_32%7CTTAAC_AP%7C1";Tend="151";Tstart="2";shortTE="F";uid="ee713933-5101-4337-b224-cae9b82b347e"
VSBQ01000032.1	RepeatMasker	DNA/hAT-hATm	1711910	1712172	428	+	.	ID="HAT-4_AP";Tend="3423";Tstart="3152";shortTE="F";uid="9f10dff4-3312-4798-9149-cdbc27335ef5"
VSBQ01000032.1	RepeatMasker	DNA/hAT	1296700	1296861	426	+	.	ID="RND-5_FAMILY-769";Tend="1432";Tstart="1263";shortTE="F";uid="2559ff4f-6e9e-4317-b614-64f3f62dda25"
VSBQ01000032.1	RepeatMasker	DNA/Ginger	1509434	1510773	7324	+	.	ID="RND-6_FAMILY-7106";TEgroup="ctg_32%7CRND-6_FAMILY-7106%7C4";Tend="2152";Tstart="702";shortTE="F";uid="bd934d19-06bd-4897-83c9-7e41f84d3df7"
VSBQ01000032.1	RepeatMasker	DNA/Kolobok-E	854708	854814	834	+	.	ID="KOLOBOKE-3_AP";Tend="7798";Tstart="7397";shortTE="F";uid="f682ad46-7e9e-4b36-83fd-ea6f0427fa3c"
VSBQ01000032.1	RepeatMasker	DNA/hAT?	1798236	1798536	2066	+	.	ID="RND-4_FAMILY-532";Tend="1227";Tstart="922";shortTE="F";uid="8be1b5a6-eb93-4b86-bb91-7079db772052"
VSBQ01000032.1	RepeatMasker	DNA	1362790	1363157	1004	+	.	ID="RND-5_FAMILY-296";Tend="1279";Tstart="947";shortTE="F";uid="120a270d-af74-4513-935e-b112091c2645"
VSBQ01000032.1	RepeatMasker	Unknown	671636	671821	455	+	.	ID="RND-5_FAMILY-9180";TEgroup="ctg_32%7CRND-5_FAMILY-9180%7C1";Tend="787";Tstart="189";shortTE="T";uid="ccb4a2d6-357d-46ac-8d13-228ddfd036e4"
VSBQ01000032.1	RepeatMasker	DNA/hAT?	406794	406946	730	+	.	ID="rnd-5_family-2837";Tend="1658";Tstart="1517";shortTE="F";uid="047db252-ab79-4b4f-bca8-2d32a91cfb7f"
VSBQ01000032.1	RepeatMasker	RC/Helitron	580315	580895	4539	+	.	ID="RND-1_FAMILY-181";Tend="1732";Tstart="1157";shortTE="F";uid="871e959b-5c80-4fb6-961f-aa4e2c96f926"
VSBQ01000032.1	RepeatMasker	DNA	1381901	1382390	1584	+	.	ID="TTAA25_AP";Tend="512";Tstart="1";shortTE="F";uid="05aa27f9-faac-43af-aeed-2b6532024712"
VSBQ01000032.1	RepeatMasker	Retroposon?	746315	746742	914	+	.	ID="SINE2-1_AP";Tend="1424";Tstart="1003";shortTE="F";uid="d7e96683-1957-409c-ad2a-45863d8fc656"
VSBQ01000032.1	RepeatMasker	Unknown	339655	340971	1503	+	.	ID="RND-6_FAMILY-7866";TEgroup="ctg_32%7CRND-6_FAMILY-7866%7C1";Tend="1882";Tstart="329";shortTE="T";uid="d6ce4a7c-94e1-4956-bbeb-5f7f72c8d3f5"
VSBQ01000032.1	RepeatMasker	Retroposon?	589760	589912	512	+	.	ID="RND-6_FAMILY-2049";Tend="1651";Tstart="1506";shortTE="F";uid="10bec8d5-14bf-46e1-946f-106c6f1f5660"
VSBQ01000032.1	RepeatMasker	DNA	442090	442940	489	+	.	ID="RND-6_FAMILY-811";TEgroup="ctg_32%7CRND-6_FAMILY-811%7C1";Tend="1851";Tstart="799";shortTE="F";uid="2f3de349-753f-47ef-9eb7-187cd98cb0e2"
VSBQ01000032.1	RepeatMasker	DNA/Ginger	720457	721885	8915	+	.	ID="RND-6_FAMILY-7106";Tend="2174";Tstart="701";shortTE="F";uid="d1a37284-8f60-4d62-b114-ccf732560605"
VSBQ01000032.1	RepeatMasker	Retroposon?	494746	495310	1566	+	.	ID="RND-6_FAMILY-30126";Tend="895";Tstart="319";shortTE="F";uid="0d517634-ad62-466d-bc7c-2651956cad51"
VSBQ01000032.1	RepeatMasker	DNA/hAT-Tip100	899461	899699	502	+	.	ID="DNA8-83_AP";Tend="289";Tstart="67";shortTE="F";uid="3ec2fbab-35ff-4224-9f9f-21a900ed06fc"
VSBQ01000032.1	RepeatMasker	DNA/hAT	835514	835725	510	+	.	ID="RND-5_FAMILY-265";Tend="1608";Tstart="1411";shortTE="F";uid="665409fe-5be3-45e3-baec-41318ca775b4"
VSBQ01000032.1	RepeatMasker	DNA	1821037	1821382	690	+	.	ID="RND-5_FAMILY-5886";TEgroup="ctg_32%7CRND-5_FAMILY-5886%7C1";Tend="1140";Tstart="974";shortTE="F";uid="fae8ce57-86c4-4028-8b43-1f0505e4d096"
VSBQ01000032.1	RepeatMasker	LTR/Gypsy	1211934	1212075	822	+	.	ID="RND-6_FAMILY-19173";Tend="882";Tstart="741";shortTE="F";uid="1cd896ed-4d43-4079-b846-d6e5320903b7"
VSBQ01000032.1	RepeatMasker	DNA/Kolobok-E	190357	190949	1753	+	.	ID="KOLOBOKE-3_AP";Tend="2178";Tstart="1628";shortTE="F";uid="451a0172-42a2-4b4e-a28f-580275c01de8"
VSBQ01000032.1	RepeatMasker	DNA/Ginger-1	457596	458737	8028	+	.	ID="RND-6_FAMILY-1155";Tend="1924";Tstart="783";shortTE="F";uid="b0c00359-a8a9-4cdc-8afb-a06de461bcec"
VSBQ01000032.1	RepeatMasker	Unknown	20621	20854	852	+	.	ID="RND-4_FAMILY-3026";TEgroup="ctg_32%7CRND-4_FAMILY-3026%7C1";Tend="1345";Tstart="947";shortTE="F";uid="5ea7ebe6-192c-458b-a5ac-8205a55828c8"
VSBQ01000032.1	RepeatMasker	RC/Helitron	1241535	1241732	893	+	.	ID="RND-5_FAMILY-1400";Tend="1755";Tstart="1538";shortTE="F";uid="6ecbe55a-f2f2-4387-9466-fbe54d065c92"
VSBQ01000032.1	RepeatMasker	DNA/Kolobok-E	1587985	1588220	688	+	.	ID="KOLOBOKE-2_AP";Tend="1364";Tstart="1119";shortTE="F";uid="f2afe898-2ad5-4d08-a7fa-80bd2390f884"
VSBQ01000032.1	RepeatMasker	DNA/Kolobok-E	800189	801090	5315	+	.	ID="RND-5_FAMILY-9815";Tend="2327";Tstart="1444";shortTE="F";uid="e67e1496-de05-45cb-9e0c-c63ea64e7af1"
VSBQ01000032.1	RepeatMasker	Unknown	786301	786640	2338	+	.	ID="RND-6_FAMILY-5965";Tend="1255";Tstart="915";shortTE="F";uid="3a48af84-0aaf-43db-bc1e-3981f9232b18"
VSBQ01000032.1	RepeatMasker	DNA/hAT-Charlie	1670770	1671517	1882	+	.	ID="HAT-1_DAN";Tend="2016";Tstart="1267";shortTE="F";uid="2b0483d0-84ae-43bf-a714-c68fbe8d5b9d"
VSBQ01000032.1	RepeatMasker	Retroposon?	1334288	1334721	544	+	.	ID="SINE2-1_AP";Tend="1339";Tstart="878";shortTE="F";uid="2e987996-40c5-4e9b-82d4-261f36eaf2ce"
VSBQ01000032.1	RepeatMasker	DNA/Kolobok-E	1527913	1528446	1863	+	.	ID="KOLOBOKE-3_AP";Tend="2164";Tstart="1662";shortTE="F";uid="bf18f622-f665-442b-b4c4-6befdc084116"
VSBQ01000032.1	RepeatMasker	DNA/hAT	677019	677303	693	+	.	ID="RND-5_FAMILY-244";Tend="2129";Tstart="1819";shortTE="F";uid="c0c9dd76-9610-4165-abcb-6108efbd8e43"
VSBQ01000032.1	RepeatMasker	Retroposon?	1036491	1036732	410	+	.	ID="RND-1_FAMILY-293";Tend="725";Tstart="501";shortTE="F";uid="2e08b76e-7fb0-4697-8c9d-5875ad151334"
VSBQ01000032.1	RepeatMasker	DNA/Kolobok-E	1579441	1579671	550	+	.	ID="RND-6_FAMILY-3940";Tend="1269";Tstart="1053";shortTE="F";uid="a7be886d-113a-4257-ac99-fa0e63e7dad0"
VSBQ01000032.1	RepeatMasker	DNA/Ginger-1	1101611	1102124	3697	+	.	ID="RND-6_FAMILY-1155";Tend="1319";Tstart="810";shortTE="F";uid="9e79517b-d204-4141-b6e7-0f046e388d3f"
VSBQ01000032.1	RepeatMasker	Unknown	355517	355744	1547	+	.	ID="RND-1_FAMILY-74";Tend="1852";Tstart="1619";shortTE="F";uid="e6ad8988-7675-4ed3-956a-bd2e3cdac81c"
VSBQ01000032.1	RepeatMasker	DNA/Ginger-1	351346	351556	3053	+	.	ID="RND-6_FAMILY-1155";Tend="1560";Tstart="1027";shortTE="F";uid="2c58ca3e-bbac-4fd3-bb80-baa97564542d"
VSBQ01000032.1	RepeatMasker	DNA	754479	754726	528	+	.	ID="dna4-1_ap";Tend="768";Tstart="525";shortTE="F";uid="28e5dc53-84fc-4e36-a717-2be7c27a8090"
VSBQ01000032.1	RepeatMasker	LINE/I-Jockey	1255717	1255848	938	+	.	ID="RND-6_FAMILY-16794";Tend="1287";Tstart="1151";shortTE="F";uid="817eff78-ce22-4d9b-b468-18511e9743df"
VSBQ01000032.1	RepeatMasker	DNA/hAT-Ac	587810	588118	1163	+	.	ID="RND-5_FAMILY-6809";Tend="1230";Tstart="982";shortTE="F";uid="3c0373a7-307b-4867-a199-a31fab5fadcd"
VSBQ01000032.1	RepeatMasker	DNA/hAT-hAT19	1376797	1377013	955	+	.	ID="dna8-88_ap";Tend="620";Tstart="459";shortTE="F";uid="0e3189dd-4f7d-4673-975c-f532ba636c29"
VSBQ01000032.1	RepeatMasker	DNA	1026978	1027491	643	+	.	ID="DNA4-2_AP";Tend="454";Tstart="3";shortTE="F";uid="0c497480-52f7-4381-925d-8de68053abe1"
VSBQ01000032.1	RepeatMasker	DNA	62222	62560	742	+	.	ID="ttaa2c_ap";Tend="411";Tstart="80";shortTE="F";uid="61c93342-6f3d-44e1-a911-e136ef38e6a7"
VSBQ01000032.1	RepeatMasker	DNA	1755940	1756289	604	+	.	ID="ttaa2d_ap";Tend="349";Tstart="1";shortTE="F";uid="5251a365-4f12-4f0c-bbe7-437c895e4fb2"
VSBQ01000032.1	RepeatMasker	DNA/hAT-Ac	44219	45198	4400	+	.	ID="RND-5_FAMILY-44";Tend="1694";Tstart="736";shortTE="F";uid="14b48695-5846-46cb-88d3-b462d6bfc703"
VSBQ01000032.1	RepeatMasker	Unknown	314185	314483	2459	+	.	ID="RND-6_FAMILY-7384";Tend="1192";Tstart="893";shortTE="F";uid="e8783f14-a07b-48a3-be01-854b9f5326a9"
VSBQ01000032.1	RepeatMasker	DNA/Ginger	723277	723518	913	+	.	ID="RND-6_FAMILY-7106";Tend="1287";Tstart="958";shortTE="F";uid="f58e874b-9911-465e-9d26-584336fa6e5c"
VSBQ01000032.1	RepeatMasker	Unknown	1379287	1379457	944	+	.	ID="RND-4_FAMILY-987";Tend="1160";Tstart="982";shortTE="F";uid="ad30f717-6602-4d81-8934-de74c8ac7919"
VSBQ01000032.1	RepeatMasker	DNA/hAT-Tip100	256145	256540	1932	+	.	ID="RND-5_FAMILY-2576";Tend="1660";Tstart="1222";shortTE="F";uid="0ee29fc2-fcb4-42d4-8520-f007fc3b7055"
VSBQ01000032.1	RepeatMasker	DNA/Ginger-2	528131	528757	3599	+	.	ID="rnd-6_family-369";Tend="454";Tstart="1";shortTE="F";uid="6673fbd5-87a6-4a0e-8ce7-57dff9b384ec"
VSBQ01000032.1	RepeatMasker	DNA	1004156	1004529	673	+	.	ID="DNA4-2_AP";Tend="367";Tstart="1";shortTE="F";uid="883a7590-b03b-4bf6-8869-5aa187f96685"
VSBQ01000032.1	RepeatMasker	DNA/hAT-Tip100	926726	927766	2537	+	.	ID="RND-5_FAMILY-777";TEgroup="ctg_32%7CRND-5_FAMILY-777%7C1";Tend="2581";Tstart="668";shortTE="F";uid="256e08d5-4e28-4a11-b3fb-456b0c596900"
VSBQ01000032.1	RepeatMasker	Unknown	1823825	1828285	8130	+	.	ID="RND-5_FAMILY-2509";Tend="1763";Tstart="1";shortTE="F";uid="fb432bd0-81d1-45da-b49b-ba898fd68cb7"
VSBQ01000032.1	RepeatMasker	Unknown	441200	441560	2019	+	.	ID="RND-4_FAMILY-2427";Tend="1302";Tstart="929";shortTE="F";uid="e4b7790c-e2a0-44da-b23c-424c12bd1beb"
VSBQ01000032.1	RepeatMasker	Retroposon?	672468	672682	573	+	.	ID="RND-6_FAMILY-7125";Tend="1425";Tstart="1235";shortTE="F";uid="3d4cc318-3c79-40aa-ac85-7b0052fe798a"
VSBQ01000032.1	RepeatMasker	DNA/hAT-Ac	916017	916608	716	+	.	ID="DNA8-20_AP";TEgroup="ctg_32%7CDNA8-20_AP%7C1";Tend="453";Tstart="1";shortTE="F";uid="c884a3df-e433-4114-8176-2a0f4f1b1a05"
VSBQ01000032.1	RepeatMasker	DNA/MULE-MuDR	1315736	1315852	502	+	.	ID="RND-4_FAMILY-438";Tend="839";Tstart="744";shortTE="F";uid="3b3bb9ad-ca6c-479e-abad-0927399b7702"
VSBQ01000032.1	RepeatMasker	Retroposon?	1349282	1349544	653	+	.	ID="SINE2-1_AP";Tend="1454";Tstart="1187";shortTE="F";uid="26541d7a-40cb-4cc4-bfbb-a1532aad4a7c"
VSBQ01000032.1	RepeatMasker	DNA	690354	690499	572	+	.	ID="RND-5_FAMILY-10525";Tend="1717";Tstart="1573";shortTE="F";uid="dc76dcd2-df21-4378-a21a-308febeb2264"
VSBQ01000032.1	RepeatMasker	DNA/Ginger-1	400230	400866	500	+	.	ID="RND-6_FAMILY-1155";Tend="1438";Tstart="810";shortTE="F";uid="b22f6b70-d1d8-44c9-97b8-e5b6406a07f4"
VSBQ01000032.1	RepeatMasker	DNA	1209810	1210511	4577	+	.	ID="RND-1_FAMILY-320";Tend="1929";Tstart="1221";shortTE="F";uid="ca0350dc-1e7d-42f4-a064-46c0c02727c5"
VSBQ01000032.1	RepeatMasker	DNA	1195174	1195576	2345	+	.	ID="TTAAC_AP";Tend="438";Tstart="1";shortTE="F";uid="3f93e64f-c896-4afc-b0a8-76ede7850c87"
VSBQ01000032.1	RepeatMasker	Unknown	128629	128864	664	+	.	ID="RND-6_FAMILY-6247";Tend="1254";Tstart="1030";shortTE="F";uid="a8526b23-3fbc-4d56-8bd5-63609c224627"
VSBQ01000032.1	RepeatMasker	Unknown	891835	892017	489	+	.	ID="RND-6_FAMILY-1224";Tend="999";Tstart="821";shortTE="F";uid="62b82491-0989-436b-a266-5f16ec7fb703"
VSBQ01000032.1	RepeatMasker	DNA/hAT-Ac	1516095	1517149	8060	+	.	ID="RND-6_FAMILY-5202";Tend="1931";Tstart="838";shortTE="F";uid="02a3bb43-1a6f-4406-850b-41d327009b70"
VSBQ01000032.1	RepeatMasker	Unknown	1023535	1023760	1010	+	.	ID="RND-6_FAMILY-10496";Tend="1159";Tstart="922";shortTE="F";uid="413b1ed4-ce00-4f53-867a-342bdda3db79"
VSBQ01000032.1	RepeatMasker	DNA/hAT-Tip100	376329	376758	2571	+	.	ID="RND-1_FAMILY-227";Tend="2451";Tstart="2013";shortTE="F";uid="188e4730-c34d-4206-8749-cc4e00c0b540"
VSBQ01000032.1	RepeatMasker	DNA/Ginger	52761	53676	6814	+	.	ID="RND-6_FAMILY-7106";Tend="2172";Tstart="1249";shortTE="F";uid="f63917ab-4d6c-4d8e-b804-e51cf6063084"
VSBQ01000032.1	RepeatMasker	DNA/Ginger	159796	160375	2521	+	.	ID="RND-6_FAMILY-7106";Tend="1307";Tstart="698";shortTE="F";uid="23f505c2-b85f-4abd-a337-dd02cae4336d"
VSBQ01000032.1	RepeatMasker	DNA/Ginger	1081542	1081658	422	+	.	ID="RND-1_FAMILY-259";Tend="1980";Tstart="1865";shortTE="F";uid="f8dd7eaa-aca5-452d-bece-70e69c1c7667"
VSBQ01000032.1	RepeatMasker	Unknown	666547	667043	3164	+	.	ID="RND-6_FAMILY-43080";Tend="1412";Tstart="923";shortTE="F";uid="bc77928f-f07b-4a84-847a-59445588fc3a"
VSBQ01000032.1	RepeatMasker	DNA/hAT	659493	659664	632	+	.	ID="RND-5_FAMILY-1143";Tend="1180";Tstart="976";shortTE="F";uid="c6920eac-fc8a-4384-bd6a-f58d267bc96e"
VSBQ01000032.1	RepeatMasker	DNA	1548909	1549254	434	+	.	ID="DNA4-3_AP";Tend="633";Tstart="284";shortTE="F";uid="8e90f696-38e5-4c80-b053-cd2405b69a84"
VSBQ01000032.1	RepeatMasker	DNA	1722243	1722509	1314	+	.	ID="RND-6_FAMILY-14100";Tend="1242";Tstart="978";shortTE="F";uid="6336fd10-56bc-4baf-a097-271bbf5fb5fc"
VSBQ01000032.1	RepeatMasker	DNA	1112619	1113106	2682	+	.	ID="DNA8-31_AP";Tend="532";Tstart="53";shortTE="F";uid="00ae2917-f954-40d9-a71c-584d187f61e8"
VSBQ01000032.1	RepeatMasker	DNA/hAT-Tip100	1120908	1121156	483	+	.	ID="RND-6_FAMILY-8041";Tend="1446";Tstart="1204";shortTE="F";uid="eb0da7bc-c80a-45c9-8401-aa3677b2fe0d"
VSBQ01000032.1	RepeatMasker	Unknown	1604529	1605066	860	+	.	ID="RND-1_FAMILY-357";Tend="1468";Tstart="892";shortTE="F";uid="bef0e5a9-c755-4084-80fa-2682f17c6cb2"
VSBQ01000032.1	RepeatMasker	RC/Helitron	406410	406878	1026	+	.	ID="RND-5_FAMILY-1400";Tend="1737";Tstart="1298";shortTE="F";uid="20375f8a-9321-476b-91e7-a9504593b796"
VSBQ01000032.1	RepeatMasker	DNA/Ginger-1	939894	940264	2470	+	.	ID="RND-6_FAMILY-1155";Tend="2260";Tstart="1862";shortTE="F";uid="90b29131-8b15-44d3-b36a-59be780c6ee0"
VSBQ01000032.1	RepeatMasker	DNA	949047	949565	2702	+	.	ID="DNA8-31_AP";Tend="595";Tstart="1";shortTE="F";uid="06a934a8-d18c-4f67-bbad-c65188e38fc7"
VSBQ01000032.1	RepeatMasker	DNA/hAT-Ac	549203	549663	2489	+	.	ID="DNA8-20_AP";Tend="453";Tstart="1";shortTE="F";uid="38cf7b93-b0a3-421c-aa2d-1381ed3352ec"
VSBQ01000032.1	RepeatMasker	Unknown	677603	678842	5524	+	.	ID="RND-5_FAMILY-12072";TEgroup="ctg_32%7CRND-5_FAMILY-12072%7C1";Tend="2090";Tstart="661";shortTE="F";uid="c98a5f51-fde6-48a3-83e5-a14a0e89c4a9"
VSBQ01000032.1	RepeatMasker	Unknown	1174232	1174572	2861	+	.	ID="RND-1_FAMILY-307";Tend="1262";Tstart="922";shortTE="F";uid="d095df9e-795e-4de3-8e44-4e1a9209169b"
VSBQ01000032.1	RepeatMasker	DNA/Ginger	3677	3858	797	+	.	ID="RND-6_FAMILY-7106";Tend="1129";Tstart="972";shortTE="F";uid="45d04ff1-5674-4ce5-9271-a7c1cf6839e5"
VSBQ01000032.1	RepeatMasker	DNA/Kolobok-E	1588933	1589824	5095	+	.	ID="RND-5_FAMILY-9815";Tend="2326";Tstart="1444";shortTE="F";uid="b16bdef5-e01b-4ad7-8630-2e47f02a7ad0"
VSBQ01000032.1	RepeatMasker	DNA	1572036	1572430	1054	+	.	ID="ttaa2c_ap";Tend="403";Tstart="61";shortTE="F";uid="4361b2ae-392c-4c1c-be13-42fc63a30867"
VSBQ01000032.1	RepeatMasker	DNA/Kolobok-E	1683171	1683293	414	+	.	ID="RND-6_FAMILY-30263";Tend="1518";Tstart="1400";shortTE="F";uid="d877c339-8305-4f1f-97b2-1bec64868ae7"
VSBQ01000032.1	RepeatMasker	DNA/Ginger	41431	41734	1620	+	.	ID="RND-6_FAMILY-7106";Tend="1064";Tstart="753";shortTE="F";uid="cd120c0e-2bd0-4793-bbd1-b9b97b1a5f09"
VSBQ01000032.1	RepeatMasker	DNA/Kolobok-E	676355	677102	1188	+	.	ID="RND-1_FAMILY-195";Tend="2246";Tstart="1456";shortTE="F";uid="c3ca9771-9bdb-4ab2-b5ed-2777f9855680"
VSBQ01000032.1	RepeatMasker	DNA/hAT-Ac	469103	469687	3677	+	.	ID="DNA8-54_AP";Tend="588";Tstart="1";shortTE="F";uid="2dc1acb4-f34a-41ce-a13b-d5df7e6121f8"
VSBQ01000032.1	RepeatMasker	DNA	191876	192299	1306	+	.	ID="DNA4-2_AP";Tend="639";Tstart="215";shortTE="F";uid="d5969b6c-21f0-4be7-be1c-94ef6953c52a"
VSBQ01000032.1	RepeatMasker	LINE/L2	942884	943163	513	+	.	ID="RND-5_FAMILY-12961";Tend="1141";Tstart="856";shortTE="F";uid="1a8babeb-a3b5-40ed-ae6b-8ead1b956c73"
VSBQ01000032.1	RepeatMasker	DNA	260487	260934	2128	+	.	ID="RND-5_FAMILY-5605";Tend="1373";Tstart="928";shortTE="F";uid="13f68b68-cd1f-42ea-a047-3af5f34c621a"
VSBQ01000032.1	RepeatMasker	DNA/hAT-Ac	944702	944988	957	+	.	ID="rnd-6_family-5202";Tend="951";Tstart="712";shortTE="F";uid="5069d3c7-b706-4a94-ba85-eeae43d1bc16"
VSBQ01000032.1	RepeatMasker	DNA/hAT-hAT19	348803	348921	559	+	.	ID="RND-1_FAMILY-298";Tend="1246";Tstart="1124";shortTE="F";uid="2be8a442-55cd-433e-aabc-6f41b3f80667"
VSBQ01000032.1	RepeatMasker	DNA/Kolobok-E	1121686	1121905	1028	+	.	ID="KOLOBOKE-3_AP";Tend="2181";Tstart="1975";shortTE="F";uid="30be10bf-4c1d-422a-b381-13e4492a1b93"
VSBQ01000032.1	RepeatMasker	DNA	892977	894081	2186	+	.	ID="RND-6_FAMILY-507";TEgroup="ctg_32%7CRND-6_FAMILY-507%7C1";Tend="2043";Tstart="577";shortTE="F";uid="8facf809-3469-4a72-91b9-b7f5d9032af6"
VSBQ01000032.1	RepeatMasker	RC/Helitron	1626754	1626873	404	+	.	ID="HELITRON-N1_PBA";Tend="666";Tstart="546";shortTE="F";uid="4b759b9f-5d61-4543-b1d4-e534c7b373c5"
VSBQ01000032.1	RepeatMasker	Unknown	1712811	1713037	1406	+	.	ID="RND-6_FAMILY-25037";Tend="1288";Tstart="1030";shortTE="F";uid="ba1de211-1a2b-4d28-8b62-8b68084e4be9"
VSBQ01000032.1	RepeatMasker	DNA	290736	291068	1364	+	.	ID="dna4-1_ap";Tend="429";Tstart="82";shortTE="F";uid="08fbe459-53ed-488c-a424-4d284aff151c"
VSBQ01000032.1	RepeatMasker	DNA/hAT-Ac	1642583	1642741	588	+	.	ID="RND-5_FAMILY-6809";Tend="1145";Tstart="972";shortTE="F";uid="4d097a2a-326e-4719-af76-5dab71a3573b"
VSBQ01000032.1	RepeatMasker	DNA/hAT-hAT19	504595	504747	1105	+	.	ID="RND-6_FAMILY-848";Tend="1183";Tstart="1032";shortTE="F";uid="39b8965a-6c8d-406e-9a91-bbcd3c354db9"
VSBQ01000032.1	RepeatMasker	DNA/MULE-MuDR	102233	102445	409	-	.	ID="RND-6_FAMILY-12468";Tend="455";Tstart="229";shortTE="F";uid="af3d8bba-88cd-4fe5-9182-d6332cc62fa7"
VSBQ01000032.1	RepeatMasker	DNA/Ginger-1	3843	4036	1375	-	.	ID="RND-6_FAMILY-1155";Tend="2271";Tstart="2081";shortTE="F";uid="74809051-d5a6-4636-81c5-3adb2576c5c8"
VSBQ01000032.1	RepeatMasker	Unknown	454820	455034	1411	-	.	ID="RND-6_FAMILY-5141";Tend="1133";Tstart="922";shortTE="F";uid="8475150e-4c6a-41ea-9555-c6ac6edf3dfb"
VSBQ01000032.1	RepeatMasker	Retroposon?	1603575	1603738	844	-	.	ID="RND-6_FAMILY-12621";Tend="1137";Tstart="982";shortTE="F";uid="95cd49bc-4e2d-497c-a900-a151fe6510a6"
VSBQ01000032.1	RepeatMasker	DNA/Ginger-1	1288476	1289077	1456	-	.	ID="RND-6_FAMILY-1155";Tend="2001";Tstart="1282";shortTE="F";uid="a379342a-8654-4243-a51a-e73c5d5da535"
VSBQ01000032.1	RepeatMasker	DNA/Kolobok-E	1804060	1804642	3288	-	.	ID="RND-4_FAMILY-854";Tend="1464";Tstart="890";shortTE="F";uid="ae525eed-1443-4142-9308-215907a2304b"
VSBQ01000032.1	RepeatMasker	Unknown	1309843	1309968	529	-	.	ID="RND-5_FAMILY-4811";Tend="1054";Tstart="926";shortTE="F";uid="6583814f-d27b-4d81-a683-48b8371e6f64"
VSBQ01000032.1	RepeatMasker	Unknown	1113469	1113827	834	-	.	ID="RND-6_FAMILY-2227";Tend="1225";Tstart="875";shortTE="F";uid="6f4d48a1-89d1-411b-862e-27db54522b1e"
VSBQ01000032.1	RepeatMasker	DNA/Kolobok-E	1105465	1105707	637	-	.	ID="rnd-6_family-1419";Tend="254";Tstart="45";shortTE="F";uid="c0495db7-44ed-47b9-9f6b-5f9da2ea5bcb"
VSBQ01000032.1	RepeatMasker	DNA/hAT-Tip100	525903	527500	10211	-	.	ID="rnd-1_family-227";Tend="2411";Tstart="718";shortTE="F";uid="14d9ed06-b1a7-40c2-8392-885ab941af4d"
VSBQ01000032.1	RepeatMasker	RC/Helitron	1103648	1103786	723	-	.	ID="RND-6_FAMILY-17770";Tend="1379";Tstart="1245";shortTE="F";uid="ad184160-b828-4d6e-8ea8-56cb28895ccc"
VSBQ01000032.1	RepeatMasker	DNA/Ginger-1	1796195	1797283	3437	-	.	ID="RND-6_FAMILY-1155";TEgroup="ctg_32%7CRND-6_FAMILY-1155%7C5";Tend="1726";Tstart="795";shortTE="F";uid="2d12d1c1-71fe-42d6-af4f-7f70262e1d81"
VSBQ01000032.1	RepeatMasker	DNA	192301	192714	2162	-	.	ID="TTAA3_AP";Tend="428";Tstart="1";shortTE="F";uid="71ff547b-d6a2-4ea0-84be-dc69d02f120e"
VSBQ01000032.1	RepeatMasker	Unknown	1211827	1211939	984	-	.	ID="RND-5_FAMILY-2138";Tend="909";Tstart="797";shortTE="F";uid="343a2431-8a9e-407f-9798-67157982d559"
VSBQ01000032.1	RepeatMasker	Retroposon?	1362590	1362784	1098	-	.	ID="RND-4_FAMILY-1269";Tend="289";Tstart="95";shortTE="F";uid="d5b4e0bc-aaef-4f74-98f9-1fcd9790692b"
VSBQ01000032.1	RepeatMasker	DNA/hAT-Tip100	354410	354557	532	-	.	ID="RND-6_FAMILY-4125";Tend="1864";Tstart="1717";shortTE="F";uid="e3b2aec2-6d3a-46cc-9ad4-cc75285cceae"
VSBQ01000032.1	RepeatMasker	DNA/Kolobok-E	1056065	1056371	1319	-	.	ID="RND-6_FAMILY-11301";Tend="1943";Tstart="1630";shortTE="F";uid="9fddee28-5a3d-4817-8d12-ffc1ec80d583"
VSBQ01000032.1	RepeatMasker	DNA	1172227	1172347	419	-	.	ID="ttaa3b_ap";Tend="242";Tstart="123";shortTE="F";uid="b6c24efe-1069-4afa-8868-337fef0eca6b"
VSBQ01000032.1	RepeatMasker	DNA/hAT-Tip100	1748425	1748525	470	-	.	ID="RND-6_FAMILY-1839";Tend="972";Tstart="878";shortTE="F";uid="fb528a5e-34ed-40e6-b90b-657e9ef26f44"
VSBQ01000032.1	RepeatMasker	DNA	768600	768835	631	-	.	ID="ttaa3c_ap";Tend="424";Tstart="208";shortTE="F";uid="b2acd9d5-d65b-4a4a-8f61-77434e742e24"
VSBQ01000032.1	RepeatMasker	Unknown	510051	510471	2274	-	.	ID="RND-6_FAMILY-17886";Tend="1211";Tstart="814";shortTE="F";uid="87a426eb-1df7-4430-97c6-d22e1f4dc490"
VSBQ01000032.1	RepeatMasker	DNA/Merlin	1008592	1008951	789	-	.	ID="RND-5_FAMILY-4303";Tend="666";Tstart="343";shortTE="F";uid="48150850-7f86-4bdd-99d3-fca6be878e61"
VSBQ01000032.1	RepeatMasker	Unknown	1128453	1128712	742	-	.	ID="RND-1_FAMILY-310";Tend="2175";Tstart="1897";shortTE="F";uid="0f1d8019-47dc-4830-a31b-e1ab5d0b262e"
VSBQ01000032.1	RepeatMasker	DNA/Sola-1	862842	863200	511	-	.	ID="RND-1_FAMILY-104";Tend="2105";Tstart="1715";shortTE="F";uid="cbc387ff-0a13-4e27-9ef6-856b2d2c0650"
VSBQ01000032.1	RepeatMasker	Retroposon?	1524779	1525260	742	-	.	ID="RND-6_FAMILY-29584";Tend="1099";Tstart="505";shortTE="F";uid="15f7ec3e-14a4-4f3a-bbce-4239cef847a2"
VSBQ01000032.1	RepeatMasker	DNA/hAT-Tip100	48508	48650	539	-	.	ID="DNA8-63_AP";Tend="166";Tstart="24";shortTE="F";uid="8853a736-1eb3-4b4c-9b1c-31485c9fa0df"
VSBQ01000032.1	RepeatMasker	DNA/Ginger	518422	518573	810	-	.	ID="RND-6_FAMILY-7106";Tend="855";Tstart="700";shortTE="F";uid="2db7c083-4ca2-4fdf-8c45-44cd86c20995"
VSBQ01000032.1	RepeatMasker	Retroposon?	1778680	1778799	499	-	.	ID="RND-6_FAMILY-7125";Tend="1868";Tstart="1747";shortTE="F";uid="c69cf62b-597a-4d23-b8c1-e005cb811e03"
VSBQ01000032.1	RepeatMasker	LTR/Gypsy	1179286	1180127	4418	-	.	ID="GYPSY8-I_AP";Tend="4039";Tstart="3190";shortTE="F";uid="037d8754-5165-4df5-920e-6d789f0dfd11"
VSBQ01000032.1	RepeatMasker	DNA/Ginger	1254844	1255558	4011	-	.	ID="RND-6_FAMILY-7106";Tend="1416";Tstart="698";shortTE="F";uid="58b911ba-2228-4918-a29e-0d6d750ba966"
VSBQ01000032.1	RepeatMasker	DNA/hAT-Ac	50277	51125	4745	-	.	ID="RND-5_FAMILY-44";Tend="1593";Tstart="749";shortTE="F";uid="812ac740-7fa1-4430-90d1-efd2b16ab0c7"
VSBQ01000032.1	RepeatMasker	Unknown	1236640	1238123	10598	-	.	ID="RND-5_FAMILY-12072";Tend="2138";Tstart="641";shortTE="F";uid="8275c308-c7f1-484c-9694-4477ca6f488f"
VSBQ01000032.1	RepeatMasker	Retroposon?	598056	599218	967	-	.	ID="SINE2-2_AP";Tend="1974";Tstart="1";shortTE="F";uid="9d512316-c05a-449b-99e4-fe5cbeb1bfb4"
VSBQ01000032.1	RepeatMasker	Unknown	297688	298021	857	-	.	ID="RND-5_FAMILY-1423";Tend="1135";Tstart="835";shortTE="F";uid="9208f36b-4dd6-4c55-99fd-6f5057f0177c"
VSBQ01000032.1	RepeatMasker	DNA/Kolobok-E	1643921	1644139	719	-	.	ID="RND-6_FAMILY-1419";Tend="260";Tstart="38";shortTE="F";uid="85f49c45-6b47-40fd-9aa6-8487ddd75257"
VSBQ01000032.1	RepeatMasker	DNA	1684597	1684728	458	-	.	ID="RND-6_FAMILY-17942";Tend="1402";Tstart="1259";shortTE="F";uid="63bd0491-22a1-4059-be62-528cc414bae2"
VSBQ01000032.1	RepeatMasker	DNA/hAT-Charlie	1378907	1379089	1207	-	.	ID="RND-6_FAMILY-10115";Tend="1101";Tstart="924";shortTE="F";uid="ff2bedb3-8b70-4371-aee3-55d8ab07a8e3"
VSBQ01000032.1	RepeatMasker	Retroposon?	577549	578233	1446	-	.	ID="SINE2-1_AP";Tend="1763";Tstart="500";shortTE="F";uid="3f42aeb3-960e-4e06-96d8-a2c186823814"
VSBQ01000032.1	RepeatMasker	DNA/Kolobok-E	268186	268460	651	-	.	ID="rnd-4_family-171";Tend="1201";Tstart="1063";shortTE="F";uid="7ca9c331-344b-485b-8e5f-977f54cdaa1a"
VSBQ01000032.1	RepeatMasker	DNA	854815	855162	1886	-	.	ID="DNA4-3_AP";Tend="367";Tstart="3";shortTE="F";uid="36d65b46-40ed-4074-8b31-a2ce22ebed12"
VSBQ01000032.1	RepeatMasker	DNA	552873	553049	613	-	.	ID="RND-5_FAMILY-1090";Tend="927";Tstart="791";shortTE="F";uid="e6ff4a67-c67a-4feb-9e07-35c11e6d51a7"
VSBQ01000032.1	RepeatMasker	DNA	1171172	1171276	501	-	.	ID="DNAX-2_AP";Tend="420";Tstart="319";shortTE="F";uid="916d70e5-2881-4d9d-9312-9e32b10223b2"
VSBQ01000032.1	RepeatMasker	DNA	1085939	1086059	781	-	.	ID="RND-6_FAMILY-19982";Tend="1444";Tstart="1326";shortTE="F";uid="8c332263-7fb8-459b-9aca-e1f832d90839"
VSBQ01000032.1	RepeatMasker	DNA/Ginger	998585	998729	405	-	.	ID="RND-1_FAMILY-259";Tend="1975";Tstart="1833";shortTE="F";uid="63c5a43b-50e9-419b-a6bd-f4da8a9c00a5"
VSBQ01000032.1	RepeatMasker	DNA/hAT	1435191	1435676	2655	-	.	ID="dna8-94_ap";Tend="419";Tstart="1";shortTE="F";uid="5ff2ef6f-06e5-49f1-8a63-e2bdc543bc98"
VSBQ01000032.1	RepeatMasker	DNA/hAT-hAT19	1573744	1573970	655	-	.	ID="RND-6_FAMILY-5798";Tend="1594";Tstart="1355";shortTE="F";uid="eec3e958-6b8d-4472-8b13-be1a5b3e5f86"
VSBQ01000032.1	RepeatMasker	DNA/Ginger	159237	159347	456	-	.	ID="RND-6_FAMILY-7106";Tend="2106";Tstart="1991";shortTE="F";uid="59541848-7a23-40fe-adc5-f69a7811488d"
VSBQ01000032.1	RepeatMasker	DNA/Ginger	1552090	1552663	3261	-	.	ID="RND-6_FAMILY-7106";Tend="1258";Tstart="684";shortTE="F";uid="6ae6f95f-4b91-420b-bb2d-eb7aff1c02a8"
VSBQ01000032.1	RepeatMasker	DNA/Kolobok-E	592805	593308	3918	-	.	ID="RND-5_FAMILY-6093";Tend="1466";Tstart="973";shortTE="F";uid="ba3327a7-38de-4ad7-af53-4af3343e803d"
VSBQ01000032.1	RepeatMasker	LINE/L2	149770	150675	629	-	.	ID="RND-5_FAMILY-53";Tend="1500";Tstart="659";shortTE="F";uid="1b9245df-234a-4502-be06-a89fd9c3c90c"
VSBQ01000032.1	RepeatMasker	DNA/hAT	1807424	1807650	1469	-	.	ID="DNA8-105_AP";Tend="650";Tstart="425";shortTE="F";uid="83ed5241-c3ae-4479-9049-04d3b2ab803d"
VSBQ01000032.1	RepeatMasker	Retroposon?	550226	550332	460	-	.	ID="RND-4_FAMILY-1269";Tend="1382";Tstart="1283";shortTE="F";uid="55afcb08-eda6-48c5-9d14-59c17be2dc83"
VSBQ01000032.1	RepeatMasker	DNA/TcMar-m44?	904566	904712	1015	-	.	ID="DNA4-9C_AP";Tend="165";Tstart="1";shortTE="F";uid="5ffe5e70-7be4-40a2-a44b-c0cfbb60f387"
VSBQ01000032.1	RepeatMasker	DNA/hAT	1145116	1145393	520	-	.	ID="RND-4_FAMILY-3147";Tend="1209";Tstart="911";shortTE="F";uid="304699dd-b9a4-44c5-bd91-2f6a02412de8"
VSBQ01000032.1	RepeatMasker	DNA/Ginger-1	287743	288249	3790	-	.	ID="RND-6_FAMILY-1155";Tend="1315";Tstart="800";shortTE="F";uid="54af6370-04ff-4d50-bd68-6c68f7965bb7"
VSBQ01000032.1	RepeatMasker	DNA/hAT-hAT19	1303978	1304100	446	-	.	ID="DNA8-88_AP";Tend="393";Tstart="269";shortTE="F";uid="6d5bbda1-a309-47fa-b3f7-4af9df8427c8"
VSBQ01000032.1	RepeatMasker	DNA/hAT	1321565	1322020	976	-	.	ID="RND-5_FAMILY-244";Tend="2447";Tstart="2030";shortTE="F";uid="49f3fc76-19c6-45c9-b15c-b97026f28177"
VSBQ01000032.1	RepeatMasker	Unknown	1745608	1745908	476	-	.	ID="RND-5_FAMILY-3880";Tend="1198";Tstart="959";shortTE="F";uid="5c11f3d5-8139-4174-b39c-31154e55fc30"
VSBQ01000032.1	RepeatMasker	DNA/Ginger	625879	626180	2127	-	.	ID="RND-6_FAMILY-7106";Tend="2170";Tstart="1869";shortTE="F";uid="acc085f5-e1ed-4280-90a8-df2a32ec979c"
VSBQ01000032.1	RepeatMasker	DNA/MULE-MuDR	651596	651809	1145	-	.	ID="DNA8-28B_AP";Tend="272";Tstart="55";shortTE="F";uid="259e5e1b-cb5d-423b-af95-6f9699f8fd6a"
VSBQ01000032.1	RepeatMasker	DNA/hAT	672996	673768	1380	-	.	ID="RND-1_FAMILY-92";TEgroup="ctg_32%7CRND-1_FAMILY-92%7C1";Tend="1451";Tstart="886";shortTE="F";uid="a117c9bf-61c6-4ac6-9e2e-7998fc193e94"
VSBQ01000032.1	RepeatMasker	DNA/Kolobok-E	257547	257780	460	-	.	ID="RND-5_FAMILY-3712";Tend="1146";Tstart="854";shortTE="F";uid="0e9e5b81-40e4-4dd0-b9ca-8e2820b2241c"
VSBQ01000032.1	RepeatMasker	DNA/Kolobok-E	1278479	1279228	686	-	.	ID="KOLOBOKE-2_AP";Tend="1900";Tstart="1114";shortTE="F";uid="a37987c1-19d8-4c92-bfcb-f2df80349800"
VSBQ01000032.1	RepeatMasker	DNA/hAT-Tip100	760553	760866	405	-	.	ID="RND-4_FAMILY-1063";TEgroup="ctg_32%7CRND-4_FAMILY-1063%7C2";Tend="1186";Tstart="1091";shortTE="F";uid="fe4c98ab-83a5-4780-8440-8627ebe3373d"
VSBQ01000032.1	RepeatMasker	LINE/I-Jockey	1758021	1758143	447	-	.	ID="AG-JOCK-1";Tend="1417";Tstart="1310";shortTE="F";uid="83937bda-3c8e-4d59-9dca-9011f68a4e57"
VSBQ01000032.1	RepeatMasker	DNA/Ginger-1	534463	535149	4874	-	.	ID="RND-6_FAMILY-1155";Tend="2294";Tstart="1607";shortTE="F";uid="6375611f-dc18-4aef-acf7-653c4186cdb3"
VSBQ01000032.1	RepeatMasker	Retroposon?	1316994	1317987	1629	-	.	ID="RND-6_FAMILY-1257";Tend="1004";Tstart="11";shortTE="F";uid="a95063bf-5fe8-4f11-a9ef-762290d8976d"
VSBQ01000032.1	RepeatMasker	Unknown	543045	543257	1162	-	.	ID="RND-1_FAMILY-155";Tend="1139";Tstart="933";shortTE="F";uid="0fdc4a01-bb3b-429d-ae98-1833026fe8b0"
VSBQ01000032.1	RepeatMasker	DNA/Kolobok-E	1291597	1291770	498	-	.	ID="RND-6_FAMILY-30263";Tend="1621";Tstart="1465";shortTE="F";uid="3808a5b2-b70a-4485-9af0-8603e388e144"
VSBQ01000032.1	RepeatMasker	Unknown	1352365	1352935	2782	-	.	ID="RND-6_FAMILY-1480";TEgroup="ctg_32%7CRND-6_FAMILY-1480%7C1";Tend="1058";Tstart="371";shortTE="F";uid="9c3a4699-0827-4680-a24b-887f4176b93e"
VSBQ01000032.1	RepeatMasker	DNA/Kolobok-E	529419	529558	702	-	.	ID="RND-5_FAMILY-6093";Tend="1600";Tstart="1476";shortTE="F";uid="e9964d34-48b8-4031-abb0-14933264b460"
VSBQ01000032.1	RepeatMasker	Retroposon?	1348521	1349094	2824	-	.	ID="SINE2-1_AP";Tend="646";Tstart="29";shortTE="F";uid="377d203f-3537-4093-9b04-b6e0059e4e21"
VSBQ01000032.1	RepeatMasker	Retroposon?	1794068	1794205	525	-	.	ID="RND-4_FAMILY-1269";Tend="1076";Tstart="937";shortTE="F";uid="77665a9c-6903-427c-bfd7-8502c6a26886"
VSBQ01000032.1	RepeatMasker	DNA/hAT?	1798670	1799303	3908	-	.	ID="RND-4_FAMILY-1335";Tend="1524";Tstart="906";shortTE="F";uid="82227b23-01cd-42f9-a180-669585c22ec3"
VSBQ01000032.1	RepeatMasker	DNA/Ginger-1	1423112	1423263	612	-	.	ID="RND-6_FAMILY-1155";Tend="1227";Tstart="1078";shortTE="F";uid="ea5f769e-5368-4828-8d6a-2ba05c0588b5"
VSBQ01000032.1	RepeatMasker	DNA	74450	74841	854	-	.	ID="DNA-TTAA-1_AP";Tend="387";Tstart="17";shortTE="F";uid="46ad76d5-1ade-4e2c-8da6-0bdfa8d51f24"
VSBQ01000032.1	RepeatMasker	DNA/hAT-Tip100	189634	189865	601	-	.	ID="DNA8-18B_AP";Tend="433";Tstart="229";shortTE="F";uid="d35e912b-8d79-4f4d-8b77-e2e3f6d787fd"
VSBQ01000032.1	RepeatMasker	DNA/hAT-Charlie	978066	978402	1545	-	.	ID="RND-5_FAMILY-2562";Tend="1354";Tstart="988";shortTE="F";uid="45942fe8-af76-416d-9e30-04dc230facec"
VSBQ01000032.1	RepeatMasker	DNA/hAT-Tip100	1543393	1544365	5256	-	.	ID="DNA8-107_AP";Tend="1026";Tstart="1";shortTE="F";uid="c8bceae9-0be5-4b58-961c-abe17517060a"
VSBQ01000032.1	RepeatMasker	Unknown	364625	364946	1372	-	.	ID="RND-4_FAMILY-3026";Tend="1262";Tstart="965";shortTE="F";uid="c5daa38a-6d7b-4f4a-b721-7fd08b84451f"
VSBQ01000032.1	RepeatMasker	Unknown	514909	515187	1078	-	.	ID="RND-4_FAMILY-266";Tend="1197";Tstart="932";shortTE="F";uid="394d661c-843a-40e7-b948-62be41958dc7"
VSBQ01000032.1	RepeatMasker	DNA/Kolobok-E	159218	159320	419	-	.	ID="RND-4_FAMILY-171";Tend="1166";Tstart="1065";shortTE="F";uid="26d3e55e-3bf3-4e70-a27b-9cbdc25c126b"
VSBQ01000032.1	RepeatMasker	RC/Helitron	1327299	1327874	1467	-	.	ID="HELITRON-8_DRH";Tend="2698";Tstart="2200";shortTE="F";uid="da781897-e996-4703-8512-391ff28a9772"
VSBQ01000032.1	RepeatMasker	RC/Helitron	529793	529926	685	-	.	ID="RND-6_FAMILY-2752";Tend="1073";Tstart="941";shortTE="F";uid="3787ce2b-69f1-4832-8d74-b7c1bf856acc"
VSBQ01000032.1	RepeatMasker	DNA/hAT-Tip100	1418935	1419233	1743	-	.	ID="RND-6_FAMILY-12496";Tend="1196";Tstart="904";shortTE="F";uid="909ea3e7-7c05-4791-8a8b-3fce76d98a8c"
VSBQ01000032.1	RepeatMasker	DNA	507336	507762	2500	-	.	ID="TTAA2C_AP";Tend="423";Tstart="7";shortTE="F";uid="10e0830c-5654-49bf-b803-fe30f9e92f84"
VSBQ01000032.1	RepeatMasker	RC/Helitron	1810625	1810827	938	-	.	ID="RND-1_FAMILY-4";Tend="1911";Tstart="1696";shortTE="F";uid="9553be7f-9419-4a10-8437-2b244871a342"
VSBQ01000032.1	RepeatMasker	Retroposon?	356478	358502	7562	-	.	ID="SINE2-1_AP";Tend="1770";Tstart="416";shortTE="F";uid="c0cd60ec-b27a-48a7-aebf-5ece2cbb407a"
VSBQ01000032.1	RepeatMasker	DNA/hAT-Ac	995207	996423	9280	-	.	ID="RND-6_FAMILY-5202";Tend="1936";Tstart="714";shortTE="F";uid="2e0189ff-0630-4e97-8b22-135c70fcd3bd"
VSBQ01000032.1	RepeatMasker	Unknown	633545	633829	1804	-	.	ID="RND-1_FAMILY-14";Tend="1193";Tstart="905";shortTE="F";uid="93982dd2-1aec-401e-aeef-670ce8c46fcc"
VSBQ01000032.1	RepeatMasker	Retroposon?	419875	420362	3535	-	.	ID="RND-6_FAMILY-12621";Tend="1481";Tstart="981";shortTE="F";uid="f13f8924-2cd0-41b1-a7ed-88e5ac43bd01"
VSBQ01000032.1	RepeatMasker	Unknown	989856	990109	465	-	.	ID="RND-5_FAMILY-1902";Tend="1360";Tstart="1116";shortTE="F";uid="e29210ff-8f12-438f-ba82-077681bc4e70"
VSBQ01000032.1	RepeatMasker	Unknown	870767	870900	651	-	.	ID="RND-6_FAMILY-9488";Tend="824";Tstart="697";shortTE="F";uid="1180d97a-c766-4911-9398-4b6cb8546893"
VSBQ01000032.1	RepeatMasker	DNA/Ginger-1	1828288	1828444	1004	-	.	ID="RND-6_FAMILY-1155";Tend="1822";Tstart="1665";shortTE="F";uid="c0519b55-f397-4ddb-bc48-f8b75d58aa5c"
VSBQ01000032.1	RepeatMasker	DNA/Sola-1	461659	462564	1865	-	.	ID="SOLA1-4_AP";TEgroup="ctg_32%7CSOLA1-4_AP%7C1";Tend="3041";Tstart="1";shortTE="F";uid="bffc824a-357a-4a7a-af30-646ae4d372fa"
VSBQ01000032.1	RepeatMasker	DNA/Kolobok-E	1644460	1644609	423	-	.	ID="RND-4_FAMILY-854";Tend="1060";Tstart="901";shortTE="F";uid="e9d4d3d9-7768-4ed2-aaa6-5463a1a6a697"
VSBQ01000032.1	RepeatMasker	DNA	1335693	1336066	2738	-	.	ID="TTAA13_AP";Tend="574";Tstart="197";shortTE="F";uid="999abf72-7a45-4271-9ff6-20334fc1bd6b"
VSBQ01000032.1	RepeatMasker	DNA/Ginger	55432	55767	1854	-	.	ID="RND-1_FAMILY-259";Tend="912";Tstart="589";shortTE="F";uid="33b63ba7-c380-426d-9559-8b356fd5d391"
VSBQ01000032.1	RepeatMasker	DNA	45695	46065	997	-	.	ID="ttaa18_ap";Tend="510";Tstart="178";shortTE="F";uid="949dfad7-98a8-499a-b627-191ed59a791e"
VSBQ01000032.1	RepeatMasker	DNA/P	640631	640877	1774	-	.	ID="DNA8-4B_AP";Tend="248";Tstart="1";shortTE="F";uid="b0a13f62-a7a8-4905-a37c-b3e568800aa0"
VSBQ01000032.1	RepeatMasker	DNA	1240703	1241096	2137	-	.	ID="TTAAC_AP";Tend="438";Tstart="1";shortTE="F";uid="b34c237f-1b88-4fc5-bd38-2f9bc56608c9"
VSBQ01000032.1	RepeatMasker	DNA/hAT-hAT19	937837	939876	14179	-	.	ID="rnd-6_family-10372";Tend="2418";Tstart="417";shortTE="F";uid="2a71705a-b7bb-4f2e-bb7f-223fa4d77570"
VSBQ01000032.1	RepeatMasker	DNA/Merlin	1530053	1530259	1002	-	.	ID="RND-6_FAMILY-18671";Tend="1508";Tstart="1307";shortTE="F";uid="d621011c-8cbe-4953-951f-b9437df0d516"
VSBQ01000032.1	RepeatMasker	DNA/hAT-Tip100	484564	484811	1398	-	.	ID="DNA8-106_AP";Tend="720";Tstart="426";shortTE="F";uid="3dfff401-5768-4a20-8fc4-c6b1ecbe7a40"
VSBQ01000032.1	RepeatMasker	DNA	775646	775858	499	-	.	ID="dna4-2_ap";Tend="205";Tstart="1";shortTE="F";uid="ceb5a9cd-1908-4d7e-958a-8d33ba5176b3"
VSBQ01000032.1	RepeatMasker	DNA	177321	177671	1418	-	.	ID="TTAA3B_AP";Tend="435";Tstart="1";shortTE="F";uid="079ed8c1-d2a5-4059-a852-d4f4ae0031c2"
VSBQ01000032.1	RepeatMasker	DNA	742388	742610	527	-	.	ID="TTAA22_AP";Tend="432";Tstart="207";shortTE="F";uid="c7ab06a9-ebd8-4b69-a479-de3f8092375f"
VSBQ01000032.1	RepeatMasker	DNA/MULE-MuDR	470220	470347	463	-	.	ID="RND-6_FAMILY-1763";Tend="1427";Tstart="1306";shortTE="F";uid="ccf6c052-3f1b-4cf3-aaab-d50ce8d55425"
VSBQ01000032.1	RepeatMasker	DNA/Kolobok-E	160434	160648	533	-	.	ID="RND-6_FAMILY-11301";Tend="2014";Tstart="1797";shortTE="F";uid="9b26ee99-cdea-47e0-b9e6-3b8bcd8bb893"
VSBQ01000032.1	RepeatMasker	DNA/Ginger-1	989036	989381	431	-	.	ID="RND-6_FAMILY-1155";Tend="1094";Tstart="797";shortTE="F";uid="f0485e13-57c1-4354-b32c-bf2b2f5bb380"
VSBQ01000032.1	RepeatMasker	DNA	1173244	1173511	1688	-	.	ID="TTAA3C_AP";Tend="264";Tstart="1";shortTE="F";uid="4d4464ac-ee04-4121-9ec4-fba66d24d80e"
VSBQ01000032.1	RepeatMasker	DNA	119768	120204	1700	-	.	ID="RND-6_FAMILY-14100";Tend="1326";Tstart="872";shortTE="F";uid="9952b188-286b-4a77-a899-2e00287bce12"
VSBQ01000032.1	RepeatMasker	DNA	814840	815247	796	-	.	ID="TTAA22_AP";Tend="435";Tstart="17";shortTE="F";uid="39905727-75c4-44e4-b21a-254c3add2ede"
VSBQ01000032.1	RepeatMasker	DNA/Kolobok-E	187705	187992	1103	-	.	ID="KOLOBOKE-2_AP";Tend="1383";Tstart="1107";shortTE="F";uid="06f6f874-c8e3-45a9-866c-790098d7a84d"
VSBQ01000032.1	RepeatMasker	DNA	1546407	1546536	507	-	.	ID="TTAA16_AP";Tend="327";Tstart="196";shortTE="F";uid="257eba1d-b4b1-451d-a872-e1f0da4c2906"
VSBQ01000032.1	RepeatMasker	DNA	1172555	1172752	676	-	.	ID="ttaa2c_ap";Tend="374";Tstart="151";shortTE="F";uid="3d143c8f-b5fd-49d2-ba4d-bb0c4d89d808"
VSBQ01000032.1	RepeatMasker	DNA/MULE-MuDR	759691	759964	1713	-	.	ID="RND-6_FAMILY-3764";Tend="1112";Tstart="834";shortTE="F";uid="ead650b2-93c2-4067-8f24-82a3881d7ae9"
VSBQ01000032.1	RepeatMasker	Unknown	1340268	1340454	795	-	.	ID="RND-5_FAMILY-10646";Tend="1111";Tstart="930";shortTE="F";uid="fd1931fd-1825-4c94-9919-f713f3ed3f0e"
VSBQ01000032.1	RepeatMasker	Unknown	688654	688906	1026	-	.	ID="RND-1_FAMILY-228";Tend="1120";Tstart="878";shortTE="F";uid="9939c301-ac49-4f80-a5ef-1f0f02efe208"
VSBQ01000032.1	RepeatMasker	DNA	754527	754752	644	-	.	ID="dna4-2b_ap";Tend="254";Tstart="25";shortTE="F";uid="27c73ece-3324-4437-a0c6-b6c446cbb299"
VSBQ01000032.1	RepeatMasker	DNA/hAT-hAT19	539177	539724	1219	-	.	ID="DNA8-88_AP";TEgroup="ctg_32%7CDNA8-88_AP%7C1";Tend="620";Tstart="1";shortTE="F";uid="6603cfd7-7e4f-4b87-bf17-91e54abd4eb9"
VSBQ01000032.1	RepeatMasker	DNA	97863	97989	545	-	.	ID="RND-6_FAMILY-8776";Tend="952";Tstart="830";shortTE="F";uid="92e90763-1bc5-47b8-8efc-5820d81e6b15"
VSBQ01000032.1	RepeatMasker	Retroposon?	767564	767852	478	-	.	ID="RND-6_FAMILY-12621";Tend="1145";Tstart="883";shortTE="F";uid="fd7a969f-aafc-4062-8d80-3313322d925a"
VSBQ01000032.1	RepeatMasker	DNA/Ginger-1	637743	638158	2803	-	.	ID="RND-6_FAMILY-1155";Tend="1317";Tstart="884";shortTE="F";uid="16c2c469-17a0-4338-b75a-f4e57869b295"
VSBQ01000032.1	RepeatMasker	DNA/hAT-Charlie	1421770	1421936	1148	-	.	ID="RND-6_FAMILY-15073";Tend="317";Tstart="151";shortTE="F";uid="7fe357be-686a-4f64-ab03-d769189a8b4d"
VSBQ01000032.1	RepeatMasker	RC/Helitron	1328285	1328812	536	-	.	ID="RND-5_FAMILY-2909";TEgroup="ctg_32%7CRND-5_FAMILY-2909%7C1";Tend="1271";Tstart="720";shortTE="F";uid="7bb4c756-d3b7-4ca3-8c90-02701e693083"
VSBQ01000032.1	RepeatMasker	DNA	33310	33467	663	-	.	ID="TTAA20_AP";Tend="652";Tstart="493";shortTE="F";uid="cc6898fa-aa0d-4dfd-87cb-c9ae4d96483a"
VSBQ01000032.1	RepeatMasker	DNA/Ginger-1	1822795	1823214	2401	-	.	ID="RND-6_FAMILY-1155";Tend="1875";Tstart="1418";shortTE="F";uid="d3360ffc-bd96-4cf8-9255-693b4f3093fa"
VSBQ01000032.1	RepeatMasker	Unknown	352645	353044	1705	-	.	ID="RND-5_FAMILY-3783";Tend="1134";Tstart="735";shortTE="F";uid="6850120e-8d43-482e-a0c8-61f5228f6904"
VSBQ01000032.1	RepeatMasker	DNA/hAT	295010	295534	3196	-	.	ID="RND-5_FAMILY-1339";Tend="1719";Tstart="1219";shortTE="F";uid="8ec41f00-8ca0-466b-bf43-0e488a9587c2"
VSBQ01000032.1	RepeatMasker	DNA	713957	714236	1927	-	.	ID="RND-6_FAMILY-19982";Tend="1444";Tstart="1193";shortTE="F";uid="8e15e812-ae1b-4fab-8a7c-b3c36657eda9"
VSBQ01000032.1	RepeatMasker	Unknown	1124503	1125117	1351	-	.	ID="RND-5_FAMILY-6083";Tend="1322";Tstart="602";shortTE="F";uid="ebd8865d-56d4-4edc-a634-58be66241183"
VSBQ01000032.1	RepeatMasker	Unknown	681750	682022	417	-	.	ID="RND-6_FAMILY-764";TEgroup="ctg_32%7CRND-6_FAMILY-764%7C1";Tend="1249";Tstart="917";shortTE="T";uid="9bf87168-d0df-446c-b859-0a044fc4f532"
VSBQ01000032.1	RepeatMasker	RC/Helitron	1810821	1811035	1046	-	.	ID="RND-6_FAMILY-2752";Tend="1095";Tstart="799";shortTE="F";uid="b91ae543-8c4b-44fb-a6a9-91d3744844c8"
VSBQ01000032.1	RepeatMasker	Retroposon?	897542	898018	1856	-	.	ID="RND-6_FAMILY-5081";Tend="1236";Tstart="715";shortTE="F";uid="aba706a8-8421-45db-a30e-efc158914aa1"
VSBQ01000032.1	RepeatMasker	Unknown	1085364	1085670	1501	-	.	ID="RND-6_FAMILY-1927";Tend="1183";Tstart="880";shortTE="F";uid="09bf95b1-3b92-47a5-a5ba-54ac96ac90cd"
VSBQ01000032.1	RepeatMasker	DNA/Ginger	1208732	1208936	1604	-	.	ID="RND-6_FAMILY-7106";Tend="2152";Tstart="1948";shortTE="F";uid="a2e8c0dc-d353-4ab3-9ce3-14d2699803cd"
VSBQ01000032.1	RepeatMasker	DNA/hAT-hAT19	817042	817171	992	-	.	ID="RND-6_FAMILY-10372";Tend="2956";Tstart="2827";shortTE="F";uid="ed8baaf0-8333-45c6-bf1a-9e88a56754f1"
VSBQ01000032.1	RepeatMasker	DNA	839935	840415	469	-	.	ID="DNA4-3_AP";Tend="633";Tstart="145";shortTE="F";uid="ff7c1cde-5e5d-4237-96e9-8d0f868b5e4e"
VSBQ01000032.1	RepeatMasker	Unknown	1590342	1591280	7042	-	.	ID="RND-4_FAMILY-890";Tend="1802";Tstart="863";shortTE="F";uid="51c7d47e-e797-4045-bf42-54681b6f9070"
VSBQ01000032.1	RepeatMasker	DNA	985339	985478	482	-	.	ID="RND-6_FAMILY-3169";Tend="1062";Tstart="922";shortTE="F";uid="d5e8cd82-8003-44a3-ba99-2bd375f64d3d"
VSBQ01000032.1	RepeatMasker	DNA	672362	672468	409	-	.	ID="RND-6_FAMILY-17942";Tend="1254";Tstart="1139";shortTE="F";uid="15fda3bf-5f13-4c27-8753-5444b30d7691"
VSBQ01000032.1	RepeatMasker	Unknown	1496853	1497033	1107	-	.	ID="RND-1_FAMILY-37";Tend="1479";Tstart="1262";shortTE="F";uid="960b4df9-0cf9-4ca8-aefb-1bdbe7907aa3"
VSBQ01000032.1	RepeatMasker	DNA	302977	303318	2106	-	.	ID="DNA3-8_AP";Tend="350";Tstart="19";shortTE="F";uid="aeb68637-5e24-46d8-8eac-2bcdff92fb8d"
VSBQ01000032.1	RepeatMasker	Retroposon?	373780	373933	781	-	.	ID="RND-6_FAMILY-5571";Tend="1058";Tstart="611";shortTE="F";uid="2a3a11bb-ea7c-42c5-bcc0-d614d8c818f6"
VSBQ01000032.1	RepeatMasker	Retroposon?	1277323	1277511	1150	-	.	ID="RND-6_FAMILY-12621";Tend="1149";Tstart="975";shortTE="F";uid="16dee15e-1489-4ad6-b2d7-df3db171fe9a"
VSBQ01000032.1	RepeatMasker	DNA/Merlin	1526424	1526630	1002	-	.	ID="RND-6_FAMILY-18671";Tend="1508";Tstart="1307";shortTE="F";uid="07de6a63-b782-4242-aa6a-a22006d48f63"
VSBQ01000032.1	RepeatMasker	DNA	207307	207761	1298	-	.	ID="RND-6_FAMILY-14100";Tend="1351";Tstart="872";shortTE="F";uid="07f40906-47a9-4016-92ac-7d77e632b8d3"
VSBQ01000032.1	RepeatMasker	DNA/hAT-Tip100	1042704	1042988	1218	-	.	ID="DNA8-106_AP";Tend="736";Tstart="426";shortTE="F";uid="781c09c4-4920-4fcb-8aad-0da4c9092994"
VSBQ01000032.1	RepeatMasker	DNA	930878	931217	923	-	.	ID="TTAA2D_AP";Tend="386";Tstart="42";shortTE="F";uid="4ed86a48-1524-4475-802a-08c900a4d2bf"
VSBQ01000032.1	RepeatMasker	LINE/L2	96167	96463	987	-	.	ID="RND-6_FAMILY-10808";Tend="799";Tstart="514";shortTE="F";uid="610a4d7b-64b3-43ff-b013-63406a84cf49"
VSBQ01000032.1	RepeatMasker	DNA/hAT-Charlie	1790082	1790191	664	-	.	ID="DNA8-104_AP";Tend="125";Tstart="1";shortTE="F";uid="912c213b-1286-4cef-a4f0-3c493c0fc520"
VSBQ01000032.1	RepeatMasker	DNA/hAT-Tip100	1673560	1674082	1022	-	.	ID="RND-6_FAMILY-20732";Tend="1346";Tstart="837";shortTE="F";uid="adf4fb86-cef2-4e6e-bb93-165f323c4c7b"
VSBQ01000032.1	RepeatMasker	Unknown	870240	870430	781	-	.	ID="RND-4_FAMILY-4274";Tend="1082";Tstart="898";shortTE="F";uid="7dfe895f-3e00-4c7a-9ddf-c087b812a79a"
VSBQ01000032.1	RepeatMasker	Retroposon?	1075053	1075216	417	-	.	ID="SINE2-1_AP";Tend="1473";Tstart="1307";shortTE="F";uid="8e4147e4-4034-4865-ada4-919c35f093f1"
VSBQ01000032.1	RepeatMasker	Retroposon?	1799298	1799521	949	-	.	ID="SINE2-1_AP";Tend="1410";Tstart="1194";shortTE="F";uid="abbe30f6-7e3a-448f-85ea-3538071857e3"
VSBQ01000032.1	RepeatMasker	DNA/hAT?	85709	85979	1720	-	.	ID="RND-4_FAMILY-532";Tend="1931";Tstart="1651";shortTE="F";uid="50ccfb09-17fc-41ac-b07f-7d6ed2ac457d"
VSBQ01000032.1	RepeatMasker	DNA	450653	450824	547	-	.	ID="TTAAC_AP";Tend="425";Tstart="251";shortTE="F";uid="ed27610f-b88e-4c6f-8542-afb6f5fb31fe"
VSBQ01000032.1	RepeatMasker	LINE/CR1	1798538	1798679	900	-	.	ID="RND-6_FAMILY-72";Tend="1509";Tstart="1373";shortTE="F";uid="bc30645f-22fc-4ceb-828d-77fac4ff1712"
VSBQ01000032.1	RepeatMasker	Retroposon?	1232535	1233131	2907	-	.	ID="SINE2-1_AP";Tend="1301";Tstart="702";shortTE="F";uid="a102e2c2-abf1-4611-9e88-6cea3f59e79d"
VSBQ01000032.1	RepeatMasker	DNA/hAT-Tip100	1347891	1348043	603	-	.	ID="DNA8-16B_AP";Tend="167";Tstart="1";shortTE="F";uid="43f50a15-5328-45ab-9240-d39551667082"
VSBQ01000032.1	RepeatMasker	Unknown	956794	957069	1753	-	.	ID="RND-1_FAMILY-209";Tend="1165";Tstart="901";shortTE="F";uid="d10b25fc-28ae-4574-9d69-a154517694c4"
VSBQ01000032.1	RepeatMasker	DNA/Ginger-1	756928	758240	9250	-	.	ID="RND-6_FAMILY-1155";Tend="2189";Tstart="809";shortTE="F";uid="a3beddfb-13a8-41ff-9bc5-f11a92122a03"
VSBQ01000032.1	RepeatMasker	LTR/Gypsy	338314	339654	2672	-	.	ID="RND-5_FAMILY-4095";TEgroup="ctg_32%7CRND-5_FAMILY-4095%7C1";Tend="1793";Tstart="254";shortTE="F";uid="72a3ebcc-0287-425d-92c2-b6120361ffa8"
VSBQ01000032.1	RepeatMasker	DNA	1046440	1046918	2178	-	.	ID="DNA8-31_AP";Tend="594";Tstart="72";shortTE="F";uid="9e2d757b-3043-4b4b-b54e-66f223f8ad60"
VSBQ01000032.1	RepeatMasker	DNA/Ginger	352377	352695	831	-	.	ID="RND-1_FAMILY-259";Tend="2025";Tstart="1733";shortTE="F";uid="3e760be0-06ba-4990-af36-92aa6f7b6b44"
VSBQ01000032.1	RepeatMasker	LINE/CR1	1215140	1215292	455	-	.	ID="RND-6_FAMILY-4822";Tend="359";Tstart="218";shortTE="F";uid="a783c8a1-c094-447d-b206-c97999ae0e0d"
VSBQ01000032.1	RepeatMasker	DNA/Kolobok-E	1805122	1805268	415	-	.	ID="RND-4_FAMILY-171";Tend="1125";Tstart="1000";shortTE="F";uid="eecf1908-5b84-4b97-a2b6-783d54d8de52"
VSBQ01000032.1	RepeatMasker	DNA/TcMar-Tc1	243989	245071	2987	-	.	ID="RND-6_FAMILY-13151";TEgroup="ctg_32%7CRND-6_FAMILY-13151%7C1";Tend="1662";Tstart="714";shortTE="F";uid="e11bd7ca-8cbf-4d43-9569-4f1583cb78b2"
VSBQ01000032.1	RepeatMasker	Unknown	1268493	1268804	1683	-	.	ID="RND-1_FAMILY-43";Tend="1446";Tstart="1165";shortTE="F";uid="4f1557ba-f683-4c63-bebd-258d10b0a073"
VSBQ01000032.1	RepeatMasker	DNA/hAT	544031	544418	2062	-	.	ID="RND-5_FAMILY-265";Tend="1380";Tstart="993";shortTE="F";uid="12a99dd4-aa9c-4449-9e5f-ccd1dcc311e6"
VSBQ01000032.1	RepeatMasker	DNA/hAT-Tip100	504475	504579	698	-	.	ID="RND-5_FAMILY-2110";Tend="1753";Tstart="1650";shortTE="F";uid="71b43a97-c43f-4ac8-bbf5-923d203ba8d4"
VSBQ01000032.1	RepeatMasker	DNA/Kolobok-E	190942	191166	1046	-	.	ID="RND-6_FAMILY-11301";Tend="978";Tstart="750";shortTE="F";uid="5a746cf0-d68d-4b94-8f73-34b9094b49c2"
VSBQ01000032.1	RepeatMasker	DNA/hAT	460497	460957	1243	-	.	ID="RND-6_FAMILY-13645";Tend="1776";Tstart="1334";shortTE="F";uid="79e3f599-e073-411f-aedf-38ee541f04bb"
VSBQ01000032.1	RepeatMasker	Retroposon?	1268732	1268880	456	-	.	ID="RND-6_FAMILY-5081";Tend="936";Tstart="780";shortTE="F";uid="57541aa2-7b91-4ffa-bcdc-5247c7eda7ad"
VSBQ01000032.1	RepeatMasker	Unknown	935845	936740	6278	-	.	ID="RND-6_FAMILY-21876";Tend="1738";Tstart="856";shortTE="F";uid="d4b048ca-6e11-4e76-b053-c6c9fcda9bd0"
VSBQ01000032.1	RepeatMasker	DNA/Kolobok-E	617099	617498	1438	-	.	ID="KOLOBOKE-2_AP";Tend="2211";Tstart="1129";shortTE="F";uid="65fce99e-35f1-4461-af88-f2ca73eda9aa"
VSBQ01000032.1	RepeatMasker	DNA	570977	571329	617	-	.	ID="DNA4-3_AP";Tend="612";Tstart="277";shortTE="F";uid="80b122a9-cf09-4a38-9a78-8b328062bb15"
VSBQ01000032.1	RepeatMasker	DNA	327860	327981	402	-	.	ID="TTAA27_AP";Tend="204";Tstart="86";shortTE="F";uid="15d6c9c2-5512-42cb-b62a-601bc7b7e9aa"
VSBQ01000032.1	RepeatMasker	DNA	83677	84095	2134	-	.	ID="TTAA2_AP";Tend="427";Tstart="5";shortTE="F";uid="c5fc1936-d1eb-41e5-bb82-ba481000c01b"
VSBQ01000032.1	RepeatMasker	DNA/Kolobok-E	1546219	1546409	1324	-	.	ID="RND-6_FAMILY-11301";Tend="928";Tstart="750";shortTE="F";uid="ec3b765d-1ec4-4eba-a456-cc05259836cc"
VSBQ01000032.1	RepeatMasker	RC/Helitron	381907	382035	748	-	.	ID="RND-5_FAMILY-1400";Tend="1745";Tstart="1609";shortTE="F";uid="05373897-1526-47fa-8f03-13620ad376bb"
VSBQ01000032.1	RepeatMasker	RC/Helitron	1093192	1093790	814	-	.	ID="HELITRON-1_AP";TEgroup="ctg_32%7CHELITRON-1_AP%7C1";Tend="2888";Tstart="2413";shortTE="F";uid="de8d6572-3ba6-4c53-a219-725599d89df1"
VSBQ01000032.1	RepeatMasker	Retroposon?	596807	597181	530	-	.	ID="RND-1_FAMILY-367";Tend="957";Tstart="546";shortTE="F";uid="4b586c8c-b0dc-44e5-99e7-6f02ca40be75"
VSBQ01000032.1	RepeatMasker	Unknown	1176927	1177200	1455	-	.	ID="RND-1_FAMILY-155";Tend="1179";Tstart="920";shortTE="F";uid="1333c45d-9235-434a-aaa7-82a6cb4cad35"
VSBQ01000032.1	RepeatMasker	LINE/R1	945655	945807	615	-	.	ID="RND-1_FAMILY-176";Tend="1628";Tstart="1484";shortTE="F";uid="1b7b75aa-1e4f-4b50-b3b8-35e5b1734cff"
VSBQ01000032.1	RepeatMasker	DNA/Ginger	1747793	1747993	1029	-	.	ID="RND-6_FAMILY-7106";Tend="2154";Tstart="1967";shortTE="F";uid="c22f0619-486a-4d64-a895-21353eff4d22"
VSBQ01000032.1	RepeatMasker	DNA	724515	725094	3231	-	.	ID="DNA8-31_AP";Tend="595";Tstart="10";shortTE="F";uid="250a7b94-2983-4cb9-a869-ae0ee8f271df"
VSBQ01000032.1	RepeatMasker	DNA	1276138	1276662	2545	-	.	ID="RND-4_FAMILY-398";Tend="1486";Tstart="937";shortTE="F";uid="1e4836f6-d869-4f06-ace8-e5f260189a2d"
VSBQ01000032.1	RepeatMasker	DNA/hAT	700292	700643	1844	-	.	ID="RND-5_FAMILY-1339";Tend="1144";Tstart="781";shortTE="F";uid="e97058dd-6e5d-45b5-8b6c-eddea7ee825f"
VSBQ01000032.1	RepeatMasker	DNA	919256	919534	1772	-	.	ID="DNA4-3_AP";Tend="385";Tstart="92";shortTE="F";uid="b94629f7-4391-4c12-a37f-9d714cfd2ea5"
VSBQ01000032.1	RepeatMasker	Retroposon?	1748444	1748599	709	-	.	ID="RND-6_FAMILY-7125";Tend="1420";Tstart="1275";shortTE="F";uid="6941ed6b-ba11-422b-b5e8-2d76c58891f5"
VSBQ01000032.1	RepeatMasker	DNA	12624	12938	1517	-	.	ID="ttaa3b_ap";Tend="421";Tstart="125";shortTE="F";uid="e8f4eef3-2e83-4042-bbea-a2a5ddffc459"
VSBQ01000032.1	RepeatMasker	DNA/Ginger-1	1037036	1037315	2175	-	.	ID="RND-6_FAMILY-1155";Tend="2141";Tstart="1863";shortTE="F";uid="3da5ebbf-847b-492a-afde-59454fcea117"
VSBQ01000032.1	RepeatMasker	DNA	1801647	1801919	959	-	.	ID="TTAA2D_AP";Tend="424";Tstart="132";shortTE="F";uid="9276de42-2a2b-43a5-bce3-206c5d2b8a50"
VSBQ01000032.1	RepeatMasker	DNA/Kolobok-E	336998	337264	444	-	.	ID="RND-1_FAMILY-105";Tend="303";Tstart="34";shortTE="F";uid="ff0848a4-b012-4b00-825f-fc62adb977c6"
VSBQ01000032.1	RepeatMasker	Unknown	1604072	1604316	757	-	.	ID="RND-1_FAMILY-357";Tend="1174";Tstart="916";shortTE="F";uid="0c2fc2ac-9c5f-425a-a459-076a7e5fcb8f"
VSBQ01000032.1	RepeatMasker	Unknown	1698271	1698777	3416	-	.	ID="RND-1_FAMILY-37";Tend="1471";Tstart="950";shortTE="F";uid="847e4541-9db6-45fb-802a-56daf8d5f0e1"
VSBQ01000032.1	RepeatMasker	Unknown	1312322	1312815	1722	-	.	ID="RND-1_FAMILY-357";Tend="1404";Tstart="944";shortTE="F";uid="812c9ec4-077b-47d8-80e1-e9a1f3c6f30e"
VSBQ01000032.1	RepeatMasker	DNA/hAT	651530	651635	778	-	.	ID="DNA8-105_AP";Tend="420";Tstart="315";shortTE="F";uid="d4b045b0-c8ef-45bd-868f-4fe5f1613d55"
VSBQ01000032.1	RepeatMasker	DNA	168862	169266	991	-	.	ID="TTAA2C_AP";Tend="423";Tstart="26";shortTE="F";uid="44985bd5-61ec-4250-b662-9bb380cc0af2"
VSBQ01000032.1	RepeatMasker	DNA/hAT-Tip100	1578243	1578515	1393	-	.	ID="DNA8-106_AP";Tend="736";Tstart="426";shortTE="F";uid="9a2027ab-1f59-4941-a17d-51a71bcf2f7a"
VSBQ01000032.1	RepeatMasker	DNA/MULE-MuDR	1584931	1585170	739	-	.	ID="RND-6_FAMILY-649";Tend="1611";Tstart="1385";shortTE="F";uid="a58a10ce-69d1-48df-9de6-caae554ef67d"
VSBQ01000032.1	RepeatMasker	DNA/hAT?	387850	388052	1086	-	.	ID="RND-1_FAMILY-86";Tend="1651";Tstart="1406";shortTE="F";uid="24fd1734-1dfd-4e12-aa4f-be39f308a89a"
VSBQ01000032.1	RepeatMasker	DNA/hAT-Tip100	429364	429876	1897	-	.	ID="RND-6_FAMILY-19302";Tend="1529";Tstart="1078";shortTE="F";uid="11b9aaec-8409-4f52-9432-baf975fcf687"
VSBQ01000032.1	RepeatMasker	DNA	1468657	1469308	1766	-	.	ID="DNA4-2_AP";Tend="769";Tstart="182";shortTE="F";uid="cd3c4995-8c79-47de-81d1-21759b4a3829"
VSBQ01000032.1	RepeatMasker	DNA/hAT-hAT19	1569611	1570264	3692	-	.	ID="HAT-N15_AP";Tend="585";Tstart="1";shortTE="F";uid="9999fb85-ed99-4645-bd34-b7ce7d4fe9f1"
VSBQ01000032.1	RepeatMasker	DNA/hAT-hAT19	1495027	1495162	969	-	.	ID="RND-6_FAMILY-10372";Tend="2955";Tstart="2822";shortTE="F";uid="412277ec-9f12-4305-8c61-fdc1ce1f7840"
VSBQ01000032.1	RepeatMasker	DNA/hAT-Ac	607686	608057	449	-	.	ID="RND-6_FAMILY-1996";Tend="1424";Tstart="993";shortTE="F";uid="bb44ad25-452e-452a-8d4b-14e3b1ff0f7d"
VSBQ01000032.1	RepeatMasker	Unknown	332436	332800	1031	-	.	ID="RND-5_FAMILY-3783";Tend="1080";Tstart="690";shortTE="F";uid="9e299d0a-a6ec-42ab-988b-9cbf74fda0df"
VSBQ01000032.1	RepeatMasker	RC/Helitron	406226	406409	2911	-	.	ID="RND-6_FAMILY-1114";Tend="1694";Tstart="1182";shortTE="F";uid="d5da9a58-a16c-4fcf-a67d-3069554a6e15"
VSBQ01000032.1	RepeatMasker	DNA/Kolobok-E	1713025	1713236	636	-	.	ID="RND-5_FAMILY-9815";Tend="1815";Tstart="1612";shortTE="F";uid="d154282a-e076-4fab-92a2-321520cbeec2"
VSBQ01000032.1	RepeatMasker	DNA/hAT-Tip100	335858	336211	497	-	.	ID="DNA8-106_AP";TEgroup="ctg_32%7CDNA8-106_AP%7C1";Tend="1334";Tstart="1062";shortTE="T";uid="ab82af3c-a6eb-468c-b925-c16abefab53c"
VSBQ01000032.1	RepeatMasker	DNA	966526	967103	3003	-	.	ID="DNA8-31_AP";Tend="592";Tstart="1";shortTE="F";uid="2d7e5633-1f1e-4811-9732-120f02937b71"
VSBQ01000032.1	RepeatMasker	DNA	509770	510035	2037	-	.	ID="RND-5_FAMILY-817";Tend="1231";Tstart="970";shortTE="F";uid="35ebb7a5-a1be-4235-9db2-4f35198d8c76"
VSBQ01000032.1	RepeatMasker	Unknown	323040	324691	8237	-	.	ID="RND-6_FAMILY-3760";Tend="1652";Tstart="178";shortTE="F";uid="35ee01b7-359d-4b53-899f-3dfe39e01401"
VSBQ01000032.1	RepeatMasker	DNA/Kolobok-E	368700	368916	872	-	.	ID="RND-6_FAMILY-11156";Tend="1183";Tstart="966";shortTE="F";uid="86a28c15-51ef-4e17-b386-238cb6c7582d"
VSBQ01000032.1	RepeatMasker	DNA/hAT	1540811	1541348	3813	-	.	ID="RND-1_FAMILY-92";Tend="1451";Tstart="886";shortTE="F";uid="74f9be77-d53f-4bd2-9775-925dc27c511e"
VSBQ01000032.1	RepeatMasker	LINE/L2	888228	888388	968	-	.	ID="RND-6_FAMILY-1204";Tend="1348";Tstart="1195";shortTE="F";uid="71b9485d-9f83-450d-a550-e8f186ca6749"
VSBQ01000032.1	RepeatMasker	DNA/Kolobok-E	1527630	1527755	430	-	.	ID="RND-6_FAMILY-1419";Tend="178";Tstart="55";shortTE="F";uid="54a64c0b-6e9b-48a0-bb82-a689b1bf4206"
VSBQ01000032.1	RepeatMasker	DNA/hAT?	452445	452741	1604	-	.	ID="RND-6_FAMILY-11462";Tend="678";Tstart="378";shortTE="F";uid="03028238-76f5-44f8-9aaa-bb5c28af4f0c"
VSBQ01000032.1	RepeatMasker	DNA/hAT-Tip100	297119	297395	1203	-	.	ID="DNA8-83_AP";Tend="292";Tstart="52";shortTE="F";uid="e514c431-bc8c-4037-b301-c863a27e23aa"
VSBQ01000032.1	RepeatMasker	DNA	1255914	1256385	2302	-	.	ID="TTAA7_AP";Tend="434";Tstart="1";shortTE="F";uid="bc7671f0-ac8a-4b1f-8877-539f60847014"
VSBQ01000032.1	RepeatMasker	DNA	1696998	1697227	1598	-	.	ID="DNA8-5_AP";Tend="234";Tstart="7";shortTE="F";uid="923b92ec-484c-4610-a6b0-192855cab9ee"
VSBQ01000032.1	RepeatMasker	DNA/Kolobok-E	1518134	1518239	526	-	.	ID="RND-4_FAMILY-171";Tend="1173";Tstart="1066";shortTE="F";uid="bd8bb7e5-cecc-4725-a44c-ad08cb096251"
VSBQ01000032.1	RepeatMasker	DNA	1744604	1744862	1724	-	.	ID="TTAA3B_AP";Tend="436";Tstart="176";shortTE="F";uid="2e8ae8de-333d-41a8-b322-915f149bcc37"
VSBQ01000032.1	RepeatMasker	DNA/hAT-Tip100	1603352	1603593	842	-	.	ID="RND-6_FAMILY-4125";Tend="1984";Tstart="1724";shortTE="F";uid="4e4aab48-9d8b-4410-b5e0-89a57e4b28fe"
VSBQ01000032.1	RepeatMasker	Unknown	414052	414418	893	-	.	ID="RND-4_FAMILY-802";TEgroup="ctg_32%7CRND-4_FAMILY-802%7C1";Tend="1264";Tstart="1019";shortTE="F";uid="ae819428-de0f-4d8b-9399-11b0417e2811"
VSBQ01000032.1	RepeatMasker	Retroposon?	1252886	1253639	2505	-	.	ID="SINE2-1_AP";Tend="1436";Tstart="691";shortTE="F";uid="7f48326d-2599-427d-baeb-fd2555c476e4"
VSBQ01000032.1	RepeatMasker	DNA	710927	711375	3101	-	.	ID="RND-5_FAMILY-10525";Tend="1738";Tstart="1292";shortTE="F";uid="74dd0aaa-553d-4a3c-949c-ca46197ebdab"
VSBQ01000032.1	RepeatMasker	Retroposon?	517785	517974	757	-	.	ID="RND-6_FAMILY-13149";Tend="257";Tstart="61";shortTE="F";uid="3c36be39-98bf-4cdd-b401-f8794e39cede"
VSBQ01000032.1	RepeatMasker	DNA	1761895	1762376	768	-	.	ID="DNAX-2_AP";Tend="467";Tstart="1";shortTE="F";uid="d1e178fe-a01d-4ca0-ba32-c63f3c137a0b"
VSBQ01000032.1	RepeatMasker	Unknown	312817	314019	5493	-	.	ID="RND-1_FAMILY-381";Tend="2044";Tstart="849";shortTE="F";uid="bb170394-efb6-4bb1-926c-abc396a1bbe8"
VSBQ01000032.1	RepeatMasker	DNA/Ginger	1525781	1526057	1067	-	.	ID="RND-6_FAMILY-7106";Tend="2285";Tstart="2002";shortTE="F";uid="c4aa9b72-4f11-404a-8088-0fed07114096"
VSBQ01000032.1	RepeatMasker	DNA/hAT?	579857	580170	575	-	.	ID="RND-6_FAMILY-11462";Tend="1709";Tstart="1403";shortTE="F";uid="2fcddf38-eae0-4792-865d-f061daf93e8d"
VSBQ01000032.1	RepeatMasker	DNA/Ginger	1545713	1546219	3988	-	.	ID="RND-6_FAMILY-7106";Tend="2138";Tstart="1631";shortTE="F";uid="be6b9d51-5ae1-426a-8115-45de55e27576"
VSBQ01000032.1	RepeatMasker	DNA/hAT?	1795504	1795764	1276	-	.	ID="DNA8-60_AP";Tend="910";Tstart="652";shortTE="F";uid="135fb673-600f-453f-a933-aa4d3cc6259a"
VSBQ01000032.1	RepeatMasker	DNA	1301097	1301453	985	-	.	ID="TTAA2D_AP";Tend="395";Tstart="8";shortTE="F";uid="6f682e39-87ed-426f-a0a7-cccd9d1e6ab8"
VSBQ01000032.1	RepeatMasker	DNA	1803483	1803799	1337	-	.	ID="DNA8-77_AP";Tend="341";Tstart="1";shortTE="F";uid="eb5a5d03-e08a-4b6b-9df0-d72225d50501"
VSBQ01000032.1	RepeatMasker	Unknown	513526	513746	444	-	.	ID="RND-1_FAMILY-6";Tend="1176";Tstart="915";shortTE="F";uid="dc72d6bf-3155-4c0e-94e8-16d5a891eb4d"
VSBQ01000032.1	RepeatMasker	Retroposon?	1682771	1683170	684	-	.	ID="RND-6_FAMILY-1257";Tend="843";Tstart="389";shortTE="F";uid="b1af4864-70bc-402b-a799-28836d59d50a"
VSBQ01000032.1	RepeatMasker	LINE/I-Jockey	92131	92892	523	-	.	ID="RND-6_FAMILY-16794";Tend="1288";Tstart="518";shortTE="F";uid="74543284-cbd5-4248-8bfa-e9ca86df22d4"
VSBQ01000032.1	RepeatMasker	DNA/hAT?	579528	579818	517	-	.	ID="RND-4_FAMILY-532";Tend="1561";Tstart="1258";shortTE="F";uid="b2eb9f5e-6047-4dab-99fa-4d600f843539"
VSBQ01000032.1	RepeatMasker	Unknown	1299204	1299317	586	-	.	ID="RND-5_FAMILY-7946";Tend="1623";Tstart="1521";shortTE="F";uid="e7cdcf1e-a700-4ab4-ba11-239981942b26"
VSBQ01000032.1	RepeatMasker	DNA/hAT-hAT19	1742008	1742834	4011	-	.	ID="DNA8-74_AP";Tend="872";Tstart="1";shortTE="F";uid="5c04f4ed-70cf-4344-8109-1bf827b931de"
VSBQ01000032.1	RepeatMasker	Unknown	558650	558940	1614	-	.	ID="RND-1_FAMILY-13";Tend="1243";Tstart="963";shortTE="F";uid="5a5b8c7c-ab84-4ba5-86ba-da98f454f112"
VSBQ01000032.1	RepeatMasker	DNA	1239977	1240415	2971	-	.	ID="RND-5_FAMILY-10525";Tend="1741";Tstart="1290";shortTE="F";uid="b20fd241-e364-439e-bbd9-453885e656eb"
VSBQ01000032.1	RepeatMasker	DNA/Ginger	1256676	1256802	453	-	.	ID="RND-6_FAMILY-7106";Tend="2185";Tstart="2066";shortTE="F";uid="61e6de3f-7f78-4dc0-8121-0324895e1d4d"
VSBQ01000032.1	RepeatMasker	DNA/Kolobok-E	1280456	1280573	841	-	.	ID="RND-5_FAMILY-6093";Tend="1432";Tstart="1316";shortTE="F";uid="93203a16-2d4d-4d25-87f2-9f42323c8b01"
VSBQ01000032.1	RepeatMasker	Unknown	1666121	1666749	1109	-	.	ID="RND-6_FAMILY-11782";TEgroup="ctg_32%7CRND-6_FAMILY-11782%7C1";Tend="664";Tstart="272";shortTE="F";uid="25cdb15f-7ccd-4988-89e8-64a2f8fb22dc"
VSBQ01000032.1	RepeatMasker	Retroposon?	458475	458773	487	-	.	ID="RND-5_FAMILY-9106";Tend="1056";Tstart="755";shortTE="F";uid="be0927c2-c978-4f16-8b13-64072b9cd80a"
VSBQ01000032.1	RepeatMasker	DNA/Ginger-1	1706626	1707500	5998	-	.	ID="RND-6_FAMILY-1155";Tend="1682";Tstart="804";shortTE="F";uid="603b5282-76e3-429c-8c2b-f9da10b1600c"
VSBQ01000032.1	RepeatMasker	DNA/hAT-Charlie	372056	372439	1343	-	.	ID="RND-6_FAMILY-8327";Tend="1406";Tstart="972";shortTE="F";uid="3656f064-b27c-4642-a2d7-167d73bbb38c"
VSBQ01000032.1	RepeatMasker	DNA/Kolobok-E	366582	366955	1704	-	.	ID="koloboke-3_ap";Tend="2161";Tstart="1813";shortTE="F";uid="9d8d39c4-e0aa-451e-ad37-b12111cfc386"
VSBQ01000032.1	RepeatMasker	RC/Helitron	423783	424159	1912	-	.	ID="RND-1_FAMILY-4";Tend="1077";Tstart="702";shortTE="F";uid="0b157142-9006-495e-80e8-9033b1e7b32f"
VSBQ01000032.1	RepeatMasker	DNA/hAT-Tip100	382230	382463	691	-	.	ID="RND-6_FAMILY-7253";Tend="329";Tstart="74";shortTE="F";uid="81819c8d-341f-4aa2-95e9-cf95e862a578"
VSBQ01000032.1	RepeatMasker	DNA/Kolobok-E	295540	296441	5520	-	.	ID="RND-5_FAMILY-9815";Tend="2327";Tstart="1443";shortTE="F";uid="dfde445e-b8bc-428e-9cac-c780bf410632"
VSBQ01000032.1	RepeatMasker	DNA/Ginger	1644164	1644335	496	-	.	ID="RND-1_FAMILY-259";Tend="768";Tstart="594";shortTE="F";uid="a52d3753-37fd-4d1e-9817-215069cb58da"
VSBQ01000032.1	RepeatMasker	DNA/hAT-Tip100	668259	668743	653	-	.	ID="RND-6_FAMILY-5032";Tend="1466";Tstart="1005";shortTE="F";uid="69479f77-895d-4e28-8d84-57a4ad468042"
VSBQ01000032.1	RepeatMasker	DNA/hAT-Tip100	1208176	1208557	1984	-	.	ID="RND-1_FAMILY-337";Tend="1896";Tstart="1538";shortTE="F";uid="231c9ab8-8079-43cb-ae85-a3eb6dfe12f8"
VSBQ01000032.1	RepeatMasker	DNA/Kolobok-E	1810311	1810520	579	-	.	ID="RND-6_FAMILY-30263";Tend="1642";Tstart="1443";shortTE="F";uid="8a493ba9-5f92-4646-b5c8-a6d2a02e9e65"
VSBQ01000032.1	RepeatMasker	DNA/Kolobok-E	96018	96168	592	-	.	ID="KOLOBOKE-2_AP";Tend="1326";Tstart="1176";shortTE="F";uid="bf0dc319-74b2-47f5-a440-d1be68b4c418"
VSBQ01000032.1	RepeatMasker	RC/Helitron	1094533	1094702	905	-	.	ID="RND-1_FAMILY-26";Tend="1804";Tstart="1638";shortTE="F";uid="5adc251e-ae81-47f0-b33d-2984ff84eacb"
VSBQ01000032.1	RepeatMasker	Unknown	969907	971526	13455	-	.	ID="RND-5_FAMILY-2809";Tend="2166";Tstart="551";shortTE="F";uid="b2aac08c-3d1e-4001-a95c-ecec0061ff54"
VSBQ01000032.1	RepeatMasker	Retroposon?	691283	691832	2275	-	.	ID="SINE2-1_AP";Tend="1342";Tstart="805";shortTE="F";uid="da253c05-ac54-49b6-8ce7-ca8efbec941d"
VSBQ01000032.1	RepeatMasker	DNA/Kolobok-E	1331528	1332236	615	-	.	ID="RND-5_FAMILY-6093";Tend="616";Tstart="1";shortTE="F";uid="c39bad3c-9ad0-4164-844d-9be59a479369"
VSBQ01000032.1	RepeatMasker	Retroposon?	695138	695807	4653	-	.	ID="RND-1_FAMILY-101";Tend="723";Tstart="45";shortTE="F";uid="3075d1e8-4aad-4920-85a3-acbd662b69d2"
VSBQ01000032.1	RepeatMasker	LINE/I-Jockey	1095473	1095728	458	-	.	ID="VINGI-29_LMI";Tend="2680";Tstart="2422";shortTE="F";uid="cd37c11b-2751-421a-bdc2-d4cef458e47d"
VSBQ01000032.1	RepeatMasker	Unknown	1130220	1132003	994	-	.	ID="RND-6_FAMILY-6228";TEgroup="ctg_32%7CRND-6_FAMILY-6228%7C2";Tend="2845";Tstart="656";shortTE="F";uid="fa5e7bd6-3991-42d6-b63b-db3f40534f20"
VSBQ01000032.1	RepeatMasker	Unknown	1441839	1442158	1150	-	.	ID="RND-6_FAMILY-1579";Tend="1781";Tstart="1389";shortTE="F";uid="64663cc9-1091-4ccc-af05-b6e70bd73fcd"
VSBQ01000032.1	RepeatMasker	DNA/Kolobok-E	1125116	1125428	476	-	.	ID="RND-1_FAMILY-212";TEgroup="ctg_32%7CRND-1_FAMILY-212%7C1";Tend="1194";Tstart="1089";shortTE="F";uid="4cb2db14-c84f-4549-a68b-49879f8a2d81"
VSBQ01000032.1	RepeatMasker	DNA/Ginger-1	471295	471721	3029	-	.	ID="RND-6_FAMILY-1155";Tend="1253";Tstart="799";shortTE="F";uid="27594b5a-e722-476e-b2da-af7472e265b3"
VSBQ01000032.1	RepeatMasker	DNA/hAT-Tip100	375592	376708	1185	-	.	ID="RND-1_FAMILY-261";TEgroup="ctg_32%7CRND-1_FAMILY-261%7C1";Tend="2082";Tstart="854";shortTE="F";uid="1b22df21-6128-49b7-8f1f-102bedf14071"
VSBQ01000032.1	RepeatMasker	Retroposon?	1421208	1421642	1324	-	.	ID="RND-6_FAMILY-1257";Tend="813";Tstart="379";shortTE="F";uid="e8a768c7-2760-48cb-98d9-c7d52358d100"
VSBQ01000032.1	RepeatMasker	Unknown	407565	407846	1815	-	.	ID="RND-6_FAMILY-12252";Tend="1239";Tstart="949";shortTE="F";uid="960eb454-f49b-483a-b048-dfadfca99023"
VSBQ01000032.1	RepeatMasker	DNA/hAT-Tip100	1492394	1493012	4604	-	.	ID="RND-1_FAMILY-264";Tend="2373";Tstart="1771";shortTE="F";uid="0cc488d8-600d-4872-80a5-eff04e5364de"
VSBQ01000032.1	RepeatMasker	DNA/Kolobok-E	274522	274779	1386	-	.	ID="RND-1_FAMILY-91";Tend="1215";Tstart="931";shortTE="F";uid="f3aef23d-c76f-4fa1-87f3-5dee9b8ad5a5"
VSBQ01000032.1	RepeatMasker	DNA/hAT-Ac	1144214	1144522	1908	-	.	ID="DNA8-20_AP";Tend="454";Tstart="144";shortTE="F";uid="4b020b5e-02f8-42cf-aac8-6b58d800ecba"
VSBQ01000032.1	RepeatMasker	DNA/Ginger	693070	693562	2172	-	.	ID="RND-6_FAMILY-7106";Tend="1137";Tstart="670";shortTE="F";uid="9e543b57-6898-4caf-b676-7d55573f126f"
VSBQ01000032.1	RepeatMasker	DNA	381012	381457	2167	-	.	ID="RND-5_FAMILY-10525";Tend="1718";Tstart="1291";shortTE="F";uid="c9846d08-a3f2-451f-aef0-e375bf5c1b1c"
VSBQ01000032.1	RepeatMasker	DNA/hAT?	381855	382002	584	-	.	ID="RND-5_FAMILY-2837";Tend="1661";Tstart="1516";shortTE="F";uid="8a180ff2-fb15-416a-8801-825f03d8d7c3"
VSBQ01000032.1	RepeatMasker	DNA	778570	779214	2983	-	.	ID="RND-4_FAMILY-398";Tend="1458";Tstart="816";shortTE="F";uid="2ec02210-278b-4bfc-a678-33a57f99c465"
VSBQ01000032.1	RepeatMasker	Retroposon?	1276665	1277007	2103	-	.	ID="RND-6_FAMILY-12621";Tend="1482";Tstart="1137";shortTE="F";uid="903336c9-d1c2-4f43-9409-26762c709b40"
VSBQ01000032.1	RepeatMasker	DNA/MULE-MuDR	746880	747038	804	-	.	ID="RND-5_FAMILY-12583";Tend="1250";Tstart="1099";shortTE="F";uid="b47166fc-742b-4097-8100-1675a460c99c"
VSBQ01000032.1	RepeatMasker	Retroposon?	917032	917207	412	-	.	ID="RND-1_FAMILY-309";Tend="204";Tstart="33";shortTE="F";uid="dec1fcc4-03af-4322-8959-2e01d3fa4dd5"
VSBQ01000032.1	RepeatMasker	DNA/TcMar-m44	1198693	1198830	964	-	.	ID="dnax-3c_ap";Tend="144";Tstart="1";shortTE="F";uid="6c163cca-d21c-421e-85b7-8a8a61d22174"
VSBQ01000032.1	RepeatMasker	DNA/hAT-hAT19	1333192	1333695	3481	-	.	ID="DNA8-74_AP";Tend="534";Tstart="1";shortTE="F";uid="edaa46db-75ff-4e4e-83c7-8d618cbbe8dc"
VSBQ01000032.1	RepeatMasker	DNA/Ginger	1099182	1099415	566	-	.	ID="RND-6_FAMILY-7106";Tend="987";Tstart="779";shortTE="F";uid="9d68e4ca-c478-4f91-8f31-48d514a2554a"
VSBQ01000032.1	RepeatMasker	DNA/hAT	302425	302556	919	-	.	ID="RND-6_FAMILY-24208";Tend="1238";Tstart="1108";shortTE="F";uid="74bdbef4-e485-423c-b573-012b7f806241"
VSBQ01000032.1	RepeatMasker	RC/Helitron	1772228	1772562	2837	-	.	ID="RND-6_FAMILY-1591";Tend="1262";Tstart="927";shortTE="F";uid="efc7b6fd-6c00-4d5f-ab09-b319481a3f7c"
VSBQ01000032.1	RepeatMasker	Unknown	1400831	1400974	1209	-	.	ID="RND-1_FAMILY-96";Tend="1048";Tstart="905";shortTE="F";uid="c829e1be-310e-490c-8d4d-1a2e080287da"
VSBQ01000032.1	RepeatMasker	Retroposon?	1589995	1590354	964	-	.	ID="SINE2-1_AP";Tend="1465";Tstart="1103";shortTE="F";uid="555c6287-dbbf-43b5-a2cb-f6ed4168fd79"
VSBQ01000032.1	RepeatMasker	DNA/Kolobok-E	550187	550324	454	-	.	ID="RND-4_FAMILY-171";Tend="1203";Tstart="1064";shortTE="F";uid="844df8b0-b76f-4dff-b3cb-9c1e626f2e50"
VSBQ01000032.1	RepeatMasker	DNA/hAT-Tip100	1411409	1411708	996	-	.	ID="dna8-106_ap";Tend="757";Tstart="494";shortTE="F";uid="71255899-db3a-4b5f-9e9b-00640fd0b788"
VSBQ01000032.1	RepeatMasker	Retroposon?	539892	541153	4956	-	.	ID="RND-6_FAMILY-6067";Tend="1733";Tstart="526";shortTE="F";uid="34af21b4-68c6-46b6-8098-1c7212eb8e5d"
VSBQ01000032.1	RepeatMasker	DNA	1423264	1423674	2720	-	.	ID="TTAA3B_AP";Tend="436";Tstart="26";shortTE="F";uid="2e67938d-82b7-43ef-b19c-5e19a92d954b"
VSBQ01000032.1	RepeatMasker	DNA	383451	383580	590	-	.	ID="TTAA3_AP";Tend="429";Tstart="307";shortTE="F";uid="c4217823-a900-4a87-a64a-7b7284ff8ad3"
VSBQ01000032.1	RepeatMasker	DNA/Kolobok-E	811743	812417	3851	-	.	ID="RND-5_FAMILY-9815";Tend="2061";Tstart="1443";shortTE="F";uid="51195b97-79dd-4d5f-94c7-4e4e88ffeff7"
VSBQ01000032.1	RepeatMasker	DNA/Ginger	692667	692778	509	-	.	ID="rnd-1_family-259";Tend="779";Tstart="587";shortTE="F";uid="6b580c6a-ef9a-4fba-8eea-007597dc37f0"
VSBQ01000032.1	RepeatMasker	DNA/PiggyBac	1450074	1450212	710	-	.	ID="RND-6_FAMILY-4987";Tend="1518";Tstart="1379";shortTE="F";uid="cc1a17aa-a8cf-47e2-b47a-1217686751ca"
VSBQ01000032.1	RepeatMasker	LINE/I-Jockey	1666805	1667917	1323	-	.	ID="RND-6_FAMILY-7283";Tend="1781";Tstart="112";shortTE="F";uid="144f86c6-ca7a-4c16-b57b-afa67d9ea885"
VSBQ01000032.1	RepeatMasker	LINE/I-Jockey	864092	867067	2305	-	.	ID="VINGI-15_LMI";Tend="2980";Tstart="15";shortTE="F";uid="3b0417b9-1a0a-4947-bc4b-ff06bc552409"
VSBQ01000032.1	RepeatMasker	LINE/I-Jockey	484159	484513	653	-	.	ID="RND-6_FAMILY-11377";Tend="1372";Tstart="996";shortTE="F";uid="e7d19435-b10a-4195-9604-6526c3ef94a8"
VSBQ01000032.1	RepeatMasker	DNA/hAT?	1442172	1442649	1559	-	.	ID="rnd-5_family-2837";Tend="1335";Tstart="444";shortTE="F";uid="2b86ac28-8189-4a99-b20f-7cbc5f451c87"
VSBQ01000032.1	RepeatMasker	DNA/Ginger-1	829687	830316	2299	-	.	ID="RND-6_FAMILY-1155";TEgroup="ctg_32%7CRND-6_FAMILY-1155%7C3";Tend="2260";Tstart="804";shortTE="F";uid="283bed8d-81fc-489b-bc1e-8400bcc25034"
VSBQ01000032.1	RepeatMasker	LINE/R1	1136824	1136994	655	-	.	ID="RND-6_FAMILY-2096";Tend="1352";Tstart="1176";shortTE="F";uid="2a0478d0-94e8-4053-90eb-a54cf08e4881"
VSBQ01000032.1	RepeatMasker	DNA/hAT-hAT19	1332832	1332970	841	-	.	ID="DNA8-74_AP";Tend="902";Tstart="736";shortTE="F";uid="cf476957-e530-443c-bbb0-addffb447c83"
VSBQ01000032.1	RepeatMasker	DNA/hAT-Ac	594998	595453	2836	-	.	ID="DNA8-20_AP";Tend="454";Tstart="1";shortTE="F";uid="6fc00df6-908e-4262-ba52-465f1e2d650e"
VSBQ01000032.1	RepeatMasker	Unknown	1442622	1442942	1866	-	.	ID="RND-6_FAMILY-1579";Tend="1351";Tstart="1013";shortTE="F";uid="0bac3a83-1201-425b-8a8c-bb66b66c30cf"
VSBQ01000032.1	RepeatMasker	Unknown	843234	843914	1315	-	.	ID="RND-4_FAMILY-3026";TEgroup="ctg_32%7CRND-4_FAMILY-3026%7C2";Tend="1262";Tstart="950";shortTE="F";uid="e179152f-b6ac-446a-841f-5c65ef835e72"
VSBQ01000032.1	RepeatMasker	DNA	987722	987913	415	-	.	ID="dna4-2_ap";Tend="205";Tstart="6";shortTE="F";uid="2ab3e3aa-a5ff-4551-b000-956534f458d1"
VSBQ01000032.1	RepeatMasker	RC/Helitron	1095891	1096270	1685	-	.	ID="RND-1_FAMILY-26";Tend="1467";Tstart="1019";shortTE="F";uid="77f0cd7d-1315-490d-a37a-92f33cef6f7b"
VSBQ01000032.1	RepeatMasker	DNA/hAT-Ac	911836	912194	2047	-	.	ID="DNA8-20_AP";Tend="454";Tstart="92";shortTE="F";uid="51598578-7896-44c5-9f4d-19318bf11822"
VSBQ01000032.1	RepeatMasker	Unknown	294033	294226	629	-	.	ID="RND-4_FAMILY-802";Tend="1281";Tstart="1111";shortTE="F";uid="a758d63c-4ef2-4742-a5bf-9921b4429c9e"
VSBQ01000032.1	RepeatMasker	DNA	1323238	1323834	1356	-	.	ID="RND-5_FAMILY-817";Tend="1598";Tstart="948";shortTE="F";uid="3c5e2f25-3af7-4b90-af70-ef957276ff0e"
VSBQ01000032.1	RepeatMasker	DNA	944150	944489	802	-	.	ID="DNA4-3_AP";Tend="453";Tstart="97";shortTE="F";uid="684bc624-5669-4b0e-9d47-a626b446860d"
VSBQ01000032.1	RepeatMasker	DNA/hAT-Tip100	1449871	1450073	1592	-	.	ID="DNA8-62_AP";Tend="204";Tstart="1";shortTE="F";uid="7bbf0f28-e197-48e7-9406-f1cda5b9c035"
VSBQ01000032.1	RepeatMasker	DNA/Ginger	353909	354195	681	-	.	ID="RND-1_FAMILY-259";Tend="1698";Tstart="1403";shortTE="F";uid="fb38eabe-35de-4787-9bdd-69c5c7d05455"
VSBQ01000032.1	RepeatMasker	Unknown	1721059	1721240	1327	-	.	ID="RND-6_FAMILY-44985";Tend="1158";Tstart="979";shortTE="F";uid="e367eff6-b400-458d-9582-dff3168c1195"
VSBQ01000032.1	RepeatMasker	DNA	1174102	1174235	958	-	.	ID="DNA3-3_AP";Tend="169";Tstart="33";shortTE="F";uid="96cdf864-7dd5-4dd3-8509-f3a971128376"
VSBQ01000032.1	RepeatMasker	DNA	901665	902059	2864	-	.	ID="TTAA6_AP";Tend="429";Tstart="1";shortTE="F";uid="455b7ab1-16f0-4f5d-9cd0-4d3373479d54"
VSBQ01000032.1	RepeatMasker	DNA/Kolobok-E	1550068	1550303	1458	-	.	ID="RND-5_FAMILY-3712";Tend="1632";Tstart="1401";shortTE="F";uid="1f1cdad5-1dd4-4b58-949b-8713445aaa67"
VSBQ01000032.1	RepeatMasker	Retroposon?	1333696	1333803	470	-	.	ID="SINE2-1_AP";Tend="104";Tstart="1";shortTE="F";uid="616eb00a-22eb-4a1d-b45f-8e4e5b72c79e"
VSBQ01000032.1	RepeatMasker	DNA/hAT-hATm	1601311	1601449	402	-	.	ID="HAT-4C_AP";Tend="157";Tstart="18";shortTE="F";uid="3b0816a2-91b8-4a0f-8000-5e2dfec6a85a"
VSBQ01000032.1	RepeatMasker	Unknown	556880	557381	2732	-	.	ID="RND-1_FAMILY-37";Tend="1478";Tstart="943";shortTE="F";uid="f14b3ce3-4262-4b8d-b8f9-e229a0c3e960"
VSBQ01000032.1	RepeatMasker	Retroposon?	595945	596602	823	-	.	ID="RND-6_FAMILY-6067";Tend="1730";Tstart="1081";shortTE="F";uid="3811898b-75a5-4876-91a6-ade49cbcfb3c"
VSBQ01000032.1	RepeatMasker	DNA/Ginger	1518161	1518267	430	-	.	ID="RND-1_FAMILY-259";Tend="1976";Tstart="1868";shortTE="F";uid="2205af90-63bf-402c-9db1-71e0934da341"
VSBQ01000032.1	RepeatMasker	DNA/Ginger-1	1182375	1182907	3423	-	.	ID="RND-6_FAMILY-1155";Tend="1328";Tstart="804";shortTE="F";uid="b0908145-c67f-432d-b678-504e8779ad34"
VSBQ01000032.1	RepeatMasker	Unknown	1488866	1489023	413	-	.	ID="RND-5_FAMILY-9180";Tend="785";Tstart="636";shortTE="F";uid="cc6d6aa3-d152-4f10-9a0a-a8a49cfb4b89"
VSBQ01000032.1	RepeatMasker	DNA/Ginger	489441	489849	2727	-	.	ID="RND-6_FAMILY-7106";Tend="1776";Tstart="1368";shortTE="F";uid="31842e31-1017-46cb-b69b-84cde6725ca1"
VSBQ01000032.1	RepeatMasker	LINE/I-Jockey	396343	396585	1472	-	.	ID="RND-1_FAMILY-268";Tend="1147";Tstart="911";shortTE="F";uid="02ddbcc7-e17b-49e7-8fa8-e2ee6088bf47"
VSBQ01000032.1	RepeatMasker	DNA/hAT	746311	746492	435	-	.	ID="RND-5_FAMILY-244";Tend="2287";Tstart="1970";shortTE="F";uid="dcf1ade3-10b0-463a-a025-84ab183b2e3f"
VSBQ01000032.1	RepeatMasker	DNA/hAT	296437	297108	4212	-	.	ID="rnd-5_family-1339";Tend="1223";Tstart="1";shortTE="F";uid="a7827a20-3282-4ba1-8c74-c2e76954aae2"
VSBQ01000032.1	RepeatMasker	DNA/Ginger	1344541	1346339	3283	-	.	ID="RND-6_FAMILY-7106";TEgroup="ctg_32%7CRND-6_FAMILY-7106%7C3";Tend="2154";Tstart="701";shortTE="F";uid="4c045e17-fcd9-46eb-a12e-3031ef80a2aa"
VSBQ01000032.1	RepeatMasker	Unknown	505196	505439	717	-	.	ID="RND-4_FAMILY-2427";Tend="1319";Tstart="927";shortTE="F";uid="70e6916c-6dae-46f3-974c-31afba4a5d50"
VSBQ01000032.1	RepeatMasker	DNA/Kolobok-E	1258902	1259045	415	-	.	ID="RND-6_FAMILY-11301";Tend="1736";Tstart="1593";shortTE="F";uid="1ba6e768-0064-4e18-8c69-b4d262d90623"
VSBQ01000032.1	RepeatMasker	DNA	3475	3642	545	-	.	ID="RND-6_FAMILY-17942";Tend="1410";Tstart="1217";shortTE="F";uid="202824a7-1838-4ab3-8e70-8ea7fb6c0a22"
VSBQ01000032.1	RepeatMasker	DNA/Kolobok-E	1523796	1524216	2064	-	.	ID="KOLOBOKE-3_AP";Tend="2175";Tstart="1740";shortTE="F";uid="0a5decf7-9b08-450d-886a-12e902d737c2"
VSBQ01000032.1	RepeatMasker	DNA	652872	653239	780	-	.	ID="DNA-TTAA-1_AP";Tend="412";Tstart="22";shortTE="F";uid="6eb7b824-88ae-4b24-a915-f61e773d4485"
VSBQ01000032.1	RepeatMasker	RC/Helitron	197395	197684	2282	-	.	ID="RND-6_FAMILY-1591";Tend="1208";Tstart="919";shortTE="F";uid="933a7442-9139-491d-9864-e906a95b093a"
VSBQ01000032.1	RepeatMasker	DNA/hAT-Charlie	415617	415875	1574	-	.	ID="RND-5_FAMILY-2562";Tend="1357";Tstart="1098";shortTE="F";uid="dc7bfba3-837a-4c9b-aaaf-9a279092eb76"
VSBQ01000032.1	RepeatMasker	DNA	1519402	1520009	879	-	.	ID="DNA4-2_AP";Tend="761";Tstart="76";shortTE="F";uid="a27b630f-5915-47e5-9d3b-2bf2ef1a804a"
VSBQ01000032.1	RepeatMasker	Unknown	18462	18700	1572	-	.	ID="RND-1_FAMILY-228";Tend="1144";Tstart="909";shortTE="F";uid="41f9e397-2580-40e8-993a-1e65db2a0bb0"
VSBQ01000032.1	RepeatMasker	DNA/hAT?	537078	537251	536	-	.	ID="RND-1_FAMILY-36";Tend="1055";Tstart="889";shortTE="F";uid="dd185d99-ff5a-41fc-a214-60eaac5d681d"
VSBQ01000032.1	RepeatMasker	DNA/hAT?	1213894	1214737	5012	-	.	ID="DNA8-60_AP";Tend="911";Tstart="88";shortTE="F";uid="678914c2-442a-4ac6-97ad-c73707b6e2c4"
VSBQ01000032.1	RepeatMasker	Unknown	892220	892900	4579	-	.	ID="RND-6_FAMILY-440";Tend="1657";Tstart="929";shortTE="F";uid="dfd9c893-fd1c-4531-a99d-046a2beebfa8"
VSBQ01000032.1	RepeatMasker	DNA/Ginger-1	362698	364081	9557	-	.	ID="RND-6_FAMILY-1155";Tend="2194";Tstart="799";shortTE="F";uid="4bf75ca7-6228-449a-ac71-cf198065d050"
VSBQ01000032.1	RepeatMasker	DNA	1654470	1654700	659	-	.	ID="ttaa3c_ap";Tend="425";Tstart="207";shortTE="F";uid="3e6f9fc3-da5a-49f1-9a94-e5c278ea54a3"
VSBQ01000032.1	RepeatMasker	DNA/Ginger-1	1661306	1661829	4005	-	.	ID="RND-5_FAMILY-8248";Tend="1381";Tstart="862";shortTE="F";uid="3d65e868-5e8b-4f84-8bdc-36c0a107f71d"
VSBQ01000032.1	RepeatMasker	DNA	427963	428138	980	-	.	ID="dna-ttaa-1_ap";Tend="423";Tstart="80";shortTE="F";uid="30f9610b-7c4d-4316-88fe-859658ffa929"
VSBQ01000032.1	RepeatMasker	DNA/Ginger	1504670	1504991	1189	-	.	ID="RND-6_FAMILY-7106";Tend="1096";Tstart="764";shortTE="F";uid="0a728c5b-fb03-48d3-842c-683b1918cddd"
VSBQ01000032.1	RepeatMasker	DNA/Kolobok-E	490218	491167	4423	-	.	ID="rnd-6_family-3940";Tend="2327";Tstart="955";shortTE="F";uid="34af7cd9-4de7-4c6a-a7f7-10f41411621e"
VSBQ01000032.1	RepeatMasker	DNA/hAT-Ac	588187	589390	5329	-	.	ID="RND-6_FAMILY-1522";Tend="2042";Tstart="805";shortTE="F";uid="79949f3b-70e8-4281-825b-4a6919087b2b"
VSBQ01000032.1	RepeatMasker	Unknown	1125442	1126015	613	-	.	ID="RND-1_FAMILY-382";Tend="1010";Tstart="429";shortTE="F";uid="fde26977-51a3-495b-af4b-4a441ebb532f"
VSBQ01000032.1	RepeatMasker	DNA/hAT-Tip100	350303	350406	499	-	.	ID="HAT-3_AP";Tend="4092";Tstart="3991";shortTE="F";uid="aeceba69-eea9-44e3-8ddf-fcbb8ef588f7"
VSBQ01000032.1	RepeatMasker	Retroposon?	189954	190522	1570	-	.	ID="RND-6_FAMILY-5081";Tend="1884";Tstart="1277";shortTE="F";uid="93f9e9f1-0a6e-477e-bc88-f0ebe22725a0"
VSBQ01000032.1	RepeatMasker	Retroposon?	1643388	1643503	1352	-	.	ID="RND-6_FAMILY-5571";Tend="1162";Tstart="602";shortTE="F";uid="b4bfecfa-9b15-41be-9f95-4c4bd8fee3fc"
VSBQ01000032.1	RepeatMasker	DNA/Ginger	589868	590343	2792	-	.	ID="RND-6_FAMILY-7106";Tend="1162";Tstart="701";shortTE="F";uid="3bb99d07-b65a-42d4-9cab-6268651bd71a"
VSBQ01000032.1	RepeatMasker	DNA/hAT-Tip100	1229821	1230196	1082	-	.	ID="RND-6_FAMILY-4125";Tend="1887";Tstart="1559";shortTE="F";uid="a6e9e2c1-704c-45f5-ac2e-83d86064dff1"
VSBQ01000032.1	RepeatMasker	RC/Helitron	512475	512600	488	-	.	ID="RND-1_FAMILY-26";Tend="1507";Tstart="1378";shortTE="F";uid="4112ec93-9349-4f1a-ad34-2c3ef854740d"
VSBQ01000032.1	RepeatMasker	DNA	267222	267418	599	-	.	ID="TTAA3C_AP";Tend="213";Tstart="10";shortTE="F";uid="2531a704-7f2b-4836-84d6-3de2aadce9ff"
VSBQ01000032.1	RepeatMasker	Unknown	1136689	1136823	505	-	.	ID="RND-6_FAMILY-2227";Tend="1305";Tstart="1012";shortTE="F";uid="6e7c23a6-a715-4b03-a042-b2f3dbea7b34"
VSBQ01000032.1	RepeatMasker	DNA	359380	359765	718	-	.	ID="TTAA3_AP";Tend="421";Tstart="2";shortTE="F";uid="5d83c903-d101-4299-9390-f527760a31a0"
VSBQ01000032.1	RepeatMasker	Unknown	388054	388375	1831	-	.	ID="RND-4_FAMILY-4274";Tend="1722";Tstart="1403";shortTE="F";uid="ad47dcd9-1348-4c20-88a0-e6c5e86301dd"
VSBQ01000032.1	RepeatMasker	Unknown	474442	476224	3518	-	.	ID="RND-5_FAMILY-10224";Tend="1777";Tstart="1";shortTE="F";uid="0ef7b52a-ba80-4325-978f-44a7fa55c51a"
VSBQ01000032.1	RepeatMasker	DNA/Ginger	1587954	1588134	478	-	.	ID="RND-1_FAMILY-259";Tend="2011";Tstart="1833";shortTE="F";uid="07f317db-af0a-4e6f-a1de-6c21fc363ce6"
VSBQ01000032.1	RepeatMasker	DNA/Sola-1	531051	531186	546	-	.	ID="RND-5_FAMILY-6075";Tend="1103";Tstart="974";shortTE="F";uid="c8523e90-ba1b-4108-9967-ef05985ba738"
VSBQ01000032.1	RepeatMasker	DNA	1382705	1382835	476	-	.	ID="DNA4-3_AP";Tend="150";Tstart="16";shortTE="F";uid="11dc683d-c6b1-4529-b541-6a63672418a2"
VSBQ01000032.1	RepeatMasker	Retroposon?	468033	468803	4568	-	.	ID="RND-6_FAMILY-13149";Tend="1810";Tstart="1090";shortTE="F";uid="8ffb7f51-773a-4ed9-8bd4-0759223bb42f"
VSBQ01000032.1	RepeatMasker	DNA/hAT-hAT19	830585	831213	1726	-	.	ID="RND-1_FAMILY-333";Tend="1430";Tstart="779";shortTE="F";uid="7cda30af-5a18-4bd9-86f1-83d2d413cdb9"
VSBQ01000032.1	RepeatMasker	Retroposon?	1256820	1257068	1210	-	.	ID="SINE2-1_AP";Tend="549";Tstart="311";shortTE="F";uid="4e54fbc1-83c1-42db-982c-7a7494cbd936"
VSBQ01000032.1	RepeatMasker	DNA/Kolobok-T2	728891	729118	573	-	.	ID="KOLOBOK-2_AP";Tend="340";Tstart="110";shortTE="F";uid="a0d6361d-40d2-443d-a45b-05e2cced163b"
VSBQ01000032.1	RepeatMasker	DNA/hAT?	581228	581362	472	-	.	ID="RND-4_FAMILY-532";Tend="1442";Tstart="1310";shortTE="F";uid="9dd5bc22-4796-439b-b95c-62472e8b4335"
VSBQ01000032.1	RepeatMasker	DNA/hAT-Tip100	948144	948939	5412	-	.	ID="RND-4_FAMILY-1063";Tend="1745";Tstart="943";shortTE="F";uid="bb1adf1a-bca7-4794-afb4-200166bb06a2"
VSBQ01000032.1	RepeatMasker	DNA/Kolobok-E	1257978	1258407	417	-	.	ID="RND-6_FAMILY-30263";TEgroup="ctg_32%7CRND-6_FAMILY-30263%7C1";Tend="1055";Tstart="35";shortTE="F";uid="0a1eb05b-52cd-47a5-ba98-7575ab2568a0"
VSBQ01000032.1	RepeatMasker	DNA/Ginger-1	1510636	1510792	778	-	.	ID="GINGER1-1_AP";Tend="5183";Tstart="5018";shortTE="F";uid="a379c8c0-a504-4e66-8b8f-acd7f90df8f1"
VSBQ01000032.1	RepeatMasker	DNA/hAT-Ac	1147065	1147372	1904	-	.	ID="DNA8-20_AP";Tend="454";Tstart="144";shortTE="F";uid="f30c71ef-a77d-4508-8570-616e89166896"
VSBQ01000032.1	RepeatMasker	Unknown	1736383	1737021	1264	-	.	ID="RND-6_FAMILY-5767";TEgroup="ctg_32%7CRND-6_FAMILY-5767%7C1";Tend="1476";Tstart="939";shortTE="F";uid="1d28eefe-1303-4a91-9bc7-c610142c062f"
VSBQ01000032.1	RepeatMasker	DNA/hAT-Tip100	1083511	1083825	1453	-	.	ID="DNA8-106_AP";Tend="739";Tstart="426";shortTE="F";uid="5e035c04-de52-4743-bd38-36eb19d0a951"
VSBQ01000032.1	RepeatMasker	DNA/Ginger	691835	692219	2119	-	.	ID="RND-1_FAMILY-259";Tend="1254";Tstart="870";shortTE="F";uid="f37003f8-db2b-465b-955d-c5db32ddf968"
VSBQ01000032.1	RepeatMasker	DNA	927912	928472	2816	-	.	ID="DNA8-31_AP";Tend="595";Tstart="28";shortTE="F";uid="6f48bb52-06fe-4375-a814-f1f14970ccb2"
VSBQ01000032.1	RepeatMasker	Retroposon?	1036733	1037022	836	-	.	ID="SINE2-1_AP";Tend="1427";Tstart="940";shortTE="F";uid="e184acc0-b672-4f36-ac7f-0e0b96545a4e"
VSBQ01000032.1	RepeatMasker	DNA/Ginger	1120748	1121164	1136	-	.	ID="RND-1_FAMILY-259";TEgroup="ctg_32%7CRND-1_FAMILY-259%7C2";Tend="1978";Tstart="593";shortTE="F";uid="3f15e785-80ca-4537-8b24-902e92b35bff"
VSBQ01000032.1	RepeatMasker	Retroposon?	1577004	1577203	1024	-	.	ID="RND-4_FAMILY-1269";Tend="1437";Tstart="1241";shortTE="F";uid="ee08f794-84e7-4abe-88a4-b7b1db4102ca"
VSBQ01000032.1	RepeatMasker	Retroposon?	1519992	1520189	442	-	.	ID="RND-4_FAMILY-1269";TEgroup="ctg_32%7CRND-4_FAMILY-1269%7C1";Tend="1436";Tstart="1265";shortTE="F";uid="980b8d47-fda2-4765-a271-8741db34c4d6"
VSBQ01000032.1	RepeatMasker	Retroposon?	1602651	1603240	1946	-	.	ID="RND-6_FAMILY-5081";Tend="1883";Tstart="1244";shortTE="F";uid="df174348-95d2-41a8-a713-8cde66a9981a"
VSBQ01000032.1	RepeatMasker	DNA/Ginger	461302	461651	1522	-	.	ID="RND-1_FAMILY-259";Tend="976";Tstart="634";shortTE="F";uid="9a456986-58f6-4250-aded-a05015b1eaee"
VSBQ01000032.1	RepeatMasker	DNA/Ginger-1	623385	623669	2115	-	.	ID="RND-6_FAMILY-1155";Tend="1092";Tstart="810";shortTE="F";uid="b9b29a8d-c87e-4a18-b7d5-94d5eda4fa6e"
VSBQ01000032.1	RepeatMasker	DNA/Ginger-1	471708	472145	2737	-	.	ID="rnd-6_family-1155";Tend="1281";Tstart="804";shortTE="F";uid="806dc26c-fbe8-4f51-a27b-10610d24c8d2"
VSBQ01000032.1	RepeatMasker	DNA	199707	200705	5660	-	.	ID="RND-5_FAMILY-1090";Tend="1695";Tstart="725";shortTE="F";uid="fe5ef839-4ac8-4441-81ae-504e06837906"
VSBQ01000032.1	RepeatMasker	DNA/hAT-Tip100	1573969	1574230	554	-	.	ID="RND-6_FAMILY-13880";Tend="926";Tstart="741";shortTE="F";uid="a231fb09-d364-4f0e-bf0f-61b5d98c82e7"
VSBQ01000032.1	RepeatMasker	DNA	350609	350972	1948	-	.	ID="TTAA2C_AP";Tend="423";Tstart="1";shortTE="F";uid="1f3ddccf-ec8e-41a9-b65d-a705cd31cb23"
VSBQ01000032.1	RepeatMasker	Unknown	719904	720145	840	-	.	ID="RND-1_FAMILY-174";Tend="1828";Tstart="1628";shortTE="F";uid="9c319804-3da8-4f27-b3aa-c84f4688685f"
VSBQ01000032.1	RepeatMasker	DNA/Kolobok-E	138166	138731	3110	-	.	ID="RND-1_FAMILY-91";Tend="1510";Tstart="922";shortTE="F";uid="05f1c40b-6276-4ae6-930c-c4cb819d4d93"
VSBQ01000032.1	RepeatMasker	Unknown	1363334	1363462	756	-	.	ID="RND-6_FAMILY-5783";Tend="1035";Tstart="908";shortTE="F";uid="9304b9c2-da7d-4522-bf51-e397efed3f78"
VSBQ01000032.1	RepeatMasker	DNA/hAT-Tip100	1403359	1403595	1216	-	.	ID="RND-5_FAMILY-777";Tend="1439";Tstart="1206";shortTE="F";uid="e007e342-3c57-43ae-a035-78c6c4942315"
VSBQ01000032.1	RepeatMasker	Retroposon?	159624	159808	480	-	.	ID="RND-6_FAMILY-840";Tend="753";Tstart="569";shortTE="F";uid="c23e947e-84bb-4b92-a97c-cd702438d8a8"
VSBQ01000032.1	RepeatMasker	Unknown	1170375	1170542	667	-	.	ID="RND-5_FAMILY-1545";Tend="1606";Tstart="1445";shortTE="F";uid="b960cdcd-7c85-4e8d-a33f-f31c4bef4e70"
VSBQ01000032.1	RepeatMasker	DNA	198355	198770	2716	-	.	ID="TTAA3_AP";Tend="429";Tstart="4";shortTE="F";uid="19437a08-e052-4e14-a18b-c7a2224085f1"
VSBQ01000032.1	RepeatMasker	RC/Helitron	337913	338130	1604	-	.	ID="RND-4_FAMILY-43";Tend="1184";Tstart="955";shortTE="F";uid="093d03b2-0c73-40f7-82d0-cfcc156a6d52"
VSBQ01000032.1	RepeatMasker	Unknown	771196	771980	6476	-	.	ID="RND-1_FAMILY-71";Tend="1766";Tstart="970";shortTE="F";uid="87575ee1-cfd5-40b3-9377-31bf43e1dd3c"
VSBQ01000032.1	RepeatMasker	Unknown	1562666	1562817	443	-	.	ID="RND-6_FAMILY-11782";Tend="466";Tstart="316";shortTE="F";uid="0be910e2-c28f-4793-b6a5-3533e6936e8a"
VSBQ01000032.1	RepeatMasker	DNA/hAT-hAT19	1200767	1201185	575	-	.	ID="RND-6_FAMILY-2761";Tend="1801";Tstart="1387";shortTE="F";uid="cb6f3fc8-fd24-41b3-b9f3-79d56fd2be01"
VSBQ01000032.1	RepeatMasker	DNA	1814869	1815097	1395	-	.	ID="TTAA9_AP";Tend="479";Tstart="250";shortTE="F";uid="d3c8d333-becc-4a21-b233-91b083f69330"
VSBQ01000032.1	RepeatMasker	DNA/hAT	692217	692422	1281	-	.	ID="RND-1_FAMILY-92";Tend="1451";Tstart="1226";shortTE="F";uid="30863eab-1aac-4d3c-a308-2f6498aa80cc"
VSBQ01000032.1	RepeatMasker	DNA/hAT-hAT19	1350292	1350887	2759	-	.	ID="DNA8-88_AP";Tend="619";Tstart="1";shortTE="F";uid="a09b065e-6b39-4d66-a8c6-fd9932c8c4f6"
VSBQ01000032.1	RepeatMasker	LTR/Gypsy	1099488	1100002	2222	-	.	ID="RND-6_FAMILY-6104";Tend="721";Tstart="156";shortTE="F";uid="24e5eec2-4877-44db-8ceb-4e8126eaefe3"
VSBQ01000032.1	RepeatMasker	Unknown	1398149	1398311	879	-	.	ID="RND-6_FAMILY-9030";Tend="569";Tstart="398";shortTE="F";uid="7b5226cf-47ad-4717-955c-f28cca55d68e"
VSBQ01000032.1	RepeatMasker	DNA/Ginger-1	543764	544030	1884	-	.	ID="RND-5_FAMILY-357";Tend="1490";Tstart="1227";shortTE="F";uid="b12bfb9f-425f-4827-b32d-06c7dd6c276f"
VSBQ01000032.1	RepeatMasker	Retroposon?	1397400	1397823	551	-	.	ID="RND-6_FAMILY-15318";Tend="890";Tstart="298";shortTE="F";uid="bb3c97ee-8f72-4dcb-ad6e-2ab9c463af07"
VSBQ01000032.1	RepeatMasker	Unknown	1539080	1539335	1230	-	.	ID="RND-6_FAMILY-10299";Tend="654";Tstart="401";shortTE="F";uid="b4cca4b5-b3c7-4a4c-be72-20848d03eeef"
VSBQ01000032.1	RepeatMasker	DNA/TcMar-Tc4	1209595	1209906	974	-	.	ID="RND-6_FAMILY-10494";Tend="2503";Tstart="2211";shortTE="F";uid="84a553b1-c9a9-4386-9593-697f15674f16"
VSBQ01000032.1	RepeatMasker	DNA/Ginger	400466	401128	1117	-	.	ID="RND-6_FAMILY-7106";Tend="1414";Tstart="700";shortTE="F";uid="7d22d069-7255-415f-8242-5e74ff2ab912"
VSBQ01000032.1	RepeatMasker	Unknown	591405	591644	1420	-	.	ID="RND-1_FAMILY-15";Tend="1200";Tstart="949";shortTE="F";uid="614fd88b-e275-4c68-b666-cd1106b5471d"
VSBQ01000032.1	RepeatMasker	DNA/Kolobok-E	1795868	1796195	1249	-	.	ID="KOLOBOKE-3_AP";Tend="5281";Tstart="4958";shortTE="F";uid="89d8b573-4818-4bac-a584-a64536b2d492"
VSBQ01000032.1	RepeatMasker	DNA/hAT-Tip100	1036153	1036439	1402	-	.	ID="DNA8-106_AP";Tend="690";Tstart="427";shortTE="F";uid="7223bfe2-c353-4687-8041-e7cc0afcfcda"
VSBQ01000032.1	RepeatMasker	Unknown	776255	776374	479	-	.	ID="RND-6_FAMILY-10590";Tend="1577";Tstart="1459";shortTE="F";uid="ed09169f-a4de-4335-94d5-fcc4834b7045"
VSBQ01000032.1	RepeatMasker	DNA/hAT-Tip100	951851	951984	629	-	.	ID="dna8-100_ap";Tend="133";Tstart="1";shortTE="F";uid="31216809-4846-4a57-9634-2f19ee946675"
VSBQ01000032.1	RepeatMasker	DNA/Kolobok-E	677173	677582	1087	-	.	ID="RND-5_FAMILY-9815";Tend="2039";Tstart="1541";shortTE="F";uid="a9b510bb-a292-451b-ac65-bb753a58402d"
VSBQ01000032.1	RepeatMasker	Unknown	638152	638449	794	-	.	ID="RND-4_FAMILY-266";Tend="1573";Tstart="1302";shortTE="F";uid="d07dc2b2-bd2a-4c01-9cf1-8bda2f92e45e"
VSBQ01000032.1	RepeatMasker	DNA/Kolobok-E	1531259	1532049	456	-	.	ID="RND-6_FAMILY-1419";TEgroup="ctg_32%7CRND-6_FAMILY-1419%7C1";Tend="614";Tstart="42";shortTE="F";uid="27440b24-2203-42bb-b53f-5ccb5e4229e0"
VSBQ01000032.1	RepeatMasker	DNA	789630	790158	631	-	.	ID="DNA4-2_AP";Tend="557";Tstart="2";shortTE="F";uid="5999ac51-d47b-42ed-9b73-4bae402b4e7e"
VSBQ01000032.1	RepeatMasker	Retroposon?	443653	443906	923	-	.	ID="RND-6_FAMILY-12621";Tend="1152";Tstart="925";shortTE="F";uid="a0b99e0b-4aa4-4584-9b13-1bf63dacdde1"
VSBQ01000032.1	RepeatMasker	DNA	684148	684386	1398	-	.	ID="RND-5_FAMILY-5886";Tend="1227";Tstart="971";shortTE="F";uid="b250db8f-2a17-4092-9b51-9eec68fe3bda"
VSBQ01000032.1	RepeatMasker	Retroposon?	1422078	1422726	1638	-	.	ID="RND-6_FAMILY-1257";Tend="813";Tstart="208";shortTE="F";uid="da446b0f-ed4f-41fe-8394-893aed0b25c1"
VSBQ01000032.1	RepeatMasker	DNA/hAT-hAT19	420795	421071	1913	-	.	ID="RND-1_FAMILY-291";Tend="1058";Tstart="790";shortTE="F";uid="5ca5bc8f-b128-4293-9734-b39c2e9c9a74"
VSBQ01000032.1	RepeatMasker	Unknown	321031	321228	978	-	.	ID="RND-1_FAMILY-256";Tend="1220";Tstart="1002";shortTE="F";uid="37986d8a-1f1b-458f-a16b-d4a0a88c4b82"
VSBQ01000032.1	RepeatMasker	DNA/Kolobok-E	71668	72396	2953	-	.	ID="KOLOBOKE-4_AP";Tend="3200";Tstart="2445";shortTE="F";uid="a76d66d7-209c-4cf4-ba8a-1c0241405104"
VSBQ01000032.1	RepeatMasker	DNA/hAT-Ac	1009138	1009574	2474	-	.	ID="DNA8-20_AP";Tend="454";Tstart="1";shortTE="F";uid="1d492da0-592a-4cf3-9e04-45660ea1960f"
VSBQ01000032.1	RepeatMasker	RC/Helitron	536749	537059	894	-	.	ID="RND-6_FAMILY-18280";Tend="1641";Tstart="1345";shortTE="F";uid="ec9742ce-6999-4dc7-9030-1a90c773a379"
VSBQ01000032.1	RepeatMasker	DNA/Kolobok-E	1293630	1294366	3353	-	.	ID="rnd-5_family-9815";Tend="2307";Tstart="1444";shortTE="F";uid="811ffc92-13be-404c-8047-5897d5427731"
VSBQ01000032.1	RepeatMasker	DNA	1496336	1496674	2175	-	.	ID="ttaa26b_ap";Tend="561";Tstart="216";shortTE="F";uid="90863bc0-1aaf-4ce2-af2d-72cf9ad1d6b3"
VSBQ01000032.1	RepeatMasker	DNA/Ginger-1	1253730	1254100	2621	-	.	ID="RND-6_FAMILY-1155";Tend="1288";Tstart="914";shortTE="F";uid="3227939c-42ff-4ef6-893a-9b18cc60060a"
VSBQ01000032.1	RepeatMasker	DNA/hAT	1122849	1123093	2928	-	.	ID="RND-5_FAMILY-244";Tend="1818";Tstart="1299";shortTE="F";uid="3811abf3-b0d7-4fc6-be71-f528148abe9a"
VSBQ01000032.1	RepeatMasker	DNA	1606732	1607126	2457	-	.	ID="TTAA3_AP";Tend="429";Tstart="19";shortTE="F";uid="088f3afc-79d8-4a1f-b02d-c477789dc92a"
VSBQ01000032.1	RepeatMasker	DNA	402795	403313	2786	-	.	ID="RND-4_FAMILY-398";Tend="1459";Tstart="923";shortTE="F";uid="581ae830-a588-473c-88e8-c53393dfc791"
VSBQ01000032.1	RepeatMasker	DNA/Kolobok-E	350079	350291	426	-	.	ID="RND-1_FAMILY-195";Tend="1600";Tstart="1402";shortTE="F";uid="c61d3432-a8a9-432d-9cd1-43bedabd3c2e"
VSBQ01000032.1	RepeatMasker	LINE/I-Jockey	870428	870767	1531	-	.	ID="RND-6_FAMILY-18385";Tend="1387";Tstart="1052";shortTE="F";uid="bc656596-d981-4ec2-a654-a9161f7bb4db"
VSBQ01000032.1	RepeatMasker	DNA/hAT-Tip100	551066	551389	1709	-	.	ID="DNA8-13_AP";Tend="651";Tstart="298";shortTE="F";uid="e6bd8fa3-0cf4-4207-bd89-21af521575ee"
VSBQ01000032.1	RepeatMasker	DNA/Maverick	493865	494239	1047	-	.	ID="RND-5_FAMILY-6109";Tend="819";Tstart="446";shortTE="F";uid="ccc20f9d-8af1-4658-a4ae-c87f23296923"
VSBQ01000032.1	RepeatMasker	DNA/hAT-Tip100	336509	336789	929	-	.	ID="DNA8-28_AP";Tend="585";Tstart="318";shortTE="F";uid="7fe1618e-a3f4-4e0b-a477-de01e2d84e2e"
VSBQ01000032.1	RepeatMasker	DNA/hAT-Ac	378187	378420	1101	-	.	ID="DNA8-111_AP";Tend="227";Tstart="1";shortTE="F";uid="fc8652ab-c229-4987-89a8-40739275142c"
VSBQ01000032.1	RepeatMasker	LINE/I-Jockey	1384246	1384564	623	-	.	ID="RND-6_FAMILY-5251";Tend="1378";Tstart="1041";shortTE="F";uid="89014cbf-e8fb-414b-9ed3-5d1d009cab17"
VSBQ01000032.1	RepeatMasker	DNA	1422734	1423110	2477	-	.	ID="TTAA3B_AP";Tend="436";Tstart="60";shortTE="F";uid="75b81a2f-912c-4c28-8b10-3bba2afa387a"
VSBQ01000032.1	RepeatMasker	DNA/hAT-hAT19	992117	992240	409	-	.	ID="DNA8-88_AP";Tend="604";Tstart="480";shortTE="F";uid="07939919-d341-4121-a7fa-86f7ef5e2ec7"
VSBQ01000032.1	RepeatMasker	DNA/Kolobok-E	1641583	1641730	685	-	.	ID="RND-1_FAMILY-212";Tend="1032";Tstart="882";shortTE="F";uid="dced6eb5-62b4-466b-822c-64afb5be186f"
VSBQ01000032.1	RepeatMasker	DNA/Ginger-1	723512	724135	976	-	.	ID="RND-6_FAMILY-1155";Tend="1495";Tstart="870";shortTE="F";uid="b6e8a695-7155-452e-8159-491a9d1a3e03"
VSBQ01000032.1	RepeatMasker	DNA	1395742	1396292	4039	-	.	ID="ttaa14_ap";Tend="552";Tstart="1";shortTE="F";uid="15ebbaa5-e0a8-4d05-bb4e-69d9af891cf4"
VSBQ01000032.1	RepeatMasker	DNA	382459	383051	4043	-	.	ID="RND-5_FAMILY-6535";Tend="1437";Tstart="806";shortTE="F";uid="c178c9dd-849c-480a-a989-dc479e6b7be2"
VSBQ01000032.1	RepeatMasker	DNA/TcMar-Mariner	1502229	1502474	792	-	.	ID="RND-6_FAMILY-2867";TEgroup="ctg_32%7CRND-6_FAMILY-2867%7C1";Tend="1214";Tstart="755";shortTE="F";uid="a8ee1af6-d904-489c-b96f-ddb5c16d9399"
VSBQ01000032.1	RepeatMasker	DNA	328058	328353	1550	-	.	ID="TTAA2_AP";Tend="290";Tstart="1";shortTE="F";uid="2aad5076-4ac2-4de3-91a3-35cefcec5027"
VSBQ01000032.1	RepeatMasker	DNA/Kolobok-E	597168	597300	958	-	.	ID="RND-6_FAMILY-16369";Tend="1495";Tstart="1363";shortTE="F";uid="8e608dc6-4994-4c8f-9412-11670b69de55"
VSBQ01000032.1	RepeatMasker	DNA	1648803	1649387	1011	-	.	ID="DNA4-3_AP";Tend="614";Tstart="32";shortTE="F";uid="ce496585-5b07-4828-9de5-e385e8aaf335"
VSBQ01000032.1	RepeatMasker	Retroposon?	190764	190981	613	-	.	ID="RND-6_FAMILY-13651";Tend="859";Tstart="639";shortTE="F";uid="9b4aa877-63a4-4625-9be6-17fabf656d7c"
VSBQ01000032.1	RepeatMasker	DNA/Kolobok-E	1292858	1293380	1297	-	.	ID="KOLOBOKE-3_AP";Tend="2176";Tstart="1660";shortTE="F";uid="af5f76fc-3a4d-4283-8b3c-f7552602a306"
VSBQ01000032.1	RepeatMasker	DNA	744169	744869	4116	-	.	ID="RND-6_FAMILY-3169";Tend="1606";Tstart="914";shortTE="F";uid="1d309b55-8da4-447b-964d-9a45848f7424"
VSBQ01000032.1	RepeatMasker	DNA	155799	156668	913	-	.	ID="DNA4-2_AP";Tend="769";Tstart="10";shortTE="F";uid="4de5fb2a-7176-42a0-ad4c-a30b8f4d2b0a"
VSBQ01000032.1	RepeatMasker	Unknown	1715145	1715347	628	-	.	ID="RND-5_FAMILY-10646";Tend="1109";Tstart="929";shortTE="F";uid="56ff3977-55e8-4356-8d76-69aea11e1f0b"
VSBQ01000032.1	RepeatMasker	Retroposon?	1602001	1602126	645	-	.	ID="RND-6_FAMILY-1257";Tend="996";Tstart="865";shortTE="F";uid="d2014610-2f3a-4ec2-9cda-5fdfe4d1eb5c"
VSBQ01000032.1	RepeatMasker	DNA/Kolobok-E	42515	43003	1719	-	.	ID="RND-6_FAMILY-11301";TEgroup="ctg_32%7CRND-6_FAMILY-11301%7C1";Tend="2282";Tstart="751";shortTE="F";uid="a8b9452b-d5c8-4dfd-b622-2968e6dec92a"
VSBQ01000032.1	RepeatMasker	Unknown	1260690	1261108	2118	-	.	ID="RND-1_FAMILY-82";TEgroup="ctg_32%7CRND-1_FAMILY-82%7C1";Tend="1335";Tstart="1064";shortTE="F";uid="8ec261b9-c765-4258-9941-c2f857555619"
VSBQ01000032.1	RepeatMasker	DNA/hAT	1679048	1679193	597	-	.	ID="RND-6_FAMILY-13645";Tend="1341";Tstart="1216";shortTE="F";uid="5e141889-117c-4c51-9e6c-cf01790a3a18"
VSBQ01000032.1	RepeatMasker	DNA/P	654801	655105	799	-	.	ID="P-4_AP";TEgroup="ctg_32%7CP-4_AP%7C1";Tend="4074";Tstart="1";shortTE="F";uid="a193aede-b412-43c5-b038-562cab1bef25"
VSBQ01000032.1	RepeatMasker	DNA/Kolobok-E	1283423	1283846	3252	-	.	ID="RND-5_FAMILY-6093";Tend="1411";Tstart="970";shortTE="F";uid="2a31cca0-48c9-431c-bbd6-9d569e86f529"
VSBQ01000032.1	RepeatMasker	DNA/hAT-Charlie	1576292	1576626	2231	-	.	ID="DNA8-104_AP";Tend="340";Tstart="1";shortTE="F";uid="8883f63b-ea0a-439a-8db2-c83f09659f0b"
VSBQ01000032.1	RepeatMasker	DNA/Kolobok-E	1321324	1321633	809	-	.	ID="KOLOBOKE-3_AP";Tend="5273";Tstart="4801";shortTE="F";uid="55f358a9-7d87-42f0-8fbb-af1c7cf9dc86"
VSBQ01000032.1	RepeatMasker	DNA/Kolobok-E	856143	856558	2097	-	.	ID="RND-1_FAMILY-212";Tend="1359";Tstart="916";shortTE="F";uid="9ee7fdb1-8088-4bcb-b49b-2957470ad2ca"
VSBQ01000032.1	RepeatMasker	LINE/L2	491155	491822	2870	-	.	ID="RND-6_FAMILY-1204";Tend="1288";Tstart="613";shortTE="F";uid="c4bc4375-d9d8-4813-99fb-fa918bff3e34"
VSBQ01000032.1	RepeatMasker	DNA/MULE-MuDR	1707504	1708255	668	-	.	ID="RND-5_FAMILY-301";TEgroup="ctg_32%7CRND-5_FAMILY-301%7C1";Tend="1591";Tstart="742";shortTE="F";uid="a5d5f07f-cc32-4f4b-af07-d9634ce1fe68"
VSBQ01000032.1	RepeatMasker	DNA/Kolobok-E	1404050	1404436	3014	-	.	ID="RND-1_FAMILY-91";Tend="1509";Tstart="1124";shortTE="F";uid="0ea505f6-5ac1-477a-9ba8-82fd872f0776"
VSBQ01000032.1	RepeatMasker	Retroposon?	1524336	1524472	547	-	.	ID="RND-6_FAMILY-6067";Tend="1600";Tstart="1455";shortTE="F";uid="465fbb9b-9d95-478c-9434-ab90054430bb"
VSBQ01000032.1	RepeatMasker	DNA/hAT	659279	659640	1950	-	.	ID="RND-1_FAMILY-92";Tend="1277";Tstart="886";shortTE="F";uid="6b05af67-54cb-482d-87e6-fbd1c55be497"
VSBQ01000032.1	RepeatMasker	DNA/hAT-hAT19	1573290	1573513	877	-	.	ID="DNA8-82_AP";Tend="747";Tstart="535";shortTE="F";uid="92490a97-15cb-4e8f-8102-10432dbbece1"
VSBQ01000032.1	RepeatMasker	Unknown	1309591	1309735	714	-	.	ID="RND-1_FAMILY-124";Tend="1203";Tstart="1073";shortTE="F";uid="e578b8d4-0808-4258-8c59-89d26e5080f0"
VSBQ01000032.1	RepeatMasker	Retroposon?	1790322	1790883	2509	-	.	ID="RND-5_FAMILY-3657";Tend="1466";Tstart="843";shortTE="F";uid="c09d6a75-63f1-4f55-8a36-94a45829330c"
VSBQ01000032.1	RepeatMasker	DNA/hAT-Tip100	1573069	1573285	723	-	.	ID="RND-6_FAMILY-13880";Tend="1131";Tstart="917";shortTE="F";uid="5296709f-b419-4c6e-94f1-e96ceebaf106"
VSBQ01000032.1	RepeatMasker	DNA/Kolobok-E	552109	552844	841	-	.	ID="KOLOBOKE-2_AP";Tend="1907";Tstart="1120";shortTE="F";uid="47f6c8be-5c0a-45e3-8150-2917ed2e9ee6"
VSBQ01000032.1	RepeatMasker	Retroposon?	800947	801108	1052	-	.	ID="RND-6_FAMILY-12621";Tend="1130";Tstart="964";shortTE="F";uid="1cb4af7e-a9a7-480e-bef6-b34e8310f7e7"
VSBQ01000032.1	RepeatMasker	DNA/Ginger-1	469688	469843	1234	-	.	ID="RND-6_FAMILY-1155";Tend="964";Tstart="809";shortTE="F";uid="ba49fa98-f1a4-47b4-81bd-30fe442f9cdc"
VSBQ01000032.1	RepeatMasker	Unknown	958457	958579	613	-	.	ID="RND-4_FAMILY-1665";Tend="1055";Tstart="925";shortTE="F";uid="6a9b5a0a-b419-4d63-babb-5bb710577c4b"
VSBQ01000032.1	RepeatMasker	DNA/hAT-hAT19	89069	90232	8005	-	.	ID="RND-1_FAMILY-291";Tend="1904";Tstart="763";shortTE="F";uid="792ca55d-b6a6-42de-9d17-b80eedb2b1a6"
VSBQ01000032.1	RepeatMasker	DNA/Kolobok-E	1518690	1519338	1258	-	.	ID="RND-1_FAMILY-212";TEgroup="ctg_32%7CRND-1_FAMILY-212%7C2";Tend="1359";Tstart="916";shortTE="F";uid="bc6828c7-d923-4f9c-9130-42aa3b4c2623"
VSBQ01000032.1	RepeatMasker	DNA	848175	848532	2473	-	.	ID="TTAA14_AP";Tend="546";Tstart="189";shortTE="F";uid="9e3cf813-ba1c-4d5a-970a-afea1bcc921b"
VSBQ01000032.1	RepeatMasker	DNA	1756305	1756688	1175	-	.	ID="TTAA2D_AP";Tend="431";Tstart="42";shortTE="F";uid="cd4d7147-adde-4c02-9ba1-597aaec36de9"
VSBQ01000032.1	RepeatMasker	DNA/Ginger-1	1121741	1122354	1441	-	.	ID="RND-6_FAMILY-1155";Tend="1546";Tstart="730";shortTE="F";uid="df291348-b449-4acd-baa0-8a9778df1cf0"
VSBQ01000032.1	RepeatMasker	DNA/Ginger	422776	423034	1681	-	.	ID="RND-6_FAMILY-7106";Tend="2158";Tstart="1905";shortTE="F";uid="b5b32ecb-4f9a-44cd-aff3-95f36d9642dc"
VSBQ01000032.1	RepeatMasker	DNA	1158153	1158574	1894	-	.	ID="TTAA2C_AP";Tend="423";Tstart="1";shortTE="F";uid="0e0260a2-6cf3-4cc7-a108-80dd6bea0308"
VSBQ01000032.1	RepeatMasker	LTR/Gypsy	10699	10827	665	-	.	ID="RND-1_FAMILY-225";Tend="1829";Tstart="1696";shortTE="F";uid="4610396f-b810-4889-b340-f17d6759dce9"
VSBQ01000032.1	RepeatMasker	Retroposon?	1503186	1504136	920	-	.	ID="SINE2-1_AP";Tend="1770";Tstart="98";shortTE="F";uid="0a10a9f1-c484-46fb-9c11-0ae34ca4c7f3"
VSBQ01000032.1	RepeatMasker	DNA	1550355	1551120	1467	-	.	ID="TTAA14_AP";TEgroup="ctg_32%7CTTAA14_AP%7C1";Tend="552";Tstart="1";shortTE="F";uid="69081a88-fec9-4c94-9a3f-a1b19b8533cc"
VSBQ01000032.1	RepeatMasker	Unknown	716844	717129	1072	-	.	ID="RND-6_FAMILY-764";Tend="1198";Tstart="901";shortTE="F";uid="a25d4b97-338f-4a04-8864-07f4a0e7cddb"
VSBQ01000032.1	RepeatMasker	DNA	1372674	1373238	4235	-	.	ID="TTAA13_AP";Tend="573";Tstart="1";shortTE="F";uid="5af8f814-bf9c-407c-82d6-9d70cc8deeb2"
VSBQ01000032.1	RepeatMasker	DNA	957574	957911	2418	-	.	ID="RND-6_FAMILY-1153";Tend="1399";Tstart="1058";shortTE="F";uid="a4c7f15c-4a3d-4ace-a0c3-96862fd84e38"
VSBQ01000032.1	RepeatMasker	DNA/hAT-Ac	1096423	1096891	1441	-	.	ID="dna8-11_ap";Tend="484";Tstart="1";shortTE="F";uid="66e79a9b-dc62-4252-a59d-74664385b02e"
VSBQ01000032.1	RepeatMasker	DNA/MULE-NOF	554548	554671	493	-	.	ID="RND-6_FAMILY-3163";Tend="1556";Tstart="1431";shortTE="F";uid="629c573b-bacb-4184-90d5-aa9214fda340"
VSBQ01000032.1	RepeatMasker	DNA/hAT-Tip100	1211245	1211762	1156	-	.	ID="DNA8-28_AP";TEgroup="ctg_32%7CDNA8-28_AP%7C1";Tend="784";Tstart="246";shortTE="F";uid="2092a0c9-78d0-42fd-846d-f3b2dd16af37"
VSBQ01000032.1	RepeatMasker	Unknown	1297865	1298190	1326	-	.	ID="RND-6_FAMILY-9742";Tend="1246";Tstart="942";shortTE="F";uid="e04c3d1c-994d-47a0-a590-c04e9b41b103"
VSBQ01000032.1	RepeatMasker	Unknown	1363591	1364013	3476	-	.	ID="RND-5_FAMILY-7805";Tend="1318";Tstart="896";shortTE="F";uid="bc238ce2-882b-4b66-b667-e0a1e9c22e6f"
VSBQ01000032.1	RepeatMasker	DNA/Kolobok-E	1528241	1528420	1223	-	.	ID="rnd-6_family-1419";Tend="592";Tstart="42";shortTE="F";uid="f7a0d81e-8242-4bb7-ac8f-76131c18a976"
VSBQ01000032.1	RepeatMasker	DNA/hAT-Charlie	1789607	1789832	1530	-	.	ID="DNA8-104_AP";Tend="340";Tstart="113";shortTE="F";uid="7d53d846-f65c-49a4-825c-15ef9853fb4f"
VSBQ01000032.1	RepeatMasker	DNA/hAT-Charlie	1302010	1302173	669	-	.	ID="HAT-N19_AP";Tend="168";Tstart="1";shortTE="F";uid="96c17098-74d6-4c89-9158-b7dcc92b6d17"
VSBQ01000032.1	RepeatMasker	Unknown	1264662	1265029	1987	-	.	ID="RND-4_FAMILY-4274";Tend="1760";Tstart="1370";shortTE="F";uid="cae4aaae-21b9-4aba-9df0-af5cea6c9cd6"
VSBQ01000032.1	RepeatMasker	DNA/hAT-Ac	1132079	1132238	976	-	.	ID="RND-6_FAMILY-1076";Tend="1222";Tstart="1070";shortTE="F";uid="4ed14b09-9727-4e14-9ddd-77c23659fb47"
VSBQ01000032.1	RepeatMasker	DNA/MULE-MuDR	378436	378542	475	-	.	ID="DNA8-28B_AP";Tend="512";Tstart="408";shortTE="F";uid="f4a30878-205d-4885-8939-42c0bbbf7e1a"
VSBQ01000032.1	RepeatMasker	DNA/Kolobok-E	1753469	1753591	436	-	.	ID="RND-4_FAMILY-171";Tend="1179";Tstart="1063";shortTE="F";uid="69b42999-4222-4866-9f74-a0b84dcfe773"
VSBQ01000032.1	RepeatMasker	DNA/MULE-MuDR	203039	203480	438	-	.	ID="RND-6_FAMILY-3192";Tend="1697";Tstart="1252";shortTE="F";uid="33b736df-ed8b-41e8-be83-f43f94a87260"
VSBQ01000032.1	RepeatMasker	DNA/Kolobok-E	54895	55407	892	-	.	ID="rnd-1_family-195";Tend="2138";Tstart="1661";shortTE="F";uid="38416e32-8373-4701-917b-55618008f3e0"
VSBQ01000032.1	RepeatMasker	DNA/Kolobok-E	975529	975776	435	-	.	ID="KOLOBOKE-2_AP";Tend="1416";Tstart="1141";shortTE="F";uid="0dbc234f-3eab-4931-8f4e-d72f80fdf6e9"
VSBQ01000032.1	RepeatMasker	DNA/Kolobok-E	1180938	1181103	1071	-	.	ID="RND-6_FAMILY-11301";Tend="2225";Tstart="2058";shortTE="F";uid="76de8a4a-3a56-4db3-aebc-73f813b41126"
VSBQ01000032.1	RepeatMasker	Unknown	340599	341289	2295	-	.	ID="RND-5_FAMILY-4096";Tend="1384";Tstart="710";shortTE="F";uid="61116460-ea8b-4dc1-9292-bf3b3c94d8e7"
VSBQ01000032.1	RepeatMasker	Unknown	310083	310556	3341	-	.	ID="RND-1_FAMILY-251";Tend="1460";Tstart="948";shortTE="F";uid="7b93aa0c-da08-42bf-bfd4-e49580ff6fe2"
VSBQ01000032.1	RepeatMasker	DNA/Merlin	729221	729342	539	-	.	ID="RND-6_FAMILY-12585";Tend="1089";Tstart="956";shortTE="F";uid="c880473b-ea34-45b0-988b-c0b270b8ea19"
VSBQ01000032.1	RepeatMasker	DNA/hAT	353144	353393	744	-	.	ID="RND-1_FAMILY-19";Tend="1188";Tstart="930";shortTE="F";uid="069ea4f5-a6d7-4d7c-8ff8-50620d80060b"
VSBQ01000032.1	RepeatMasker	DNA/Ginger-1	1779190	1779843	4099	-	.	ID="RND-6_FAMILY-1155";Tend="1726";Tstart="1062";shortTE="F";uid="815bf69f-67d9-4880-9c99-cbafdb68af38"
VSBQ01000032.1	RepeatMasker	DNA	1407597	1408115	3629	-	.	ID="TTAA13_AP";Tend="574";Tstart="1";shortTE="F";uid="3fa60330-ddf9-40df-9ba1-700a92c221ad"
VSBQ01000032.1	RepeatMasker	Unknown	350408	350536	483	-	.	ID="RND-6_FAMILY-5783";TEgroup="ctg_32%7CRND-6_FAMILY-5783%7C1";Tend="1173";Tstart="911";shortTE="T";uid="29511a83-931b-417d-9b3d-dede04b0cb62"
VSBQ01000032.1	RepeatMasker	DNA/Ginger-1	145913	146348	777	-	.	ID="RND-6_FAMILY-1155";Tend="1430";Tstart="1016";shortTE="F";uid="dbf2bc97-dae9-445b-b944-d975a8ee4019"
VSBQ01000032.1	RepeatMasker	DNA/Kolobok-E	539726	539891	6529	-	.	ID="rnd-6_family-11301";Tend="1866";Tstart="751";shortTE="F";uid="bc9250ab-d76e-4e7c-b4c8-57494027dc32"
VSBQ01000032.1	RepeatMasker	DNA/Ginger	160661	160988	936	-	.	ID="RND-6_FAMILY-7106";Tend="1010";Tstart="689";shortTE="F";uid="0a77bc9d-dc43-455e-bb66-2247365b1e98"
VSBQ01000032.1	RepeatMasker	DNA	993237	993726	2981	-	.	ID="DNA8-31_AP";Tend="595";Tstart="50";shortTE="F";uid="559a9d0c-a9b4-4c8c-906c-3ac0eb7a3356"
VSBQ01000032.1	RepeatMasker	DNA	784552	785010	551	-	.	ID="DNA4-2_AP";Tend="733";Tstart="305";shortTE="F";uid="ca215aeb-4970-49ba-a414-43c67c81d52d"
VSBQ01000032.1	RepeatMasker	Unknown	1811421	1811621	920	-	.	ID="RND-1_FAMILY-8";Tend="1157";Tstart="915";shortTE="F";uid="d7f1eac8-61c0-4bb0-bcad-4e10c16a5fa5"
VSBQ01000032.1	RepeatMasker	DNA/Ginger	1231244	1231448	1648	-	.	ID="RND-6_FAMILY-7106";Tend="2152";Tstart="1948";shortTE="F";uid="4440b0cb-b57b-4048-8d9e-57817ab9f106"
VSBQ01000032.1	RepeatMasker	DNA/hAT-hAT19	430410	430845	843	-	.	ID="RND-6_FAMILY-10372";Tend="1639";Tstart="1156";shortTE="F";uid="83b92c5f-d278-49a0-bfec-e3718c6cf4da"
VSBQ01000032.1	RepeatMasker	DNA/Ginger	1069223	1070457	2084	-	.	ID="RND-1_FAMILY-259";Tend="2044";Tstart="868";shortTE="F";uid="962716b5-682d-4ee6-ab3e-b793be5760df"
VSBQ01000032.1	RepeatMasker	DNA/Ginger	495311	496079	6577	-	.	ID="rnd-6_family-7106";Tend="1929";Tstart="702";shortTE="F";uid="2c542801-75b8-46cc-90a0-3b96c0e72090"
VSBQ01000032.1	RepeatMasker	DNA/hAT?	713688	713950	513	-	.	ID="RND-4_FAMILY-532";Tend="1490";Tstart="1260";shortTE="F";uid="687f6312-f346-41b3-8af2-5410fb405d9b"
VSBQ01000032.1	RepeatMasker	DNA/Kolobok-E	1778913	1779194	896	-	.	ID="KOLOBOKE-3_AP";Tend="5281";Tstart="4965";shortTE="F";uid="c883f7df-be14-4432-b507-c2f5b98be82a"
VSBQ01000032.1	RepeatMasker	DNA/Kolobok-E	1754595	1755204	655	-	.	ID="RND-1_FAMILY-195";Tend="2099";Tstart="1423";shortTE="F";uid="b80e5dbe-d1c7-47e0-adfd-995f9e90bab7"
VSBQ01000032.1	RepeatMasker	DNA	294233	294358	997	-	.	ID="DNA3-1_AP";Tend="126";Tstart="1";shortTE="F";uid="16936cb3-427e-42ac-8d3a-d4c13172b679"
VSBQ01000032.1	RepeatMasker	DNA	1312034	1312319	1020	-	.	ID="TTAA3_AP";Tend="311";Tstart="1";shortTE="F";uid="2f445b68-cb5b-4f64-9841-77cc2903efe3"
VSBQ01000032.1	RepeatMasker	DNA/Ginger-1	1797825	1798238	3021	-	.	ID="RND-6_FAMILY-1155";Tend="1212";Tstart="799";shortTE="F";uid="34161e23-2c64-4f0d-b586-47bd8ef6bd88"
VSBQ01000320.1	RepeatMasker	Unknown	289589	290087	1028	+	.	ID="RND-5_FAMILY-420";Tend="499";Tstart="15";shortTE="F";uid="70922445-82e5-4663-b0be-8500708ad414"
VSBQ01000320.1	RepeatMasker	DNA	69880	70290	2600	+	.	ID="TTAA3_AP";Tend="429";Tstart="13";shortTE="F";uid="9628aa81-129b-41f3-9b01-80379b3955f6"
VSBQ01000320.1	RepeatMasker	DNA	299653	300179	829	+	.	ID="DNA4-2_AP";Tend="678";Tstart="1";shortTE="F";uid="7bfe9567-be39-4935-8551-aa1cac77752b"
VSBQ01000320.1	RepeatMasker	DNA	115239	115620	1834	+	.	ID="RND-4_FAMILY-398";TEgroup="ctg_320%7CRND-4_FAMILY-398%7C1";Tend="1429";Tstart="941";shortTE="F";uid="e76f182c-b920-4eae-8cd3-dfc5c768c48d"
VSBQ01000320.1	RepeatMasker	DNA/TcMar-m44?	8145	8307	821	+	.	ID="dnax-4b_ap";Tend="173";Tstart="1";shortTE="F";uid="6ab955b0-7c94-40a9-a3ca-a16c44e6d58e"
VSBQ01000320.1	RepeatMasker	DNA	243246	243512	1955	+	.	ID="TTAA7_AP";Tend="269";Tstart="5";shortTE="F";uid="ce05b988-406f-42bb-af01-b8859a592931"
VSBQ01000320.1	RepeatMasker	Unknown	238658	239006	2702	+	.	ID="RND-1_FAMILY-82";Tend="1333";Tstart="992";shortTE="F";uid="47774bba-da20-4716-bbc2-9d5fcaf9f1ef"
VSBQ01000320.1	RepeatMasker	Unknown	255293	255413	565	+	.	ID="RND-5_FAMILY-10452";Tend="1029";Tstart="911";shortTE="F";uid="23a49fd1-cd42-419b-8fbe-0621a4aff8f8"
VSBQ01000320.1	RepeatMasker	DNA/hAT-Tip100	318049	318293	785	+	.	ID="RND-6_FAMILY-666";Tend="1521";Tstart="1296";shortTE="F";uid="1e62f269-965f-4e9c-95b1-b5b28a871879"
VSBQ01000320.1	RepeatMasker	DNA/Ginger-1	297437	297745	1685	+	.	ID="RND-6_FAMILY-1155";Tend="1237";Tstart="910";shortTE="F";uid="80c97e82-7394-4fb2-83b3-30d2f04169cb"
VSBQ01000320.1	RepeatMasker	Unknown	329356	329624	745	+	.	ID="RND-5_FAMILY-1423";Tend="967";Tstart="714";shortTE="F";uid="ac3baffa-7aa9-45ad-bc68-7140ed83242c"
VSBQ01000320.1	RepeatMasker	DNA	320262	320501	508	+	.	ID="dna4-2_ap";Tend="279";Tstart="8";shortTE="F";uid="ad0db031-4152-4d1c-895f-adfab788fb55"
VSBQ01000320.1	RepeatMasker	DNA	206629	206843	686	+	.	ID="DNA4-3_AP";Tend="490";Tstart="271";shortTE="F";uid="8a156bed-653b-4980-a8e9-b5d379511071"
VSBQ01000320.1	RepeatMasker	DNA	309597	310340	3013	+	.	ID="RND-6_FAMILY-507";Tend="1432";Tstart="673";shortTE="F";uid="02a6da57-d19c-4970-8578-f15e17f0d9e8"
VSBQ01000320.1	RepeatMasker	DNA	4370	5847	7374	+	.	ID="RND-1_FAMILY-83";Tend="2979";Tstart="1518";shortTE="F";uid="1f6713bc-f8e9-4040-a297-734ead67db13"
VSBQ01000320.1	RepeatMasker	LINE/I	145312	145562	604	+	.	ID="RND-6_FAMILY-17068";Tend="1330";Tstart="1101";shortTE="F";uid="13565980-aecc-4226-b0ff-084298570669"
VSBQ01000320.1	RepeatMasker	Unknown	2101	4353	10228	+	.	ID="RND-1_FAMILY-1";Tend="2360";Tstart="1";shortTE="F";uid="56783601-2558-4f91-a2e3-75737f7f9ae4"
VSBQ01000320.1	RepeatMasker	DNA/Ginger	295057	295449	951	+	.	ID="RND-6_FAMILY-7106";Tend="1102";Tstart="683";shortTE="F";uid="98d3647f-4a20-4a8b-8c03-ec274a9d4cfe"
VSBQ01000320.1	RepeatMasker	Unknown	262961	263077	594	+	.	ID="RND-1_FAMILY-209";Tend="1010";Tstart="908";shortTE="F";uid="ab8db28c-bfdf-4b25-9f96-db7b408476f1"
VSBQ01000320.1	RepeatMasker	DNA/hAT	84	480	1487	+	.	ID="RND-1_FAMILY-182";Tend="2321";Tstart="1825";shortTE="F";uid="8e462ac8-98a1-4862-8f6f-382a66c2cc30"
VSBQ01000320.1	RepeatMasker	Unknown	6224	7140	6550	+	.	ID="RND-5_FAMILY-6463";Tend="1130";Tstart="198";shortTE="F";uid="c866d01d-bfbb-4a45-8fc2-4d7946162018"
VSBQ01000320.1	RepeatMasker	DNA/Ginger	293916	294217	752	+	.	ID="RND-1_FAMILY-259";Tend="883";Tstart="582";shortTE="F";uid="d4e00d05-33da-4a12-b854-53d37985bc84"
VSBQ01000320.1	RepeatMasker	Unknown	192699	193668	4651	+	.	ID="RND-6_FAMILY-20271";TEgroup="ctg_320%7CRND-6_FAMILY-20271%7C1";Tend="1281";Tstart="596";shortTE="F";uid="396f0fc7-ed53-407a-8027-332ffff28c88"
VSBQ01000320.1	RepeatMasker	DNA/Kolobok-E	250163	250692	3042	+	.	ID="RND-4_FAMILY-854";Tend="1464";Tstart="886";shortTE="F";uid="6eb195cc-a22c-4f94-a319-4fe28ec1eacc"
VSBQ01000320.1	RepeatMasker	DNA/hAT-Charlie	215106	215280	413	+	.	ID="HAT-N4_RPR";Tend="359";Tstart="189";shortTE="F";uid="f165fc54-1c0a-4da5-ae78-f0f36de66108"
VSBQ01000320.1	RepeatMasker	Unknown	313279	313414	531	+	.	ID="RND-6_FAMILY-9030";Tend="1232";Tstart="1105";shortTE="F";uid="d7272e26-f694-44f9-a817-c1afe20644be"
VSBQ01000320.1	RepeatMasker	DNA	254976	255130	402	+	.	ID="ttaa3c_ap";Tend="406";Tstart="250";shortTE="F";uid="34490f48-1b41-492b-bda6-e57c26e335a4"
VSBQ01000320.1	RepeatMasker	Unknown	323547	323750	829	+	.	ID="RND-6_FAMILY-12605";Tend="1783";Tstart="1589";shortTE="F";uid="80e07058-cd2f-4de1-aca9-ace61ac446f4"
VSBQ01000320.1	RepeatMasker	Retroposon?	19311	19523	533	+	.	ID="RND-6_FAMILY-2842";Tend="1822";Tstart="1611";shortTE="F";uid="4bc91d5d-be9c-43bd-8d28-2a4dacd620d1"
VSBQ01000320.1	RepeatMasker	Unknown	89933	90075	566	+	.	ID="RND-1_FAMILY-8";Tend="1135";Tstart="998";shortTE="F";uid="fd30795d-0ba7-400a-a4f4-ef3c457be827"
VSBQ01000320.1	RepeatMasker	DNA	227088	227219	984	+	.	ID="TTAA13B_AP";Tend="595";Tstart="461";shortTE="F";uid="2cab957c-a3f3-4f6b-baa2-4071774bc801"
VSBQ01000320.1	RepeatMasker	DNA/Ginger-1	188716	189004	2296	+	.	ID="RND-6_FAMILY-1155";Tend="1078";Tstart="787";shortTE="F";uid="b602dbb2-1bbf-4165-b6f5-31392aa28520"
VSBQ01000320.1	RepeatMasker	Unknown	177446	177591	526	+	.	ID="RND-4_FAMILY-1488";Tend="1559";Tstart="1413";shortTE="F";uid="a0a02ca1-51ce-4df5-8b1a-6c0bfc3eedf1"
VSBQ01000320.1	RepeatMasker	DNA	274403	274792	611	+	.	ID="RND-6_FAMILY-14100";TEgroup="ctg_320%7CRND-6_FAMILY-14100%7C1";Tend="1295";Tstart="1046";shortTE="F";uid="46032643-5ce9-4ebe-bed4-edcf2e8d5a57"
VSBQ01000320.1	RepeatMasker	Retroposon?	265536	265673	645	+	.	ID="RND-4_FAMILY-1269";Tend="659";Tstart="524";shortTE="F";uid="65764535-7041-4324-bfbc-958bde21e064"
VSBQ01000320.1	RepeatMasker	Unknown	330710	330943	1439	+	.	ID="RND-6_FAMILY-20690";Tend="1242";Tstart="993";shortTE="F";uid="f8784ea2-d687-4a65-acdc-c66152994724"
VSBQ01000320.1	RepeatMasker	DNA/hAT-hAT19	93134	93275	503	+	.	ID="DNA8-88_AP";Tend="620";Tstart="479";shortTE="F";uid="fe7204e5-f86b-4858-b234-540b4f14d8f0"
VSBQ01000320.1	RepeatMasker	Retroposon?	262425	262882	562	+	.	ID="SINE2-1_AP";Tend="1429";Tstart="938";shortTE="F";uid="50573283-a60c-448b-931f-f9b43582f276"
VSBQ01000320.1	RepeatMasker	DNA	199855	200320	2904	+	.	ID="DNAX-2_AP";Tend="467";Tstart="1";shortTE="F";uid="6e4b8faa-eede-488f-8d7e-68d826ab293c"
VSBQ01000320.1	RepeatMasker	Unknown	160633	160927	531	+	.	ID="RND-1_FAMILY-8";Tend="1230";Tstart="960";shortTE="F";uid="d83664fe-62ce-40b4-9486-6a6c87fe4940"
VSBQ01000320.1	RepeatMasker	Unknown	147475	147702	881	+	.	ID="RND-1_FAMILY-8";Tend="1162";Tstart="899";shortTE="F";uid="4cfc965d-2c23-4386-8e64-a1ae74e4e3a8"
VSBQ01000320.1	RepeatMasker	Unknown	222810	223129	2233	-	.	ID="RND-1_FAMILY-6";Tend="1214";Tstart="916";shortTE="F";uid="a2023155-eca8-4c9a-9514-c003f8b5d2f4"
VSBQ01000320.1	RepeatMasker	DNA/MULE-NOF	308144	308317	617	-	.	ID="REHAVKUS1_AP";Tend="4398";Tstart="4218";shortTE="F";uid="963688ce-b3ac-4619-8afe-9f0c3eaaa478"
VSBQ01000320.1	RepeatMasker	DNA/hAT-Tip100	323425	323544	699	-	.	ID="DNA8-6_AP";Tend="130";Tstart="1";shortTE="F";uid="0ed7f012-6665-423c-88cd-3153d9618e24"
VSBQ01000320.1	RepeatMasker	DNA/Ginger-1	168069	168279	1059	-	.	ID="RND-5_FAMILY-357";Tend="1216";Tstart="1010";shortTE="F";uid="63d85c58-8238-4b91-b983-7926ea0ade83"
VSBQ01000320.1	RepeatMasker	Retroposon?	297585	297967	689	-	.	ID="RND-4_FAMILY-1269";Tend="463";Tstart="82";shortTE="F";uid="c1302bde-972a-4f1c-ad20-e55af26f93be"
VSBQ01000320.1	RepeatMasker	Retroposon?	84334	84457	578	-	.	ID="RND-6_FAMILY-2392";Tend="1077";Tstart="956";shortTE="F";uid="e16baf0b-aec6-4d15-87a9-13ba412997cb"
VSBQ01000320.1	RepeatMasker	LINE/I	23701	23906	1424	-	.	ID="RND-6_FAMILY-6188";Tend="1479";Tstart="1280";shortTE="F";uid="2180a310-ab05-46c8-a60c-8c13d3e02b7b"
VSBQ01000320.1	RepeatMasker	DNA/Ginger	240840	241041	504	-	.	ID="rnd-1_family-259";Tend="898";Tstart="590";shortTE="F";uid="f763cb0e-cdc0-4728-984c-4be0fec68cc9"
VSBQ01000320.1	RepeatMasker	DNA	227367	227617	830	-	.	ID="TTAA2D_AP";Tend="276";Tstart="1";shortTE="F";uid="f45d147f-cb06-4d71-ad11-e4ee64a5e414"
VSBQ01000320.1	RepeatMasker	DNA	314753	315275	497	-	.	ID="DNA4-3_AP";Tend="614";Tstart="26";shortTE="F";uid="f9c0bcd2-3743-47ad-bdaa-c2b618f0d71c"
VSBQ01000320.1	RepeatMasker	DNA/MULE-NOF	308854	308982	586	-	.	ID="RND-6_FAMILY-28822";Tend="670";Tstart="533";shortTE="F";uid="e8df0672-cb2b-452f-bcfe-26a742f14e78"
VSBQ01000320.1	RepeatMasker	DNA	276592	277061	2830	-	.	ID="RND-6_FAMILY-11496";Tend="1320";Tstart="848";shortTE="F";uid="068a3bcd-7d92-4035-8ae0-b91c70334e85"
VSBQ01000320.1	RepeatMasker	DNA/TcMar-Mariner	169699	170160	610	-	.	ID="RND-6_FAMILY-2867";TEgroup="ctg_320%7CRND-6_FAMILY-2867%7C1";Tend="1218";Tstart="975";shortTE="F";uid="355296f3-4890-4246-ba07-feb0239a6afc"
VSBQ01000320.1	RepeatMasker	Unknown	292168	292289	1026	-	.	ID="RND-1_FAMILY-37";Tend="1479";Tstart="1359";shortTE="F";uid="6a225f5b-b21d-45e6-8fa2-b9cef9012abb"
VSBQ01000320.1	RepeatMasker	DNA/Ginger	204505	205971	10091	-	.	ID="RND-6_FAMILY-7106";Tend="2152";Tstart="695";shortTE="F";uid="b949e529-1eb4-43b2-bfc1-11fd7759ebc4"
VSBQ01000320.1	RepeatMasker	DNA	66901	67715	1779	-	.	ID="DNA4-2_AP";Tend="769";Tstart="1";shortTE="F";uid="5d7d0f7e-f314-42fb-a064-c811349673b4"
VSBQ01000320.1	RepeatMasker	DNA	281591	282122	3118	-	.	ID="RND-4_FAMILY-398";Tend="1462";Tstart="935";shortTE="F";uid="1a2834de-54b7-4d1b-ad24-604ec390e999"
VSBQ01000320.1	RepeatMasker	DNA	143487	143764	953	-	.	ID="DNA4-2_AP";Tend="320";Tstart="1";shortTE="F";uid="7d3f7d62-5699-446c-a6f1-99fbe8e54212"
VSBQ01000320.1	RepeatMasker	Unknown	163987	164924	7217	-	.	ID="RND-6_FAMILY-4684";Tend="1397";Tstart="503";shortTE="F";uid="67b713b3-f51b-4b66-92cd-d5e8c41c2d87"
VSBQ01000320.1	RepeatMasker	DNA/hAT-Tip100	219631	220357	1881	-	.	ID="RND-6_FAMILY-16671";TEgroup="ctg_320%7CRND-6_FAMILY-16671%7C1";Tend="1624";Tstart="765";shortTE="F";uid="e4a6c59d-f811-4ce0-954f-18ff6eb2820b"
VSBQ01000320.1	RepeatMasker	DNA	313469	313858	2708	-	.	ID="TTAA2_AP";Tend="427";Tstart="1";shortTE="F";uid="5a1714f5-a180-47cd-bc81-9c2295985517"
VSBQ01000320.1	RepeatMasker	Retroposon?	304543	304654	508	-	.	ID="RND-6_FAMILY-2392";Tend="1077";Tstart="958";shortTE="F";uid="59e88470-1eb9-4f87-90fb-ac7a38238169"
VSBQ01000320.1	RepeatMasker	Unknown	237944	238286	2886	-	.	ID="RND-1_FAMILY-82";Tend="1334";Tstart="991";shortTE="F";uid="a7df96bc-b82f-4b5c-9c52-6b8015dc7942"
VSBQ01000320.1	RepeatMasker	DNA	145162	145352	430	-	.	ID="rnd-6_family-507";Tend="1282";Tstart="1141";shortTE="F";uid="3c2814a4-7293-43b6-9493-6b565fb91dcb"
VSBQ01000320.1	RepeatMasker	DNA/hAT-Tip100	7141	7289	522	-	.	ID="DNA8-16B_AP";Tend="167";Tstart="31";shortTE="F";uid="5855e775-da5e-4827-87eb-b5745e1c7b40"
VSBQ01000320.1	RepeatMasker	DNA	144688	144838	538	-	.	ID="dna4-2_ap";Tend="763";Tstart="618";shortTE="F";uid="4b47e25f-f461-42ce-8ba7-ba1e109b8ed8"
VSBQ01000320.1	RepeatMasker	Unknown	208717	208891	727	-	.	ID="RND-1_FAMILY-266";Tend="1106";Tstart="930";shortTE="F";uid="7587899a-6c57-4a7b-9456-e44ae4452ee9"
VSBQ01000320.1	RepeatMasker	DNA/Kolobok-E	296987	297099	808	-	.	ID="RND-6_FAMILY-11301";Tend="2217";Tstart="2105";shortTE="F";uid="2a563a6a-5ae8-465f-ac91-1480e5f57e96"
VSBQ01000320.1	RepeatMasker	DNA	328879	329268	1909	-	.	ID="dna8-46_ap";Tend="720";Tstart="15";shortTE="F";uid="40d68f2a-d2c1-41a2-97ca-0efd43fe8f04"
VSBQ01000320.1	RepeatMasker	Unknown	220377	220682	1277	-	.	ID="RND-6_FAMILY-25037";Tend="1296";Tstart="986";shortTE="F";uid="c850387f-e008-4313-aeb4-a7b34e3a5a56"
VSBQ01000320.1	RepeatMasker	DNA/Ginger-1	254104	254971	5742	-	.	ID="RND-6_FAMILY-1155";Tend="2309";Tstart="1414";shortTE="F";uid="d971603d-f7f8-4271-86c3-8732c29cf358"
VSBQ01000320.1	RepeatMasker	DNA/Ginger	179901	180344	1755	-	.	ID="RND-1_FAMILY-259";Tend="1457";Tstart="964";shortTE="F";uid="88f4c429-9b45-47ea-8257-0504d94cc4db"
VSBQ01000320.1	RepeatMasker	Unknown	191730	192138	2490	-	.	ID="RND-1_FAMILY-20";Tend="1312";Tstart="900";shortTE="F";uid="914ae4b0-0c61-4c28-af2e-9dacf366f028"
VSBQ01000320.1	RepeatMasker	Unknown	388	708	847	-	.	ID="RND-5_FAMILY-10171";Tend="2034";Tstart="1696";shortTE="F";uid="f7c20062-35f5-4fdf-bd70-0971b2aa450d"
VSBQ01000320.1	RepeatMasker	DNA/hAT-Tip100	13790	14033	456	-	.	ID="RND-1_FAMILY-337";Tend="1820";Tstart="1587";shortTE="F";uid="d9b61987-c88b-4f47-b79b-f2df58108b9a"
VSBQ01000320.1	RepeatMasker	Unknown	307959	308143	689	-	.	ID="RND-5_FAMILY-1502";Tend="1077";Tstart="881";shortTE="F";uid="668e8ca8-e993-4e3e-82b5-04adb72cda5e"
VSBQ01000320.1	RepeatMasker	DNA/Ginger-1	264913	265651	1975	-	.	ID="RND-6_FAMILY-1155";Tend="2203";Tstart="1375";shortTE="F";uid="cd6ed5ee-7268-4ebb-a290-ac0792276e69"
VSBQ01000320.1	RepeatMasker	Unknown	307556	307792	968	-	.	ID="RND-5_FAMILY-1502";Tend="1077";Tstart="884";shortTE="F";uid="2d644fe9-08d7-46d6-9cf4-d697b14aed31"
VSBQ01000320.1	RepeatMasker	DNA/Ginger	200849	200962	416	-	.	ID="RND-1_FAMILY-259";Tend="700";Tstart="588";shortTE="F";uid="968d30ff-6310-461a-95b2-954bb4ab363d"
VSBQ01003200.1	RepeatMasker	DNA	1	1800	14164	+	.	ID="RND-1_FAMILY-50";Tend="2763";Tstart="930";shortTE="F";uid="5d051ca2-1c8b-4716-844a-aed2e45c15a7"
VSBQ01003201.1	RepeatMasker	Unknown	73	282	871	+	.	ID="RND-1_FAMILY-63";Tend="276";Tstart="90";shortTE="F";uid="6d264bbb-b673-4789-8366-35840a2201b1"
VSBQ01003201.1	RepeatMasker	LTR/Gypsy	271	374	622	-	.	ID="RND-6_FAMILY-4940";Tend="505";Tstart="406";shortTE="F";uid="fd35e8d8-6c7c-4d82-8ecc-0dff2d02e1f3"
VSBQ01003202.1	RepeatMasker	Unknown	123	604	2714	+	.	ID="RND-1_FAMILY-70";Tend="543";Tstart="2";shortTE="F";uid="be0bdff2-ffbb-471e-9c33-8bf981a377c4"
VSBQ01003202.1	RepeatMasker	Unknown	481	1857	7415	-	.	ID="RND-1_FAMILY-59";Tend="881";Tstart="4";shortTE="F";uid="93ef5a11-0fa0-4eaf-b6a4-8f45d05fa119"
VSBQ01003202.1	RepeatMasker	Unknown	2	168	1053	-	.	ID="RND-1_FAMILY-193";Tend="276";Tstart="109";shortTE="F";uid="8adc8d70-c208-46db-b68d-8993ad4b2297"
VSBQ01003203.1	RepeatMasker	Unknown	1	1415	10971	+	.	ID="RND-5_FAMILY-10171";Tend="2039";Tstart="630";shortTE="F";uid="5a48827a-b901-41a9-9032-12d1bfbbcabd"
VSBQ01003203.1	RepeatMasker	Unknown	336	1871	6210	-	.	ID="RND-1_FAMILY-0";Tend="1600";Tstart="88";shortTE="F";uid="7e91341d-88b5-4925-99ad-164dca71bcd1"
VSBQ01003204.1	RepeatMasker	DNA	245	871	4311	+	.	ID="RND-6_FAMILY-6694";Tend="1281";Tstart="661";shortTE="F";uid="4ee6cacd-52b8-4ed0-9d56-6b5f1c88786a"
VSBQ01003204.1	RepeatMasker	Retroposon?	1094	1404	1225	+	.	ID="RND-6_FAMILY-12621";Tend="1481";Tstart="1143";shortTE="F";uid="bec07a0f-b295-4e1c-9595-39341190e113"
VSBQ01003204.1	RepeatMasker	LTR/Gypsy	877	1134	1704	-	.	ID="RND-6_FAMILY-8218";Tend="723";Tstart="471";shortTE="F";uid="73df485f-024d-4144-8618-64f5e62b119a"
VSBQ01003205.1	RepeatMasker	DNA/PiggyBac	209	1479	9430	-	.	ID="RND-6_FAMILY-4987";Tend="1539";Tstart="283";shortTE="F";uid="b97eb802-7748-4b06-8a01-2772c7e2c6d1"
VSBQ01003205.1	RepeatMasker	Unknown	1572	1870	2611	-	.	ID="RND-6_FAMILY-15151";Tend="1578";Tstart="1281";shortTE="F";uid="4a235d8a-7a1a-406f-a0f0-ff346fd0d4fc"
VSBQ01003206.1	RepeatMasker	Unknown	186	701	2365	+	.	ID="RND-6_FAMILY-7362";Tend="1326";Tstart="901";shortTE="F";uid="60793e2b-c871-40ed-a072-4da9fff281bb"
VSBQ01003206.1	RepeatMasker	Unknown	384	1010	9612	-	.	ID="RND-5_FAMILY-1393";Tend="1076";Tstart="479";shortTE="F";uid="634f3379-fb0c-4e22-8ede-7665abc308c1"
VSBQ01003206.1	RepeatMasker	DNA/hAT-Tip100	1011	1869	7231	-	.	ID="RND-1_FAMILY-296";Tend="1056";Tstart="195";shortTE="F";uid="bbe3f6f7-1b20-48d2-8909-46c96f3e8ddb"
VSBQ01003207.1	RepeatMasker	Unknown	1581	1869	7268	+	.	ID="RND-1_FAMILY-65";Tend="891";Tstart="650";shortTE="F";uid="19cd6deb-1832-4595-b04a-b2861b3c25d1"
VSBQ01003207.1	RepeatMasker	DNA/hAT-Tip100	310	1580	10194	-	.	ID="RND-5_FAMILY-3076";Tend="1245";Tstart="1";shortTE="F";uid="ded823d9-7557-4d8d-b5f6-ff4e1e18f9fc"
VSBQ01003207.1	RepeatMasker	Unknown	1	309	6593	-	.	ID="RND-1_FAMILY-360";Tend="1028";Tstart="723";shortTE="F";uid="99282481-8425-4207-9225-6e03f98fc941"
VSBQ01003208.1	RepeatMasker	LTR/Pao	2	683	985	+	.	ID="BEL1-I_AP";Tend="6061";Tstart="5366";shortTE="F";uid="af567208-1517-4132-aace-c81ecc316037"
VSBQ01003209.1	RepeatMasker	Unknown	1	1868	13962	-	.	ID="RND-3_FAMILY-95";Tend="2518";Tstart="653";shortTE="F";uid="b9a210c8-e16b-4b28-979c-3f76834cbd23"
VSBQ01000321.1	RepeatMasker	DNA/hAT-hAT19	63461	63742	841	+	.	ID="RND-6_FAMILY-2761";Tend="580";Tstart="307";shortTE="F";uid="bc7d67eb-0fa0-4a1d-857c-7a443751db39"
VSBQ01000321.1	RepeatMasker	DNA	159705	160344	1660	+	.	ID="DNA4-3_AP";Tend="633";Tstart="1";shortTE="F";uid="24bc429d-04f1-40a4-babf-698659e194c1"
VSBQ01000321.1	RepeatMasker	DNA/Kolobok-E	229784	230007	442	+	.	ID="RND-1_FAMILY-192";Tend="1595";Tstart="1365";shortTE="F";uid="31275094-5547-4659-a2de-1d5392448a6c"
VSBQ01000321.1	RepeatMasker	Unknown	64433	64995	1819	+	.	ID="RND-6_FAMILY-14578";Tend="561";Tstart="1";shortTE="F";uid="16f7f754-fd9d-44ef-8944-e9647a58b72e"
VSBQ01000321.1	RepeatMasker	RC/Helitron	146143	146509	2230	+	.	ID="RND-6_FAMILY-1114";Tend="1274";Tstart="918";shortTE="F";uid="26338337-c2db-4f23-a1c4-217cfac0cb61"
VSBQ01000321.1	RepeatMasker	Unknown	54049	54284	1321	+	.	ID="RND-6_FAMILY-14559";Tend="271";Tstart="44";shortTE="F";uid="d9b84eeb-3b45-42b4-84bb-b525463edb1a"
VSBQ01000321.1	RepeatMasker	RC/Helitron	146506	146947	2263	+	.	ID="RND-1_FAMILY-26";TEgroup="ctg_321%7CRND-1_FAMILY-26%7C1";Tend="1520";Tstart="810";shortTE="F";uid="53bef47f-4172-414c-8c0e-2a8b37b6d497"
VSBQ01000321.1	RepeatMasker	Unknown	35566	36116	2678	+	.	ID="RND-6_FAMILY-14561";Tend="1360";Tstart="830";shortTE="F";uid="a35a7472-e254-4b2f-ac8c-814f0d91027c"
VSBQ01000321.1	RepeatMasker	Unknown	33377	33545	544	+	.	ID="RND-6_FAMILY-14559";Tend="1167";Tstart="1011";shortTE="F";uid="1db340e9-a780-4bec-acb4-e7e6b0c200fb"
VSBQ01000321.1	RepeatMasker	Unknown	56284	58601	4615	+	.	ID="RND-6_FAMILY-14571";TEgroup="ctg_321%7CRND-6_FAMILY-14571%7C1";Tend="2326";Tstart="237";shortTE="F";uid="6b80045c-e104-4ba8-9f1a-60c81b50e4ed"
VSBQ01000321.1	RepeatMasker	DNA/Ginger-1	67334	67565	781	+	.	ID="RND-6_FAMILY-1155";Tend="1001";Tstart="780";shortTE="F";uid="719f44c8-9045-4ec6-a858-162fdef75872"
VSBQ01000321.1	RepeatMasker	DNA	291065	291309	1888	+	.	ID="RND-6_FAMILY-19982";Tend="1444";Tstart="1199";shortTE="F";uid="bd2fe32b-937d-49f9-a9ac-1c5997d39f24"
VSBQ01000321.1	RepeatMasker	Unknown	41880	42523	1610	+	.	ID="RND-6_FAMILY-7211";Tend="1382";Tstart="704";shortTE="F";uid="e9f52888-66bf-4db1-93f5-8e6d7e7f5b2b"
VSBQ01000321.1	RepeatMasker	Unknown	13449	13883	1711	+	.	ID="RND-5_FAMILY-1423";Tend="1170";Tstart="641";shortTE="F";uid="220e4a3d-bbc3-4ffb-9b0c-81b24c521ba5"
VSBQ01000321.1	RepeatMasker	DNA/Kolobok-E	77162	77368	468	+	.	ID="KOLOBOKE-3_AP";Tend="5305";Tstart="5091";shortTE="F";uid="2e7cb7cf-d027-4629-bb1c-c0a86509a4cb"
VSBQ01000321.1	RepeatMasker	DNA	88968	89441	1274	+	.	ID="dnax-2_ap";Tend="463";Tstart="1";shortTE="F";uid="757619b1-dd96-46d9-96a1-8e4d63642090"
VSBQ01000321.1	RepeatMasker	DNA	312448	312769	851	+	.	ID="DNAX-2_AP";Tend="467";Tstart="166";shortTE="F";uid="76e8d964-3399-486e-bb17-739f82072b8c"
VSBQ01000321.1	RepeatMasker	Unknown	99566	99789	1818	+	.	ID="RND-5_FAMILY-16416";Tend="1220";Tstart="997";shortTE="F";uid="ac0eee83-8991-42b3-b58b-1f3c0eb60ab5"
VSBQ01000321.1	RepeatMasker	Unknown	70621	70955	1447	+	.	ID="RND-6_FAMILY-10496";Tend="1221";Tstart="930";shortTE="F";uid="a89a25a7-d5e0-4a9c-9274-7c949b5e6ddb"
VSBQ01000321.1	RepeatMasker	DNA/hAT-hAT19	324902	325291	2296	+	.	ID="DNA8-82_AP";Tend="441";Tstart="4";shortTE="F";uid="1593a58c-abc7-48ec-932c-c3176dc41828"
VSBQ01000321.1	RepeatMasker	DNA/hAT-Tip100	54285	54489	1577	+	.	ID="DNA8-12_AP";Tend="208";Tstart="1";shortTE="F";uid="ec98da4f-8cc3-4aee-87ad-76896d8e8e30"
VSBQ01000321.1	RepeatMasker	DNA/Kolobok-E	33541	33978	1724	+	.	ID="rnd-5_family-9815";Tend="2023";Tstart="1637";shortTE="F";uid="5959237f-6e4e-4d35-aa84-e4b4027937c7"
VSBQ01000321.1	RepeatMasker	DNA/Ginger-1	59014	59857	5765	+	.	ID="RND-6_FAMILY-1155";Tend="2268";Tstart="1404";shortTE="F";uid="4f41c973-56f1-4e5b-b4ef-4a011c1f1bfb"
VSBQ01000321.1	RepeatMasker	DNA/TcMar-m44	19162	19339	824	+	.	ID="MARINER-2_AP";Tend="2264";Tstart="2099";shortTE="F";uid="aeaaba43-8f37-42e9-a81c-2685ca61e55d"
VSBQ01000321.1	RepeatMasker	Unknown	55156	55491	1666	+	.	ID="RND-6_FAMILY-14561";Tend="538";Tstart="216";shortTE="F";uid="0dcf8a8f-189e-48d7-812e-cdb930cade7d"
VSBQ01000321.1	RepeatMasker	DNA	330299	330746	2793	+	.	ID="RND-1_FAMILY-171";Tend="663";Tstart="167";shortTE="F";uid="35cee72b-7c9d-43eb-8f3e-b2aaeaf2756c"
VSBQ01000321.1	RepeatMasker	DNA/Maverick	4140	4658	2861	+	.	ID="RND-6_FAMILY-379";Tend="1200";Tstart="706";shortTE="F";uid="e4f42a4a-dac0-4f10-b9f3-433c218fd78c"
VSBQ01000321.1	RepeatMasker	RC/Helitron	223234	223391	1006	+	.	ID="RND-1_FAMILY-26";Tend="1356";Tstart="1203";shortTE="F";uid="fb09c780-04a1-41cb-93d4-e7e05ab53dd5"
VSBQ01000321.1	RepeatMasker	DNA	252045	252266	526	+	.	ID="DNA4-3_AP";Tend="634";Tstart="425";shortTE="F";uid="4a3b6ed2-ced9-470f-b495-f27244ed7abd"
VSBQ01000321.1	RepeatMasker	DNA	90192	90748	2691	+	.	ID="TTAA16_AP";Tend="569";Tstart="1";shortTE="F";uid="8bc73071-18c5-4b64-b532-4bd33d1deb3b"
VSBQ01000321.1	RepeatMasker	Unknown	86442	86893	1323	+	.	ID="RND-6_FAMILY-1015";Tend="1405";Tstart="930";shortTE="F";uid="7d568b61-f0eb-4b11-9fc9-6b919608b7fc"
VSBQ01000321.1	RepeatMasker	LINE/R1	205679	205791	412	+	.	ID="RND-6_FAMILY-2096";Tend="1782";Tstart="1693";shortTE="F";uid="592e60e0-1b90-48e9-8b6d-30e97a631b3e"
VSBQ01000321.1	RepeatMasker	Unknown	34454	34886	1581	+	.	ID="RND-6_FAMILY-14561";Tend="529";Tstart="128";shortTE="F";uid="76f484ef-4c2b-443a-b4d7-9a8a072541ae"
VSBQ01000321.1	RepeatMasker	DNA/hAT-Ac	16989	17360	1929	+	.	ID="DNA8-20_AP";Tend="454";Tstart="94";shortTE="F";uid="392b115d-7030-49ac-a3db-d5f41bef6cf7"
VSBQ01000321.1	RepeatMasker	DNA/hAT?	18183	18440	444	+	.	ID="RND-6_FAMILY-11462";Tend="1639";Tstart="1403";shortTE="F";uid="bf756c07-dec3-4387-9313-1929d6661f64"
VSBQ01000321.1	RepeatMasker	Unknown	31268	31499	1157	+	.	ID="RND-6_FAMILY-14559";Tend="271";Tstart="44";shortTE="F";uid="48b84a75-a19e-4f8b-ae92-9405a1784b66"
VSBQ01000321.1	RepeatMasker	DNA/MULE-MuDR	309067	309232	591	+	.	ID="RND-6_FAMILY-649";Tend="1531";Tstart="1342";shortTE="F";uid="3d3b17ff-5e05-485d-a753-99926f696987"
VSBQ01000321.1	RepeatMasker	DNA	308000	308259	523	+	.	ID="DNA4-2_AP";Tend="434";Tstart="174";shortTE="F";uid="6887bfe6-f3fd-4042-b545-51e712948ce4"
VSBQ01000321.1	RepeatMasker	DNA/Maverick	3254	3929	1025	+	.	ID="rnd-6_family-379";Tend="311";Tstart="104";shortTE="F";uid="b3b4cbf4-8cfc-45fe-8c56-8c1b7b782ca7"
VSBQ01000321.1	RepeatMasker	DNA/Ginger-1	40665	40847	467	+	.	ID="RND-6_FAMILY-1155";Tend="1404";Tstart="1215";shortTE="F";uid="4bec080d-b154-4b9a-ae8d-9467576aa608"
VSBQ01000321.1	RepeatMasker	DNA/Kolobok-E	223811	224097	1203	+	.	ID="RND-6_FAMILY-30263";Tend="1580";Tstart="1261";shortTE="F";uid="cf63aa5c-767a-4aec-af2f-2564110237f1"
VSBQ01000321.1	RepeatMasker	Unknown	46182	46723	1919	+	.	ID="RND-6_FAMILY-14578";Tend="566";Tstart="13";shortTE="F";uid="089bda67-97d2-4f1c-8a59-367884395649"
VSBQ01000321.1	RepeatMasker	DNA/hAT-hAT19	188075	188343	524	+	.	ID="RND-5_FAMILY-2003";Tend="1549";Tstart="1296";shortTE="F";uid="cb337a58-6ec3-44db-a7dd-a2993e68f83c"
VSBQ01000321.1	RepeatMasker	DNA/hAT-Tip100	323674	324828	1448	+	.	ID="RND-5_FAMILY-3197";TEgroup="ctg_321%7CRND-5_FAMILY-3197%7C1";Tend="1575";Tstart="610";shortTE="F";uid="8adf071b-5798-49f2-bd44-f8103d1192a7"
VSBQ01000321.1	RepeatMasker	Unknown	54490	54854	1310	+	.	ID="RND-6_FAMILY-14559";Tend="649";Tstart="263";shortTE="F";uid="b6857258-3811-4105-a7a5-7381ade35b76"
VSBQ01000321.1	RepeatMasker	Unknown	28709	28883	936	+	.	ID="RND-6_FAMILY-5264";Tend="830";Tstart="664";shortTE="F";uid="8ebd8ab1-2e87-4659-8f13-c821d39d640a"
VSBQ01000321.1	RepeatMasker	DNA	92770	93282	1401	+	.	ID="TTAA18_AP";Tend="524";Tstart="6";shortTE="F";uid="d75c004a-9b77-4792-9312-1f90ad2252cc"
VSBQ01000321.1	RepeatMasker	DNA/hAT-hAT19	28626	28757	464	+	.	ID="RND-6_FAMILY-10372";Tend="2083";Tstart="1945";shortTE="F";uid="6702cd27-4d35-4caa-af64-f544ebd60f27"
VSBQ01000321.1	RepeatMasker	DNA	131962	132413	1378	+	.	ID="RND-6_FAMILY-14100";Tend="1328";Tstart="872";shortTE="F";uid="8577409e-ae07-4c6d-9dfd-663208bc2173"
VSBQ01000321.1	RepeatMasker	Unknown	216204	216374	1312	+	.	ID="RND-1_FAMILY-266";Tend="1098";Tstart="928";shortTE="F";uid="740c1832-e307-437f-8394-a03d22eed0ac"
VSBQ01000321.1	RepeatMasker	Unknown	131733	131877	974	+	.	ID="RND-1_FAMILY-14";Tend="1187";Tstart="1040";shortTE="F";uid="7ea4597e-192b-4e2a-8854-98616a8f48a1"
VSBQ01000321.1	RepeatMasker	Unknown	61661	62389	1570	+	.	ID="RND-6_FAMILY-7211";Tend="1469";Tstart="704";shortTE="F";uid="dc2fd328-65bb-4b16-8cd1-7ab42750fe31"
VSBQ01000321.1	RepeatMasker	DNA	59846	59989	937	+	.	ID="TTAA16_AP";Tend="560";Tstart="419";shortTE="F";uid="6df39cb9-927a-4e92-8126-cff42ab60012"
VSBQ01000321.1	RepeatMasker	DNA/Kolobok-E	7457	8361	5752	+	.	ID="RND-5_FAMILY-9815";Tend="2327";Tstart="1442";shortTE="F";uid="6c9fda2c-bb44-4771-b941-01f0c91fa557"
VSBQ01000321.1	RepeatMasker	DNA/MULE-MuDR	238993	239120	654	+	.	ID="RND-5_FAMILY-301";Tend="1587";Tstart="1452";shortTE="F";uid="f9265d78-dc81-4b59-8b27-0289fa991ce3"
VSBQ01000321.1	RepeatMasker	DNA/Ginger-1	220386	221814	9371	+	.	ID="RND-6_FAMILY-1155";Tend="2261";Tstart="807";shortTE="F";uid="05185f97-e5c5-4cfe-bd7e-7d5db9380b3c"
VSBQ01000321.1	RepeatMasker	Retroposon?	68237	68347	591	+	.	ID="RND-5_FAMILY-569";Tend="1385";Tstart="1275";shortTE="F";uid="5e55d63c-13f6-46c0-9256-23ef53308063"
VSBQ01000321.1	RepeatMasker	Retroposon?	50312	50486	471	+	.	ID="RND-6_FAMILY-2842";Tend="1496";Tstart="1310";shortTE="F";uid="30e9583c-2ebd-4822-a734-9002c18312bb"
VSBQ01000321.1	RepeatMasker	DNA/hAT-Ac	242444	243043	570	+	.	ID="RND-5_FAMILY-3126";TEgroup="ctg_321%7CRND-5_FAMILY-3126%7C1";Tend="1783";Tstart="838";shortTE="F";uid="9c9fb413-0e19-42fd-9332-11e2ac12345a"
VSBQ01000321.1	RepeatMasker	Unknown	128460	128714	1500	+	.	ID="RND-1_FAMILY-6";Tend="1176";Tstart="917";shortTE="F";uid="459e26d7-b161-4237-9052-f767711dc31d"
VSBQ01000321.1	RepeatMasker	Retroposon?	75742	76022	933	+	.	ID="RND-6_FAMILY-12621";Tend="1130";Tstart="843";shortTE="F";uid="8198cd8b-a21c-471f-8dd0-00ff97d71bdf"
VSBQ01000321.1	RepeatMasker	Unknown	39404	40156	1469	+	.	ID="RND-1_FAMILY-89";TEgroup="ctg_321%7CRND-1_FAMILY-89%7C1";Tend="1373";Tstart="696";shortTE="F";uid="ffa3cff7-16fb-444e-b63f-3aadeb1989fa"
VSBQ01000321.1	RepeatMasker	DNA/Ginger-1	44237	44525	785	+	.	ID="RND-6_FAMILY-9128";Tend="1514";Tstart="1224";shortTE="F";uid="0b93ba32-36e0-4b87-827f-52a5b3eb623b"
VSBQ01000321.1	RepeatMasker	DNA/hAT-hAT19	154110	154617	2056	+	.	ID="DNA8-88_AP";TEgroup="ctg_321%7CDNA8-88_AP%7C1";Tend="620";Tstart="1";shortTE="F";uid="9c5829ba-e8bb-42ee-ba9d-634e6112db2d"
VSBQ01000321.1	RepeatMasker	Retroposon?	222683	222938	600	+	.	ID="RND-6_FAMILY-7125";Tend="1401";Tstart="1156";shortTE="F";uid="acaf5cdd-c63a-429a-b12d-de41fe83f9db"
VSBQ01000321.1	RepeatMasker	DNA	311384	311617	1125	+	.	ID="DNA4-2_AP";Tend="730";Tstart="490";shortTE="F";uid="10c51bbd-1187-4d97-abd1-6f83c9f10397"
VSBQ01000321.1	RepeatMasker	DNA	44736	45021	779	+	.	ID="dnax-2_ap";Tend="459";Tstart="122";shortTE="F";uid="43f86cca-d7f9-47b6-aff7-56883a5e72e7"
VSBQ01000321.1	RepeatMasker	DNA	49008	49236	655	+	.	ID="RND-6_FAMILY-20786";Tend="1234";Tstart="1032";shortTE="F";uid="2c8d9390-d80a-42b8-b107-de954fab3f74"
VSBQ01000321.1	RepeatMasker	Unknown	165030	165242	1242	+	.	ID="RND-1_FAMILY-6";Tend="1131";Tstart="918";shortTE="F";uid="b22fcdc6-bc58-4693-a81d-124825933bd1"
VSBQ01000321.1	RepeatMasker	DNA	268953	269489	1676	+	.	ID="DNA4-2_AP";Tend="769";Tstart="201";shortTE="F";uid="d5ef9f6d-9562-4983-b0a7-19acbdf4b249"
VSBQ01000321.1	RepeatMasker	DNA	142977	143483	1147	+	.	ID="DNA4-3_AP";Tend="520";Tstart="24";shortTE="F";uid="117b316a-74d8-459e-b66f-34432b07285d"
VSBQ01000321.1	RepeatMasker	RC/Helitron	136798	137213	1353	+	.	ID="RND-1_FAMILY-7";Tend="1487";Tstart="1067";shortTE="F";uid="421e10c4-8ced-4d36-b7b0-848172d8e4b6"
VSBQ01000321.1	RepeatMasker	DNA	58825	59093	1400	+	.	ID="ttaa3b_ap";Tend="263";Tstart="1";shortTE="F";uid="7bbe0278-e2dc-472f-a413-e40c3c89f498"
VSBQ01000321.1	RepeatMasker	DNA/Kolobok-E	157124	157401	1168	+	.	ID="RND-1_FAMILY-212";Tend="1347";Tstart="1030";shortTE="F";uid="07e5d122-9814-4778-abd7-c603063cdcbd"
VSBQ01000321.1	RepeatMasker	DNA	126003	126387	1968	+	.	ID="TTAA3B_AP";Tend="436";Tstart="1";shortTE="F";uid="6a606940-1414-4a44-9f17-198a9b6ad6e5"
VSBQ01000321.1	RepeatMasker	DNA	214551	214961	822	+	.	ID="TTAA2D_AP";Tend="429";Tstart="24";shortTE="F";uid="622f4111-b664-4262-b579-d0aefc8304bf"
VSBQ01000321.1	RepeatMasker	DNA	157876	158293	1076	+	.	ID="TTAA18_AP";Tend="392";Tstart="2";shortTE="F";uid="5f738880-6dba-4c41-bda2-ee3b0e41da1f"
VSBQ01000321.1	RepeatMasker	Unknown	207390	207852	1273	+	.	ID="RND-1_FAMILY-56";Tend="985";Tstart="469";shortTE="F";uid="0caea612-a3b8-42cd-bd98-b6b783fc1faf"
VSBQ01000321.1	RepeatMasker	DNA/hAT?	43622	43854	505	+	.	ID="rnd-5_family-2837";TEgroup="ctg_321%7Crnd-5_family-2837%7C1";Tend="1118";Tstart="911";shortTE="T";uid="86cf24c6-8aa2-4891-a97e-5d92efd19213"
VSBQ01000321.1	RepeatMasker	RC/Helitron	17827	18132	2474	+	.	ID="RND-1_FAMILY-26";Tend="1994";Tstart="1689";shortTE="F";uid="fbecca5c-07e7-4532-8384-37bb66248329"
VSBQ01000321.1	RepeatMasker	DNA/hAT-Ac	226481	226781	1597	+	.	ID="DNA8-20_AP";Tend="384";Tstart="1";shortTE="F";uid="cd96fd68-841f-49ea-b146-daf49b55c450"
VSBQ01000321.1	RepeatMasker	DNA/hAT?	15071	15282	455	+	.	ID="RND-4_FAMILY-532";Tend="1248";Tstart="1060";shortTE="F";uid="f5cdd5e2-b0cc-41c8-840b-265e38fb3bbd"
VSBQ01000321.1	RepeatMasker	LTR/Pao	34980	35142	471	+	.	ID="RND-6_FAMILY-15386";Tend="1792";Tstart="1651";shortTE="F";uid="e8fd2b7a-2193-466e-a598-86776c2de642"
VSBQ01000321.1	RepeatMasker	Retroposon?	60775	61021	700	+	.	ID="RND-6_FAMILY-5571";Tend="1156";Tstart="913";shortTE="F";uid="7efb7025-7108-4171-ba0e-0a57eb467f4e"
VSBQ01000321.1	RepeatMasker	DNA	152756	153163	825	+	.	ID="TTAA2D_AP";Tend="431";Tstart="4";shortTE="F";uid="352bf585-1e37-45d4-8022-97645a31124d"
VSBQ01000321.1	RepeatMasker	Unknown	36112	37771	4325	+	.	ID="RND-6_FAMILY-14571";Tend="2194";Tstart="980";shortTE="F";uid="80ecb0ec-c9de-43dd-99e2-f8e5748f59a7"
VSBQ01000321.1	RepeatMasker	DNA/hAT?	180406	180553	419	+	.	ID="DNA8-60_AP";Tend="748";Tstart="608";shortTE="F";uid="a0423dbf-8393-45dd-9424-c89585895857"
VSBQ01000321.1	RepeatMasker	Retroposon?	55507	55638	451	+	.	ID="SINE2-1_AP";Tend="1267";Tstart="1122";shortTE="F";uid="2aa718b4-fd4f-4b53-9371-51c3a2036f86"
VSBQ01000321.1	RepeatMasker	DNA	193564	193972	2373	+	.	ID="TTAA2_AP";Tend="419";Tstart="1";shortTE="F";uid="c57ffd40-7b3f-46da-984f-215e35988c10"
VSBQ01000321.1	RepeatMasker	Unknown	191002	191217	934	+	.	ID="RND-5_FAMILY-1720";Tend="895";Tstart="679";shortTE="F";uid="5e5cde59-1b79-412d-b778-369042c810ca"
VSBQ01000321.1	RepeatMasker	Retroposon?	226982	227104	449	+	.	ID="RND-6_FAMILY-7125";Tend="1402";Tstart="1285";shortTE="F";uid="3efb7281-f770-4fd5-be8f-c08552459992"
VSBQ01000321.1	RepeatMasker	DNA/hAT?	46748	47998	2691	+	.	ID="RND-4_FAMILY-532";TEgroup="ctg_321%7CRND-4_FAMILY-532%7C1";Tend="1737";Tstart="591";shortTE="F";uid="cf43035f-6b91-4cd9-8c83-4a1df82ade6b"
VSBQ01000321.1	RepeatMasker	Retroposon?	144605	145103	3313	+	.	ID="RND-6_FAMILY-12621";Tend="1480";Tstart="976";shortTE="F";uid="1c40be64-703c-4a2f-9b6d-bf571f3adf89"
VSBQ01000321.1	RepeatMasker	DNA/Sola-1	116866	117469	1220	+	.	ID="RND-1_FAMILY-104";Tend="2056";Tstart="1442";shortTE="F";uid="e3679058-063f-4dee-8b26-5d4adc4eefad"
VSBQ01000321.1	RepeatMasker	Unknown	208347	208652	461	+	.	ID="RND-1_FAMILY-0";Tend="1518";Tstart="1176";shortTE="F";uid="854ff351-de21-436e-b1f0-ba368c69183c"
VSBQ01000321.1	RepeatMasker	DNA/hAT-hAT19	115683	115949	1828	+	.	ID="DNA8-71_AP";Tend="549";Tstart="265";shortTE="F";uid="4f89803c-8f44-439d-b466-02aa8c87aa3e"
VSBQ01000321.1	RepeatMasker	DNA	84132	84347	858	+	.	ID="RND-5_FAMILY-1090";Tend="948";Tstart="751";shortTE="F";uid="79a44941-9ac4-4e61-87fa-b356309757dd"
VSBQ01000321.1	RepeatMasker	Retroposon?	222239	222423	449	+	.	ID="RND-6_FAMILY-13149";Tend="1809";Tstart="1618";shortTE="F";uid="a896a7d0-c18d-4cff-aa0c-7aa5d43d265b"
VSBQ01000321.1	RepeatMasker	LINE/I-Jockey	20258	21793	8734	+	.	ID="RND-6_FAMILY-7283";Tend="1791";Tstart="5";shortTE="F";uid="274f3885-4edd-4505-9c88-331ec2c92bf0"
VSBQ01000321.1	RepeatMasker	DNA/hAT-Tip100	142242	142840	2214	-	.	ID="dna8-87_ap";Tend="822";Tstart="1";shortTE="F";uid="4eeda3eb-6806-4ec7-bcbb-3cb96e1bbbb7"
VSBQ01000321.1	RepeatMasker	LINE/CR1	207140	207356	491	-	.	ID="RND-1_FAMILY-280";Tend="1592";Tstart="1379";shortTE="F";uid="9eb3aeaf-0d67-4067-bd5c-9d0a2a833a4e"
VSBQ01000321.1	RepeatMasker	DNA/hAT?	281451	281566	463	-	.	ID="RND-1_FAMILY-86";Tend="1049";Tstart="943";shortTE="F";uid="caa78547-d41f-4aed-912e-38cc09af57a1"
VSBQ01000321.1	RepeatMasker	RC/Helitron	281027	281379	851	-	.	ID="RND-6_FAMILY-18280";Tend="1657";Tstart="1345";shortTE="F";uid="268a7e13-5944-4347-898e-1b6535a82ae1"
VSBQ01000321.1	RepeatMasker	Unknown	163879	164196	2243	-	.	ID="RND-1_FAMILY-74";Tend="1304";Tstart="965";shortTE="F";uid="58e22f46-ce2e-4d6f-90c3-6372a15f6d47"
VSBQ01000321.1	RepeatMasker	DNA/Ginger-1	8226	8494	894	-	.	ID="RND-5_FAMILY-8248";Tend="1022";Tstart="756";shortTE="F";uid="8fa7b8b8-9ea8-49a5-b4dd-e2ea7338771a"
VSBQ01000321.1	RepeatMasker	DNA	232346	232728	1026	-	.	ID="ttaa26b_ap";TEgroup="ctg_321%7Cttaa26b_ap%7C1";Tend="573";Tstart="1";shortTE="F";uid="51fdac13-b19d-4c9a-b65b-1d7f205cb6e2"
VSBQ01000321.1	RepeatMasker	DNA/Ginger-1	227134	227304	412	-	.	ID="RND-6_FAMILY-1155";Tend="1002";Tstart="803";shortTE="F";uid="5112d70a-d456-42f2-8ec0-f8a49617ae5f"
VSBQ01000321.1	RepeatMasker	DNA/hAT?	180535	181435	7130	-	.	ID="RND-1_FAMILY-30";Tend="1808";Tstart="913";shortTE="F";uid="0e58d67c-0f05-4aba-a7b4-553831b0dceb"
VSBQ01000321.1	RepeatMasker	DNA/MULE-MuDR	147961	150073	14445	-	.	ID="RND-6_FAMILY-9052";Tend="2148";Tstart="19";shortTE="F";uid="12091dd7-0daf-443a-90d6-fed862a5c6dd"
VSBQ01000321.1	RepeatMasker	DNA/hAT-hAT19	168148	168328	570	-	.	ID="RND-5_FAMILY-2003";Tend="1562";Tstart="1349";shortTE="F";uid="1dcaff98-3064-4cbd-b3a0-d3c5bb8cf713"
VSBQ01000321.1	RepeatMasker	DNA/Ginger	75828	77342	10200	-	.	ID="RND-6_FAMILY-7106";Tend="2200";Tstart="701";shortTE="F";uid="f85ded24-bb22-4667-ba5e-b6b90df61fa9"
VSBQ01000321.1	RepeatMasker	Unknown	237811	238099	983	-	.	ID="RND-6_FAMILY-6073";Tend="1462";Tstart="1143";shortTE="F";uid="0b154021-54d1-49fe-b7a3-d10bbf831139"
VSBQ01000321.1	RepeatMasker	DNA/Kolobok-E	222836	223113	488	-	.	ID="KOLOBOKE-2_AP";Tend="1390";Tstart="1119";shortTE="F";uid="4b76e1b7-fd7e-4667-ba94-342db431c9fb"
VSBQ01000321.1	RepeatMasker	LINE/I	228369	228520	703	-	.	ID="RND-6_FAMILY-6188";Tend="1486";Tstart="1338";shortTE="F";uid="cf6c2bd9-747a-48de-9c45-f73ed9e61af9"
VSBQ01000321.1	RepeatMasker	LTR/Gypsy	50663	51347	1024	-	.	ID="RND-6_FAMILY-8218";TEgroup="ctg_321%7CRND-6_FAMILY-8218%7C1";Tend="1269";Tstart="475";shortTE="F";uid="81f208f4-7134-4638-9a7a-d3a9fa01106c"
VSBQ01000321.1	RepeatMasker	DNA/Ginger	67916	68096	451	-	.	ID="RND-6_FAMILY-7106";Tend="928";Tstart="753";shortTE="F";uid="f9c09f4a-d91c-468f-a5e4-3480a2b8f29b"
VSBQ01000321.1	RepeatMasker	DNA/Kolobok-E	60722	61018	484	-	.	ID="RND-6_FAMILY-30263";Tend="481";Tstart="197";shortTE="F";uid="68ff900d-ce84-400f-829a-2590700f8207"
VSBQ01000321.1	RepeatMasker	DNA/Kolobok-E	227001	227204	472	-	.	ID="KOLOBOKE-2_AP";Tend="1382";Tstart="1198";shortTE="F";uid="8bca0a66-95bd-446e-bba1-745695de39d0"
VSBQ01000321.1	RepeatMasker	DNA	220290	220391	589	-	.	ID="RND-1_FAMILY-50";Tend="3071";Tstart="2973";shortTE="F";uid="8ec5c4b1-069f-4b79-bfd7-49f094656d1a"
VSBQ01000321.1	RepeatMasker	Unknown	29418	29683	1815	-	.	ID="RND-1_FAMILY-137";Tend="1142";Tstart="875";shortTE="F";uid="e302b075-8e65-47d6-902f-0e0300701d6f"
VSBQ01000321.1	RepeatMasker	RC/Helitron	10607	11612	7767	-	.	ID="RND-1_FAMILY-204";Tend="1766";Tstart="720";shortTE="F";uid="dddea7d5-8c6e-499b-8453-db1bdf36946c"
VSBQ01000321.1	RepeatMasker	Unknown	217511	217809	1796	-	.	ID="RND-1_FAMILY-14";Tend="1184";Tstart="893";shortTE="F";uid="1b26e65c-20de-48eb-a0a9-5417bc1a5f49"
VSBQ01000321.1	RepeatMasker	DNA/Kolobok-E	220365	220535	811	-	.	ID="RND-6_FAMILY-16369";Tend="1505";Tstart="1337";shortTE="F";uid="e33ddce2-0508-4125-9efc-54de80fcc01f"
VSBQ01000321.1	RepeatMasker	DNA/hAT?	93826	94671	2054	-	.	ID="RND-4_FAMILY-1335";Tend="1702";Tstart="854";shortTE="F";uid="e892c03f-e7b6-4a5e-a5c8-1c5ea3f836ac"
VSBQ01000321.1	RepeatMasker	DNA	175160	175787	4437	-	.	ID="DNA4-3_AP";Tend="637";Tstart="1";shortTE="F";uid="23e30efc-040e-42ab-a5bf-323dbbecda84"
VSBQ01000321.1	RepeatMasker	DNA/hAT?	135384	135523	749	-	.	ID="RND-1_FAMILY-86";Tend="1594";Tstart="1460";shortTE="F";uid="d0596743-5dc8-4096-893e-23670deadaa0"
VSBQ01000321.1	RepeatMasker	DNA	60339	60502	730	-	.	ID="DNAX-2_AP";Tend="172";Tstart="9";shortTE="F";uid="e0868700-bd28-4c86-b245-56d689bf4edf"
VSBQ01000321.1	RepeatMasker	DNA/hAT	325810	327936	15147	-	.	ID="RND-1_FAMILY-182";Tend="2635";Tstart="535";shortTE="F";uid="37a24f5b-89fd-479e-85e8-b3703047da0c"
VSBQ01000321.1	RepeatMasker	DNA/hAT-hAT19	168652	168772	422	-	.	ID="RND-5_FAMILY-2003";Tend="971";Tstart="859";shortTE="F";uid="7c1566ee-2572-49c0-9072-f383d60e044a"
VSBQ01000321.1	RepeatMasker	DNA/Kolobok-E	213662	213820	528	-	.	ID="RND-4_FAMILY-171";Tend="1174";Tstart="1023";shortTE="F";uid="14d93338-b93e-49d6-81e9-59b05d6d7543"
VSBQ01000321.1	RepeatMasker	DNA/hAT-Charlie	165243	165532	1107	-	.	ID="DNA8-32_AP";Tend="240";Tstart="1";shortTE="F";uid="cd00d561-a4e8-475f-bc4e-5f4f512f3d12"
VSBQ01000321.1	RepeatMasker	Unknown	38701	38976	1898	-	.	ID="RND-6_FAMILY-18561";Tend="1201";Tstart="916";shortTE="F";uid="b377629b-64db-44c9-a70d-6e478ecc94ff"
VSBQ01000321.1	RepeatMasker	DNA/hAT-Charlie	265082	265331	476	-	.	ID="RND-5_FAMILY-2562";Tend="1221";Tstart="1005";shortTE="F";uid="21e2df02-bfbf-4ed0-9670-a6d17b10979e"
VSBQ01000321.1	RepeatMasker	Unknown	217902	218675	2648	-	.	ID="RND-6_FAMILY-2717";Tend="800";Tstart="106";shortTE="F";uid="1b9f480c-da35-449b-a4a4-1cd67e3992cb"
VSBQ01000321.1	RepeatMasker	Unknown	13062	13250	567	-	.	ID="RND-1_FAMILY-15";Tend="1242";Tstart="1052";shortTE="F";uid="805aab9d-40db-4a81-8080-eae2fe4a066d"
VSBQ01000321.1	RepeatMasker	DNA/TcMar-m44	161848	161981	975	-	.	ID="DNAX-8C_AP";Tend="151";Tstart="1";shortTE="F";uid="259efe1d-89b9-4421-9561-686e6255c146"
VSBQ01000321.1	RepeatMasker	RC/Helitron	43699	43833	509	-	.	ID="RND-6_FAMILY-3117";Tend="1835";Tstart="1665";shortTE="F";uid="df00e86c-a7e5-4c32-9d41-23da12fffe48"
VSBQ01000321.1	RepeatMasker	DNA/hAT?	35319	35422	688	-	.	ID="RND-1_FAMILY-36";Tend="1521";Tstart="1418";shortTE="F";uid="7ecb1782-278d-4c4a-a32e-fc28df66f7ed"
VSBQ01000321.1	RepeatMasker	DNA	231980	232290	983	-	.	ID="ttaa18_ap";Tend="285";Tstart="9";shortTE="F";uid="df89c320-9850-44a2-8a18-afe087e4065b"
VSBQ01000321.1	RepeatMasker	DNA/hAT-Ac	285944	286480	2299	-	.	ID="DNA8-11_AP";Tend="601";Tstart="1";shortTE="F";uid="e1319dc0-63e3-48df-99d6-597dbe3c07d8"
VSBQ01000321.1	RepeatMasker	DNA/Ginger-1	44497	44735	922	-	.	ID="RND-6_FAMILY-1155";Tend="1099";Tstart="800";shortTE="F";uid="681cc0ea-4b6d-48a4-8792-bccfa1abafe7"
VSBQ01000321.1	RepeatMasker	DNA	311645	312130	1364	-	.	ID="dna4-2_ap";Tend="491";Tstart="1";shortTE="F";uid="b4c4e156-4885-46c7-920f-38b205aa67f5"
VSBQ01000321.1	RepeatMasker	Unknown	205231	205680	1768	-	.	ID="RND-6_FAMILY-440";Tend="1628";Tstart="1070";shortTE="F";uid="bcc17085-d81d-4524-8fae-f51b4914426a"
VSBQ01000321.1	RepeatMasker	DNA/hAT-Tip100	105866	106038	647	-	.	ID="DNA8-16B_AP";Tend="167";Tstart="1";shortTE="F";uid="c15063fe-67c4-43d3-9ece-04a98810189b"
VSBQ01000321.1	RepeatMasker	Unknown	131704	131917	718	-	.	ID="RND-6_FAMILY-10299";TEgroup="ctg_321%7CRND-6_FAMILY-10299%7C1";Tend="556";Tstart="380";shortTE="T";uid="5c90dbac-fdb9-4a72-9082-8d247658a2c1"
VSBQ01000321.1	RepeatMasker	Unknown	329414	330584	4641	-	.	ID="RND-1_FAMILY-65";Tend="1631";Tstart="488";shortTE="F";uid="89bb4367-c5fb-495a-b597-0c30bf9ffef5"
VSBQ01000321.1	RepeatMasker	DNA/hAT?	135037	135205	932	-	.	ID="RND-6_FAMILY-11462";Tend="673";Tstart="507";shortTE="F";uid="3c393f88-843d-4c37-8c30-44cdd891259a"
VSBQ01000321.1	RepeatMasker	RC/Helitron	137100	137231	527	-	.	ID="HELITRON-N15_LMI";Tend="141";Tstart="8";shortTE="F";uid="17556527-62cb-49aa-a83e-41ffee0e486f"
VSBQ01000321.1	RepeatMasker	RC/Helitron	49559	50284	4473	-	.	ID="RND-5_FAMILY-1400";Tend="1347";Tstart="650";shortTE="F";uid="316866ed-25c3-4a67-9680-79d607636715"
VSBQ01000321.1	RepeatMasker	DNA/hAT-Ac	50556	50676	699	-	.	ID="RND-5_FAMILY-6809";Tend="1150";Tstart="1031";shortTE="F";uid="a3dc8118-f307-452f-98a4-4d201ad2fb46"
VSBQ01000321.1	RepeatMasker	DNA/TcMar-Pogo	74494	74649	1018	-	.	ID="RND-5_FAMILY-2965";Tend="1111";Tstart="928";shortTE="F";uid="1dea9d97-45d5-457a-b73b-2de02dd7c99e"
VSBQ01000321.1	RepeatMasker	DNA/Kolobok-E	233711	235178	10938	-	.	ID="RND-6_FAMILY-11301";Tend="2236";Tstart="751";shortTE="F";uid="3a3d6eb1-43bb-4c57-a6c0-9c1b4ca224d7"
VSBQ01000321.1	RepeatMasker	Unknown	131922	132154	636	-	.	ID="RND-6_FAMILY-4215";Tend="862";Tstart="642";shortTE="F";uid="2f036f7b-2a4e-4512-8a61-0280b058604f"
VSBQ01000321.1	RepeatMasker	Retroposon?	55744	56142	623	-	.	ID="RND-1_FAMILY-185";Tend="231";Tstart="2";shortTE="F";uid="7ebf9a4c-25d5-454b-85c1-306dec6dde5a"
VSBQ01000321.1	RepeatMasker	DNA/Kolobok-E	207853	208086	719	-	.	ID="RND-1_FAMILY-116";Tend="626";Tstart="435";shortTE="F";uid="cdea40e2-acaf-4934-938f-9eb7f7f366e0"
VSBQ01000321.1	RepeatMasker	DNA	136567	136692	1052	-	.	ID="DNA3-1_AP";Tend="126";Tstart="1";shortTE="F";uid="3d51fc61-6b54-45a2-a04f-ad95826da84e"
VSBQ01000321.1	RepeatMasker	DNA/TcMar-m44?	40848	40961	650	-	.	ID="DNA4-10_AP";Tend="160";Tstart="2";shortTE="F";uid="2278f95b-07e1-4cb0-9a67-332f4efc16b7"
VSBQ01000321.1	RepeatMasker	Retroposon?	67365	67919	1324	-	.	ID="SINE2-1_AP";Tend="1770";Tstart="1198";shortTE="F";uid="19a6bcba-8938-470e-964d-ffd1b94617ae"
VSBQ01000321.1	RepeatMasker	RC/Helitron	136748	136852	500	-	.	ID="RND-5_FAMILY-2909";Tend="1768";Tstart="1669";shortTE="F";uid="f0fc7f41-efc0-4d9d-94be-c3e279cfe7f5"
VSBQ01000321.1	RepeatMasker	DNA/hAT	28996	29106	584	-	.	ID="RND-5_FAMILY-7509";Tend="553";Tstart="440";shortTE="F";uid="1beabc50-a99c-4fbc-8226-81fe139d8a5e"
VSBQ01000321.1	RepeatMasker	DNA	311288	311389	474	-	.	ID="dna4-2_ap";Tend="769";Tstart="652";shortTE="F";uid="c83171a9-b8b3-453b-9dd8-9893c3202d00"
VSBQ01000321.1	RepeatMasker	DNA/Ginger	43865	44493	1946	-	.	ID="RND-6_FAMILY-7106";Tend="1832";Tstart="1136";shortTE="F";uid="d50c50ca-fbd9-45a6-a26c-620d7eda2688"
VSBQ01000321.1	RepeatMasker	DNA	52367	53437	7399	-	.	ID="RND-1_FAMILY-320";Tend="1925";Tstart="870";shortTE="F";uid="6c352def-3d69-4aa8-85d3-5925e4502b18"
VSBQ01000321.1	RepeatMasker	Unknown	204129	204270	448	-	.	ID="RND-1_FAMILY-0";Tend="1367";Tstart="1222";shortTE="F";uid="399c8039-4e29-46a6-9023-0f4dc3829854"
VSBQ01000321.1	RepeatMasker	Unknown	206395	206918	1610	-	.	ID="RND-1_FAMILY-40";Tend="719";Tstart="261";shortTE="F";uid="a9b0d65b-b877-4413-a891-415dfc1b524e"
VSBQ01000321.1	RepeatMasker	DNA	263908	264149	1137	-	.	ID="dna4-2_ap";Tend="241";Tstart="1";shortTE="F";uid="10161d34-f95e-4656-af21-524b0783ce86"
VSBQ01000321.1	RepeatMasker	DNA/Ginger	222263	222423	545	-	.	ID="RND-6_FAMILY-7106";Tend="875";Tstart="703";shortTE="F";uid="74f460fa-013f-4898-bc06-1f6aa160b912"
VSBQ01000321.1	RepeatMasker	DNA/hAT-Tip100	308617	308894	1109	-	.	ID="rnd-5_family-2576";Tend="1302";Tstart="1114";shortTE="F";uid="4cd51840-291e-4ada-a22f-619bf300f240"
VSBQ01000321.1	RepeatMasker	LINE/RTE-BovB	22008	23822	995	-	.	ID="RND-6_FAMILY-16696";Tend="2979";Tstart="137";shortTE="F";uid="d49211e7-e54b-4405-bb68-01abec465424"
VSBQ01000321.1	RepeatMasker	Unknown	168344	168525	1030	-	.	ID="RND-4_FAMILY-987";Tend="1160";Tstart="982";shortTE="F";uid="b8d52d19-7b98-4224-b540-bd58869b9bcb"
VSBQ01000321.1	RepeatMasker	Unknown	237370	237530	554	-	.	ID="RND-6_FAMILY-6073";Tend="1638";Tstart="1480";shortTE="F";uid="b01d4562-9b1a-4ff6-9af3-1c3ed72660ac"
VSBQ01000321.1	RepeatMasker	DNA/Maverick	4955	5745	1753	-	.	ID="RND-6_FAMILY-1147";Tend="1718";Tstart="975";shortTE="F";uid="9fdd855f-d4d1-440d-9328-d74d76ee851d"
VSBQ01000321.1	RepeatMasker	Unknown	328747	329379	4873	-	.	ID="RND-6_FAMILY-7361";Tend="827";Tstart="201";shortTE="F";uid="94263dcd-9643-40df-b7a4-f34825c68bd4"
VSBQ01000321.1	RepeatMasker	DNA/MULE-MuDR	183114	183248	627	-	.	ID="RND-4_FAMILY-2602";Tend="1479";Tstart="1350";shortTE="F";uid="7357f939-51cb-4f68-b7b2-972eb4bdbb72"
VSBQ01000321.1	RepeatMasker	Unknown	37768	38095	1532	-	.	ID="RND-6_FAMILY-9488";Tend="1693";Tstart="1340";shortTE="F";uid="6457aec6-f3bf-4b1f-be2f-cdc76d446f9e"
VSBQ01000321.1	RepeatMasker	DNA/Ginger-1	34201	34466	1630	-	.	ID="RND-6_FAMILY-1155";Tend="1145";Tstart="879";shortTE="F";uid="42c9b4fd-a6ce-411c-b0aa-b4d2a6b8937a"
VSBQ01000321.1	RepeatMasker	DNA	231772	231979	908	-	.	ID="TTAA13B_AP";Tend="205";Tstart="1";shortTE="F";uid="e56dde21-08e4-4a08-b788-eeaca37e04cc"
VSBQ01000321.1	RepeatMasker	DNA/hAT-Tip100	33991	34180	1014	-	.	ID="DNA8-106_AP";Tend="697";Tstart="503";shortTE="F";uid="96eaaa8c-6cdb-43fa-bc1e-3ae4c8fd15ec"
VSBQ01000321.1	RepeatMasker	DNA/hAT-Tip100	156531	156861	646	-	.	ID="RND-6_FAMILY-15916";Tend="1591";Tstart="1286";shortTE="F";uid="d3dd3b36-1aea-428b-8968-c9f1b72652a6"
VSBQ01000321.1	RepeatMasker	Unknown	30046	30269	1125	-	.	ID="RND-1_FAMILY-14";Tend="1131";Tstart="905";shortTE="F";uid="e366b1ed-f9eb-4d9f-b9dd-2bb55519b957"
VSBQ01000321.1	RepeatMasker	DNA/MULE-MuDR	208170	208294	408	-	.	ID="RND-6_FAMILY-11521";Tend="161";Tstart="55";shortTE="F";uid="ee9e8661-b8fa-492e-90b3-9fc94a580bbb"
VSBQ01000321.1	RepeatMasker	Unknown	74705	74873	879	-	.	ID="RND-6_FAMILY-26951";Tend="1148";Tstart="971";shortTE="F";uid="ab3961a4-d28c-46e1-bd39-a7d2889f9214"
VSBQ01000321.1	RepeatMasker	DNA/Kolobok-E	116292	116401	432	-	.	ID="RND-4_FAMILY-171";Tend="1166";Tstart="1064";shortTE="F";uid="63b786d1-6564-4b0b-af0c-9b3caa184885"
VSBQ01000321.1	RepeatMasker	LTR/Pao	162976	163337	482	-	.	ID="BEL3-I_AP";Tend="5789";Tstart="5425";shortTE="F";uid="170f2ad0-30ad-4282-8b93-56be8aee96e5"
VSBQ01000321.1	RepeatMasker	RC/Helitron	18043	18182	1424	-	.	ID="RND-1_FAMILY-319";Tend="1034";Tstart="711";shortTE="F";uid="45f989c4-394b-41fe-8c2f-54b98fbbc694"
VSBQ01000321.1	RepeatMasker	Unknown	182927	183111	1155	-	.	ID="RND-6_FAMILY-7919";Tend="1652";Tstart="1468";shortTE="F";uid="4d0f47ac-3958-4488-a71e-87404eab3054"
VSBQ01000321.1	RepeatMasker	LINE/RTE-BovB	23927	24819	560	-	.	ID="RTE-32_LMI";Tend="981";Tstart="236";shortTE="F";uid="cfe539df-8475-4312-ac6d-52e7d39ff693"
VSBQ01000321.1	RepeatMasker	RC/Helitron	146933	147416	3083	-	.	ID="RND-4_FAMILY-43";Tend="1403";Tstart="923";shortTE="F";uid="612e4487-2d09-4a6a-9232-e8b3d5706138"
VSBQ01000321.1	RepeatMasker	DNA/Ginger	110290	111763	9003	-	.	ID="RND-6_FAMILY-7106";Tend="2167";Tstart="703";shortTE="F";uid="e8f59a44-e735-44e7-901e-53a41e622a0e"
VSBQ01000321.1	RepeatMasker	Unknown	172922	173173	974	-	.	ID="RND-5_FAMILY-1502";Tend="1545";Tstart="1315";shortTE="F";uid="f16a1044-f421-4e4e-be0e-1e0d92281ef0"
VSBQ01000321.1	RepeatMasker	Retroposon?	116466	117287	1147	-	.	ID="SINE2-1_AP";Tend="1460";Tstart="416";shortTE="F";uid="576dd4b5-d975-4283-907e-f32a88a8022b"
VSBQ01003210.1	RepeatMasker	Unknown	1	1834	10391	+	.	ID="RND-6_FAMILY-11373";Tend="2498";Tstart="205";shortTE="F";uid="d0cf0555-f20e-4065-8be0-3f17968da37e"
VSBQ01003211.1	RepeatMasker	Unknown	1398	1868	3749	-	.	ID="RND-1_FAMILY-380";Tend="1022";Tstart="571";shortTE="F";uid="6ca0f2fd-b7de-4adc-8bbe-dba40601d3dd"
VSBQ01003211.1	RepeatMasker	Unknown	563	1027	3449	-	.	ID="RND-6_FAMILY-3682";Tend="990";Tstart="543";shortTE="F";uid="931d3ba1-f79d-47a9-ae6e-9fcf46b2382b"
VSBQ01003211.1	RepeatMasker	Unknown	1059	1268	821	-	.	ID="RND-6_FAMILY-5535";Tend="1667";Tstart="1489";shortTE="F";uid="e5eb75de-98e8-4868-bc1e-87006dc38b45"
VSBQ01003213.1	RepeatMasker	DNA/hAT-Tip100	1119	1671	4064	-	.	ID="RND-5_FAMILY-5568";Tend="1527";Tstart="960";shortTE="F";uid="5477859e-134c-45fd-822a-1b68d9af5f29"
VSBQ01003214.1	RepeatMasker	Retroposon?	1074	1388	857	+	.	ID="RND-6_FAMILY-12621";Tend="1130";Tstart="816";shortTE="F";uid="72ce3460-4bdb-4b78-9fbd-eb8b6e10666d"
VSBQ01003214.1	RepeatMasker	DNA/Ginger	1211	1866	3655	-	.	ID="RND-6_FAMILY-7106";Tend="2185";Tstart="1490";shortTE="F";uid="f111752b-48e6-41e7-9a95-9f6045262b8e"
VSBQ01003214.1	RepeatMasker	RC/Helitron	696	882	917	-	.	ID="RND-1_FAMILY-67";Tend="1365";Tstart="1184";shortTE="F";uid="70e7df50-e383-439a-a82e-9dcd043fc167"
VSBQ01003215.1	RepeatMasker	Unknown	1665	1865	711	+	.	ID="RND-6_FAMILY-7460";Tend="712";Tstart="529";shortTE="F";uid="8123251c-5b13-479c-bb4d-e8188961987d"
VSBQ01003215.1	RepeatMasker	DNA	1526	1666	891	+	.	ID="RND-5_FAMILY-1619";Tend="705";Tstart="563";shortTE="F";uid="28c4c1a4-c63a-4162-a20d-6911bff01ae4"
VSBQ01003215.1	RepeatMasker	Unknown	132	271	453	+	.	ID="RND-6_FAMILY-15478";Tend="1313";Tstart="1165";shortTE="F";uid="e26b1fca-3b25-4a81-b995-db1431747b09"
VSBQ01003215.1	RepeatMasker	Unknown	992	1535	476	-	.	ID="RND-1_FAMILY-53";TEgroup="ctg_3215%7CRND-1_FAMILY-53%7C1";Tend="1019";Tstart="598";shortTE="F";uid="417a3226-5476-4658-915d-c50e07a30269"
VSBQ01003216.1	RepeatMasker	RC/Helitron	1007	1820	7299	+	.	ID="RND-6_FAMILY-4943";Tend="818";Tstart="10";shortTE="F";uid="cfb80203-09d9-46cf-9afa-b3b72f931d6d"
VSBQ01003216.1	RepeatMasker	Unknown	1	1052	4852	-	.	ID="RND-1_FAMILY-220";Tend="723";Tstart="1";shortTE="F";uid="aaef10a1-3e10-4b00-a355-b0cb0685d78a"
VSBQ01003217.1	RepeatMasker	DNA/PiggyBac	88	515	751	-	.	ID="RND-6_FAMILY-34633";Tend="1451";Tstart="1084";shortTE="F";uid="35087208-1f50-4e54-83ee-6f6bae915c11"
VSBQ01003217.1	RepeatMasker	DNA/PiggyBac	811	1693	4319	-	.	ID="RND-6_FAMILY-34633";Tend="1049";Tstart="189";shortTE="F";uid="972a8716-04be-4320-b705-e5b2160b5e46"
VSBQ01003217.1	RepeatMasker	DNA	1729	1864	840	-	.	ID="TTAA3_AP";Tend="429";Tstart="297";shortTE="F";uid="24dbc2b5-0764-4ceb-8f62-72bd79596787"
VSBQ01003218.1	RepeatMasker	Unknown	3	1369	4258	+	.	ID="RND-1_FAMILY-59";Tend="1140";Tstart="4";shortTE="F";uid="e57f8522-3151-44f3-8140-e23c1ba548a4"
VSBQ01003219.1	RepeatMasker	Unknown	849	1797	3003	+	.	ID="RND-4_FAMILY-1174";Tend="890";Tstart="8";shortTE="F";uid="69f879a1-cb8e-4155-b27a-f8cd895f4040"
VSBQ01003219.1	RepeatMasker	DNA/hAT-Charlie	1	202	1733	+	.	ID="RND-6_FAMILY-15073";Tend="850";Tstart="649";shortTE="F";uid="382e6cee-8a9a-4715-b92b-286724e60f0f"
VSBQ01003219.1	RepeatMasker	Unknown	196	575	1755	+	.	ID="RND-6_FAMILY-145";Tend="785";Tstart="413";shortTE="F";uid="d4db99c8-4254-448f-93cc-52b2405c0de5"
VSBQ01000322.1	RepeatMasker	DNA/Ginger-1	21921	22046	579	+	.	ID="RND-6_FAMILY-1155";Tend="1255";Tstart="1134";shortTE="F";uid="33951230-80d6-4ea7-b2fe-bd7a9ef01684"
VSBQ01000322.1	RepeatMasker	DNA	324919	325099	1396	+	.	ID="TTAA19_AP";Tend="528";Tstart="347";shortTE="F";uid="88833fa4-ef90-4a30-9126-7c749274e609"
VSBQ01000322.1	RepeatMasker	DNA/Kolobok-E	20889	21370	937	+	.	ID="RND-6_FAMILY-30263";Tend="578";Tstart="82";shortTE="F";uid="a646d29b-7982-4521-8f5d-b373c255ef81"
VSBQ01000322.1	RepeatMasker	Unknown	120180	120590	986	+	.	ID="RND-5_FAMILY-51";Tend="1248";Tstart="851";shortTE="F";uid="f174e1be-db47-442f-9fd5-b73985f863c5"
VSBQ01000322.1	RepeatMasker	DNA	140715	141182	1460	+	.	ID="TTAA23_AP";Tend="537";Tstart="5";shortTE="F";uid="ba1e100c-d654-4d96-be39-7daf5ac02cc4"
VSBQ01000322.1	RepeatMasker	Unknown	206505	206656	556	+	.	ID="RND-5_FAMILY-2359";Tend="1557";Tstart="1408";shortTE="F";uid="04bb6e03-139c-4c6e-a58e-5145653a4b95"
VSBQ01000322.1	RepeatMasker	Unknown	253649	253765	597	+	.	ID="RND-6_FAMILY-11373";Tend="964";Tstart="851";shortTE="F";uid="e8596abf-442e-4343-b5fe-f82531f18a4d"
VSBQ01000322.1	RepeatMasker	Unknown	265473	265963	1856	+	.	ID="RND-1_FAMILY-174";Tend="1854";Tstart="1412";shortTE="F";uid="57cef075-668d-4803-9f18-4cc8f4fabf03"
VSBQ01000322.1	RepeatMasker	Unknown	131514	131668	419	+	.	ID="RND-4_FAMILY-533";Tend="1030";Tstart="878";shortTE="F";uid="af087345-a708-45db-a93b-94592e9bcbe4"
VSBQ01000322.1	RepeatMasker	Unknown	299672	299893	622	+	.	ID="RND-1_FAMILY-174";Tend="1635";Tstart="1430";shortTE="F";uid="3033b9b0-07d9-4946-8d3b-5aec0a3a925c"
VSBQ01000322.1	RepeatMasker	DNA	60112	60428	764	+	.	ID="TTAA2C_AP";Tend="348";Tstart="13";shortTE="F";uid="d9ae325e-f21e-4b73-aa5d-6d6c18cfa5f0"
VSBQ01000322.1	RepeatMasker	Retroposon?	55844	56129	438	+	.	ID="RND-6_FAMILY-12621";Tend="1527";Tstart="1249";shortTE="F";uid="831d7fee-4f7f-4bf5-872f-d455d90e77cb"
VSBQ01000322.1	RepeatMasker	LINE/I-Jockey	246089	246790	5688	+	.	ID="RND-6_FAMILY-18385";Tend="1386";Tstart="681";shortTE="F";uid="f9cd736c-58be-48ae-a7bc-90c9c508a61c"
VSBQ01000322.1	RepeatMasker	DNA/P	7429	7564	409	+	.	ID="P-4_AP";Tend="133";Tstart="1";shortTE="F";uid="207a6ed2-a862-4dca-b04b-c3d6883aec57"
VSBQ01000322.1	RepeatMasker	Unknown	722	1632	5680	+	.	ID="RND-5_FAMILY-901";Tend="2059";Tstart="1060";shortTE="F";uid="77b4aa0d-397f-4994-9fdc-4b0ebf6751c4"
VSBQ01000322.1	RepeatMasker	DNA/hAT-hAT19	7507	7679	518	+	.	ID="RND-5_FAMILY-10544";Tend="1595";Tstart="1414";shortTE="F";uid="622717f0-f8d4-4c43-aa2b-a0bc367063cf"
VSBQ01000322.1	RepeatMasker	DNA/hAT-Ac	230039	230620	1967	+	.	ID="dna8-11_ap";Tend="551";Tstart="1";shortTE="F";uid="927ce716-9923-44cd-86c7-9588ef91132e"
VSBQ01000322.1	RepeatMasker	DNA	289611	289827	621	+	.	ID="dna4-2_ap";Tend="231";Tstart="7";shortTE="F";uid="119b1f61-e012-434d-9938-9ba4ba4904b2"
VSBQ01000322.1	RepeatMasker	DNA	197079	197361	488	+	.	ID="dna4-2_ap";TEgroup="ctg_322%7Cdna4-2_ap%7C1";Tend="179";Tstart="1";shortTE="F";uid="ed362ac2-8177-4e63-83f4-1ba0eb2ab4c9"
VSBQ01000322.1	RepeatMasker	LTR/Copia	257054	258004	2649	+	.	ID="RND-6_FAMILY-1519";TEgroup="ctg_322%7CRND-6_FAMILY-1519%7C1";Tend="3108";Tstart="910";shortTE="F";uid="2be7c660-a7dd-484e-9e59-b17bf56c8e23"
VSBQ01000322.1	RepeatMasker	DNA/Kolobok-E	274611	276056	10489	+	.	ID="RND-6_FAMILY-11301";Tend="2178";Tstart="750";shortTE="F";uid="40fdacbf-e7a0-4f94-afa5-e874f2386a24"
VSBQ01000322.1	RepeatMasker	Unknown	31368	31488	482	+	.	ID="RND-4_FAMILY-1665";Tend="1205";Tstart="1061";shortTE="F";uid="a5086a2d-ad36-4a98-a4a7-56f54e1f9d6e"
VSBQ01000322.1	RepeatMasker	DNA	313938	314465	4091	+	.	ID="TTAA19_AP";Tend="528";Tstart="1";shortTE="F";uid="c64a7c9a-6456-4580-9544-0a15e2507046"
VSBQ01000322.1	RepeatMasker	DNA/Kolobok-E	279653	279946	2310	+	.	ID="RND-6_FAMILY-11301";Tend="2210";Tstart="1913";shortTE="F";uid="9184ea9c-96e7-4807-8f1b-f37e8001d109"
VSBQ01000322.1	RepeatMasker	Unknown	131353	131500	1037	+	.	ID="RND-1_FAMILY-266";Tend="1102";Tstart="934";shortTE="F";uid="3d42f9a7-f58b-4105-868a-298b7bd5488f"
VSBQ01000322.1	RepeatMasker	Unknown	242458	243074	1166	+	.	ID="RND-6_FAMILY-19857";Tend="861";Tstart="258";shortTE="F";uid="b8837781-1a58-445a-bd13-aad09f86ec0f"
VSBQ01000322.1	RepeatMasker	DNA	237053	237650	759	+	.	ID="DNA4-2_AP";Tend="768";Tstart="148";shortTE="F";uid="59e48faf-afdd-48c7-b53a-d92022aff8ed"
VSBQ01000322.1	RepeatMasker	Unknown	241780	242436	3591	+	.	ID="RND-6_FAMILY-2550";Tend="1423";Tstart="722";shortTE="F";uid="89a7a116-e04a-4ef5-a950-28046bef80f5"
VSBQ01000322.1	RepeatMasker	Unknown	251551	251855	847	+	.	ID="RND-4_FAMILY-1665";Tend="1170";Tstart="921";shortTE="F";uid="242bb5a9-5510-40fb-99bd-c45229b7bfe3"
VSBQ01000322.1	RepeatMasker	DNA/Ginger-1	244158	245431	8027	+	.	ID="RND-6_FAMILY-1155";Tend="2090";Tstart="778";shortTE="F";uid="7013acb4-11a8-49bd-85d6-3a7d90b2ed77"
VSBQ01000322.1	RepeatMasker	Unknown	300993	301178	924	+	.	ID="RND-6_FAMILY-10496";Tend="1097";Tstart="931";shortTE="F";uid="01ec5562-5c08-4349-8094-82401ad9b639"
VSBQ01000322.1	RepeatMasker	Unknown	13846	15611	7245	+	.	ID="RND-1_FAMILY-314";TEgroup="ctg_322%7CRND-1_FAMILY-314%7C1";Tend="2371";Tstart="24";shortTE="F";uid="42443828-c886-48fd-94e5-ed9046e407a0"
VSBQ01000322.1	RepeatMasker	Unknown	309985	311125	5429	+	.	ID="RND-5_FAMILY-12072";TEgroup="ctg_322%7CRND-5_FAMILY-12072%7C1";Tend="2138";Tstart="660";shortTE="F";uid="4f15c279-84f3-4a3b-8e93-36e6e0bef571"
VSBQ01000322.1	RepeatMasker	Retroposon?	326992	327170	778	+	.	ID="RND-6_FAMILY-12621";Tend="1139";Tstart="970";shortTE="F";uid="1956209f-28c5-4ea8-80eb-d34abdf09c9e"
VSBQ01000322.1	RepeatMasker	DNA/Ginger	286396	286846	715	+	.	ID="RND-1_FAMILY-259";Tend="1029";Tstart="595";shortTE="F";uid="b1bcea89-5794-43ba-b581-918d663c9fda"
VSBQ01000322.1	RepeatMasker	DNA/P	7917	8624	3193	+	.	ID="RND-6_FAMILY-4000";Tend="645";Tstart="27";shortTE="F";uid="8251d353-32e8-46d1-a5d1-650f432e04ae"
VSBQ01000322.1	RepeatMasker	Retroposon?	106293	106472	878	+	.	ID="SINE2-1_AP";Tend="189";Tstart="1";shortTE="F";uid="c494bb42-11aa-4aa8-bdf2-e2528a5c3ed0"
VSBQ01000322.1	RepeatMasker	DNA/Ginger	106472	107003	3718	+	.	ID="RND-6_FAMILY-7106";Tend="2162";Tstart="1631";shortTE="F";uid="8ef751da-6d45-4cea-8096-37d08efc4a64"
VSBQ01000322.1	RepeatMasker	DNA/Ginger	198734	200166	3262	+	.	ID="RND-6_FAMILY-7106";Tend="2154";Tstart="701";shortTE="F";uid="e9072ad7-2a41-4451-8394-a31a7d8bf3bf"
VSBQ01000322.1	RepeatMasker	Unknown	30562	31206	1326	+	.	ID="RND-4_FAMILY-1665";TEgroup="ctg_322%7CRND-4_FAMILY-1665%7C1";Tend="1189";Tstart="729";shortTE="F";uid="9c6a6a1d-c7ff-42eb-80a0-17202ccc6149"
VSBQ01000322.1	RepeatMasker	DNA/Ginger	288589	289046	2208	+	.	ID="RND-1_FAMILY-259";Tend="1073";Tstart="588";shortTE="F";uid="6ae8a469-8392-4af9-9afc-2a62356a678e"
VSBQ01000322.1	RepeatMasker	Unknown	203556	203704	580	+	.	ID="RND-6_FAMILY-10496";Tend="1047";Tstart="905";shortTE="F";uid="6f28e94b-c186-463e-877d-24dc1c4808d7"
VSBQ01000322.1	RepeatMasker	DNA/Kolobok-E	245334	245453	400	+	.	ID="RND-6_FAMILY-11156";Tend="1105";Tstart="979";shortTE="F";uid="5728cf83-8eec-4344-bbd2-9a4462c99b43"
VSBQ01000322.1	RepeatMasker	Retroposon?	21729	21925	1053	+	.	ID="RND-6_FAMILY-5571";Tend="1105";Tstart="910";shortTE="F";uid="ee968f66-8770-4be5-9657-23bd6d378c73"
VSBQ01000322.1	RepeatMasker	DNA/hAT-Tip100	137240	137394	994	+	.	ID="DNA8-113_AP";Tend="176";Tstart="1";shortTE="F";uid="4fb3fff0-b083-4bcb-a600-71dd79acc39e"
VSBQ01000322.1	RepeatMasker	DNA/hAT?	27417	27735	1097	+	.	ID="RND-4_FAMILY-1335";Tend="1132";Tstart="817";shortTE="F";uid="a1e16d06-b5f4-4123-a89e-4df9603d282d"
VSBQ01000322.1	RepeatMasker	DNA	22368	22832	2611	+	.	ID="RND-6_FAMILY-3826";Tend="1385";Tstart="975";shortTE="F";uid="3ae7bdea-3720-4eb3-b273-aa60b183d754"
VSBQ01000322.1	RepeatMasker	DNA	301612	301824	644	+	.	ID="RND-6_FAMILY-811";Tend="1934";Tstart="1708";shortTE="F";uid="47763723-ceca-48d2-a94a-8840ce63ac0c"
VSBQ01000322.1	RepeatMasker	Unknown	301456	301567	567	+	.	ID="RND-6_FAMILY-32141";Tend="1463";Tstart="1352";shortTE="F";uid="d3ae4f6d-a40c-419b-9df7-b442edf204ab"
VSBQ01000322.1	RepeatMasker	DNA/hAT	80984	81346	2115	+	.	ID="RND-5_FAMILY-5896";Tend="1863";Tstart="1478";shortTE="F";uid="43e66b42-48ac-45b0-857e-6b6b79792952"
VSBQ01000322.1	RepeatMasker	Unknown	232647	232836	945	+	.	ID="RND-5_FAMILY-1902";Tend="1322";Tstart="1138";shortTE="F";uid="42700df0-f337-49bb-a822-6f4929ee667b"
VSBQ01000322.1	RepeatMasker	Unknown	228991	229117	400	+	.	ID="RND-6_FAMILY-10496";Tend="1020";Tstart="896";shortTE="F";uid="17f07aea-a5e3-477a-9e41-b76756056265"
VSBQ01000322.1	RepeatMasker	DNA	307386	307523	1037	+	.	ID="TTAA16_AP";Tend="139";Tstart="2";shortTE="F";uid="b41ea525-e853-45a1-b154-bfc3eeff4f85"
VSBQ01000322.1	RepeatMasker	RC/Helitron	299909	300219	1085	+	.	ID="RND-6_FAMILY-1591";Tend="1209";Tstart="931";shortTE="F";uid="35098d80-ab6d-4146-8892-61df3696acfe"
VSBQ01000322.1	RepeatMasker	DNA/Kolobok-E	317987	318243	1693	+	.	ID="RND-1_FAMILY-368";Tend="901";Tstart="659";shortTE="F";uid="db3d80a5-2abb-4c5d-a1e0-01816ee8cd64"
VSBQ01000322.1	RepeatMasker	DNA/Kolobok-E	320522	320773	1762	+	.	ID="RND-6_FAMILY-16369";Tend="915";Tstart="655";shortTE="F";uid="a69e958d-acb9-42d4-92d1-1506b4128a50"
VSBQ01000322.1	RepeatMasker	DNA/Kolobok-E	324645	324911	1867	+	.	ID="RND-6_FAMILY-16369";Tend="1186";Tstart="909";shortTE="F";uid="4a205b71-ecfd-4e60-a65a-561ebed1bae1"
VSBQ01000322.1	RepeatMasker	DNA/hAT	79347	80070	4682	+	.	ID="RND-5_FAMILY-5896";Tend="1483";Tstart="781";shortTE="F";uid="9b12bd91-bb1f-4f2d-a1f9-a5a70f9d2b11"
VSBQ01000322.1	RepeatMasker	DNA/hAT-Tip100	20378	20578	731	+	.	ID="RND-6_FAMILY-19302";Tend="569";Tstart="371";shortTE="F";uid="346707c7-dd1d-4c10-bd68-2f1105b9d431"
VSBQ01000322.1	RepeatMasker	DNA/Kolobok-E	279263	279500	1534	+	.	ID="RND-1_FAMILY-368";Tend="884";Tstart="660";shortTE="F";uid="d9cf2871-4d6d-463a-b907-942e8e656007"
VSBQ01000322.1	RepeatMasker	Retroposon?	80049	80218	1004	+	.	ID="RND-6_FAMILY-12621";Tend="1130";Tstart="961";shortTE="F";uid="25f81dc6-c322-408e-b823-ba9be8942906"
VSBQ01000322.1	RepeatMasker	DNA/hAT-Tip100	6457	6603	515	+	.	ID="RND-6_FAMILY-12875";Tend="1530";Tstart="1384";shortTE="F";uid="ad82d52a-59f5-4910-8765-3e311bb7128a"
VSBQ01000322.1	RepeatMasker	DNA/Ginger	59981	60110	801	+	.	ID="RND-1_FAMILY-259";Tend="1729";Tstart="1601";shortTE="F";uid="000a1b75-1afa-478a-a316-f9a969a84d0c"
VSBQ01000322.1	RepeatMasker	DNA/hAT-Tip100	21403	21572	438	+	.	ID="RND-6_FAMILY-19302";Tend="857";Tstart="679";shortTE="F";uid="edf6e99f-a056-4f70-a081-1adde68ceac8"
VSBQ01000322.1	RepeatMasker	DNA/TcMar-Tigger	261692	261888	584	+	.	ID="DNA2-8_AP";Tend="765";Tstart="568";shortTE="F";uid="b101b809-5366-4876-9cfe-011c7c715791"
VSBQ01000322.1	RepeatMasker	Unknown	16526	16800	1212	+	.	ID="RND-1_FAMILY-62";Tend="1262";Tstart="980";shortTE="F";uid="bdf5e17b-26b3-4507-8820-e65f771d9c15"
VSBQ01000322.1	RepeatMasker	DNA/hAT-Tip100	129211	129552	868	+	.	ID="DNA8-106_AP";Tend="731";Tstart="423";shortTE="F";uid="1c3935d6-7f04-4106-ad5d-41d171b28560"
VSBQ01000322.1	RepeatMasker	DNA/Kolobok-E	286948	287098	407	+	.	ID="RND-6_FAMILY-2082";Tend="908";Tstart="755";shortTE="F";uid="d6ac9eef-5176-46da-8295-62779d8c30ee"
VSBQ01000322.1	RepeatMasker	Unknown	267314	267648	1361	+	.	ID="RND-6_FAMILY-9967";Tend="600";Tstart="277";shortTE="F";uid="55d855ed-127f-4737-975e-71a1163ffb89"
VSBQ01000322.1	RepeatMasker	DNA/Ginger	279947	281353	2187	+	.	ID="RND-6_FAMILY-7106";TEgroup="ctg_322%7CRND-6_FAMILY-7106%7C1";Tend="2186";Tstart="675";shortTE="T";uid="d101fe5a-e110-4e5f-8c1d-514c273f13a2"
VSBQ01000322.1	RepeatMasker	Unknown	308388	308677	655	-	.	ID="RND-1_FAMILY-6";Tend="1214";Tstart="895";shortTE="F";uid="9e4fff15-d32c-494a-b826-d0872911ac6b"
VSBQ01000322.1	RepeatMasker	DNA	320773	320899	846	-	.	ID="RND-6_FAMILY-1971";Tend="2429";Tstart="2304";shortTE="F";uid="6ee1babf-31cd-40a8-ad18-e90ea2c46a9e"
VSBQ01000322.1	RepeatMasker	DNA/P	7428	7537	475	-	.	ID="RND-6_FAMILY-4000";Tend="646";Tstart="550";shortTE="F";uid="c695efec-f33d-4db2-91d5-5dee81272566"
VSBQ01000322.1	RepeatMasker	DNA/MULE-MuDR	13634	13743	711	-	.	ID="DNA8-28B_AP";Tend="859";Tstart="747";shortTE="F";uid="c97dd3e7-1cd7-400f-aa25-03e5dc6e364a"
VSBQ01000322.1	RepeatMasker	DNA	281389	281529	489	-	.	ID="TTAA7_AP";Tend="195";Tstart="58";shortTE="F";uid="30d0d0e9-ea07-4fb4-a93a-99cfd72f9cce"
VSBQ01000322.1	RepeatMasker	DNA	207734	208095	454	-	.	ID="ttaa3b_ap";Tend="332";Tstart="7";shortTE="F";uid="fc5a683a-e27f-4baa-8c08-4b3010b625c6"
VSBQ01000322.1	RepeatMasker	RC/Helitron	299777	299915	789	-	.	ID="RND-4_FAMILY-43";Tend="1325";Tstart="1191";shortTE="F";uid="baf398ba-b204-4d94-80e9-0b369d9c703d"
VSBQ01000322.1	RepeatMasker	Retroposon?	96335	96853	3592	-	.	ID="RND-1_FAMILY-101";Tend="724";Tstart="207";shortTE="F";uid="79aadcb7-a845-4ee7-be63-51d7b099f83e"
VSBQ01000322.1	RepeatMasker	DNA/Kolobok-E	80075	80989	5414	-	.	ID="RND-5_FAMILY-9815";Tend="2327";Tstart="1444";shortTE="F";uid="b5d27f39-3257-4f07-81d9-49dff6444cd9"
VSBQ01000322.1	RepeatMasker	DNA	290004	290139	404	-	.	ID="dna4-2_ap";Tend="122";Tstart="1";shortTE="F";uid="bd62a285-56ce-48c5-9dde-228a5371c714"
VSBQ01000322.1	RepeatMasker	Retroposon?	21200	21396	1025	-	.	ID="RND-6_FAMILY-7125";Tend="939";Tstart="243";shortTE="F";uid="c00a64d8-d9d0-4968-9ade-11f66c848da0"
VSBQ01000322.1	RepeatMasker	Unknown	8802	8943	1200	-	.	ID="RND-1_FAMILY-124";Tend="1075";Tstart="934";shortTE="F";uid="cb5b5438-4cfd-415b-a972-b9554cab9cbe"
VSBQ01000322.1	RepeatMasker	DNA	146478	146770	502	-	.	ID="DNA-TTAA-1_AP";Tend="420";Tstart="122";shortTE="F";uid="4ccf44e1-8505-4ef5-bd49-033274483e81"
VSBQ01000322.1	RepeatMasker	Unknown	19490	20088	551	-	.	ID="RND-4_FAMILY-1174";TEgroup="ctg_322%7CRND-4_FAMILY-1174%7C1";Tend="454";Tstart="16";shortTE="F";uid="0afee867-1c15-493f-b93f-f16cd6c87285"
VSBQ01000322.1	RepeatMasker	Unknown	231181	231678	3174	-	.	ID="RND-1_FAMILY-131";Tend="1675";Tstart="1170";shortTE="F";uid="dfbd7673-f72d-4d79-85fb-762b9ba4abda"
VSBQ01000322.1	RepeatMasker	RC/Helitron	16132	16369	1447	-	.	ID="RND-1_FAMILY-115";Tend="1896";Tstart="1652";shortTE="F";uid="f114a90f-b955-4b2e-bcf4-812b9240fbe0"
VSBQ01000322.1	RepeatMasker	DNA	3678	4125	2341	-	.	ID="TTAA4B_AP";Tend="430";Tstart="1";shortTE="F";uid="19ea900a-ac13-44ae-b990-d4ffdd9de5a4"
VSBQ01000322.1	RepeatMasker	DNA	169216	169539	2310	-	.	ID="DNA3-10_AP";Tend="341";Tstart="1";shortTE="F";uid="4bc95a14-9273-4578-8593-996f65f3ff08"
VSBQ01000322.1	RepeatMasker	DNA	321235	322779	12119	-	.	ID="RND-5_FAMILY-10525";Tend="2213";Tstart="682";shortTE="F";uid="f37d89f8-d814-475e-a947-3e2ce1391de5"
VSBQ01000322.1	RepeatMasker	Retroposon?	199995	200193	638	-	.	ID="RND-6_FAMILY-12797";Tend="531";Tstart="347";shortTE="F";uid="dc40a1ae-8a3e-4917-b038-caf6fd1079ae"
VSBQ01000322.1	RepeatMasker	DNA/Ginger	22050	22304	1184	-	.	ID="RND-1_FAMILY-259";Tend="804";Tstart="564";shortTE="F";uid="8d980c26-b98a-41ba-bdfd-80c63d0dce42"
VSBQ01000322.1	RepeatMasker	DNA/Ginger	231669	232329	3119	-	.	ID="RND-1_FAMILY-259";Tend="1276";Tstart="584";shortTE="F";uid="66e17b92-f924-44f7-9f01-ffbfff2eea8e"
VSBQ01000322.1	RepeatMasker	DNA/Kolobok-E	202307	202734	1252	-	.	ID="RND-5_FAMILY-9815";Tend="1887";Tstart="1444";shortTE="F";uid="ba582e97-6eaa-4501-ae5d-93cbdcfd910a"
VSBQ01000322.1	RepeatMasker	Unknown	16798	17141	2965	-	.	ID="RND-1_FAMILY-82";Tend="1330";Tstart="986";shortTE="F";uid="e6033a36-69b9-4cc9-a25b-73e46a0565ba"
VSBQ01000322.1	RepeatMasker	DNA/Kolobok-E	279495	279651	552	-	.	ID="KOLOBOKE-2_AP";Tend="2213";Tstart="2081";shortTE="F";uid="d6bbf96c-dd12-44b7-9c7e-4a3dee67ec31"
VSBQ01000322.1	RepeatMasker	DNA/hAT-hAT19	288253	288383	412	-	.	ID="DNA8-88_AP";Tend="620";Tstart="500";shortTE="F";uid="8ff926f8-1e42-4974-a20e-693fbce56dde"
VSBQ01000322.1	RepeatMasker	DNA/hAT-Ac	230476	230642	578	-	.	ID="RND-6_FAMILY-5202";Tend="1866";Tstart="1700";shortTE="F";uid="18b14b09-ee05-4f92-942f-b6fb8c0db0bd"
VSBQ01000322.1	RepeatMasker	DNA	146831	147261	1629	-	.	ID="RND-4_FAMILY-398";Tend="1433";Tstart="939";shortTE="F";uid="f190ff3c-91dd-4a83-aa40-6fa7153b39d3"
VSBQ01000322.1	RepeatMasker	Unknown	93851	94218	1638	-	.	ID="RND-1_FAMILY-15";Tend="1196";Tstart="794";shortTE="F";uid="ca1019d1-45bb-47fd-80d0-7bc8944e22f6"
VSBQ01000322.1	RepeatMasker	DNA	313403	313757	519	-	.	ID="DNA4-2_AP";Tend="769";Tstart="375";shortTE="F";uid="24b08236-37c2-4ea9-81c9-eda99743b163"
VSBQ01000322.1	RepeatMasker	LTR/Gypsy	256558	256674	440	-	.	ID="GYPSY68-I_AG";Tend="2231";Tstart="2116";shortTE="F";uid="38cc0c76-5838-4de2-b60d-14efa29dd021"
VSBQ01000322.1	RepeatMasker	DNA/hAT-Tip100	165169	165524	1990	-	.	ID="DNA8-19_AP";Tend="373";Tstart="15";shortTE="F";uid="d8af2824-2f78-4cc8-a0df-fa735fd6f729"
VSBQ01000322.1	RepeatMasker	DNA/Ginger-1	177460	178917	10907	-	.	ID="RND-6_FAMILY-1155";Tend="2260";Tstart="795";shortTE="F";uid="6f4ffb4d-2f5f-4d5a-8329-56c548f2c1b8"
VSBQ01000322.1	RepeatMasker	DNA/hAT-Tip100	167419	168428	5598	-	.	ID="DNA8-107_AP";Tend="1026";Tstart="40";shortTE="F";uid="b26ac505-9d97-4445-9a16-8e778de9d5ee"
VSBQ01000322.1	RepeatMasker	DNA/TcMar-Mariner	209824	210314	778	-	.	ID="rnd-6_family-2867";Tend="1376";Tstart="1011";shortTE="F";uid="a65971a9-d737-4430-845d-6243360223c1"
VSBQ01000322.1	RepeatMasker	DNA	235931	236173	418	-	.	ID="DNA4-3_AP";Tend="487";Tstart="252";shortTE="F";uid="446df6be-c909-4c58-adad-28b891b39132"
VSBQ01000322.1	RepeatMasker	Unknown	120789	121204	999	-	.	ID="RND-5_FAMILY-10224";Tend="804";Tstart="444";shortTE="F";uid="6d886f80-a279-4f3c-82b5-99896062ff96"
VSBQ01000322.1	RepeatMasker	DNA/Ginger-1	97879	99428	9982	-	.	ID="rnd-6_family-1155";Tend="2276";Tstart="753";shortTE="F";uid="d2a4d492-3906-4923-86ef-98a4637c849b"
VSBQ01000322.1	RepeatMasker	DNA/Ginger-1	304486	304940	3157	-	.	ID="RND-6_FAMILY-1155";Tend="1269";Tstart="802";shortTE="F";uid="742e64ae-216e-4a25-a192-1aea32e4d75b"
VSBQ01000322.1	RepeatMasker	DNA/hAT	272654	272942	889	-	.	ID="RND-5_FAMILY-9152";Tend="1331";Tstart="1021";shortTE="F";uid="d17f9432-c0de-4ca3-855d-071c26f348b3"
VSBQ01000322.1	RepeatMasker	Retroposon?	229677	230035	805	-	.	ID="SINE2-1_AP";TEgroup="ctg_322%7CSINE2-1_AP%7C1";Tend="1770";Tstart="1622";shortTE="F";uid="be99590a-1224-4fb5-a71e-108867540772"
VSBQ01000322.1	RepeatMasker	Unknown	59134	59373	768	-	.	ID="RND-1_FAMILY-6";Tend="1172";Tstart="916";shortTE="F";uid="b020217a-c315-4dbc-af49-0f09518540b9"
VSBQ01000322.1	RepeatMasker	RC/Helitron	265232	265433	507	-	.	ID="RND-1_FAMILY-4";TEgroup="ctg_322%7CRND-1_FAMILY-4%7C1";Tend="1833";Tstart="1634";shortTE="T";uid="568746a5-fcdd-4544-b790-273a1a295b26"
VSBQ01000322.1	RepeatMasker	Unknown	102584	102792	957	-	.	ID="RND-6_FAMILY-15659";Tend="1116";Tstart="912";shortTE="F";uid="409ef9cd-36c5-49fd-8ceb-3ba1d0878855"
VSBQ01000322.1	RepeatMasker	Unknown	12903	13109	937	-	.	ID="RND-4_FAMILY-890";Tend="1065";Tstart="863";shortTE="F";uid="8c19762b-6504-4842-aa9e-1ae9b890619b"
VSBQ01000322.1	RepeatMasker	DNA/Kolobok-E	13217	13633	1813	-	.	ID="RND-6_FAMILY-30263";Tend="1337";Tstart="904";shortTE="F";uid="ab4ca970-8316-4e42-a2ff-dcbd4e5c42c6"
VSBQ01000322.1	RepeatMasker	DNA	226753	227838	5953	-	.	ID="RND-5_FAMILY-7301";Tend="1754";Tstart="688";shortTE="F";uid="2f299bd2-155c-43af-9ec9-44cd74bee6c4"
VSBQ01000322.1	RepeatMasker	RC/Helitron	17459	18206	5193	-	.	ID="RND-1_FAMILY-7";Tend="1501";Tstart="750";shortTE="F";uid="63314527-96a5-4190-9d2d-ae2a02be91e4"
VSBQ01000322.1	RepeatMasker	DNA/Kolobok-E	6893	7272	2658	-	.	ID="RND-1_FAMILY-368";Tend="1697";Tstart="1311";shortTE="F";uid="fc792e5d-5225-431e-b695-814a7740dd52"
VSBQ01000322.1	RepeatMasker	Retroposon?	230861	231205	1782	-	.	ID="RND-6_FAMILY-12621";Tend="1444";Tstart="1130";shortTE="F";uid="d89b8431-95ac-491b-974b-9286d92fdc38"
VSBQ01000322.1	RepeatMasker	Unknown	253676	254864	6315	-	.	ID="RND-6_FAMILY-13760";Tend="1459";Tstart="99";shortTE="F";uid="30183827-d961-421b-96f3-079ead0ebd64"
VSBQ01000322.1	RepeatMasker	Unknown	229011	229299	2300	-	.	ID="RND-1_FAMILY-6";Tend="1186";Tstart="899";shortTE="F";uid="d8a29c24-19d4-4a44-a21a-8eb09b3bd54b"
VSBQ01000322.1	RepeatMasker	DNA	298864	299118	1957	-	.	ID="RND-5_FAMILY-5886";Tend="1228";Tstart="974";shortTE="F";uid="7f85488a-3604-4670-b6f8-01b397693ad4"
VSBQ01000322.1	RepeatMasker	DNA/Ginger	54650	56098	9311	-	.	ID="RND-6_FAMILY-7106";Tend="2140";Tstart="683";shortTE="F";uid="f3efcb5f-6d45-480c-955a-4d6cb493d196"
VSBQ01000322.1	RepeatMasker	DNA	86553	86742	587	-	.	ID="DNA4-3_AP";Tend="299";Tstart="111";shortTE="F";uid="2a65a882-2441-4958-87fa-dce2aada1c0c"
VSBQ01000322.1	RepeatMasker	DNA/hAT	246817	247206	1522	-	.	ID="RND-5_FAMILY-3489";Tend="1185";Tstart="771";shortTE="F";uid="1485e753-682e-4701-be21-73eb5c3df9aa"
VSBQ01000322.1	RepeatMasker	DNA	274449	274620	841	-	.	ID="TTAA22_AP";Tend="435";Tstart="263";shortTE="F";uid="d472d141-0e6e-4861-b364-cd0f2e68081b"
VSBQ01000322.1	RepeatMasker	Unknown	203576	203804	484	-	.	ID="RND-1_FAMILY-6";Tend="1188";Tstart="924";shortTE="F";uid="eac52c76-be15-4d0d-87b4-75d93018348e"
VSBQ01000322.1	RepeatMasker	LINE/L2	10658	11984	461	-	.	ID="RND-6_FAMILY-7244";Tend="1584";Tstart="261";shortTE="F";uid="0e17ca52-2a08-463c-ac54-ad2e88c58775"
VSBQ01000322.1	RepeatMasker	DNA/Kolobok-E	230643	230852	623	-	.	ID="KOLOBOKE-3_AP";Tend="2026";Tstart="1762";shortTE="F";uid="1fb26d02-ce59-4e4f-9908-99f5e8dab217"
VSBQ01000322.1	RepeatMasker	DNA/Ginger-2	207330	207536	422	-	.	ID="GINGER2-N1_AP";Tend="1035";Tstart="864";shortTE="F";uid="50a330b4-d091-4f97-af0e-9293f04e5eb8"
VSBQ01000322.1	RepeatMasker	Unknown	102092	102422	405	-	.	ID="RND-1_FAMILY-189";Tend="1421";Tstart="1030";shortTE="F";uid="550a5b72-e2cd-41aa-a31d-816d05c75469"
VSBQ01003220.1	RepeatMasker	DNA/hAT-hATm	1	199	1805	+	.	ID="HAT-4B_AP";Tend="1807";Tstart="1609";shortTE="F";uid="82888df5-30b2-4636-8a84-6dd814142229"
VSBQ01003220.1	RepeatMasker	DNA/Kolobok-E	838	1214	1182	+	.	ID="RND-5_FAMILY-3712";Tend="1148";Tstart="802";shortTE="F";uid="63b908e1-04e3-4df2-8068-db5aac5fce1e"
VSBQ01003220.1	RepeatMasker	DNA/Kolobok-E	164	1172	7064	-	.	ID="RND-6_FAMILY-11301";Tend="1753";Tstart="751";shortTE="F";uid="2c898d62-f823-4851-89a9-1a350a2dc8c7"
VSBQ01003220.1	RepeatMasker	Unknown	1170	1852	1145	-	.	ID="RND-5_FAMILY-5738";TEgroup="ctg_3220%7CRND-5_FAMILY-5738%7C1";Tend="482";Tstart="25";shortTE="F";uid="5ad583b9-3a9d-42bc-a74e-65f858416588"
VSBQ01003221.1	RepeatMasker	DNA/hAT-hAT19	788	1864	6485	+	.	ID="RND-6_FAMILY-345";TEgroup="ctg_3221%7CRND-6_FAMILY-345%7C1";Tend="917";Tstart="1";shortTE="F";uid="1c426f15-3d82-4f5f-affa-3e412e4ae8c5"
VSBQ01003221.1	RepeatMasker	DNA/hAT-hAT19	713	885	792	-	.	ID="DNA8-79_AP";Tend="172";Tstart="1";shortTE="F";uid="aa73f030-88f2-49e6-b087-0c9646a048d3"
VSBQ01003223.1	RepeatMasker	DNA/Ginger-1	989	1775	5086	+	.	ID="RND-6_FAMILY-1155";Tend="1542";Tstart="763";shortTE="F";uid="99c8e155-6b3b-4dc1-b66c-306b5c152afd"
VSBQ01003223.1	RepeatMasker	DNA	1	205	798	+	.	ID="RND-6_FAMILY-811";Tend="1945";Tstart="1742";shortTE="F";uid="928e8ecf-e391-407d-a86e-866daebfba83"
VSBQ01003223.1	RepeatMasker	Unknown	748	1045	726	-	.	ID="RND-4_FAMILY-266";Tend="1599";Tstart="1314";shortTE="F";uid="6edadff8-ad68-4078-baee-fdbf8956b2a0"
VSBQ01003223.1	RepeatMasker	DNA/Kolobok-E	1055	1862	3504	-	.	ID="RND-5_FAMILY-9815";Tend="2324";Tstart="1531";shortTE="F";uid="901fdcbb-d40d-4d79-ade4-014899128db9"
VSBQ01003225.1	RepeatMasker	DNA	862	998	1176	+	.	ID="RND-6_FAMILY-17826";Tend="501";Tstart="84";shortTE="F";uid="9d34b517-d1aa-47c1-8e51-931cb1bc20d4"
VSBQ01003225.1	RepeatMasker	DNA/hAT-Tip100	1471	1739	1091	+	.	ID="RND-5_FAMILY-5194";Tend="774";Tstart="559";shortTE="F";uid="e3c7bd0c-56ce-4dbf-92a8-5bba357fba39"
VSBQ01003225.1	RepeatMasker	DNA/hAT-Tip100	1	854	6367	+	.	ID="RND-1_FAMILY-337";Tend="1895";Tstart="1040";shortTE="F";uid="b579e670-a1f8-4b06-bae5-90ad1a467f2c"
VSBQ01003225.1	RepeatMasker	DNA/MULE-MuDR	999	1260	1477	-	.	ID="RND-6_FAMILY-3523";Tend="1311";Tstart="1043";shortTE="F";uid="0038c755-18d0-462c-8b1e-0e8f383d116e"
VSBQ01003228.1	RepeatMasker	Unknown	441	1861	8555	-	.	ID="RND-3_FAMILY-95";Tend="2353";Tstart="937";shortTE="F";uid="cc852331-2ca0-472d-ad95-3eb13d87cbdc"
VSBQ01003229.1	RepeatMasker	Unknown	1402	1636	1404	+	.	ID="RND-1_FAMILY-209";Tend="1147";Tstart="908";shortTE="F";uid="d79bef2e-9207-438a-a12e-033bded4a90b"
VSBQ01003229.1	RepeatMasker	DNA	1064	1189	692	+	.	ID="RND-6_FAMILY-1626";Tend="681";Tstart="560";shortTE="F";uid="18ef1ef1-fce7-4bcf-97f6-4a7027e09956"
VSBQ01000323.1	RepeatMasker	DNA/Ginger	157321	157500	657	+	.	ID="RND-6_FAMILY-7106";Tend="904";Tstart="702";shortTE="F";uid="6da073b8-1849-4a7b-b358-dd2eff646c80"
VSBQ01000323.1	RepeatMasker	Unknown	38536	38999	1253	+	.	ID="RND-1_FAMILY-94";Tend="706";Tstart="243";shortTE="F";uid="c8b39fc7-4b1c-40bf-9bfc-d28f774936d2"
VSBQ01000323.1	RepeatMasker	DNA/hAT-Charlie	240749	242215	1328	+	.	ID="HAT-33_LMI";TEgroup="ctg_323%7CHAT-33_LMI%7C1";Tend="2276";Tstart="487";shortTE="F";uid="f013afe2-2bd9-439a-abdf-35ae158cb083"
VSBQ01000323.1	RepeatMasker	Retroposon?	182789	182976	930	+	.	ID="RND-6_FAMILY-12797";Tend="535";Tstart="353";shortTE="F";uid="84ddde7b-6325-4182-b112-c477ca8c653d"
VSBQ01000323.1	RepeatMasker	Unknown	214235	214886	1267	+	.	ID="RND-1_FAMILY-271";TEgroup="ctg_323%7CRND-1_FAMILY-271%7C1";Tend="1282";Tstart="923";shortTE="F";uid="b9bc9e8b-1a01-42f4-9cd0-853afb5d9511"
VSBQ01000323.1	RepeatMasker	LINE/I-Jockey	31487	33220	1170	+	.	ID="RND-6_FAMILY-16794";Tend="1293";Tstart="371";shortTE="F";uid="bd94faa4-b067-480b-b88d-4526d87c9f2f"
VSBQ01000323.1	RepeatMasker	Unknown	214092	214224	605	+	.	ID="RND-1_FAMILY-62";Tend="1264";Tstart="1131";shortTE="F";uid="8d3da85f-8f4b-46ec-9b80-e4d531535834"
VSBQ01000323.1	RepeatMasker	Retroposon?	210980	211206	931	+	.	ID="RND-6_FAMILY-29584";Tend="771";Tstart="583";shortTE="F";uid="2a7ba57d-e172-41dc-a849-8f2241eddc9c"
VSBQ01000323.1	RepeatMasker	DNA/hAT-Tip100	197374	197660	861	+	.	ID="RND-5_FAMILY-6921";Tend="1350";Tstart="1073";shortTE="F";uid="2e3e5676-c31e-4190-9275-5646ae3f0fcf"
VSBQ01000323.1	RepeatMasker	Retroposon?	179027	179151	641	+	.	ID="SINE2-1_AP";Tend="124";Tstart="1";shortTE="F";uid="0dbcaa82-7ae9-476e-9bf0-c4ef68e79cb3"
VSBQ01000323.1	RepeatMasker	Retroposon?	154032	154558	927	+	.	ID="SINE2-1_AP";Tend="1766";Tstart="1232";shortTE="F";uid="ab88b8a1-f5c6-409e-8696-0c9459ee156d"
VSBQ01000323.1	RepeatMasker	DNA/hAT	87847	88105	860	+	.	ID="RND-1_FAMILY-92";Tend="1450";Tstart="1174";shortTE="F";uid="4fc39cd3-dc81-4f81-ae19-7163d49ad018"
VSBQ01000323.1	RepeatMasker	Retroposon?	179149	180093	4446	+	.	ID="RND-6_FAMILY-6067";Tend="1733";Tstart="804";shortTE="F";uid="70b32c61-ac94-4f58-a842-318c8a2e2d74"
VSBQ01000323.1	RepeatMasker	DNA/hAT-Tip100	302634	303220	487	+	.	ID="RND-6_FAMILY-17467";Tend="836";Tstart="205";shortTE="F";uid="594d751c-3df3-45e5-b969-1748c3a21db8"
VSBQ01000323.1	RepeatMasker	DNA	128861	129129	1113	+	.	ID="RND-6_FAMILY-811";Tend="1945";Tstart="1662";shortTE="F";uid="c9539006-1b4e-45d6-9b48-a0b9b0ca70f8"
VSBQ01000323.1	RepeatMasker	DNA/TcMar-Pogo	68241	68750	3894	+	.	ID="RND-5_FAMILY-2043";Tend="1701";Tstart="1181";shortTE="F";uid="e26ccf7c-e04e-444c-9243-cacd2f97b70b"
VSBQ01000323.1	RepeatMasker	DNA/Kolobok-E	158372	158524	456	+	.	ID="rnd-6_family-14408";Tend="1179";Tstart="1103";shortTE="F";uid="f662653b-a52f-409f-bb62-68c48692b8e1"
VSBQ01000323.1	RepeatMasker	DNA/hAT-hAT19	171126	171361	635	+	.	ID="RND-6_FAMILY-18969";Tend="1183";Tstart="947";shortTE="F";uid="8c662f50-a081-48c8-b12f-dd710b4d90e1"
VSBQ01000323.1	RepeatMasker	DNA/hAT-hATm	89813	90910	913	+	.	ID="HAT-4_AP";TEgroup="ctg_323%7CHAT-4_AP%7C1";Tend="2940";Tstart="1576";shortTE="F";uid="012ebfdf-f889-4df0-aeef-c5999fe493d8"
VSBQ01000323.1	RepeatMasker	Unknown	120352	120506	452	+	.	ID="RND-5_FAMILY-10511";Tend="1153";Tstart="986";shortTE="F";uid="61ba0b6e-18ab-4cc2-a71e-dec7b760b12f"
VSBQ01000323.1	RepeatMasker	DNA/Ginger-1	298892	299004	588	+	.	ID="RND-6_FAMILY-1155";Tend="1282";Tstart="1164";shortTE="F";uid="00b4e792-f8ac-465a-86c9-f91e87f3caf6"
VSBQ01000323.1	RepeatMasker	LINE/I-Jockey	29521	30014	675	+	.	ID="JOCKEY-3_RPR";Tend="1456";Tstart="963";shortTE="F";uid="6553aead-c75e-45b2-8835-963acf8d8fe8"
VSBQ01000323.1	RepeatMasker	DNA/Kolobok-E	156517	156940	1845	+	.	ID="KOLOBOKE-3_AP";Tend="2181";Tstart="1731";shortTE="F";uid="2f8ded4a-bd93-4a6d-89b2-259f27093c3a"
VSBQ01000323.1	RepeatMasker	DNA	201492	201774	1891	+	.	ID="TTAA3B_AP";Tend="436";Tstart="155";shortTE="F";uid="be14a349-87f9-4313-8be6-f517242a140e"
VSBQ01000323.1	RepeatMasker	Unknown	132345	132637	918	+	.	ID="RND-4_FAMILY-802";TEgroup="ctg_323%7CRND-4_FAMILY-802%7C1";Tend="1173";Tstart="680";shortTE="F";uid="2fff6f73-1bdb-420a-91c7-156f52870353"
VSBQ01000323.1	RepeatMasker	Unknown	224412	224668	1758	+	.	ID="RND-1_FAMILY-403";Tend="1102";Tstart="843";shortTE="F";uid="6d73c2d7-1b3b-4a0f-b07c-fc91fe6d2f99"
VSBQ01000323.1	RepeatMasker	DNA/Kolobok-E	145963	146095	580	+	.	ID="KOLOBOKE-3_AP";Tend="1995";Tstart="1855";shortTE="F";uid="0ef08502-f3d7-41ed-9431-d8a58bdbbfef"
VSBQ01000323.1	RepeatMasker	DNA/Ginger	158963	160396	10067	+	.	ID="RND-6_FAMILY-7106";Tend="2153";Tstart="700";shortTE="F";uid="1a048dca-968f-4482-954e-bebdc32b7e97"
VSBQ01000323.1	RepeatMasker	DNA/hAT-Tip100	235099	235321	1024	+	.	ID="RND-5_FAMILY-2576";Tend="1085";Tstart="868";shortTE="F";uid="b074cc7b-dced-409d-96a6-041ab5677a98"
VSBQ01000323.1	RepeatMasker	Unknown	304048	304241	1221	+	.	ID="RND-1_FAMILY-347";Tend="1141";Tstart="933";shortTE="F";uid="51bb4763-aab4-4858-9dc5-86372b30ae9a"
VSBQ01000323.1	RepeatMasker	Unknown	26550	27081	1706	+	.	ID="RND-6_FAMILY-2047";Tend="510";Tstart="7";shortTE="F";uid="8ef95871-54e5-491d-acac-8c376d660f2c"
VSBQ01000323.1	RepeatMasker	DNA/hAT-hAT19	66565	67271	758	+	.	ID="HAT-1_RPR";Tend="1430";Tstart="720";shortTE="F";uid="b9be5dd1-6bad-4051-8027-f53205884770"
VSBQ01000323.1	RepeatMasker	Retroposon?	167586	168702	2093	+	.	ID="SINE2-1_AP";Tend="1770";Tstart="589";shortTE="F";uid="693ff581-a150-4359-bd82-e6438e01cd9d"
VSBQ01000323.1	RepeatMasker	DNA/Ginger-1	9990	10994	6163	+	.	ID="RND-6_FAMILY-1155";Tend="2260";Tstart="1258";shortTE="F";uid="2aa77801-4ec9-44cf-b8d5-367bf9e43c94"
VSBQ01000323.1	RepeatMasker	DNA/Ginger-1	197245	197377	670	+	.	ID="RND-6_FAMILY-1155";Tend="2260";Tstart="2135";shortTE="F";uid="b85f7585-276f-4def-ab7d-a6beee3f3769"
VSBQ01000323.1	RepeatMasker	DNA/TcMar-Tc1	245750	246753	1877	+	.	ID="MARINER-5_BM";Tend="1316";Tstart="328";shortTE="F";uid="fd2dd91e-78db-40d2-a814-0502c6e1600a"
VSBQ01000323.1	RepeatMasker	DNA/Ginger	136534	137115	2560	+	.	ID="RND-1_FAMILY-259";Tend="1171";Tstart="589";shortTE="F";uid="234e091f-462f-49dc-be72-77d265f3b9a6"
VSBQ01000323.1	RepeatMasker	Unknown	305084	305280	1194	+	.	ID="RND-1_FAMILY-347";Tend="1141";Tstart="933";shortTE="F";uid="c8c9188e-8f30-42ee-ba3d-342674b978ec"
VSBQ01000323.1	RepeatMasker	Retroposon?	161694	162136	738	+	.	ID="RND-6_FAMILY-840";Tend="695";Tstart="283";shortTE="F";uid="3fea313a-faca-48da-8b14-60173832960a"
VSBQ01000323.1	RepeatMasker	RC/Helitron	20705	21508	2134	+	.	ID="RND-6_FAMILY-5058";Tend="1767";Tstart="1008";shortTE="F";uid="d898425f-87db-45a4-b260-4d947d0e3790"
VSBQ01000323.1	RepeatMasker	DNA/Kolobok-E	146865	146995	677	+	.	ID="RND-6_FAMILY-30263";Tend="1591";Tstart="1467";shortTE="F";uid="fc57ecba-d5f0-4237-bc38-a1c00e2edc35"
VSBQ01000323.1	RepeatMasker	DNA/Kolobok-E	220569	221287	912	+	.	ID="KOLOBOKE-2_AP";Tend="1902";Tstart="1228";shortTE="F";uid="e39b2a5b-bdba-4204-8529-344149757e53"
VSBQ01000323.1	RepeatMasker	DNA/hAT-Ac	313900	314380	1977	+	.	ID="dna8-11_ap";Tend="666";Tstart="1";shortTE="F";uid="22035ecc-ce08-4de4-8c5c-1387136c292a"
VSBQ01000323.1	RepeatMasker	DNA/Kolobok-E	260718	261100	698	+	.	ID="koloboke-3_ap";Tend="5091";Tstart="4787";shortTE="F";uid="c408f551-1d71-4a62-8d61-bae8372fd671"
VSBQ01000323.1	RepeatMasker	Retroposon?	25412	25772	2500	+	.	ID="RND-5_FAMILY-9804";Tend="768";Tstart="408";shortTE="F";uid="110a52b3-8f58-4a1d-8b4a-a32e80d309f4"
VSBQ01000323.1	RepeatMasker	RC/Helitron	218133	218418	1137	+	.	ID="RND-6_FAMILY-2752";Tend="1111";Tstart="772";shortTE="F";uid="84417287-f36c-415f-aae8-712f91d79ee4"
VSBQ01000323.1	RepeatMasker	DNA/hAT-hAT19	65892	66152	1513	+	.	ID="RND-6_FAMILY-10096";Tend="510";Tstart="250";shortTE="F";uid="b081ffc8-a4a3-4b7f-b8ad-734f95dc5364"
VSBQ01000323.1	RepeatMasker	DNA/hAT-Tip100	80486	81309	2397	+	.	ID="RND-5_FAMILY-1833";Tend="1330";Tstart="530";shortTE="F";uid="95c6063a-1c27-4de8-8fd7-388d83f32f53"
VSBQ01000323.1	RepeatMasker	DNA/TcMar-Pogo	64386	64635	1881	+	.	ID="RND-5_FAMILY-2043";Tend="1189";Tstart="918";shortTE="F";uid="70a39f81-b5f5-4685-b8cc-2c5df512f94d"
VSBQ01000323.1	RepeatMasker	Unknown	208524	208826	2065	+	.	ID="RND-6_FAMILY-25037";Tend="1285";Tstart="989";shortTE="F";uid="1ef03deb-fc7c-4d71-860c-6ee2c753cae7"
VSBQ01000323.1	RepeatMasker	DNA/Ginger	195864	196084	892	+	.	ID="RND-1_FAMILY-259";Tend="1343";Tstart="1095";shortTE="F";uid="d4135fb7-28f3-49ec-b6a7-6d173d67c0a5"
VSBQ01000323.1	RepeatMasker	RC/Helitron	18957	19760	2128	+	.	ID="RND-6_FAMILY-5058";Tend="1767";Tstart="1008";shortTE="F";uid="fea08f02-cb09-482f-84f8-4a778a7885fc"
VSBQ01000323.1	RepeatMasker	Unknown	130812	131075	2059	+	.	ID="RND-6_FAMILY-14926";Tend="1201";Tstart="930";shortTE="F";uid="8a23d7b8-2a7b-4668-9310-007ee22f9be0"
VSBQ01000323.1	RepeatMasker	DNA/Kolobok-E	314843	315043	498	+	.	ID="KOLOBOKE-2_AP";Tend="1352";Tstart="1122";shortTE="F";uid="5f534b34-4ed4-471a-bb4d-684b5e240e01"
VSBQ01000323.1	RepeatMasker	DNA/Kolobok-E	196425	197245	3711	+	.	ID="RND-1_FAMILY-195";Tend="2236";Tstart="1434";shortTE="F";uid="b37ea5dd-20f5-489d-86d6-bbe4c519f1b6"
VSBQ01000323.1	RepeatMasker	Unknown	153444	153776	1601	+	.	ID="RND-1_FAMILY-6";Tend="1253";Tstart="917";shortTE="F";uid="0b61360f-5464-4927-9815-565f733a8cfe"
VSBQ01000323.1	RepeatMasker	Retroposon?	85602	86132	3648	+	.	ID="RND-6_FAMILY-12621";Tend="1499";Tstart="977";shortTE="F";uid="50bd7230-8f4e-4b5f-b61c-35a721696868"
VSBQ01000323.1	RepeatMasker	Unknown	42848	43167	1193	+	.	ID="RND-5_FAMILY-3517";Tend="557";Tstart="243";shortTE="F";uid="e5798403-b938-487a-8c1c-22d86e3022b8"
VSBQ01000323.1	RepeatMasker	LINE/R2-NeSL	286783	288744	10026	+	.	ID="UTOPIA-2_API";Tend="2220";Tstart="1";shortTE="F";uid="319bd5c2-d146-4e4a-ad67-a72f3e85f3ee"
VSBQ01000323.1	RepeatMasker	RC/Helitron	222552	222679	555	+	.	ID="RND-5_FAMILY-2909";Tend="1915";Tstart="1787";shortTE="F";uid="d7e91304-f90c-48f5-956f-466b6b06443a"
VSBQ01000323.1	RepeatMasker	Unknown	98162	98349	473	+	.	ID="RND-5_FAMILY-2722";Tend="373";Tstart="178";shortTE="F";uid="306e72c7-7e9b-4c8f-929f-95e9cf2399fb"
VSBQ01000323.1	RepeatMasker	DNA/hAT-hAT19	47937	48243	623	+	.	ID="HAT-N13_AP";TEgroup="ctg_323%7CHAT-N13_AP%7C1";Tend="626";Tstart="205";shortTE="T";uid="4fb9bc12-2d7b-4331-9996-25853ca240f4"
VSBQ01000323.1	RepeatMasker	DNA/Kolobok-E	11563	11758	471	+	.	ID="KOLOBOKE-4_AP";Tend="3551";Tstart="3363";shortTE="F";uid="6fbc99c7-d495-4b9f-b58f-be5e09a5361a"
VSBQ01000323.1	RepeatMasker	DNA	118724	119105	1014	+	.	ID="TTAA2D_AP";Tend="431";Tstart="1";shortTE="F";uid="e9f8d8b0-cd1f-443c-a5bc-f6afc5141b54"
VSBQ01000323.1	RepeatMasker	Unknown	248203	248534	721	+	.	ID="RND-6_FAMILY-27879";Tend="1197";Tstart="870";shortTE="F";uid="53401d89-369f-4942-bc4a-19708b139833"
VSBQ01000323.1	RepeatMasker	DNA/hAT-hAT19	140256	140873	3948	+	.	ID="RND-1_FAMILY-333";Tend="1434";Tstart="784";shortTE="F";uid="651e391f-76ef-4f03-841c-04ea66da1150"
VSBQ01000323.1	RepeatMasker	DNA/Kolobok-E	158529	158829	2263	+	.	ID="RND-1_FAMILY-192";Tend="1911";Tstart="1610";shortTE="F";uid="10e33754-40de-42da-8aae-ac1620f1cdf1"
VSBQ01000323.1	RepeatMasker	DNA/hAT	314381	314558	875	+	.	ID="RND-6_FAMILY-24208";Tend="1242";Tstart="1054";shortTE="F";uid="5fc49777-d748-4808-90b1-df9495dd316e"
VSBQ01000323.1	RepeatMasker	Unknown	4065	4238	818	+	.	ID="RND-5_FAMILY-1918";Tend="1199";Tstart="963";shortTE="F";uid="a3f718b3-78a1-436a-b7fe-fad9a8caefb6"
VSBQ01000323.1	RepeatMasker	DNA/hAT-Tip100	204121	204300	718	+	.	ID="DNA8-16B_AP";Tend="167";Tstart="1";shortTE="F";uid="38b8928b-1575-4f5e-af46-df059ba35649"
VSBQ01000323.1	RepeatMasker	DNA	167457	167566	687	+	.	ID="TTAA3_AP";Tend="240";Tstart="123";shortTE="F";uid="c08c0959-d4ba-43a8-8e81-7d8c6172cbb4"
VSBQ01000323.1	RepeatMasker	DNA/TcMar-Fot1	99371	99674	1347	+	.	ID="RND-6_FAMILY-17470";Tend="1270";Tstart="966";shortTE="F";uid="b96fe0b3-bf96-4196-af04-a99b2538623d"
VSBQ01000323.1	RepeatMasker	Retroposon?	157780	158241	971	+	.	ID="SINE2-1_AP";Tend="1766";Tstart="1264";shortTE="F";uid="4fd95402-3da2-4af8-928e-52ec407d9a85"
VSBQ01000323.1	RepeatMasker	Unknown	280610	280862	1587	+	.	ID="RND-5_FAMILY-2138";Tend="1037";Tstart="797";shortTE="F";uid="1388feee-c7d3-4bdd-89d9-05510b583c67"
VSBQ01000323.1	RepeatMasker	DNA/TcMar-Tc1	244488	245034	930	+	.	ID="MAR1_BM";Tend="662";Tstart="121";shortTE="F";uid="8e63daf9-19d5-4a41-bdf8-1d4560f1a62d"
VSBQ01000323.1	RepeatMasker	Unknown	191261	191445	503	+	.	ID="RND-4_FAMILY-266";Tend="1566";Tstart="1402";shortTE="F";uid="aa184b73-93f9-4d24-87ce-0df67ad86021"
VSBQ01000323.1	RepeatMasker	DNA/Ginger	184472	185133	1379	+	.	ID="rnd-6_family-7106";Tend="1388";Tstart="568";shortTE="F";uid="2b6cb848-d055-46cb-a2a2-fb32cbf85e1a"
VSBQ01000323.1	RepeatMasker	DNA/PIF-Harbinger	299276	299792	477	+	.	ID="HARB-1_AP";Tend="517";Tstart="1";shortTE="F";uid="ceb8b824-1025-4556-9a22-5c988f55a3f4"
VSBQ01000323.1	RepeatMasker	Retroposon?	97366	98113	1484	+	.	ID="SINE2-1_AP";Tend="1452";Tstart="274";shortTE="F";uid="b338a894-a3ed-4ed6-841f-d00313fda54a"
VSBQ01000323.1	RepeatMasker	DNA	164916	165033	829	+	.	ID="DNA3-4_AP";Tend="127";Tstart="1";shortTE="F";uid="8574eebf-46f3-4ccb-8595-f4c7c331474c"
VSBQ01000323.1	RepeatMasker	DNA	92421	92953	2389	+	.	ID="DNA4-3_AP";Tend="635";Tstart="20";shortTE="F";uid="f57bf887-12b8-404f-8551-ce702218e78e"
VSBQ01000323.1	RepeatMasker	DNA/Kolobok-E	74123	74318	541	+	.	ID="RND-5_FAMILY-9815";Tend="1644";Tstart="1438";shortTE="F";uid="b9adb7a6-f806-4c22-8ddc-d6f06c18d413"
VSBQ01000323.1	RepeatMasker	Unknown	301106	301283	483	+	.	ID="RND-5_FAMILY-2887";Tend="793";Tstart="634";shortTE="F";uid="d9e3c844-f674-4db6-a6a9-5f410a869669"
VSBQ01000323.1	RepeatMasker	DNA/Ginger-1	230135	231183	6924	+	.	ID="RND-6_FAMILY-1155";Tend="1890";Tstart="808";shortTE="F";uid="efa695a2-43c3-486c-bb93-987c74d8e708"
VSBQ01000323.1	RepeatMasker	DNA/hAT-Tip100	213750	213888	697	+	.	ID="HAT-3_AP";Tend="2472";Tstart="2324";shortTE="F";uid="1907b33b-b048-4930-ad1b-93d81cef0942"
VSBQ01000323.1	RepeatMasker	DNA/hAT-Tip100	84359	84635	516	+	.	ID="RND-6_FAMILY-36645";Tend="1058";Tstart="778";shortTE="F";uid="fb0ac851-31cc-47c7-8dbf-c187570e59cd"
VSBQ01000323.1	RepeatMasker	DNA/Kolobok-E	85464	85585	675	+	.	ID="RND-6_FAMILY-30263";Tend="1608";Tstart="1487";shortTE="F";uid="658d989a-ee50-459c-a592-a8bfcd2fcc98"
VSBQ01000323.1	RepeatMasker	DNA/hAT-hAT19	224661	226389	6924	+	.	ID="RND-6_FAMILY-2761";TEgroup="ctg_323%7CRND-6_FAMILY-2761%7C1";Tend="1700";Tstart="307";shortTE="F";uid="052ce41a-b280-460b-a30b-0b4211849b7a"
VSBQ01000323.1	RepeatMasker	DNA/hAT-hAT19	152269	152865	2510	+	.	ID="DNA8-88_AP";Tend="620";Tstart="1";shortTE="F";uid="74c10564-39cf-460a-8793-7fa9c7f9e829"
VSBQ01000323.1	RepeatMasker	DNA/TcMar-Pogo	219171	219489	566	+	.	ID="RND-6_FAMILY-7412";Tend="337";Tstart="19";shortTE="F";uid="56ac5564-aa6b-493f-8b20-abb28a7f8d9f"
VSBQ01000323.1	RepeatMasker	DNA	119958	120351	1575	+	.	ID="TTAA4B_AP";Tend="430";Tstart="18";shortTE="F";uid="f9a67104-8ea1-4d47-9927-6c808b4d7e75"
VSBQ01000323.1	RepeatMasker	Unknown	249562	249934	908	+	.	ID="RND-6_FAMILY-27879";Tend="1236";Tstart="870";shortTE="F";uid="c6c00ff5-04fd-4963-b06b-bb6e55c019bc"
VSBQ01000323.1	RepeatMasker	DNA/hAT-hAT19	67398	68254	5039	+	.	ID="RND-6_FAMILY-10096";TEgroup="ctg_323%7CRND-6_FAMILY-10096%7C1";Tend="1167";Tstart="513";shortTE="F";uid="69094838-347a-4813-b0ff-79f86659caa7"
VSBQ01000323.1	RepeatMasker	Unknown	319543	320463	7192	+	.	ID="RND-6_FAMILY-86";Tend="1615";Tstart="698";shortTE="F";uid="02882607-f002-4b3e-b0b7-bc4ccdcfa9a8"
VSBQ01000323.1	RepeatMasker	DNA	239138	239705	2712	+	.	ID="RND-4_FAMILY-1945";Tend="1876";Tstart="1337";shortTE="F";uid="b312f4e0-0cd6-4e58-a1fc-b3595fab36dd"
VSBQ01000323.1	RepeatMasker	DNA	312217	312489	1196	+	.	ID="TTAA2_AP";Tend="419";Tstart="117";shortTE="F";uid="bf1029c6-c203-4316-9925-b42c5d46ccf0"
VSBQ01000323.1	RepeatMasker	Unknown	251917	252071	642	+	.	ID="RND-6_FAMILY-2497";Tend="502";Tstart="345";shortTE="F";uid="ec546f03-80e7-4117-9ce4-2bbbe9743bf5"
VSBQ01000323.1	RepeatMasker	DNA/hAT-hATm	283451	284065	618	+	.	ID="HAT-N23_LSAL";Tend="1171";Tstart="559";shortTE="F";uid="0e309571-9b09-461c-85ef-0c44721ad06b"
VSBQ01000323.1	RepeatMasker	DNA/Ginger	167179	167382	886	+	.	ID="RND-1_FAMILY-259";Tend="782";Tstart="590";shortTE="F";uid="c18aabf0-ebbb-4e44-993b-c4bb1cca7c99"
VSBQ01000323.1	RepeatMasker	Unknown	293962	294141	1449	+	.	ID="RND-1_FAMILY-219";Tend="2769";Tstart="2592";shortTE="F";uid="a1e3bfbe-34a5-4530-8c95-e4475d4f4a8a"
VSBQ01000323.1	RepeatMasker	DNA/Ginger	150443	151685	6309	+	.	ID="RND-6_FAMILY-7106";Tend="2173";Tstart="832";shortTE="F";uid="b34de341-5fdd-4419-a779-238413f515c4"
VSBQ01000323.1	RepeatMasker	DNA/Ginger	109098	109849	3583	+	.	ID="RND-1_FAMILY-259";Tend="1398";Tstart="584";shortTE="F";uid="87653d44-d37c-4b7e-bb18-aa5b59e4bfa5"
VSBQ01000323.1	RepeatMasker	LINE/R2-NeSL	284342	284734	1453	+	.	ID="UTOPIA-2_API";Tend="2569";Tstart="2173";shortTE="F";uid="eb572e1a-8e46-4569-b63b-567f2a727453"
VSBQ01000323.1	RepeatMasker	DNA	243224	243595	1046	+	.	ID="DNAX-2_AP";Tend="463";Tstart="7";shortTE="F";uid="ea09cf89-c88f-4015-843a-1d4cc6e6eba9"
VSBQ01000323.1	RepeatMasker	LINE/I-Jockey	30323	30879	471	+	.	ID="JOCKEY-4_RPR";Tend="481";Tstart="293";shortTE="F";uid="598e813f-f015-45c5-87ea-4028ec03e046"
VSBQ01000323.1	RepeatMasker	DNA/Kolobok-E	98658	99323	3156	+	.	ID="RND-5_FAMILY-9815";Tend="2082";Tstart="1421";shortTE="F";uid="71e9b220-33c0-489a-ae2f-4426537df305"
VSBQ01000323.1	RepeatMasker	DNA	122792	123209	2656	+	.	ID="TTAA3B_AP";Tend="436";Tstart="17";shortTE="F";uid="ba8fd558-fe85-4a96-9541-19009db3a0f3"
VSBQ01000323.1	RepeatMasker	DNA/Kolobok-E	185972	186697	748	+	.	ID="RND-6_FAMILY-30263";TEgroup="ctg_323%7CRND-6_FAMILY-30263%7C1";Tend="508";Tstart="84";shortTE="F";uid="53c41f1c-8dec-4e00-9229-2c40376edacd"
VSBQ01000323.1	RepeatMasker	DNA/hAT-hAT19	100766	100961	564	+	.	ID="HAT-N13_AP";Tend="200";Tstart="5";shortTE="F";uid="640fc02e-5479-4822-9fd9-e2c14ced4877"
VSBQ01000323.1	RepeatMasker	DNA/hAT-Ac	258223	258475	1722	+	.	ID="RND-5_FAMILY-6809";Tend="1675";Tstart="1431";shortTE="F";uid="f1c03407-3d83-49ef-b39c-3cf861c353b0"
VSBQ01000323.1	RepeatMasker	DNA	110922	111247	1176	+	.	ID="RND-5_FAMILY-10525";Tend="1735";Tstart="1365";shortTE="F";uid="9ec31505-d2f7-4a27-8949-196b6fd9ca21"
VSBQ01000323.1	RepeatMasker	DNA/TcMar-m44	155921	156051	477	-	.	ID="RND-4_FAMILY-620";Tend="1019";Tstart="913";shortTE="F";uid="aac82978-9427-4b04-a081-47f2322d4624"
VSBQ01000323.1	RepeatMasker	LINE/R1	54191	54906	1685	-	.	ID="SART-1_API";Tend="722";Tstart="2";shortTE="F";uid="f613da57-b5a3-4e76-a8e7-9d359c71aff2"
VSBQ01000323.1	RepeatMasker	DNA/Ginger-1	7646	8751	5244	-	.	ID="RND-6_FAMILY-1155";Tend="2005";Tstart="875";shortTE="F";uid="2a5800cd-8be0-4769-ac9f-222c3bf26b28"
VSBQ01000323.1	RepeatMasker	DNA/PIF-Harbinger	1732	1955	473	-	.	ID="ISL2EU-7_CFL";Tend="557";Tstart="334";shortTE="F";uid="e6e3739a-df82-4897-9a61-3b715e1c15be"
VSBQ01000323.1	RepeatMasker	LINE/R1	60412	60697	413	-	.	ID="SART-1_API";Tend="1928";Tstart="1645";shortTE="F";uid="82120173-f4a5-481f-a18a-177f6a1c2f8a"
VSBQ01000323.1	RepeatMasker	Retroposon?	185691	186075	2037	-	.	ID="RND-5_FAMILY-9804";Tend="444";Tstart="62";shortTE="F";uid="eebb0763-7c85-4e7c-953e-ac5812e5704e"
VSBQ01000323.1	RepeatMasker	Unknown	196082	196385	1418	-	.	ID="RND-1_FAMILY-37";Tend="1471";Tstart="1125";shortTE="F";uid="74052853-d1b3-4b9e-9fd8-37b18b49a1b4"
VSBQ01000323.1	RepeatMasker	DNA	235934	236215	1474	-	.	ID="TTAA27_AP";Tend="289";Tstart="3";shortTE="F";uid="86424361-11f1-4761-9c73-22a959978676"
VSBQ01000323.1	RepeatMasker	LINE/I-Jockey	260089	260305	468	-	.	ID="AG-JOCK-1";Tend="1425";Tstart="1213";shortTE="F";uid="7d4e0a25-97b3-4e44-8411-007fff946baa"
VSBQ01000323.1	RepeatMasker	DNA/Ginger-1	168491	168750	1073	-	.	ID="RND-6_FAMILY-1155";Tend="1002";Tstart="757";shortTE="F";uid="9eac5503-4e8c-40a4-b49a-95b994406700"
VSBQ01000323.1	RepeatMasker	DNA/hAT-Tip100	259230	259351	773	-	.	ID="RND-5_FAMILY-523";Tend="1237";Tstart="1116";shortTE="F";uid="7dfab584-26f6-477f-a141-e8f677c71e20"
VSBQ01000323.1	RepeatMasker	DNA/Ginger-1	252182	252299	476	-	.	ID="RND-6_FAMILY-1155";Tend="975";Tstart="854";shortTE="F";uid="77d18a2f-cd7e-4ff3-b313-29589beb59e9"
VSBQ01000323.1	RepeatMasker	DNA/hAT-Tip100	274700	275728	1159	-	.	ID="hat-15_lmi";Tend="4271";Tstart="2931";shortTE="F";uid="d26b0bba-5d6c-4400-a663-1965949daaac"
VSBQ01000323.1	RepeatMasker	DNA/hAT-Charlie	306318	308127	3118	-	.	ID="HAT-33_LMI";Tend="2279";Tstart="490";shortTE="F";uid="1a3c3e3d-15a9-42bf-9497-00591fe29e10"
VSBQ01000323.1	RepeatMasker	Unknown	282002	282265	2010	-	.	ID="RND-1_FAMILY-82";Tend="1241";Tstart="982";shortTE="F";uid="51a0fa19-fa41-486c-a4e1-c7051692d157"
VSBQ01000323.1	RepeatMasker	DNA/Ginger	158242	158355	415	-	.	ID="RND-1_FAMILY-259";Tend="1282";Tstart="1169";shortTE="F";uid="f27e0955-51e0-491b-b986-7a37761f8cc5"
VSBQ01000323.1	RepeatMasker	Unknown	38925	39560	4508	-	.	ID="RND-1_FAMILY-114";Tend="726";Tstart="107";shortTE="F";uid="75e42385-ce56-45ad-94c2-e47d82622b2a"
VSBQ01000323.1	RepeatMasker	Retroposon?	220680	221873	4481	-	.	ID="SINE2-1_AP";Tend="1462";Tstart="314";shortTE="F";uid="a575fbd9-a950-4ec8-aa8e-86226ae00b23"
VSBQ01000323.1	RepeatMasker	DNA/PIF-Harbinger	6504	7303	1280	-	.	ID="ISL2EU-7_CFL";Tend="2224";Tstart="1428";shortTE="F";uid="dc59af44-3129-4b93-8749-ba7987f3ad91"
VSBQ01000323.1	RepeatMasker	Unknown	254563	254938	2454	-	.	ID="RND-1_FAMILY-6";Tend="1184";Tstart="815";shortTE="F";uid="f6e6caf5-58e0-46ad-8d1a-0ee3bb4321b0"
VSBQ01000323.1	RepeatMasker	DNA	39815	40495	5167	-	.	ID="RND-5_FAMILY-4342";Tend="1424";Tstart="747";shortTE="F";uid="ee6f2775-38d8-458d-aa95-5a61e52cd6c8"
VSBQ01000323.1	RepeatMasker	DNA	148641	148968	955	-	.	ID="RND-5_FAMILY-1090";Tend="1703";Tstart="1355";shortTE="F";uid="851936fb-11bd-4c02-bb68-0f9d6c8fbbf6"
VSBQ01000323.1	RepeatMasker	DNA/hAT-Blackjack	322255	323743	1123	-	.	ID="HAT-16_LMI";Tend="2484";Tstart="980";shortTE="F";uid="a611573f-fbfb-4f6b-8425-ec1538562e56"
VSBQ01000323.1	RepeatMasker	LINE/L2	289182	289283	564	-	.	ID="RND-5_FAMILY-12961";Tend="1148";Tstart="1052";shortTE="F";uid="45687662-9201-4201-93f6-f4520c019ca2"
VSBQ01000323.1	RepeatMasker	Unknown	56436	56646	1514	-	.	ID="RND-3_FAMILY-95";Tend="2095";Tstart="1883";shortTE="F";uid="8c539fa4-e716-4c3e-88d3-9e1f4085e6a2"
VSBQ01000323.1	RepeatMasker	Retroposon?	156988	157320	873	-	.	ID="RND-6_FAMILY-29584";Tend="1119";Tstart="430";shortTE="F";uid="259080bb-0ff4-447f-89df-b009003b0b3c"
VSBQ01000323.1	RepeatMasker	DNA/TcMar-m44	215097	215238	1124	-	.	ID="dnax-3c_ap";Tend="143";Tstart="1";shortTE="F";uid="fead3c41-8f58-40e9-8dfe-312e94ae1f4a"
VSBQ01000323.1	RepeatMasker	DNA	153704	153830	450	-	.	ID="RND-5_FAMILY-1090";Tend="930";Tstart="817";shortTE="F";uid="3fb1fe3f-4b43-45d9-b6bd-44b458fdaee0"
VSBQ01000323.1	RepeatMasker	Retroposon?	177091	177846	1258	-	.	ID="SINE2-1_AP";Tend="1458";Tstart="570";shortTE="F";uid="d4821211-cb09-48bc-aeaa-98835c398769"
VSBQ01000323.1	RepeatMasker	LINE/L2	27082	27993	1246	-	.	ID="RND-6_FAMILY-7244";Tend="1118";Tstart="33";shortTE="F";uid="23f97973-1cd6-4567-ad45-de9b9b87746f"
VSBQ01000323.1	RepeatMasker	Unknown	320980	321293	1054	-	.	ID="RND-1_FAMILY-96";TEgroup="ctg_323%7CRND-1_FAMILY-96%7C1";Tend="1132";Tstart="894";shortTE="F";uid="8e1c9973-f5d0-4406-bea6-68947f2abb38"
VSBQ01000323.1	RepeatMasker	DNA/Ginger-1	201047	201501	2561	-	.	ID="RND-6_FAMILY-1155";Tend="2282";Tstart="1749";shortTE="F";uid="3b27f850-2b52-47c1-80e8-8abd467b5050"
VSBQ01000323.1	RepeatMasker	DNA/hAT-Tip100	268851	269194	1020	-	.	ID="RND-6_FAMILY-23392";Tend="596";Tstart="260";shortTE="F";uid="3e453573-2275-4e64-9af8-a12dd4142950"
VSBQ01000323.1	RepeatMasker	Retroposon?	136878	137143	677	-	.	ID="RND-6_FAMILY-30126";Tend="765";Tstart="485";shortTE="F";uid="20c51f3c-b5b6-40e5-9628-266c1f05ac7c"
VSBQ01000323.1	RepeatMasker	DNA/Ginger	314806	314918	667	-	.	ID="RND-1_FAMILY-259";Tend="2014";Tstart="1900";shortTE="F";uid="8fb795cb-0730-4327-b505-ec294202ed29"
VSBQ01000323.1	RepeatMasker	DNA/CMC-Transib	264851	265250	2681	-	.	ID="RND-6_FAMILY-16630";Tend="434";Tstart="40";shortTE="F";uid="3b081a3d-cc4a-4266-89ff-7e7e0ce86fd0"
VSBQ01000323.1	RepeatMasker	DNA/PiggyBac	12220	13409	1573	-	.	ID="piggybac-30_lmi";Tend="1802";Tstart="608";shortTE="F";uid="72a039ab-60c5-4fb8-bc8b-f937843cf123"
VSBQ01000323.1	RepeatMasker	Unknown	39561	39820	1336	-	.	ID="RND-1_FAMILY-59";Tend="634";Tstart="374";shortTE="F";uid="e8cf2f45-167a-42a6-9002-4f960540a1b8"
VSBQ01000323.1	RepeatMasker	DNA/Ginger-1	179800	180155	2588	-	.	ID="RND-6_FAMILY-1155";Tend="1167";Tstart="807";shortTE="F";uid="20f5840f-d514-4584-bde1-3210f8eb3fd5"
VSBQ01000323.1	RepeatMasker	DNA/hAT-Tip100	308815	308982	496	-	.	ID="RND-6_FAMILY-9919";Tend="1043";Tstart="828";shortTE="F";uid="08ddd11d-03c4-4749-9984-dc854f9ca85c"
VSBQ01000323.1	RepeatMasker	Unknown	189777	190167	3134	-	.	ID="RND-5_FAMILY-2905";Tend="1292";Tstart="898";shortTE="F";uid="a37c3398-3f3a-48c0-9c8c-1ae4b6c71380"
VSBQ01000323.1	RepeatMasker	DNA/Merlin	172930	173259	878	-	.	ID="RND-5_FAMILY-4303";Tend="662";Tstart="337";shortTE="F";uid="517205c3-83bc-4d9c-be0d-cd5f8dd82cb2"
VSBQ01000323.1	RepeatMasker	Unknown	35749	36381	2029	-	.	ID="RND-6_FAMILY-5535";Tend="1699";Tstart="1034";shortTE="F";uid="a2188ce4-e906-413f-9857-ad8f3aed6e63"
VSBQ01000323.1	RepeatMasker	Unknown	261912	262448	4093	-	.	ID="RND-1_FAMILY-203";Tend="2852";Tstart="2290";shortTE="F";uid="f6876ca0-82a0-469f-98c0-d5e1f4442acb"
VSBQ01000323.1	RepeatMasker	DNA/Kolobok-E	85546	86180	978	-	.	ID="RND-6_FAMILY-11301";TEgroup="ctg_323%7CRND-6_FAMILY-11301%7C1";Tend="2263";Tstart="683";shortTE="F";uid="323f3780-1a0a-45a8-be08-a372737c602f"
VSBQ01000323.1	RepeatMasker	DNA/TcMar-m44?	92171	92319	648	-	.	ID="DNA4-9C_AP";Tend="165";Tstart="1";shortTE="F";uid="9c6e562e-1986-4c14-8402-9728ba9dc61c"
VSBQ01000323.1	RepeatMasker	DNA/Kolobok-E	160392	160679	551	-	.	ID="RND-1_FAMILY-192";Tend="1929";Tstart="1638";shortTE="F";uid="624650f8-869b-48e0-9833-fc3f696db757"
VSBQ01000323.1	RepeatMasker	Unknown	38372	38726	2879	-	.	ID="RND-1_FAMILY-164";Tend="355";Tstart="2";shortTE="F";uid="28425c18-eb18-414d-945e-38b870e4cc93"
VSBQ01000323.1	RepeatMasker	DNA/hAT-Tip100	276400	277085	1160	-	.	ID="HAT-15_LMI";Tend="4271";Tstart="3586";shortTE="F";uid="d630e07a-b146-43b6-8fe6-33db816d3787"
VSBQ01000323.1	RepeatMasker	Unknown	294169	294284	571	-	.	ID="RND-5_FAMILY-5113";Tend="1038";Tstart="923";shortTE="F";uid="2065ccd1-b7d4-48a9-bf34-1fb31bbf47df"
VSBQ01000323.1	RepeatMasker	LINE/L2	33756	34262	437	-	.	ID="RND-6_FAMILY-2946";Tend="605";Tstart="98";shortTE="F";uid="b5da17ea-4999-412e-b6f6-43968ddfe0f9"
VSBQ01000323.1	RepeatMasker	DNA/Kolobok-E	96687	96942	566	-	.	ID="KOLOBOKE-2_AP";Tend="1357";Tstart="1122";shortTE="F";uid="f50dcbaa-a6ae-4018-a4de-0ccf6b8ee7c3"
VSBQ01000323.1	RepeatMasker	DNA	131748	131866	711	-	.	ID="DNA3-2_AP";Tend="126";Tstart="1";shortTE="F";uid="36cc69a9-c911-4f3e-ae9a-5bda173a391b"
VSBQ01000323.1	RepeatMasker	DNA/hAT	204504	205148	2548	-	.	ID="RND-5_FAMILY-7509";Tend="949";Tstart="278";shortTE="F";uid="2e6eae95-c0cc-4af8-9d8d-7357aedda28e"
VSBQ01000323.1	RepeatMasker	DNA	281753	282003	2035	-	.	ID="RND-5_FAMILY-5886";Tend="1224";Tstart="974";shortTE="F";uid="722aca4c-cad3-49dc-8877-636ad0b38a9b"
VSBQ01000323.1	RepeatMasker	Retroposon?	260596	260850	1810	-	.	ID="SINE2-1_AP";Tend="1580";Tstart="1327";shortTE="F";uid="b5d6e139-4ad2-4cd9-84bc-6c61391df786"
VSBQ01000323.1	RepeatMasker	LINE/R1	49654	51105	573	-	.	ID="SART-1_API";Tend="5272";Tstart="3806";shortTE="F";uid="5382b324-b62d-4823-b6f2-71bc19f7da64"
VSBQ01000323.1	RepeatMasker	LINE/L2	289543	290731	901	-	.	ID="RND-5_FAMILY-12961";Tend="1780";Tstart="86";shortTE="F";uid="6b21afa0-37d6-4a1b-9b22-aea656ebeb60"
VSBQ01000323.1	RepeatMasker	DNA/Ginger	160723	161536	944	-	.	ID="RND-6_FAMILY-7106";TEgroup="ctg_323%7CRND-6_FAMILY-7106%7C1";Tend="2164";Tstart="653";shortTE="F";uid="93303396-0a2e-4a10-90d0-f16f1b7405ef"
VSBQ01000323.1	RepeatMasker	Retroposon?	154455	154613	500	-	.	ID="RND-6_FAMILY-12621";Tend="1084";Tstart="934";shortTE="F";uid="8877de90-2c7a-4c11-86b3-d86b2674c312"
VSBQ01000323.1	RepeatMasker	Unknown	185137	185437	1754	-	.	ID="RND-1_FAMILY-48";Tend="1185";Tstart="889";shortTE="F";uid="8c8a524c-8fed-4870-b9f8-920d2474acfb"
VSBQ01000323.1	RepeatMasker	DNA/hAT-Charlie	188722	189134	2154	-	.	ID="HAT-N1_AP";Tend="441";Tstart="1";shortTE="F";uid="799c8cc1-a081-47fb-b978-92e258e12753"
VSBQ01000323.1	RepeatMasker	Unknown	43026	44242	3372	-	.	ID="RND-6_FAMILY-8342";TEgroup="ctg_323%7CRND-6_FAMILY-8342%7C1";Tend="1574";Tstart="394";shortTE="F";uid="f9d46e52-36e8-4888-9df0-d639801a92cd"
VSBQ01000323.1	RepeatMasker	RC/Helitron	23332	25414	16200	-	.	ID="HELITRON-3_RPR";Tend="3444";Tstart="1541";shortTE="F";uid="1903b54c-fec7-4975-b4df-0294338d17d7"
VSBQ01000323.1	RepeatMasker	Unknown	135693	135841	445	-	.	ID="RND-6_FAMILY-15897";Tend="1852";Tstart="1707";shortTE="F";uid="a8d327a0-e588-4abf-a180-5183985db488"
VSBQ01000323.1	RepeatMasker	Unknown	64628	65891	1838	-	.	ID="RND-5_FAMILY-9989";TEgroup="ctg_323%7CRND-5_FAMILY-9989%7C1";Tend="1930";Tstart="843";shortTE="F";uid="9cffaf2f-8ba9-4bac-96cb-a9bfc213a135"
VSBQ01000323.1	RepeatMasker	DNA/hAT	223029	223292	1966	-	.	ID="RND-5_FAMILY-5896";Tend="1867";Tstart="1594";shortTE="F";uid="8b3356aa-8daf-4af9-a861-f6ff2b72baea"
VSBQ01000323.1	RepeatMasker	DNA/hAT	228899	229350	3024	-	.	ID="RND-5_FAMILY-5896";Tend="1594";Tstart="1119";shortTE="F";uid="be5d29e5-ee0c-4caf-aa83-e1656e95b87b"
VSBQ01000323.1	RepeatMasker	DNA/hAT-Charlie	187913	188030	790	-	.	ID="HAT-N1_AP";Tend="556";Tstart="434";shortTE="F";uid="25a4024d-1de5-482d-b04f-5f0faf4d4691"
VSBQ01000323.1	RepeatMasker	DNA	186989	187290	1000	-	.	ID="dnax-2_ap";Tend="461";Tstart="180";shortTE="F";uid="04c21b9a-bfa3-4688-be87-dab3e5de60ae"
VSBQ01000323.1	RepeatMasker	Retroposon?	178984	179092	413	-	.	ID="RND-6_FAMILY-5081";Tend="1924";Tstart="1817";shortTE="F";uid="fd45ba8f-f432-46a9-8507-2387dd9f2326"
VSBQ01000323.1	RepeatMasker	LINE/R1	52700	53565	1135	-	.	ID="SART-1_API";Tend="2498";Tstart="1645";shortTE="F";uid="63841cba-4430-4bc7-a3c9-189d93219a1b"
VSBQ01000323.1	RepeatMasker	Retroposon?	230731	231252	667	-	.	ID="RND-6_FAMILY-18835";Tend="1747";Tstart="1231";shortTE="F";uid="de1ef581-8a43-4592-a785-cc6cf783cd4e"
VSBQ01000323.1	RepeatMasker	DNA/Kolobok-E	298876	298984	448	-	.	ID="RND-6_FAMILY-11301";Tend="1326";Tstart="1217";shortTE="F";uid="cd8237d8-5d45-4644-ba67-4e6f960ce78b"
VSBQ01000323.1	RepeatMasker	DNA/TcMar-Mariner	321748	321982	458	-	.	ID="MARINER-N19C_HSAL";Tend="465";Tstart="223";shortTE="F";uid="ed22c1ff-f19c-4464-b676-0ad5c1ed62c9"
VSBQ01000323.1	RepeatMasker	DNA/Ginger	182821	184352	6330	-	.	ID="RND-6_FAMILY-7106";Tend="2153";Tstart="695";shortTE="F";uid="626e9de5-5454-4e2b-867e-5d99d7f14bef"
VSBQ01000323.1	RepeatMasker	DNA/Ginger-1	110468	110934	2228	-	.	ID="RND-6_FAMILY-1155";Tend="1351";Tstart="826";shortTE="F";uid="b4710374-71ab-4b44-97fa-cccc8203b745"
VSBQ01000323.1	RepeatMasker	RC/Helitron	233789	233980	747	-	.	ID="RND-6_FAMILY-6102";TEgroup="ctg_323%7CRND-6_FAMILY-6102%7C1";Tend="885";Tstart="692";shortTE="T";uid="d8b3121c-113f-45ad-8199-e5f63881d54a"
VSBQ01000323.1	RepeatMasker	LTR/Copia	295672	296292	4859	-	.	ID="RND-6_FAMILY-29341";Tend="1961";Tstart="1344";shortTE="F";uid="f45ce830-c645-4278-b699-dcba84723427"
VSBQ01000323.1	RepeatMasker	RC/Helitron	207401	208252	4183	-	.	ID="RND-1_FAMILY-181";Tend="1729";Tstart="819";shortTE="F";uid="2ce6975f-7abc-48f0-8069-2d81866c15b4"
VSBQ01000323.1	RepeatMasker	DNA/Kolobok-E	260850	261354	3512	-	.	ID="RND-6_FAMILY-11301";Tend="1265";Tstart="751";shortTE="F";uid="3d3a1d76-f4e3-4afb-b64e-eabd70503b5e"
VSBQ01000323.1	RepeatMasker	DNA	122202	122304	438	-	.	ID="ttaa3b_ap";Tend="106";Tstart="1";shortTE="F";uid="6f397e40-77b1-4704-a352-661cd68ea35b"
VSBQ01000323.1	RepeatMasker	DNA/hAT-hAT19	309763	310172	2182	-	.	ID="DNA8-43_AP";Tend="396";Tstart="1";shortTE="F";uid="51d6ac78-b232-4352-a788-e14cc2a47ade"
VSBQ01000323.1	RepeatMasker	DNA	175127	175240	574	-	.	ID="dna4-2_ap";Tend="263";Tstart="148";shortTE="F";uid="9ea0dbca-56f3-4d87-991a-ca08d47437f1"
VSBQ01000323.1	RepeatMasker	DNA	133978	134145	783	-	.	ID="DNA8-22_AP";Tend="213";Tstart="9";shortTE="F";uid="7f5418fc-7638-4a30-98d0-310c089ba7ac"
VSBQ01000323.1	RepeatMasker	DNA/Kolobok-E	185439	185626	574	-	.	ID="RND-6_FAMILY-30263";Tend="688";Tstart="478";shortTE="F";uid="d33e69d5-a0e4-4f48-95f8-d0794c1e0a24"
VSBQ01000323.1	RepeatMasker	DNA/Ginger	149298	150441	3281	-	.	ID="RND-1_FAMILY-259";Tend="2032";Tstart="971";shortTE="F";uid="ffc1e8e1-d153-4c9f-9763-628849d0a14e"
VSBQ01000323.1	RepeatMasker	Retroposon?	1023	1641	3770	-	.	ID="SINE2-1_AP";Tend="1352";Tstart="732";shortTE="F";uid="da8d3e42-da48-4fd2-b000-69732763d8be"
VSBQ01000323.1	RepeatMasker	DNA/hAT-Tip100	71232	71449	610	-	.	ID="RND-5_FAMILY-6921";Tend="1017";Tstart="748";shortTE="F";uid="f9666a12-da65-4848-8acb-03009e3b7539"
VSBQ01000323.1	RepeatMasker	DNA/hAT-Tip100	296293	296514	946	-	.	ID="DNA8-89_AP";Tend="375";Tstart="153";shortTE="F";uid="ef0fe4eb-46d7-4635-8f3e-25adcc3b9634"
VSBQ01000323.1	RepeatMasker	DNA/Ginger	14405	14546	536	-	.	ID="RND-1_FAMILY-259";Tend="1391";Tstart="1236";shortTE="F";uid="e03fd668-e54a-4c42-9043-a249dec384fa"
VSBQ01000323.1	RepeatMasker	DNA/hAT	115557	115696	416	-	.	ID="RND-6_FAMILY-5664";Tend="1589";Tstart="1441";shortTE="F";uid="82cc3dc6-b2c9-49cd-a7a1-da85d1d8a963"
VSBQ01000323.1	RepeatMasker	Unknown	279211	279492	1825	-	.	ID="RND-6_FAMILY-9660";Tend="381";Tstart="109";shortTE="F";uid="2859e2ef-a24f-46a0-ac23-f384eb97114f"
VSBQ01000323.1	RepeatMasker	Unknown	146083	146844	1743	-	.	ID="RND-6_FAMILY-2317";TEgroup="ctg_323%7CRND-6_FAMILY-2317%7C1";Tend="1653";Tstart="696";shortTE="F";uid="9b282bb7-b658-40f8-9284-030ddf83dc83"
VSBQ01000323.1	RepeatMasker	DNA	40495	42754	16835	-	.	ID="RND-1_FAMILY-250";Tend="2252";Tstart="1";shortTE="F";uid="050c3808-fd88-48c6-acee-57ffbde280b4"
VSBQ01000323.1	RepeatMasker	Unknown	310616	311951	8915	-	.	ID="RND-6_FAMILY-86";Tend="1653";Tstart="294";shortTE="F";uid="6878947d-5520-4cac-b76a-a96b06e34784"
VSBQ01003230.1	RepeatMasker	RC/Helitron	1718	1861	1094	-	.	ID="RND-6_FAMILY-22031";Tend="1062";Tstart="914";shortTE="F";uid="89c2d7d1-5d04-40c1-bb37-568194628748"
VSBQ01003231.1	RepeatMasker	Unknown	1	253	2195	+	.	ID="RND-1_FAMILY-139";Tend="1438";Tstart="1185";shortTE="F";uid="6990beb2-9b16-4da2-9807-8822b69c9936"
VSBQ01003231.1	RepeatMasker	Unknown	1244	1431	1168	-	.	ID="RND-1_FAMILY-17";Tend="1005";Tstart="817";shortTE="F";uid="6134ac29-3753-4f7d-9565-ba24bc076644"
VSBQ01003231.1	RepeatMasker	DNA	363	1243	5122	-	.	ID="RND-1_FAMILY-83";Tend="2339";Tstart="1363";shortTE="F";uid="6041284a-49be-427f-b305-4e842484762f"
VSBQ01003232.1	RepeatMasker	Unknown	1397	1585	1421	+	.	ID="RND-1_FAMILY-56";Tend="967";Tstart="786";shortTE="F";uid="6bd24eb8-a875-4734-855f-7e6bde4f9c51"
VSBQ01003232.1	RepeatMasker	Unknown	561	1399	3921	+	.	ID="RND-1_FAMILY-32";Tend="780";Tstart="29";shortTE="F";uid="edda8a90-9329-4dc6-9951-1d1347dc7cb9"
VSBQ01003232.1	RepeatMasker	DNA/MULE-MuDR	1586	1861	2282	-	.	ID="RND-6_FAMILY-11521";Tend="1012";Tstart="742";shortTE="F";uid="66731832-7844-441e-a533-dc96e3065cb0"
VSBQ01003232.1	RepeatMasker	Unknown	949	1582	4897	-	.	ID="RND-1_FAMILY-41";Tend="699";Tstart="89";shortTE="F";uid="fd6b6d11-6ba5-40fe-b2ef-6acea7d00c46"
VSBQ01003232.1	RepeatMasker	Unknown	1	563	4396	-	.	ID="RND-1_FAMILY-81";Tend="745";Tstart="200";shortTE="F";uid="c9223e81-515a-421d-972c-c4712f1a7bb4"
VSBQ01003233.1	RepeatMasker	Unknown	1	1845	2701	-	.	ID="RND-1_FAMILY-1";TEgroup="ctg_3233%7CRND-1_FAMILY-1%7C1";Tend="2020";Tstart="687";shortTE="F";uid="af55a671-9b84-46f0-8205-2ff67db64d5e"
VSBQ01003234.1	RepeatMasker	DNA/Maverick	1	224	1912	-	.	ID="RND-5_FAMILY-973";Tend="636";Tstart="413";shortTE="F";uid="fe7dbaae-8f40-42cb-951a-b5da6c426f56"
VSBQ01003234.1	RepeatMasker	LTR/Copia	223	1662	11492	-	.	ID="RND-5_FAMILY-1724";Tend="2504";Tstart="1011";shortTE="F";uid="d26b7a7a-58f4-4302-bbc5-1d97a4ba7426"
VSBQ01003235.1	RepeatMasker	Unknown	1	486	3496	+	.	ID="RND-5_FAMILY-119";Tend="484";Tstart="44";shortTE="F";uid="c2a00976-38d4-4eee-8831-7121de23157c"
VSBQ01003235.1	RepeatMasker	DNA	1181	1857	2002	+	.	ID="RND-6_FAMILY-3826";Tend="1211";Tstart="504";shortTE="F";uid="c067a2ce-f206-4ca0-9a3c-632c7a2c6fd1"
VSBQ01003236.1	RepeatMasker	Unknown	840	1146	882	-	.	ID="RND-1_FAMILY-94";Tend="706";Tstart="375";shortTE="F";uid="1c293460-42ca-49cd-9edc-a6c93a8cedcd"
VSBQ01003236.1	RepeatMasker	LTR/Gypsy	513	777	1840	-	.	ID="RND-6_FAMILY-1658";Tend="810";Tstart="529";shortTE="F";uid="c55ae390-bac5-43a9-9d0a-ef5387cbf02a"
VSBQ01003237.1	RepeatMasker	DNA	1518	1784	733	+	.	ID="RND-6_FAMILY-225";Tend="463";Tstart="251";shortTE="F";uid="72172b03-2e25-4f0d-b4ec-278c04928c13"
VSBQ01003237.1	RepeatMasker	Unknown	1233	1518	1940	-	.	ID="RND-5_FAMILY-1918";Tend="1678";Tstart="1392";shortTE="F";uid="cb0564e6-ac16-4298-a159-8d6253363492"
VSBQ01003238.1	RepeatMasker	Unknown	1	723	2308	+	.	ID="RND-6_FAMILY-20271";Tend="1917";Tstart="1257";shortTE="F";uid="f24a2463-0c10-477f-942c-dc45f3a75286"
VSBQ01003239.1	RepeatMasker	Unknown	303	977	3463	-	.	ID="RND-1_FAMILY-235";TEgroup="ctg_3239%7CRND-1_FAMILY-235%7C1";Tend="1507";Tstart="742";shortTE="F";uid="0b328c87-7b00-4efa-9974-2e51c2218e1d"
VSBQ01000324.1	RepeatMasker	DNA	163841	164466	1616	+	.	ID="dna4-2_ap";Tend="873";Tstart="6";shortTE="F";uid="29a5eb1b-4b9a-498b-92a3-3811b4d96a62"
VSBQ01000324.1	RepeatMasker	LINE/CR1	43157	43582	834	+	.	ID="RND-6_FAMILY-8545";Tend="787";Tstart="347";shortTE="F";uid="bd8d7e0a-501c-4969-a3c5-e926ff4e8465"
VSBQ01000324.1	RepeatMasker	DNA	191204	191434	461	+	.	ID="DNA-TTAA-1_AP";Tend="423";Tstart="215";shortTE="F";uid="636798a1-00ee-44a7-9d61-cffbda0cf639"
VSBQ01000324.1	RepeatMasker	Unknown	305029	305129	459	+	.	ID="RND-5_FAMILY-4104";Tend="1528";Tstart="1421";shortTE="F";uid="d1c26731-0b39-4a30-a717-779cf823493d"
VSBQ01000324.1	RepeatMasker	DNA/hAT-Tip100	231287	231506	1635	+	.	ID="DNA8-62_AP";Tend="223";Tstart="2";shortTE="F";uid="c90fce90-70a7-4853-821c-c166124c3bf8"
VSBQ01000324.1	RepeatMasker	DNA	292632	292771	475	+	.	ID="DNAX-10_AP";Tend="118";Tstart="1";shortTE="F";uid="69d035e7-8517-4acb-ab87-08f00736b4fb"
VSBQ01000324.1	RepeatMasker	DNA	172114	172230	557	+	.	ID="DNA4-2_AP";Tend="482";Tstart="365";shortTE="F";uid="98b7982f-d9a0-4c11-85c6-a8f33560ec9e"
VSBQ01000324.1	RepeatMasker	Unknown	299337	299617	724	+	.	ID="RND-4_FAMILY-802";TEgroup="ctg_324%7CRND-4_FAMILY-802%7C2";Tend="1214";Tstart="713";shortTE="F";uid="84940207-20b1-483f-b858-e2b3cdeb7aed"
VSBQ01000324.1	RepeatMasker	DNA	316196	316539	1896	+	.	ID="TTAA2D_AP";Tend="341";Tstart="1";shortTE="F";uid="debb585e-ca0b-4b9e-9362-49c7b5ee2ca9"
VSBQ01000324.1	RepeatMasker	Unknown	167221	167768	4540	+	.	ID="RND-5_FAMILY-420";Tend="576";Tstart="28";shortTE="F";uid="3db3aa5d-67fd-481a-926a-a3f7413d2e60"
VSBQ01000324.1	RepeatMasker	DNA/Kolobok-E	25825	26546	4715	+	.	ID="RND-1_FAMILY-140";Tend="1693";Tstart="956";shortTE="F";uid="cb8dc92e-2019-421b-9677-b47aca299a52"
VSBQ01000324.1	RepeatMasker	Unknown	76331	76513	642	+	.	ID="RND-6_FAMILY-7042";Tend="1376";Tstart="1200";shortTE="F";uid="15e122c9-47cb-4b18-9c11-0c31cad96565"
VSBQ01000324.1	RepeatMasker	DNA	250453	250573	537	+	.	ID="DNAX-2_AP";Tend="116";Tstart="1";shortTE="F";uid="11c470cd-3ead-4605-a3c4-9db4d316f378"
VSBQ01000324.1	RepeatMasker	DNA/hAT-Charlie	33077	33330	1521	+	.	ID="DNA8-47_AP";Tend="307";Tstart="32";shortTE="F";uid="6a5456b2-f8fc-412b-bbdd-774793c41812"
VSBQ01000324.1	RepeatMasker	Retroposon?	33337	33544	509	+	.	ID="RND-6_FAMILY-16210";Tend="832";Tstart="613";shortTE="F";uid="b8abbf62-4780-4e0f-af0d-ac1b79248d83"
VSBQ01000324.1	RepeatMasker	DNA/TcMar-m44	210292	210639	1713	+	.	ID="RND-4_FAMILY-620";Tend="1338";Tstart="988";shortTE="F";uid="669de1d8-cf23-416c-92d1-58800c2707a5"
VSBQ01000324.1	RepeatMasker	DNA	151022	151558	701	+	.	ID="DNA4-2_AP";Tend="514";Tstart="5";shortTE="F";uid="45e43877-84eb-42e5-ad53-e1057a6f5496"
VSBQ01000324.1	RepeatMasker	DNA	174592	174806	679	+	.	ID="RND-6_FAMILY-28852";Tend="1194";Tstart="958";shortTE="F";uid="d521aa65-d993-40ed-b8ca-0e8907ac0ebc"
VSBQ01000324.1	RepeatMasker	DNA/Kolobok-E	121080	121452	1521	+	.	ID="RND-5_FAMILY-1796";Tend="1299";Tstart="891";shortTE="F";uid="9cd62caf-46ec-4999-8a52-1240a8cb92b0"
VSBQ01000324.1	RepeatMasker	Unknown	324420	325224	4924	+	.	ID="RND-1_FAMILY-299";Tend="815";Tstart="1";shortTE="F";uid="7c87d8a9-bf03-4145-a743-b1eeda236f79"
VSBQ01000324.1	RepeatMasker	LINE/CR1	43774	44070	451	+	.	ID="RND-6_FAMILY-8545";Tend="1059";Tstart="781";shortTE="F";uid="34de3de6-f9e4-4f4d-a76b-1e23818ac9cd"
VSBQ01000324.1	RepeatMasker	Unknown	293732	294012	724	+	.	ID="RND-4_FAMILY-802";TEgroup="ctg_324%7CRND-4_FAMILY-802%7C1";Tend="1214";Tstart="713";shortTE="F";uid="beb5d6f8-63ba-4d0a-b3e2-3b5081531fd7"
VSBQ01000324.1	RepeatMasker	DNA	277207	277789	702	+	.	ID="dna4-2_ap";Tend="627";Tstart="99";shortTE="F";uid="beba1c3d-a2e6-4a60-8bf1-bb68b80c6e82"
VSBQ01000324.1	RepeatMasker	Unknown	3456	4880	7027	+	.	ID="RND-6_FAMILY-42432";Tend="1516";Tstart="121";shortTE="F";uid="c3e76a72-f0df-4a39-86c8-60e7e84c50fd"
VSBQ01000324.1	RepeatMasker	DNA/Ginger-1	134254	134887	3961	+	.	ID="RND-6_FAMILY-1155";Tend="1431";Tstart="802";shortTE="F";uid="43297c79-c6a9-4299-a5a2-53cf7d5f7d38"
VSBQ01000324.1	RepeatMasker	Unknown	12302	12462	502	+	.	ID="RND-1_FAMILY-43";Tend="1062";Tstart="924";shortTE="F";uid="f8411c52-b5e6-47d9-a6dd-ec206c1ec80c"
VSBQ01000324.1	RepeatMasker	LTR/Gypsy	187721	187970	1342	+	.	ID="RND-6_FAMILY-4489";Tend="1189";Tstart="947";shortTE="F";uid="6e93e670-1bce-4362-b997-b8f6273914b3"
VSBQ01000324.1	RepeatMasker	Retroposon?	262311	262662	1766	+	.	ID="RND-6_FAMILY-13651";Tend="975";Tstart="634";shortTE="F";uid="ba948f9f-b4a5-4d6f-952f-890002aee3e6"
VSBQ01000324.1	RepeatMasker	DNA/Ginger	313070	313521	2850	+	.	ID="RND-1_FAMILY-259";Tend="1147";Tstart="691";shortTE="F";uid="45f59a87-9ad7-46cf-ab5b-e3c588ce9dc6"
VSBQ01000324.1	RepeatMasker	LINE/I	214736	215193	1635	+	.	ID="RND-6_FAMILY-10863";Tend="1440";Tstart="956";shortTE="F";uid="dc6a2672-1ed0-40c6-81bf-da2dbe591644"
VSBQ01000324.1	RepeatMasker	DNA/Ginger	196974	197349	1821	+	.	ID="RND-6_FAMILY-7106";Tend="1534";Tstart="1159";shortTE="F";uid="8f911091-41e3-4d29-967c-da6b083ed549"
VSBQ01000324.1	RepeatMasker	DNA	206408	206661	604	+	.	ID="TTAA4B_AP";Tend="430";Tstart="104";shortTE="F";uid="5f1bc45c-93fe-414b-93e4-a5e99e500e2f"
VSBQ01000324.1	RepeatMasker	DNA/Ginger-1	316538	316936	2991	+	.	ID="RND-6_FAMILY-1155";Tend="1206";Tstart="807";shortTE="F";uid="f3aaa94a-8454-4a2e-a9e2-6ce86f3682ae"
VSBQ01000324.1	RepeatMasker	DNA	198990	199413	2204	+	.	ID="TTAA2_AP";Tend="412";Tstart="10";shortTE="F";uid="469d9f28-cacd-49de-b237-2950756da75a"
VSBQ01000324.1	RepeatMasker	DNA/Ginger	108214	108545	603	+	.	ID="RND-1_FAMILY-259";Tend="904";Tstart="574";shortTE="F";uid="3b12e810-c615-4fc9-8d68-381819898b6d"
VSBQ01000324.1	RepeatMasker	Retroposon?	197350	197546	1675	+	.	ID="RND-6_FAMILY-6067";Tend="1551";Tstart="941";shortTE="F";uid="02310540-8138-46d6-8c05-8c613aadf30b"
VSBQ01000324.1	RepeatMasker	Unknown	207326	207599	1535	+	.	ID="RND-5_FAMILY-3783";Tend="1045";Tstart="749";shortTE="F";uid="de8c1a52-d0fd-4571-baa4-28a35998c2ba"
VSBQ01000324.1	RepeatMasker	DNA	139903	140340	1853	+	.	ID="TTAA3B_AP";Tend="436";Tstart="1";shortTE="F";uid="c248a9f7-4bc1-4527-867b-5528cb5615f1"
VSBQ01000324.1	RepeatMasker	DNA/Kolobok-E	209130	209245	662	+	.	ID="RND-6_FAMILY-30263";Tend="1611";Tstart="1494";shortTE="F";uid="dd5053e1-87e9-4e3c-98d0-df37ed88f5da"
VSBQ01000324.1	RepeatMasker	DNA	296594	297151	3469	+	.	ID="TTAA18_AP";Tend="560";Tstart="1";shortTE="F";uid="b4a6c1fb-3a82-4539-a4df-df44252406ad"
VSBQ01000324.1	RepeatMasker	DNA/Sola-1	301215	301520	476	+	.	ID="RND-5_FAMILY-6075";Tend="738";Tstart="437";shortTE="F";uid="fb783e4b-8bce-49e4-8dbd-6930beb64e9e"
VSBQ01000324.1	RepeatMasker	DNA	206154	206255	640	+	.	ID="TTAA4B_AP";Tend="104";Tstart="1";shortTE="F";uid="ed6e2293-7ec2-446d-89b0-9cb6dc2ddc9c"
VSBQ01000324.1	RepeatMasker	LINE/I	176874	177523	3263	+	.	ID="RND-5_FAMILY-5798";Tend="1389";Tstart="782";shortTE="F";uid="df73540c-f90e-40cb-8c4f-54cc1def2d18"
VSBQ01000324.1	RepeatMasker	RC/Helitron	285849	286232	615	+	.	ID="RND-6_FAMILY-1114";Tend="1120";Tstart="697";shortTE="F";uid="acb8555c-3360-4909-b7d5-992dd82f48a5"
VSBQ01000324.1	RepeatMasker	DNA/Kolobok-E	134891	135105	790	+	.	ID="KOLOBOKE-2_AP";Tend="2256";Tstart="2002";shortTE="F";uid="36cdd704-830b-4ca2-a95d-4c02e1a0f63e"
VSBQ01000324.1	RepeatMasker	DNA	79081	79514	1261	+	.	ID="DNA4-2_AP";Tend="768";Tstart="362";shortTE="F";uid="3f79b17c-c5da-4702-92db-27b787a39f3a"
VSBQ01000324.1	RepeatMasker	DNA/hAT-Ac	155026	155294	772	+	.	ID="RND-5_FAMILY-44";Tend="1586";Tstart="1299";shortTE="F";uid="2dafa61b-412e-4b9b-8d6c-eedf1af49c5b"
VSBQ01000324.1	RepeatMasker	DNA/Kolobok-E	30903	31053	404	+	.	ID="KOLOBOKE-3_AP";Tend="2127";Tstart="1975";shortTE="F";uid="451b40e5-6bbc-4734-9a2c-907b24ebc8de"
VSBQ01000324.1	RepeatMasker	Retroposon?	307329	308700	6046	+	.	ID="SINE2-1_AP";Tend="1424";Tstart="1";shortTE="F";uid="1d692374-6240-43b5-bf7f-419faccfd449"
VSBQ01000324.1	RepeatMasker	DNA	306952	307307	497	+	.	ID="DNA4-2_AP";Tend="356";Tstart="1";shortTE="F";uid="ac5afd51-515b-43f0-ac1f-8f5a20fd2a19"
VSBQ01000324.1	RepeatMasker	Unknown	178854	179029	680	+	.	ID="RND-4_FAMILY-409";Tend="1354";Tstart="1166";shortTE="F";uid="0a211528-aedd-4733-856e-503596f4b53b"
VSBQ01000324.1	RepeatMasker	Retroposon?	30958	31060	476	+	.	ID="RND-4_FAMILY-1269";Tend="1382";Tstart="1274";shortTE="F";uid="774ad1f7-6fc0-4a31-ac1f-ae193bdd9f6f"
VSBQ01000324.1	RepeatMasker	DNA	231541	231875	579	+	.	ID="DNA4-2_AP";Tend="769";Tstart="448";shortTE="F";uid="648aaa41-737a-4023-9ed1-8e826c9b4a62"
VSBQ01000324.1	RepeatMasker	LTR/Gypsy	311368	311681	1377	+	.	ID="RND-6_FAMILY-4489";Tend="1330";Tstart="1007";shortTE="F";uid="439d6d65-7808-4d57-b1ce-7b9d095acb4b"
VSBQ01000324.1	RepeatMasker	Unknown	321303	323985	7303	+	.	ID="RND-6_FAMILY-1579";Tend="1796";Tstart="9";shortTE="F";uid="35071680-185b-4a35-ba55-e4cc2ee44581"
VSBQ01000324.1	RepeatMasker	DNA	231033	231252	687	+	.	ID="dna4-2_ap";Tend="252";Tstart="1";shortTE="F";uid="85a0c66d-a26f-45cb-9722-332d06754f18"
VSBQ01000324.1	RepeatMasker	DNA/hAT-Ac	248942	249273	753	+	.	ID="rnd-6_family-1996";Tend="1310";Tstart="914";shortTE="F";uid="6b565fa6-1400-4e40-9383-0dea4674a34d"
VSBQ01000324.1	RepeatMasker	DNA	14462	14799	948	+	.	ID="TTAA8_AP";Tend="438";Tstart="97";shortTE="F";uid="3d357c4c-ee28-4531-80fb-792906af5a9f"
VSBQ01000324.1	RepeatMasker	DNA/Kolobok-T2	9057	9537	728	-	.	ID="KOLOBOK-3_AP";Tend="4309";Tstart="3883";shortTE="F";uid="dcd92b25-0107-49cd-b5cc-7f8749919a0b"
VSBQ01000324.1	RepeatMasker	RC/Helitron	211579	211965	1030	-	.	ID="HELITRON-1_AP";Tend="2907";Tstart="2520";shortTE="F";uid="40aca5dd-e649-49a7-be61-12cd31c2dac3"
VSBQ01000324.1	RepeatMasker	DNA/Kolobok-E	10315	10638	707	-	.	ID="RND-1_FAMILY-192";Tend="1945";Tstart="1603";shortTE="F";uid="6d47a31b-7e5e-44c2-b366-e0f21d3ecb31"
VSBQ01000324.1	RepeatMasker	DNA/hAT	25123	25236	448	-	.	ID="RND-5_FAMILY-13692";Tend="1123";Tstart="1014";shortTE="F";uid="b5014044-e72b-4211-a28d-1c3cf5400ff3"
VSBQ01000324.1	RepeatMasker	DNA/hAT?	311974	312895	6681	-	.	ID="RND-1_FAMILY-30";Tend="1810";Tstart="927";shortTE="F";uid="121139c5-ee33-49f1-bd3e-052b2c8909ea"
VSBQ01000324.1	RepeatMasker	Unknown	198530	198657	455	-	.	ID="RND-5_FAMILY-2098";Tend="1861";Tstart="1744";shortTE="F";uid="1dafeb5d-ed86-4c4a-ac47-41645cc9c3c7"
VSBQ01000324.1	RepeatMasker	DNA/hAT	20389	20507	425	-	.	ID="RND-5_FAMILY-13692";Tend="1108";Tstart="991";shortTE="F";uid="00f6f9e7-2aed-4dd7-8769-dbdb64352b18"
VSBQ01000324.1	RepeatMasker	DNA/hAT-Tip100	43622	43772	683	-	.	ID="DNA8-16B_AP";Tend="144";Tstart="2";shortTE="F";uid="d3727f7a-180f-4c6d-bf81-6bfaeffd446c"
VSBQ01000324.1	RepeatMasker	DNA/Kolobok-E	194377	195255	3804	-	.	ID="RND-5_FAMILY-9815";Tend="2327";Tstart="1440";shortTE="F";uid="2178b885-04fb-4684-a30a-1504bd6f4e57"
VSBQ01000324.1	RepeatMasker	DNA	313813	313985	414	-	.	ID="DNA4-3_AP";Tend="319";Tstart="142";shortTE="F";uid="f4185cdc-3830-4711-a7c4-62c4dd6500b6"
VSBQ01000324.1	RepeatMasker	DNA/Ginger	262354	262915	3726	-	.	ID="RND-6_FAMILY-7106";Tend="2162";Tstart="1056";shortTE="F";uid="365c1b80-3001-4e05-9365-24bc9dc9c948"
VSBQ01000324.1	RepeatMasker	DNA	136609	137371	3343	-	.	ID="DNA4-1_AP";Tend="822";Tstart="13";shortTE="F";uid="af13ef64-d34b-47ef-96b8-290a4976ca90"
VSBQ01000324.1	RepeatMasker	Unknown	270001	270293	943	-	.	ID="RND-4_FAMILY-890";Tend="1166";Tstart="857";shortTE="F";uid="b7accad8-eb0e-4e61-89be-6d413f1285da"
VSBQ01000324.1	RepeatMasker	DNA/hAT-hAT19	158949	159419	2922	-	.	ID="HAT-N13_AP";Tend="552";Tstart="1";shortTE="F";uid="7f562b0f-6bee-45ff-bf12-5da2ae910f4e"
VSBQ01000324.1	RepeatMasker	Retroposon?	108322	108572	433	-	.	ID="RND-1_FAMILY-101";Tend="626";Tstart="371";shortTE="F";uid="20b23410-d117-4f11-922a-671398edc91b"
VSBQ01000324.1	RepeatMasker	DNA	299020	299250	1303	-	.	ID="RND-5_FAMILY-817";Tend="1599";Tstart="1377";shortTE="F";uid="732601b6-538d-4810-9915-0d9bdf5924e7"
VSBQ01000324.1	RepeatMasker	Unknown	215198	216232	8112	-	.	ID="RND-6_FAMILY-5293";Tend="1496";Tstart="426";shortTE="F";uid="0e7be5fb-dfa2-49cf-aa99-239a8c0e7638"
VSBQ01000324.1	RepeatMasker	DNA	309045	309291	505	-	.	ID="dna4-2_ap";Tend="269";Tstart="5";shortTE="F";uid="b4e53e25-9e0a-425f-945f-e9e82f94049d"
VSBQ01000324.1	RepeatMasker	Unknown	31860	32539	4697	-	.	ID="RND-5_FAMILY-7946";Tend="1342";Tstart="669";shortTE="F";uid="2c5a279b-d321-4c25-be64-1c3f214ce4a2"
VSBQ01000324.1	RepeatMasker	DNA/hAT-Ac	154547	154874	1866	-	.	ID="DNA8-93_AP";Tend="373";Tstart="1";shortTE="F";uid="cbb93785-8d06-4235-a101-041c4df1eab2"
VSBQ01000324.1	RepeatMasker	DNA	165738	166549	1506	-	.	ID="DNA4-2_AP";Tend="769";Tstart="1";shortTE="F";uid="7c52e168-330f-4723-abeb-9886c63f403f"
VSBQ01000324.1	RepeatMasker	DNA/hAT	155655	155852	747	-	.	ID="RND-5_FAMILY-9152";Tend="968";Tstart="780";shortTE="F";uid="40032ce2-666c-4508-95a1-6a7bee7c4c7d"
VSBQ01000324.1	RepeatMasker	DNA/Kolobok-E	308159	308878	667	-	.	ID="KOLOBOKE-2_AP";Tend="1889";Tstart="1111";shortTE="F";uid="41290895-07e2-4a9e-ba07-a769cfa98974"
VSBQ01000324.1	RepeatMasker	Unknown	324027	324314	1559	-	.	ID="RND-1_FAMILY-275";Tend="1644";Tstart="1360";shortTE="F";uid="26570ce2-c5e3-4163-a968-c6747c39ff8b"
VSBQ01000324.1	RepeatMasker	DNA/hAT-Tip100	206839	206975	478	-	.	ID="DNA8-83_AP";Tend="796";Tstart="633";shortTE="F";uid="a50aa1e0-9aad-49eb-9e8e-539bf567827d"
VSBQ01000324.1	RepeatMasker	DNA	30280	30624	2541	-	.	ID="RND-5_FAMILY-2860";Tend="1269";Tstart="953";shortTE="F";uid="9e0258ab-b253-45cc-8741-59eb0926c0d3"
VSBQ01000324.1	RepeatMasker	Unknown	318513	318705	1284	-	.	ID="RND-1_FAMILY-228";Tend="1141";Tstart="945";shortTE="F";uid="a4260610-4481-4b26-bdd7-6afa06f50d25"
VSBQ01000324.1	RepeatMasker	DNA/Kolobok-E	1904	2345	2620	-	.	ID="RND-1_FAMILY-140";Tend="1651";Tstart="1163";shortTE="F";uid="534fae81-432e-466e-9339-1dfe633322b9"
VSBQ01000324.1	RepeatMasker	Unknown	171497	171702	591	-	.	ID="RND-1_FAMILY-8";Tend="1239";Tstart="1029";shortTE="F";uid="398a49bf-1002-4ce6-9916-7004309b1bab"
VSBQ01000324.1	RepeatMasker	Retroposon?	199489	199947	1270	-	.	ID="SINE2-1_AP";Tend="1467";Tstart="1090";shortTE="F";uid="09331ba8-8fa3-42a4-aab0-07fa9b07a248"
VSBQ01000324.1	RepeatMasker	DNA/hAT-hAT19	318800	319114	1114	-	.	ID="DNA8-88_AP";Tend="620";Tstart="256";shortTE="F";uid="38a838f7-b5b3-41ed-87fb-b52e74d677b7"
VSBQ01000324.1	RepeatMasker	RC/Helitron	286239	286551	2352	-	.	ID="RND-6_FAMILY-2752";Tend="1281";Tstart="956";shortTE="F";uid="58f79ab7-a50a-4a66-becd-d09c320727ba"
VSBQ01000324.1	RepeatMasker	LINE/L2	210808	211375	2447	-	.	ID="RND-6_FAMILY-10808";Tend="880";Tstart="366";shortTE="F";uid="c459664b-02d5-49d0-9eeb-bc3d68c6a449"
VSBQ01000324.1	RepeatMasker	DNA	185988	186437	1115	-	.	ID="DNA4-3_AP";Tend="607";Tstart="156";shortTE="F";uid="48f46258-fcfc-437d-9dae-5c97fffcc323"
VSBQ01000324.1	RepeatMasker	Unknown	324360	324819	2051	-	.	ID="RND-6_FAMILY-1846";Tend="775";Tstart="341";shortTE="F";uid="1bf01f33-3ca2-4f3c-b2a6-a363c6ff8a81"
VSBQ01000324.1	RepeatMasker	Unknown	68190	68986	6070	-	.	ID="RND-1_FAMILY-71";Tend="1768";Tstart="969";shortTE="F";uid="4fe216a9-b6a9-47b4-b3fe-f96afd8d8856"
VSBQ01000324.1	RepeatMasker	DNA/hAT-Ac	303729	304441	4488	-	.	ID="DNA8-91B_AP";Tend="725";Tstart="1";shortTE="F";uid="19bbf9e6-1c31-4efd-99a7-9f33429f5238"
VSBQ01000324.1	RepeatMasker	Unknown	301710	302135	1954	-	.	ID="RND-5_FAMILY-5509";Tend="1002";Tstart="610";shortTE="F";uid="012b6a77-bae3-4639-a520-311717e384d7"
VSBQ01000324.1	RepeatMasker	DNA/Kolobok-E	149614	150172	2321	-	.	ID="KOLOBOKE-3_AP";Tend="2173";Tstart="1628";shortTE="F";uid="398e66c0-2ebd-4c38-90f7-5e747431c8cb"
VSBQ01000324.1	RepeatMasker	DNA/Ginger-1	112839	113886	1250	-	.	ID="RND-6_FAMILY-1155";TEgroup="ctg_324%7CRND-6_FAMILY-1155%7C1";Tend="2292";Tstart="805";shortTE="F";uid="bf7e7e04-7463-4007-8308-28de2bf4dfe3"
VSBQ01000324.1	RepeatMasker	DNA/hAT	197044	198119	6741	-	.	ID="RND-5_FAMILY-244";TEgroup="ctg_324%7CRND-5_FAMILY-244%7C1";Tend="2447";Tstart="1227";shortTE="F";uid="dd468b30-856f-426f-b0b6-2c5c59e04eac"
VSBQ01000324.1	RepeatMasker	RC/Helitron	6879	7568	4294	-	.	ID="RND-1_FAMILY-26";Tend="1511";Tstart="812";shortTE="F";uid="08603d8c-eac9-4949-83ee-18454191a31f"
VSBQ01000324.1	RepeatMasker	LINE/I-Jockey	32829	32950	430	-	.	ID="RND-6_FAMILY-26485";Tend="1513";Tstart="1405";shortTE="F";uid="164c9129-4783-4510-a4d7-54dc9e691839"
VSBQ01000324.1	RepeatMasker	DNA/Ginger	198799	198985	776	-	.	ID="RND-6_FAMILY-7106";Tend="2161";Tstart="1969";shortTE="F";uid="0c800419-caa5-4b53-8a61-a4873f84d7c2"
VSBQ01000324.1	RepeatMasker	DNA	300968	301198	1282	-	.	ID="RND-5_FAMILY-817";Tend="1599";Tstart="1377";shortTE="F";uid="4c364de8-4175-40e0-aae8-2325fe6696ad"
VSBQ01000324.1	RepeatMasker	Retroposon?	2903	3383	1360	-	.	ID="RND-6_FAMILY-5571";Tend="1338";Tstart="833";shortTE="F";uid="e8d3a119-db53-4a20-ae0f-6ce53379b0cf"
VSBQ01000324.1	RepeatMasker	DNA	191198	191400	545	-	.	ID="ttaa3b_ap";Tend="216";Tstart="23";shortTE="F";uid="488d7b99-7d05-409c-a7ba-3498052996bb"
VSBQ01000324.1	RepeatMasker	DNA	220637	221067	2285	-	.	ID="TTAA7_AP";Tend="434";Tstart="2";shortTE="F";uid="c1936b2d-b688-44ae-a1c5-e9f6f3785488"
VSBQ01000324.1	RepeatMasker	Unknown	212108	212219	653	-	.	ID="RND-4_FAMILY-721";Tend="1382";Tstart="1271";shortTE="F";uid="191f9827-262d-4529-a128-bb81e182de5a"
VSBQ01000324.1	RepeatMasker	LINE/I	243437	244279	4732	-	.	ID="RND-6_FAMILY-6188";Tend="1486";Tstart="590";shortTE="F";uid="5263f900-7c5d-4833-b457-4f1dc9060c68"
VSBQ01000324.1	RepeatMasker	RC/Helitron	285780	286233	1187	-	.	ID="RND-5_FAMILY-1400";TEgroup="ctg_324%7CRND-5_FAMILY-1400%7C1";Tend="1740";Tstart="1233";shortTE="F";uid="219267a0-068b-48af-a743-8c28f6119bad"
VSBQ01000324.1	RepeatMasker	DNA	51929	52212	814	-	.	ID="TTAA3B_AP";Tend="436";Tstart="159";shortTE="F";uid="9c605c9c-b82b-49ed-84a5-d64f05dda7db"
VSBQ01000324.1	RepeatMasker	Unknown	295689	295866	649	-	.	ID="RND-5_FAMILY-901";Tend="1688";Tstart="1504";shortTE="F";uid="7fbc19c9-13f4-42ae-b84b-b76d11ede222"
VSBQ01000324.1	RepeatMasker	Unknown	213642	214586	1632	-	.	ID="RND-6_FAMILY-9832";Tend="1523";Tstart="630";shortTE="F";uid="5a78a6b4-4c95-4159-84bf-7197e2937dff"
VSBQ01000324.1	RepeatMasker	Unknown	46652	46885	476	-	.	ID="RND-4_FAMILY-237";Tend="1084";Tstart="834";shortTE="F";uid="5943b679-7fc1-424e-a746-cf67f7df68dd"
VSBQ01000324.1	RepeatMasker	LINE/I-Jockey	99740	99914	966	-	.	ID="RND-5_FAMILY-758";Tend="1638";Tstart="1353";shortTE="F";uid="9650a970-de0f-498a-949d-7b94f31585af"
VSBQ01000324.1	RepeatMasker	LINE/L2	210612	210806	991	-	.	ID="RND-5_FAMILY-642";Tend="1486";Tstart="1296";shortTE="F";uid="c606fbec-ef29-4e8f-b662-fbf052ae86f1"
VSBQ01000324.1	RepeatMasker	DNA	90039	90431	2105	-	.	ID="dna8-46_ap";Tend="739";Tstart="15";shortTE="F";uid="892972d3-40a3-4498-ac8f-c5787a02724b"
VSBQ01000324.1	RepeatMasker	Unknown	273629	273784	982	-	.	ID="RND-6_FAMILY-26951";Tend="1151";Tstart="992";shortTE="F";uid="915990f0-ef12-46ba-a597-d949e79d39ee"
VSBQ01000324.1	RepeatMasker	DNA/hAT-hAT19	198886	199012	534	-	.	ID="RND-6_FAMILY-10372";Tend="2525";Tstart="2400";shortTE="F";uid="4a07323b-1bc6-4f09-9631-67f93d370d26"
VSBQ01000324.1	RepeatMasker	DNA	125946	126744	1775	-	.	ID="DNA4-2_AP";Tend="769";Tstart="2";shortTE="F";uid="aff1f6be-c22b-4396-956d-1a691c2a29b5"
VSBQ01000324.1	RepeatMasker	Unknown	206978	207272	2352	-	.	ID="RND-1_FAMILY-271";Tend="1258";Tstart="959";shortTE="F";uid="f163a9b5-8fcc-45d9-bf78-19e1e56a82aa"
VSBQ01000324.1	RepeatMasker	DNA	176236	176495	564	-	.	ID="DNA4-3_AP";Tend="370";Tstart="138";shortTE="F";uid="63b1e525-8859-4037-83dd-6789726a9627"
VSBQ01000324.1	RepeatMasker	Unknown	319877	320069	1284	-	.	ID="RND-1_FAMILY-228";Tend="1141";Tstart="945";shortTE="F";uid="5f235920-1bc5-45d9-b46e-8db907463528"
VSBQ01000324.1	RepeatMasker	Unknown	291142	291513	912	-	.	ID="RND-5_FAMILY-2249";Tend="625";Tstart="222";shortTE="F";uid="5f49a64f-5088-44f3-b437-fb96e9d39bdc"
VSBQ01003240.1	RepeatMasker	DNA	565	1858	6294	+	.	ID="RND-5_FAMILY-4943";TEgroup="ctg_3240%7CRND-5_FAMILY-4943%7C1";Tend="1641";Tstart="171";shortTE="F";uid="1eb66d19-3feb-4b58-8495-86490d47a24f"
VSBQ01003240.1	RepeatMasker	Unknown	257	542	545	-	.	ID="RND-5_FAMILY-1268";Tend="849";Tstart="574";shortTE="F";uid="60727bf4-097a-48f8-8b0c-d7109bf8e7e3"
VSBQ01003240.1	RepeatMasker	DNA/MULE-MuDR	57	294	1658	-	.	ID="RND-5_FAMILY-5118";Tend="1466";Tstart="1231";shortTE="F";uid="7a472dd7-9e26-4e66-90f3-7f5897d99bc9"
VSBQ01003241.1	RepeatMasker	DNA	1	302	1069	-	.	ID="rnd-4_family-398";Tend="1139";Tstart="937";shortTE="F";uid="83ffde1f-ef58-408e-884a-33b395da114e"
VSBQ01003241.1	RepeatMasker	DNA/Ginger	569	1857	4451	-	.	ID="RND-6_FAMILY-7106";TEgroup="ctg_3241%7CRND-6_FAMILY-7106%7C1";Tend="2152";Tstart="702";shortTE="F";uid="eff514cd-dc65-4d78-b243-7fbe3a7a8e58"
VSBQ01003242.1	RepeatMasker	DNA/CMC-EnSpm	1170	1856	5539	+	.	ID="RND-5_FAMILY-21";TEgroup="ctg_3242%7CRND-5_FAMILY-21%7C1";Tend="1351";Tstart="859";shortTE="F";uid="0c247f7b-6c7d-4b59-b5bc-f48326222483"
VSBQ01003242.1	RepeatMasker	DNA/TcMar-Tc1	1	1169	9545	-	.	ID="RND-6_FAMILY-673";Tend="1211";Tstart="1";shortTE="F";uid="bbe3a16f-850a-4973-9d0d-67f09309c253"
VSBQ01003243.1	RepeatMasker	DNA/Maverick	837	1631	4038	+	.	ID="RND-5_FAMILY-973";Tend="965";Tstart="182";shortTE="F";uid="9df54feb-cb56-4886-8fd6-8b3a97a3ee15"
VSBQ01003243.1	RepeatMasker	DNA/Kolobok-E	594	821	742	+	.	ID="RND-6_FAMILY-748";Tend="2486";Tstart="2258";shortTE="F";uid="25ebb9f7-fe4f-46f5-b1fe-7539b071b0fa"
VSBQ01003243.1	RepeatMasker	DNA/P	356	560	870	+	.	ID="RND-6_FAMILY-4000";Tend="920";Tstart="716";shortTE="F";uid="90ae056a-0ae0-4281-90d7-2ec770831ab7"
VSBQ01003244.1	RepeatMasker	Unknown	3	1855	11562	-	.	ID="RND-3_FAMILY-95";Tend="2342";Tstart="500";shortTE="F";uid="31f06dc1-5465-4dc9-a50d-b4c7ade8b8c6"
VSBQ01003245.1	RepeatMasker	DNA/Ginger-1	1327	1550	1369	+	.	ID="RND-6_FAMILY-1155";Tend="2275";Tstart="2063";shortTE="F";uid="a9c0c3c6-caf4-4e3b-92ac-54e08fd4dbd2"
VSBQ01003245.1	RepeatMasker	Retroposon?	538	709	432	+	.	ID="RND-5_FAMILY-5846";Tend="1885";Tstart="1735";shortTE="F";uid="7747d42b-fc5c-4999-b680-b7ece18e2e08"
VSBQ01003245.1	RepeatMasker	Unknown	2	278	2452	+	.	ID="RND-6_FAMILY-4386";Tend="408";Tstart="132";shortTE="F";uid="38159a65-2331-4f09-b376-15d7b1732b02"
VSBQ01003245.1	RepeatMasker	Unknown	679	1332	4038	+	.	ID="RND-1_FAMILY-1";Tend="2018";Tstart="1368";shortTE="F";uid="2b610871-b406-4ac3-93ab-0e5cd42c0b4d"
VSBQ01003245.1	RepeatMasker	Unknown	1578	1854	2452	-	.	ID="RND-6_FAMILY-4386";Tend="408";Tstart="132";shortTE="F";uid="d64830b0-81ad-45c1-8fc1-caa0f6bdd820"
VSBQ01003245.1	RepeatMasker	DNA/Ginger-1	306	681	1359	-	.	ID="RND-6_FAMILY-1155";TEgroup="ctg_3245%7CRND-6_FAMILY-1155%7C1";Tend="2275";Tstart="1594";shortTE="F";uid="2023f208-84cc-46c7-9c40-0b9fcb0d2714"
VSBQ01003246.1	RepeatMasker	Unknown	1	759	4553	+	.	ID="RND-5_FAMILY-4564";Tend="946";Tstart="203";shortTE="F";uid="2daeaa57-fc93-44d7-9667-103495a0d3ba"
VSBQ01003246.1	RepeatMasker	Unknown	888	1841	7338	-	.	ID="RND-6_FAMILY-5535";Tend="1698";Tstart="718";shortTE="F";uid="ff2c0198-949a-4a7c-bdf7-77e4b123c52a"
VSBQ01003247.1	RepeatMasker	DNA	2	1855	14083	+	.	ID="RND-1_FAMILY-50";Tend="3009";Tstart="1172";shortTE="F";uid="da953911-482b-46d5-8df1-a6822262d74b"
VSBQ01003248.1	RepeatMasker	DNA/Kolobok-E	1	224	3190	+	.	ID="RND-1_FAMILY-116";Tend="380";Tstart="157";shortTE="F";uid="4b09e933-3a56-46c7-b08b-2ecf7cb89043"
VSBQ01003248.1	RepeatMasker	Unknown	1245	1839	4759	+	.	ID="RND-1_FAMILY-41";Tend="699";Tstart="89";shortTE="F";uid="70d346c8-f450-4c23-aa56-c1acd9a24f48"
VSBQ01003248.1	RepeatMasker	DNA/MULE-MuDR	225	1241	8731	+	.	ID="RND-6_FAMILY-11521";Tend="1012";Tstart="1";shortTE="F";uid="9ffaf9c8-c82d-46f8-a35e-fbf74799fe22"
VSBQ01003248.1	RepeatMasker	Unknown	1242	1420	1383	-	.	ID="RND-1_FAMILY-56";Tend="967";Tstart="785";shortTE="F";uid="6a029ebd-7410-4df6-86d1-9b55768acfad"
VSBQ01003249.1	RepeatMasker	LTR/Pao	1	729	6215	+	.	ID="RND-5_FAMILY-1329";Tend="1113";Tstart="391";shortTE="F";uid="26f37e50-3878-42d2-9e8a-acf791bc2713"
VSBQ01000325.1	RepeatMasker	DNA	314365	315320	578	+	.	ID="RND-6_FAMILY-811";TEgroup="ctg_325%7CRND-6_FAMILY-811%7C1";Tend="1946";Tstart="824";shortTE="T";uid="95f0155e-0b77-430c-b9f5-cb15be7632c9"
VSBQ01000325.1	RepeatMasker	DNA/Kolobok-E	191173	191850	880	+	.	ID="RND-5_FAMILY-9815";Tend="2141";Tstart="1444";shortTE="F";uid="4f9dec75-6628-4d6f-acb8-da2dd35d3456"
VSBQ01000325.1	RepeatMasker	Retroposon?	140178	140530	1775	+	.	ID="RND-6_FAMILY-12621";Tend="1514";Tstart="1122";shortTE="F";uid="4561c31f-dc31-4ee3-ba33-c0ff1a835bde"
VSBQ01000325.1	RepeatMasker	DNA/Ginger-2	312572	312732	734	+	.	ID="GINGER2-N2_AP";Tend="1682";Tstart="1528";shortTE="F";uid="10e8d57f-dcad-46d2-8f64-895a7433ef70"
VSBQ01000325.1	RepeatMasker	Retroposon?	236280	236389	436	+	.	ID="RND-6_FAMILY-7125";Tend="985";Tstart="876";shortTE="F";uid="896013fb-1a60-48d3-968d-23977e710369"
VSBQ01000325.1	RepeatMasker	Unknown	265022	265192	976	+	.	ID="RND-1_FAMILY-228";Tend="1119";Tstart="945";shortTE="F";uid="12ae2578-ef18-4a6b-bda7-a6776411803a"
VSBQ01000325.1	RepeatMasker	DNA/TcMar-m44?	144567	144727	526	+	.	ID="DNA4-10_AP";Tend="159";Tstart="1";shortTE="F";uid="651cd553-5018-4845-ac7b-37d6c08e92f6"
VSBQ01000325.1	RepeatMasker	Retroposon?	173395	173507	418	+	.	ID="RND-6_FAMILY-1193";Tend="438";Tstart="327";shortTE="F";uid="84e419d5-8240-4354-a063-f7200e9645b3"
VSBQ01000325.1	RepeatMasker	DNA/hAT-Tip100	151478	151934	1379	+	.	ID="RND-1_FAMILY-337";Tend="1282";Tstart="822";shortTE="F";uid="862f0edf-cb09-45e2-8a85-8864e6cd6768"
VSBQ01000325.1	RepeatMasker	DNA/hAT	30440	30895	581	+	.	ID="DNA8-105_AP";TEgroup="ctg_325%7CDNA8-105_AP%7C1";Tend="247";Tstart="1";shortTE="F";uid="3ddd8d48-a4d2-4b64-a40e-395dc4890537"
VSBQ01000325.1	RepeatMasker	Unknown	116965	117078	689	+	.	ID="RND-1_FAMILY-191";Tend="1167";Tstart="1042";shortTE="F";uid="afbb574d-01c4-4489-8d5a-598b6597581e"
VSBQ01000325.1	RepeatMasker	DNA/Ginger	173034	173249	509	+	.	ID="RND-6_FAMILY-7106";Tend="1750";Tstart="1530";shortTE="F";uid="0727cd15-ac34-483e-8f0e-6f1d1e073eca"
VSBQ01000325.1	RepeatMasker	DNA	140804	141035	905	+	.	ID="TTAA4B_AP";Tend="357";Tstart="123";shortTE="F";uid="dc6358d6-f477-4d89-bdcd-17ef979181ec"
VSBQ01000325.1	RepeatMasker	Unknown	168566	169437	2925	+	.	ID="RND-1_FAMILY-381";TEgroup="ctg_325%7CRND-1_FAMILY-381%7C1";Tend="2286";Tstart="828";shortTE="F";uid="16d048d4-f1b4-4027-9551-41d86d109fb2"
VSBQ01000325.1	RepeatMasker	LINE/I-Jockey	124970	125134	656	+	.	ID="RND-5_FAMILY-3592";Tend="1639";Tstart="1482";shortTE="F";uid="743ad859-1cca-487e-9322-388b2e0a1145"
VSBQ01000325.1	RepeatMasker	DNA/TcMar-m44?	210475	210634	1246	+	.	ID="DNA4-10_AP";Tend="160";Tstart="1";shortTE="F";uid="88973ad0-42bb-44c0-8a6f-8ffef6f7d17c"
VSBQ01000325.1	RepeatMasker	DNA/Sola-1	302460	304491	15812	+	.	ID="RND-1_FAMILY-104";Tend="2108";Tstart="9";shortTE="F";uid="d520d777-dca3-406e-b924-8267b5d467d3"
VSBQ01000325.1	RepeatMasker	DNA/Ginger-1	175113	175570	3530	+	.	ID="RND-6_FAMILY-1155";Tend="2261";Tstart="1804";shortTE="F";uid="fdbaec81-2d07-404a-92e9-c24c16fc7f18"
VSBQ01000325.1	RepeatMasker	DNA	147688	148872	7163	+	.	ID="RND-6_FAMILY-811";Tend="1960";Tstart="812";shortTE="F";uid="d4afa12c-bbea-45c3-acb8-60bd1490ce4d"
VSBQ01000325.1	RepeatMasker	DNA/Kolobok-E	182763	183449	3673	+	.	ID="RND-5_FAMILY-6093";TEgroup="ctg_325%7CRND-5_FAMILY-6093%7C1";Tend="1467";Tstart="969";shortTE="F";uid="fb0a3bd0-e5dd-4d97-9cef-7fc22296be96"
VSBQ01000325.1	RepeatMasker	DNA/Maverick	124033	124619	1790	+	.	ID="RND-6_FAMILY-13281";Tend="786";Tstart="214";shortTE="F";uid="9012408b-e297-47a2-9b6d-d4ed818cb2db"
VSBQ01000325.1	RepeatMasker	DNA/hAT?	37002	37204	435	+	.	ID="RND-4_FAMILY-532";Tend="1221";Tstart="1047";shortTE="F";uid="8b96a637-8670-4f0a-a4e1-0dfa1d7e03e6"
VSBQ01000325.1	RepeatMasker	Unknown	225828	226107	1298	+	.	ID="RND-4_FAMILY-3026";Tend="1291";Tstart="965";shortTE="F";uid="4df4b0ce-8936-41ef-9f5c-ebab23b702b8"
VSBQ01000325.1	RepeatMasker	DNA/Kolobok-E	123513	123927	3293	+	.	ID="RND-1_FAMILY-195";Tend="1843";Tstart="1427";shortTE="F";uid="92f5fcc7-2b8d-4549-97a3-62fd36096c6d"
VSBQ01000325.1	RepeatMasker	Unknown	21189	21464	1127	+	.	ID="RND-6_FAMILY-15143";Tend="314";Tstart="70";shortTE="F";uid="7b48cab8-ff5b-44eb-bf0d-aa7e43aee551"
VSBQ01000325.1	RepeatMasker	DNA/Kolobok-E	206977	207383	1118	+	.	ID="RND-6_FAMILY-30263";TEgroup="ctg_325%7CRND-6_FAMILY-30263%7C1";Tend="1605";Tstart="82";shortTE="F";uid="d66a0334-6d3a-4187-8767-cd22e6badb14"
VSBQ01000325.1	RepeatMasker	Unknown	319061	321656	18031	+	.	ID="RND-5_FAMILY-6189";Tend="2206";Tstart="1";shortTE="F";uid="5117f3ac-f2de-4a64-a66b-34a9d8237135"
VSBQ01000325.1	RepeatMasker	DNA	187116	187526	1424	+	.	ID="TTAA2C_AP";Tend="420";Tstart="5";shortTE="F";uid="5255be74-b626-43f9-bb87-75c890f78716"
VSBQ01000325.1	RepeatMasker	RC/Helitron	177214	177690	477	+	.	ID="RND-1_FAMILY-4";TEgroup="ctg_325%7CRND-1_FAMILY-4%7C1";Tend="1898";Tstart="850";shortTE="T";uid="c5c57706-0d5e-46c0-8941-e6c33cc8b14f"
VSBQ01000325.1	RepeatMasker	Retroposon?	116992	117272	2334	+	.	ID="RND-6_FAMILY-1845";Tend="284";Tstart="6";shortTE="F";uid="ffcca10a-6538-43d5-b353-f814e8459e66"
VSBQ01000325.1	RepeatMasker	DNA/hAT-Tip100	196809	197270	3020	+	.	ID="RND-6_FAMILY-15916";Tend="1636";Tstart="1159";shortTE="F";uid="10be5b9a-42f6-4117-9b24-f38ac112073d"
VSBQ01000325.1	RepeatMasker	DNA/Ginger	167798	168585	4985	+	.	ID="RND-6_FAMILY-7106";Tend="1473";Tstart="687";shortTE="F";uid="9f45027a-81b8-4acc-9648-0e831d3caf9b"
VSBQ01000325.1	RepeatMasker	DNA/hAT-Tip100	127629	127871	1233	+	.	ID="RND-6_FAMILY-11173";Tend="784";Tstart="557";shortTE="F";uid="e3a57b42-e1aa-4d33-8cab-68088d1be531"
VSBQ01000325.1	RepeatMasker	Retroposon?	174978	175144	630	+	.	ID="RND-6_FAMILY-2049";Tend="1631";Tstart="1485";shortTE="F";uid="f1a5bd10-b739-49f8-8ec1-6a7e9bffc804"
VSBQ01000325.1	RepeatMasker	LINE/I-Jockey	17638	17988	609	+	.	ID="RND-1_FAMILY-348";Tend="1252";Tstart="924";shortTE="F";uid="cea6d46d-4d7d-44b4-b209-67ff1b255655"
VSBQ01000325.1	RepeatMasker	Unknown	250300	250496	1062	+	.	ID="RND-1_FAMILY-377";Tend="1115";Tstart="937";shortTE="F";uid="aa346a2a-6e25-4f30-8b40-588434808e2b"
VSBQ01000325.1	RepeatMasker	DNA	201644	201823	905	+	.	ID="RND-5_FAMILY-6224";Tend="1157";Tstart="961";shortTE="F";uid="8e152d4b-815a-436a-8499-7c05845e804c"
VSBQ01000325.1	RepeatMasker	DNA	132566	132789	734	+	.	ID="TTAA4B_AP";Tend="430";Tstart="200";shortTE="F";uid="e1f1f373-206d-42d4-8dba-767e15ff0c46"
VSBQ01000325.1	RepeatMasker	DNA	231574	231705	842	+	.	ID="DNA4-5_AP";Tend="158";Tstart="8";shortTE="F";uid="444a49cd-2e9f-4478-91a4-42f892c65cb7"
VSBQ01000325.1	RepeatMasker	Unknown	210660	211255	3727	+	.	ID="RND-1_FAMILY-74";Tend="1852";Tstart="1205";shortTE="F";uid="0f6930b4-a197-4c9d-994f-60a3fc4ef5e3"
VSBQ01000325.1	RepeatMasker	Retroposon?	116123	116295	920	+	.	ID="RND-6_FAMILY-12797";Tend="535";Tstart="361";shortTE="F";uid="78117a8a-6fe5-4b52-96dd-a54149ab2802"
VSBQ01000325.1	RepeatMasker	DNA/Ginger	300271	300440	522	+	.	ID="RND-6_FAMILY-7106";Tend="2152";Tstart="1959";shortTE="F";uid="9858443b-22ed-4b96-b529-98c9941c3277"
VSBQ01000325.1	RepeatMasker	Unknown	314347	314460	483	+	.	ID="RND-6_FAMILY-32141";TEgroup="ctg_325%7CRND-6_FAMILY-32141%7C1";Tend="1457";Tstart="1337";shortTE="T";uid="c8c47b47-8916-4bd5-84a8-772d6877f71d"
VSBQ01000325.1	RepeatMasker	DNA	214227	214643	2403	+	.	ID="TTAA3_AP";Tend="429";Tstart="1";shortTE="F";uid="ddc510a1-9a3e-45a6-9f97-b4146166d003"
VSBQ01000325.1	RepeatMasker	DNA	103826	104121	823	+	.	ID="TTAA2C_AP";Tend="294";Tstart="1";shortTE="F";uid="f7885c13-4fbe-47a3-90eb-9a1c8c91e50d"
VSBQ01000325.1	RepeatMasker	RC/Helitron	233779	234014	698	+	.	ID="RND-1_FAMILY-115";Tend="1605";Tstart="1347";shortTE="F";uid="97d4c916-9787-4919-8c48-47d3cc9b1213"
VSBQ01000325.1	RepeatMasker	Retroposon?	130895	131251	2641	+	.	ID="RND-6_FAMILY-12621";Tend="1343";Tstart="980";shortTE="F";uid="dbc359db-9122-4529-bf67-a31086c75175"
VSBQ01000325.1	RepeatMasker	DNA	6905	7522	3568	+	.	ID="RND-5_FAMILY-817";Tend="1564";Tstart="954";shortTE="F";uid="42436391-2c24-4b74-b044-f8be7ecdd2d4"
VSBQ01000325.1	RepeatMasker	DNA	163153	163511	1249	+	.	ID="TTAA8_AP";Tend="390";Tstart="1";shortTE="F";uid="210ee80b-98d6-428c-b5dc-34cc2483d27c"
VSBQ01000325.1	RepeatMasker	Unknown	195411	195659	1558	+	.	ID="RND-6_FAMILY-1015";Tend="1189";Tstart="928";shortTE="F";uid="4a25e177-37b0-4df1-be40-1715b540f5d4"
VSBQ01000325.1	RepeatMasker	DNA/hAT-Ac	177995	178104	428	+	.	ID="RND-6_FAMILY-10795";Tend="1285";Tstart="1193";shortTE="F";uid="526f66ae-44d7-4d4f-87c2-17b9d158d701"
VSBQ01000325.1	RepeatMasker	DNA/Ginger	299687	300241	1249	+	.	ID="RND-1_FAMILY-259";Tend="1163";Tstart="589";shortTE="F";uid="f8fae5cf-ceae-44e3-9a7b-81685f275b26"
VSBQ01000325.1	RepeatMasker	DNA/Ginger	286956	287142	886	+	.	ID="RND-1_FAMILY-259";Tend="767";Tstart="581";shortTE="F";uid="d792ef33-3ae9-4d57-963b-732a1098ddc4"
VSBQ01000325.1	RepeatMasker	RC/Helitron	119111	120257	8603	+	.	ID="RND-1_FAMILY-4";Tend="1908";Tstart="761";shortTE="F";uid="60525499-11d6-4ce9-8b39-991f016c1ac0"
VSBQ01000325.1	RepeatMasker	DNA/Kolobok-E	139856	140174	2383	+	.	ID="RND-5_FAMILY-9815";Tend="1065";Tstart="757";shortTE="F";uid="fdb97926-e927-47e6-b506-7ce6b2e89793"
VSBQ01000325.1	RepeatMasker	Unknown	1692	3805	12758	+	.	ID="RND-6_FAMILY-15143";Tend="1867";Tstart="3";shortTE="F";uid="3c8d6cc3-bf3d-4ff7-ac53-f365ffea3a1c"
VSBQ01000325.1	RepeatMasker	DNA/Ginger	236168	236283	477	+	.	ID="RND-1_FAMILY-259";Tend="1486";Tstart="1365";shortTE="F";uid="e309be70-73d9-4d17-a7d4-9987294d3bac"
VSBQ01000325.1	RepeatMasker	DNA/hAT-Charlie	68387	68604	442	+	.	ID="RND-5_FAMILY-2562";TEgroup="ctg_325%7CRND-5_FAMILY-2562%7C1";Tend="1348";Tstart="985";shortTE="T";uid="f6d9da2d-b1c7-4775-adf2-87bd7d73e08f"
VSBQ01000325.1	RepeatMasker	DNA/Kolobok-E	231706	231907	644	+	.	ID="RND-6_FAMILY-30263";Tend="283";Tstart="93";shortTE="F";uid="ce1ee8ed-2be2-4228-92a1-95a51459bf8a"
VSBQ01000325.1	RepeatMasker	DNA/Kolobok-E	20896	20998	419	+	.	ID="RND-6_FAMILY-1423";Tend="160";Tstart="61";shortTE="F";uid="f718e8d0-c064-428a-92a7-02e2945997bd"
VSBQ01000325.1	RepeatMasker	Unknown	304650	304897	874	+	.	ID="RND-6_FAMILY-1480";Tend="1059";Tstart="810";shortTE="F";uid="ac2ca841-0212-4a4c-8c47-cd6902e7e305"
VSBQ01000325.1	RepeatMasker	Retroposon?	171786	172006	513	-	.	ID="RND-5_FAMILY-2785";Tend="998";Tstart="800";shortTE="F";uid="848f5cb2-8c31-4313-ae65-40760d94f61b"
VSBQ01000325.1	RepeatMasker	Retroposon?	167716	168141	1186	-	.	ID="RND-5_FAMILY-3657";Tend="1670";Tstart="1239";shortTE="F";uid="4dcb5869-e751-4adb-bf90-1da29f776d97"
VSBQ01000325.1	RepeatMasker	DNA/Ginger	148883	149044	881	-	.	ID="RND-6_FAMILY-7106";Tend="852";Tstart="701";shortTE="F";uid="a6582574-7527-4bbc-83f1-deb24bef930a"
VSBQ01000325.1	RepeatMasker	DNA/hAT-Tip100	215308	215434	643	-	.	ID="DNA8-6_AP";Tend="142";Tstart="1";shortTE="F";uid="0a35f9df-02b3-491a-b381-2ee57e0cb55b"
VSBQ01000325.1	RepeatMasker	Unknown	163510	164310	2472	-	.	ID="RND-1_FAMILY-146";Tend="1648";Tstart="851";shortTE="F";uid="78b88f62-8619-4c6e-bd2b-076f338d8293"
VSBQ01000325.1	RepeatMasker	Retroposon?	296698	297428	936	-	.	ID="SINE2-1_AP";Tend="1726";Tstart="992";shortTE="F";uid="e36e328d-72b5-40bb-90c9-32ea77423cc5"
VSBQ01000325.1	RepeatMasker	DNA	84966	85179	1170	-	.	ID="DNA4-1_AP";Tend="823";Tstart="616";shortTE="F";uid="b1cfa8f9-c36c-4efe-82bf-69a0b508719c"
VSBQ01000325.1	RepeatMasker	DNA/hAT-hAT19	252836	253375	3808	-	.	ID="DNA8-71_AP";Tend="551";Tstart="1";shortTE="F";uid="efc2fe5f-b6e9-4853-b235-ab00a9780e40"
VSBQ01000325.1	RepeatMasker	Unknown	141219	141966	6217	-	.	ID="RND-6_FAMILY-4338";Tend="1705";Tstart="954";shortTE="F";uid="e3fe38e0-d24c-4d90-a4d0-03ae5aed30ef"
VSBQ01000325.1	RepeatMasker	Unknown	223630	223736	677	-	.	ID="RND-5_FAMILY-570";Tend="1028";Tstart="922";shortTE="F";uid="92f98ef3-58cb-4307-b1f3-7fc2c56dee4a"
VSBQ01000325.1	RepeatMasker	RC/Helitron	233671	233833	839	-	.	ID="RND-6_FAMILY-1227";Tend="1319";Tstart="1152";shortTE="F";uid="67ee8801-096c-47be-bd51-7370a05d2ff1"
VSBQ01000325.1	RepeatMasker	DNA/TcMar-Pogo	127764	128040	1368	-	.	ID="RND-6_FAMILY-11042";Tend="352";Tstart="81";shortTE="F";uid="3c827143-1a0f-4759-a9fc-ca6771f947ee"
VSBQ01000325.1	RepeatMasker	DNA/Ginger	174967	175112	1097	-	.	ID="RND-6_FAMILY-7106";Tend="2172";Tstart="2027";shortTE="F";uid="23b3e20b-29fa-4af1-a37d-99ce77792e28"
VSBQ01000325.1	RepeatMasker	DNA/hAT-Tip100	133321	134174	4911	-	.	ID="RND-6_FAMILY-13880";Tend="1523";Tstart="739";shortTE="F";uid="a26cb1cf-193b-48e4-be27-934b90ca9b5d"
VSBQ01000325.1	RepeatMasker	Unknown	141965	142229	2262	-	.	ID="RND-1_FAMILY-82";Tend="1253";Tstart="989";shortTE="F";uid="48aa5fa7-d689-4a4d-a8d5-c00f273b700d"
VSBQ01000325.1	RepeatMasker	DNA/Kolobok-E	296675	296781	546	-	.	ID="RND-4_FAMILY-171";Tend="1173";Tstart="1065";shortTE="F";uid="475bcf92-40d9-4d24-814e-c5c8db4bf391"
VSBQ01000325.1	RepeatMasker	DNA/hAT-hAT19	278000	278462	1742	-	.	ID="RND-6_FAMILY-2719";Tend="1429";Tstart="968";shortTE="F";uid="3a814e6f-d83d-45b6-871e-aab021faf5b4"
VSBQ01000325.1	RepeatMasker	DNA/Sola-1	137465	138675	10055	-	.	ID="RND-1_FAMILY-104";Tend="1439";Tstart="220";shortTE="F";uid="64264e99-7bc6-4211-a9ba-bc341356d718"
VSBQ01000325.1	RepeatMasker	Unknown	200152	201125	1414	-	.	ID="RND-5_FAMILY-5954";TEgroup="ctg_325%7CRND-5_FAMILY-5954%7C1";Tend="1855";Tstart="860";shortTE="F";uid="858fc1de-b570-4f8c-af3f-69f4d1c37034"
VSBQ01000325.1	RepeatMasker	DNA	85431	85983	2002	-	.	ID="DNA4-1_AP";Tend="612";Tstart="1";shortTE="F";uid="1ec8e06c-b335-490b-9bfc-477db7e81df6"
VSBQ01000325.1	RepeatMasker	DNA/hAT-Charlie	92589	92920	441	-	.	ID="HAT-26_LSAL";Tend="685";Tstart="351";shortTE="F";uid="da3f4e4a-3302-4461-9a2d-8eb54680c6e4"
VSBQ01000325.1	RepeatMasker	DNA/Ginger-1	226653	228064	10273	-	.	ID="RND-6_FAMILY-1155";Tend="2256";Tstart="810";shortTE="F";uid="739d1be4-c35c-49c2-8c0d-fa0ef90f2b1a"
VSBQ01000325.1	RepeatMasker	DNA	283277	283392	466	-	.	ID="dna4-2b_ap";Tend="782";Tstart="649";shortTE="F";uid="bd480c84-0121-46aa-8c1e-ca5be5c9b68d"
VSBQ01000325.1	RepeatMasker	DNA	220392	220684	596	-	.	ID="RND-6_FAMILY-28852";Tend="1200";Tstart="955";shortTE="F";uid="d3fadb0a-28e1-480c-a32e-343f5386129c"
VSBQ01000325.1	RepeatMasker	DNA/Kolobok-E	116149	116964	4120	-	.	ID="RND-5_FAMILY-9815";TEgroup="ctg_325%7CRND-5_FAMILY-9815%7C1";Tend="2327";Tstart="757";shortTE="F";uid="a7a2c1e2-cc41-4afb-b125-9152b1115ff2"
VSBQ01000325.1	RepeatMasker	Retroposon?	236437	236785	2102	-	.	ID="RND-4_FAMILY-1269";Tend="1398";Tstart="1053";shortTE="F";uid="dc37482a-aba7-4d4b-bbe1-78f89fd946e8"
VSBQ01000325.1	RepeatMasker	DNA/Ginger	301907	302391	3533	-	.	ID="RND-6_FAMILY-7106";Tend="2182";Tstart="1693";shortTE="F";uid="df5a6b27-bc32-46ca-9f5b-64d23502cfcb"
VSBQ01000325.1	RepeatMasker	DNA	201130	201474	1659	-	.	ID="TTAA3_AP";Tend="377";Tstart="34";shortTE="F";uid="8c8b32b8-1f99-4876-b485-6e4a3b1038a3"
VSBQ01000325.1	RepeatMasker	Unknown	138651	139616	8166	-	.	ID="RND-1_FAMILY-97";Tend="966";Tstart="1";shortTE="F";uid="f44d537c-5310-410a-9583-5c06bae93104"
VSBQ01000325.1	RepeatMasker	LINE/I-Jockey	250802	251008	506	-	.	ID="AG-JOCK-1";Tend="1477";Tstart="1295";shortTE="F";uid="de205728-2d58-4301-887f-b02678aa5f59"
VSBQ01000325.1	RepeatMasker	Unknown	82008	82873	6322	-	.	ID="RND-1_FAMILY-34";Tend="1855";Tstart="968";shortTE="F";uid="a665f0c5-3d2e-4490-af2d-93ab2f6c96fe"
VSBQ01000325.1	RepeatMasker	DNA	196130	196566	2909	-	.	ID="RND-5_FAMILY-817";Tend="1598";Tstart="1177";shortTE="F";uid="c76f449a-2fbf-4fa7-aadd-b675e5868497"
VSBQ01000325.1	RepeatMasker	DNA/hAT	197227	198014	5029	-	.	ID="RND-6_FAMILY-5378";Tend="1476";Tstart="683";shortTE="F";uid="2df03b95-b7a1-4e99-b2ed-91d27e730ddc"
VSBQ01000325.1	RepeatMasker	Unknown	169499	170862	7232	-	.	ID="RND-1_FAMILY-381";Tend="2044";Tstart="851";shortTE="F";uid="dff8eabb-eb64-42e1-a1f9-8ed4ddd7bd6a"
VSBQ01000325.1	RepeatMasker	Unknown	248757	248977	626	-	.	ID="RND-4_FAMILY-1665";Tend="1166";Tstart="925";shortTE="F";uid="3f24fb0a-95d6-47f3-9be4-cc18fa92bc75"
VSBQ01000325.1	RepeatMasker	DNA/hAT	196548	196813	1617	-	.	ID="RND-6_FAMILY-5378";Tend="1718";Tstart="1470";shortTE="F";uid="e7a9557d-bccc-45e6-ad11-fc0c08496c79"
VSBQ01000325.1	RepeatMasker	Unknown	106477	106819	1418	-	.	ID="RND-4_FAMILY-3026";Tend="1234";Tstart="924";shortTE="F";uid="8d375602-4b80-42be-90ef-d73153b0932b"
VSBQ01000325.1	RepeatMasker	LINE/R1	250740	250879	406	-	.	ID="RTAG4";Tend="1846";Tstart="1715";shortTE="F";uid="4fe8ed4c-b094-433f-aa4f-e807218cd20b"
VSBQ01000325.1	RepeatMasker	DNA/hAT-Charlie	68401	68512	449	-	.	ID="RND-5_FAMILY-15578";Tend="1320";Tstart="1217";shortTE="F";uid="b132a21e-4f0c-4439-93f5-3cc531911081"
VSBQ01000325.1	RepeatMasker	RC/Helitron	233824	234901	5440	-	.	ID="RND-1_FAMILY-4";Tend="1855";Tstart="848";shortTE="F";uid="452e6291-bb0b-43af-95e4-124295d48dab"
VSBQ01000325.1	RepeatMasker	DNA	209235	209557	461	-	.	ID="ttaa3b_ap";Tend="405";Tstart="38";shortTE="F";uid="862b8eb7-83c3-4b0a-8728-22a4b9107352"
VSBQ01000325.1	RepeatMasker	DNA/TcMar-m44?	86497	86656	1301	-	.	ID="DNA4-10_AP";Tend="160";Tstart="1";shortTE="F";uid="da3e3a16-f637-4947-87fa-2a9acc7d7abe"
VSBQ01000325.1	RepeatMasker	DNA	54597	54889	498	-	.	ID="DNA4-2_AP";Tend="672";Tstart="385";shortTE="F";uid="596467d9-ad86-49d2-baaf-4222776d6519"
VSBQ01000325.1	RepeatMasker	Unknown	93596	93874	934	-	.	ID="RND-5_FAMILY-2365";Tend="1135";Tstart="864";shortTE="F";uid="80f76c0b-1ec7-4cf5-930b-46e7b0b24b7b"
VSBQ01000325.1	RepeatMasker	DNA/Ginger-1	170858	171542	4467	-	.	ID="RND-6_FAMILY-1155";Tend="1499";Tstart="812";shortTE="F";uid="f14c75bd-017d-433e-bc87-67d13ce3e190"
VSBQ01000325.1	RepeatMasker	DNA	126687	127336	1147	-	.	ID="DNA4-2_AP";Tend="588";Tstart="1";shortTE="F";uid="31328259-7d4e-446c-a591-3f5ac001475b"
VSBQ01000325.1	RepeatMasker	Unknown	87016	87379	2776	-	.	ID="RND-1_FAMILY-281";Tend="1291";Tstart="903";shortTE="F";uid="b55fa345-811b-47c7-b587-63ea914422c7"
VSBQ01000325.1	RepeatMasker	DNA/Kolobok-E	295275	295405	489	-	.	ID="RND-4_FAMILY-171";Tend="1197";Tstart="1065";shortTE="F";uid="2dcd3eff-ea1a-440d-912f-4625f94219a9"
VSBQ01000325.1	RepeatMasker	DNA/MULE-MuDR	21557	22162	2753	-	.	ID="RND-4_FAMILY-2602";Tend="1521";Tstart="831";shortTE="F";uid="2701076d-94e2-4f05-86e0-5073c5c4ae3b"
VSBQ01000325.1	RepeatMasker	LINE/I	20144	20632	2755	-	.	ID="RND-5_FAMILY-1516";Tend="1538";Tstart="1059";shortTE="F";uid="f49d6016-4bf7-4c85-9baf-76931b48f8be"
VSBQ01000325.1	RepeatMasker	DNA	294512	294684	611	-	.	ID="dna4-2b_ap";Tend="689";Tstart="506";shortTE="F";uid="2510480e-1b94-476c-96c8-1f6811c95f81"
VSBQ01000325.1	RepeatMasker	Unknown	198085	198368	988	-	.	ID="RND-5_FAMILY-570";Tend="1158";Tstart="920";shortTE="F";uid="f621bc83-eaed-4384-bac3-2fb2d2d03685"
VSBQ01000325.1	RepeatMasker	RC/Helitron	31010	31138	443	-	.	ID="RND-6_FAMILY-18280";Tend="1457";Tstart="1344";shortTE="F";uid="0afd0319-3acb-4877-aaab-2edf74c9d5fb"
VSBQ01000325.1	RepeatMasker	DNA/hAT-Charlie	235584	235912	1718	-	.	ID="DNA8-72_AP";Tend="413";Tstart="2";shortTE="F";uid="7d368918-d020-4250-ae67-b2eeb86f44aa"
VSBQ01000325.1	RepeatMasker	DNA	113623	113889	429	-	.	ID="ttaa2c_ap";Tend="280";Tstart="30";shortTE="F";uid="260e6438-f74d-421e-a54d-87e29847e5f1"
VSBQ01000325.1	RepeatMasker	Unknown	146900	147507	2485	-	.	ID="RND-6_FAMILY-42432";Tend="1524";Tstart="937";shortTE="F";uid="0624830b-bf21-40c2-9fc3-7baeacce9fd9"
VSBQ01000325.1	RepeatMasker	Unknown	223142	223406	1806	-	.	ID="RND-6_FAMILY-14244";Tend="1225";Tstart="972";shortTE="F";uid="69f18cc7-fa9e-4dc8-96af-dec8db80f1d7"
VSBQ01000325.1	RepeatMasker	DNA/hAT-Tip100	254482	254726	706	-	.	ID="RND-6_FAMILY-20732";Tend="1112";Tstart="907";shortTE="F";uid="40827bb4-1603-40f5-a4f5-b241b163bd66"
VSBQ01000325.1	RepeatMasker	Retroposon?	191509	191988	526	-	.	ID="RND-6_FAMILY-13149";Tend="907";Tstart="433";shortTE="F";uid="79310860-6e0b-4d52-8284-cd13658e0c01"
VSBQ01000325.1	RepeatMasker	RC/Helitron	36960	37178	425	-	.	ID="RND-1_FAMILY-26";Tend="1401";Tstart="1204";shortTE="F";uid="1ef1ec4a-ec6b-4534-aa8b-fcfac6fe04ca"
VSBQ01000325.1	RepeatMasker	DNA/hAT-Tip100	182348	182490	512	-	.	ID="DNA8-16_AP";Tend="177";Tstart="2";shortTE="F";uid="bd17331a-f5fa-4e36-9a59-13e9cf813b56"
VSBQ01000325.1	RepeatMasker	DNA/hAT	254160	254485	1836	-	.	ID="RND-6_FAMILY-30913";Tend="1189";Tstart="872";shortTE="F";uid="a9795ec0-5765-42b1-a60e-95297f7734e7"
VSBQ01000325.1	RepeatMasker	Unknown	139742	139855	668	-	.	ID="RND-1_FAMILY-191";Tend="1167";Tstart="1042";shortTE="F";uid="acad0d10-e02d-457c-b7e0-871d446185c9"
VSBQ01000325.1	RepeatMasker	DNA	211713	212114	2441	-	.	ID="RND-5_FAMILY-10525";Tend="1733";Tstart="1294";shortTE="F";uid="4245ae1d-8a27-4d64-823e-bad2867b4dfc"
VSBQ01000325.1	RepeatMasker	Unknown	287338	287553	936	-	.	ID="RND-4_FAMILY-409";Tend="1335";Tstart="1129";shortTE="F";uid="e8803bf2-8355-4cd3-ad77-d87e4ad4a599"
VSBQ01000325.1	RepeatMasker	DNA/TcMar-m44?	219977	220138	569	-	.	ID="DNA4-9C_AP";Tend="165";Tstart="1";shortTE="F";uid="04d972bb-76fe-4ff0-adb9-547d69e67558"
VSBQ01000325.1	RepeatMasker	Unknown	203558	203967	1296	-	.	ID="RND-6_FAMILY-5535";Tend="1699";Tstart="1300";shortTE="F";uid="aaab527b-d06f-416d-b37a-acffbcf0371f"
VSBQ01000325.1	RepeatMasker	Unknown	249223	249394	744	-	.	ID="RND-5_FAMILY-570";Tend="1147";Tstart="922";shortTE="F";uid="bb672826-1c82-4c88-9f16-a56cdf09c72c"
VSBQ01003250.1	RepeatMasker	Unknown	241	459	1428	+	.	ID="RND-5_FAMILY-6189";Tend="1461";Tstart="1239";shortTE="F";uid="e24556ab-ef2b-475e-be82-3cb25b0ecff3"
VSBQ01003250.1	RepeatMasker	DNA/Kolobok-E	1085	1854	6222	-	.	ID="RND-6_FAMILY-748";Tend="2554";Tstart="1792";shortTE="F";uid="23b832dc-e26a-4011-8417-e70e11ce03ce"
VSBQ01003251.1	RepeatMasker	DNA	538	983	3086	+	.	ID="RND-5_FAMILY-10525";Tend="1738";Tstart="1294";shortTE="F";uid="a1da7577-4f28-4608-b37a-e8f23766a17f"
VSBQ01003252.1	RepeatMasker	Unknown	1	1854	8158	+	.	ID="RND-1_FAMILY-1";Tend="2229";Tstart="390";shortTE="F";uid="fa6985f5-45eb-4488-8f39-9de00f39c2f1"
VSBQ01003253.1	RepeatMasker	Unknown	4	1854	14221	+	.	ID="RND-5_FAMILY-10171";Tend="1870";Tstart="19";shortTE="F";uid="5db9265b-bd90-4eb2-b378-af60753ac260"
VSBQ01003254.1	RepeatMasker	LINE/R1	12	1691	870	+	.	ID="SART-1_API";Tend="5236";Tstart="3551";shortTE="F";uid="0a2d2c62-272e-4dab-b2da-7235fa8c7ba7"
VSBQ01003254.1	RepeatMasker	LINE/R1	719	1843	9364	-	.	ID="RND-5_FAMILY-5001";Tend="1114";Tstart="1";shortTE="F";uid="56725c49-e826-4c5e-970f-782aef838ed7"
VSBQ01003255.1	RepeatMasker	DNA	1	272	1765	+	.	ID="RND-5_FAMILY-2252";Tend="1258";Tstart="996";shortTE="F";uid="f66f484c-db9a-4ae7-aa9e-5bfe380b29b4"
VSBQ01003255.1	RepeatMasker	Unknown	175	1853	11473	+	.	ID="RND-6_FAMILY-9660";Tend="1595";Tstart="1";shortTE="F";uid="63ab62be-0fb7-45b0-ad67-4710065c0077"
VSBQ01003256.1	RepeatMasker	Retroposon?	1716	1853	476	+	.	ID="RND-5_FAMILY-9804";Tend="670";Tstart="517";shortTE="F";uid="9abad578-c9ba-4e24-8770-3ad9fc7ebda4"
VSBQ01003256.1	RepeatMasker	LTR/Pao	12	442	1139	+	.	ID="RND-6_FAMILY-13947";Tend="553";Tstart="123";shortTE="F";uid="0b852716-223f-4ec5-9a94-226636b19c2e"
VSBQ01003256.1	RepeatMasker	Retroposon?	653	1010	1437	-	.	ID="RND-6_FAMILY-7125";Tend="1748";Tstart="1427";shortTE="F";uid="c134bdf0-065b-4159-90e4-7fc28e405908"
VSBQ01003258.1	RepeatMasker	DNA/Kolobok-E	505	1852	3059	-	.	ID="RND-6_FAMILY-2747";TEgroup="ctg_3258%7CRND-6_FAMILY-2747%7C1";Tend="1927";Tstart="232";shortTE="F";uid="742333b0-59db-4ecc-ac0d-ce1f0fa39b99"
VSBQ01003259.1	RepeatMasker	Unknown	1	1851	6451	-	.	ID="RND-5_FAMILY-2509";Tend="1763";Tstart="21";shortTE="F";uid="72dfe3db-06ea-4ab9-9a68-8146ddbd8344"
VSBQ01000326.1	RepeatMasker	Unknown	315551	316491	3530	+	.	ID="RND-1_FAMILY-56";Tend="968";Tstart="1";shortTE="F";uid="ddeabc97-fda2-4025-8dd6-323e063d3350"
VSBQ01000326.1	RepeatMasker	DNA	292208	292453	853	+	.	ID="RND-6_FAMILY-20786";Tend="1337";Tstart="1111";shortTE="F";uid="12091872-a452-48df-9aa8-2b3915e9b5b0"
VSBQ01000326.1	RepeatMasker	DNA	14403	14678	880	+	.	ID="DNA4-3_AP";Tend="435";Tstart="174";shortTE="F";uid="569e6e4e-722d-4afb-bb9e-a5508ea74e0c"
VSBQ01000326.1	RepeatMasker	DNA	308117	308401	849	+	.	ID="TTAA2C_AP";Tend="423";Tstart="113";shortTE="F";uid="cdadf99d-3a48-4719-86c5-e083968b48a9"
VSBQ01000326.1	RepeatMasker	DNA	304610	305054	2483	+	.	ID="ttaa3b_ap";Tend="521";Tstart="1";shortTE="F";uid="bd18d511-bf64-4382-807f-c982d9f1f9ae"
VSBQ01000326.1	RepeatMasker	DNA/hAT-hAT19	24178	24283	581	+	.	ID="HAT-N8_AP";Tend="865";Tstart="760";shortTE="F";uid="77e1c5e8-4017-4be4-b86a-60132b15995e"
VSBQ01000326.1	RepeatMasker	RC/Helitron	276304	276714	2496	+	.	ID="RND-6_FAMILY-2752";Tend="1384";Tstart="921";shortTE="F";uid="b40d5ed5-8d7c-4e01-89b8-e4eddbaea567"
VSBQ01000326.1	RepeatMasker	DNA	318536	319613	5237	+	.	ID="RND-1_FAMILY-84";Tend="2223";Tstart="1162";shortTE="F";uid="2449e9b6-d770-48f4-b322-117c53a5d7ce"
VSBQ01000326.1	RepeatMasker	Unknown	186655	186897	1454	+	.	ID="RND-5_FAMILY-2671";Tend="1181";Tstart="936";shortTE="F";uid="e2d5e9b5-0e51-41c6-b407-8f9e8d7a1864"
VSBQ01000326.1	RepeatMasker	DNA/hAT-hAT19	36603	36774	734	+	.	ID="DNA8-45_AP";Tend="426";Tstart="254";shortTE="F";uid="b81407af-6292-44f6-b1db-065a0c2d90c6"
VSBQ01000326.1	RepeatMasker	Unknown	145627	145744	451	+	.	ID="RND-1_FAMILY-43";Tend="1043";Tstart="915";shortTE="F";uid="d13c8752-8d37-4c30-a368-9455248462b0"
VSBQ01000326.1	RepeatMasker	DNA/hAT	320006	320213	1275	+	.	ID="RND-1_FAMILY-182";Tend="2530";Tstart="2325";shortTE="F";uid="bf4eec8f-9c70-433c-9392-6b61e8c053e4"
VSBQ01000326.1	RepeatMasker	DNA/Kolobok-E	52545	52652	421	+	.	ID="RND-4_FAMILY-171";Tend="1175";Tstart="1064";shortTE="F";uid="85f6ffd9-671c-42dd-a110-d39ce3b54d1f"
VSBQ01000326.1	RepeatMasker	DNA/Kolobok-E	6052	6219	438	+	.	ID="KOLOBOKE-2_AP";Tend="1287";Tstart="1136";shortTE="F";uid="78926171-7b85-4993-9249-378281633bb5"
VSBQ01000326.1	RepeatMasker	DNA	279888	280446	1961	+	.	ID="DNA4-2_AP";Tend="742";Tstart="170";shortTE="F";uid="36a1a08a-e2c4-4960-976f-f0b1ce3deea9"
VSBQ01000326.1	RepeatMasker	DNA/hAT-Tip100	267498	267931	810	+	.	ID="DNA8-83_AP";TEgroup="ctg_326%7CDNA8-83_AP%7C1";Tend="796";Tstart="151";shortTE="F";uid="1769622d-5dbd-4318-a275-241d9389978c"
VSBQ01000326.1	RepeatMasker	DNA	140836	141430	749	+	.	ID="DNA4-2_AP";Tend="685";Tstart="141";shortTE="F";uid="5d012d5f-8123-44ea-8bf0-c6b3438e0659"
VSBQ01000326.1	RepeatMasker	DNA/Ginger-1	59389	59759	2064	+	.	ID="RND-5_FAMILY-357";TEgroup="ctg_326%7CRND-5_FAMILY-357%7C1";Tend="1490";Tstart="977";shortTE="F";uid="5da9f872-d86e-4f10-a933-4cb37ab7d9eb"
VSBQ01000326.1	RepeatMasker	LINE/L2	277741	278187	786	+	.	ID="RND-6_FAMILY-7244";Tend="929";Tstart="488";shortTE="F";uid="ac6a4bd6-f032-4010-9d29-b76c69c3b8f0"
VSBQ01000326.1	RepeatMasker	DNA/hAT-Ac	189158	189371	1043	+	.	ID="RND-6_FAMILY-5202";Tend="911";Tstart="701";shortTE="F";uid="7c645d27-dce2-4868-b3f2-b4aa96008ce9"
VSBQ01000326.1	RepeatMasker	DNA/Ginger	26683	27805	8221	+	.	ID="RND-6_FAMILY-7106";Tend="2161";Tstart="1024";shortTE="F";uid="3a071766-8e2f-4deb-b10d-9d9eb9767dc1"
VSBQ01000326.1	RepeatMasker	DNA	44990	45213	1127	+	.	ID="ttaa4_ap";Tend="397";Tstart="171";shortTE="F";uid="c13b0818-be91-4b45-9d3c-7648d5be1324"
VSBQ01000326.1	RepeatMasker	Unknown	176293	176420	585	+	.	ID="RND-5_FAMILY-2826";Tend="1509";Tstart="1407";shortTE="F";uid="54cb67c9-79d0-4380-9f73-db0cb12652ab"
VSBQ01000326.1	RepeatMasker	DNA	309826	310252	3052	+	.	ID="ttaa6_ap";Tend="426";Tstart="1";shortTE="F";uid="71b3d99e-9bba-4033-a90c-c8ef1dcaaa66"
VSBQ01000326.1	RepeatMasker	DNA/hAT	74278	74493	532	+	.	ID="RND-5_FAMILY-244";Tend="1452";Tstart="1255";shortTE="F";uid="18b2f258-c192-4510-bf39-6b840956792f"
VSBQ01000326.1	RepeatMasker	DNA/hAT-hAT19	267317	267477	488	+	.	ID="HAT-N15_AP";Tend="160";Tstart="1";shortTE="F";uid="5c2a6310-2d34-4706-ab11-4e1c84378f92"
VSBQ01000326.1	RepeatMasker	Unknown	186351	186654	2251	+	.	ID="RND-1_FAMILY-37";Tend="1290";Tstart="953";shortTE="F";uid="f291446e-786d-48b8-9bd4-1fa78aaeb43a"
VSBQ01000326.1	RepeatMasker	DNA/hAT-hAT19	184771	184956	664	+	.	ID="DNA8-64_AP";Tend="192";Tstart="1";shortTE="F";uid="3ace3298-2958-4134-b9b0-2aacf0a9eaf4"
VSBQ01000326.1	RepeatMasker	DNA/hAT-hAT19	48331	48531	1614	+	.	ID="RND-5_FAMILY-1406";Tend="901";Tstart="701";shortTE="F";uid="bd5e46ab-2007-4dfa-bea1-b7624826cad6"
VSBQ01000326.1	RepeatMasker	DNA/hAT	36193	36591	1797	+	.	ID="RND-5_FAMILY-244";Tend="1004";Tstart="609";shortTE="F";uid="e4345958-81c2-47e1-b21f-bfa1f2805139"
VSBQ01000326.1	RepeatMasker	Unknown	238116	238345	1146	+	.	ID="RND-6_FAMILY-1480";Tend="1037";Tstart="815";shortTE="F";uid="c0c553f0-cef5-4fcf-a7fb-2dceddd6d63f"
VSBQ01000326.1	RepeatMasker	DNA/hAT-hAT19	49267	49658	3129	+	.	ID="RND-5_FAMILY-1406";Tend="2288";Tstart="1897";shortTE="F";uid="abba2014-fff7-446a-8c4a-5a536b2e7fa9"
VSBQ01000326.1	RepeatMasker	DNA	24294	24649	850	+	.	ID="DNA4-3_AP";Tend="625";Tstart="269";shortTE="F";uid="608e45d3-56ad-4355-a489-d73f12429d01"
VSBQ01000326.1	RepeatMasker	DNA	321449	321842	1259	+	.	ID="RND-4_FAMILY-398";TEgroup="ctg_326%7CRND-4_FAMILY-398%7C2";Tend="1456";Tstart="965";shortTE="F";uid="2c13e7c9-a2e6-42dc-9bd4-879a944b8151"
VSBQ01000326.1	RepeatMasker	DNA/hAT-hAT19	170925	171127	600	+	.	ID="DNA8-88_AP";Tend="620";Tstart="443";shortTE="F";uid="27622b2e-2064-455b-9277-f88220eba84e"
VSBQ01000326.1	RepeatMasker	RC/Helitron	277068	277249	864	+	.	ID="RND-5_FAMILY-1400";Tend="1740";Tstart="1559";shortTE="F";uid="26351ed8-b225-4a04-afad-3ee177d8a9f4"
VSBQ01000326.1	RepeatMasker	DNA/Ginger	293542	293696	409	+	.	ID="RND-1_FAMILY-259";Tend="1290";Tstart="1144";shortTE="F";uid="51e2e969-e31b-4454-a79c-ab90a67c7397"
VSBQ01000326.1	RepeatMasker	Unknown	320954	321447	1972	+	.	ID="RND-5_FAMILY-10171";Tend="1875";Tstart="1372";shortTE="F";uid="a7aa2391-6dfa-4da0-94d9-5b91ab1bd48c"
VSBQ01000326.1	RepeatMasker	DNA/Kolobok-E	254133	254601	1768	+	.	ID="rnd-6_family-7050";Tend="1277";Tstart="752";shortTE="F";uid="461d9633-2606-446e-9269-7c663c06533a"
VSBQ01000326.1	RepeatMasker	Retroposon?	306790	307543	2282	+	.	ID="SINE2-1_AP";Tend="1770";Tstart="914";shortTE="F";uid="d346ff98-84e0-4ae1-9787-02da93182d6f"
VSBQ01000326.1	RepeatMasker	DNA/hAT-hAT19	35912	36174	1916	+	.	ID="DNA8-45_AP";Tend="263";Tstart="1";shortTE="F";uid="7013945a-a82e-4595-ad6a-49d715bd6a3b"
VSBQ01000326.1	RepeatMasker	DNA	245245	245418	436	+	.	ID="dna4-2_ap";Tend="324";Tstart="144";shortTE="F";uid="2768fe47-0186-42ad-accd-311ec9786930"
VSBQ01000326.1	RepeatMasker	LINE/I-Jockey	307579	307690	701	-	.	ID="RND-6_FAMILY-18819";Tend="1303";Tstart="1189";shortTE="F";uid="a3f0abd7-f01f-4716-9dab-3ca97df413e8"
VSBQ01000326.1	RepeatMasker	Retroposon?	307451	307555	457	-	.	ID="RND-6_FAMILY-2049";Tend="1577";Tstart="1480";shortTE="F";uid="1fb894fe-1f74-4846-9401-fb1f4b4b5625"
VSBQ01000326.1	RepeatMasker	Unknown	81440	81619	410	-	.	ID="RND-6_FAMILY-19857";Tend="407";Tstart="239";shortTE="F";uid="1b3321e7-3d42-46a2-ba28-38948135d591"
VSBQ01000326.1	RepeatMasker	Unknown	237107	237426	959	-	.	ID="RND-6_FAMILY-1480";Tend="1093";Tstart="759";shortTE="F";uid="80dfe1e7-18ca-4302-94bc-fad3708ba0aa"
VSBQ01000326.1	RepeatMasker	DNA	155691	156546	2268	-	.	ID="DNA4-2_AP";Tend="769";Tstart="1";shortTE="F";uid="37cded02-9266-4e74-85fe-28205ef74ad8"
VSBQ01000326.1	RepeatMasker	Unknown	314903	315164	1157	-	.	ID="RND-5_FAMILY-2887";Tend="904";Tstart="634";shortTE="F";uid="b8549669-a9a6-429a-96a5-330d5c4640ad"
VSBQ01000326.1	RepeatMasker	DNA	124657	124987	599	-	.	ID="RND-4_FAMILY-398";TEgroup="ctg_326%7CRND-4_FAMILY-398%7C1";Tend="1447";Tstart="939";shortTE="F";uid="c576c4ca-a970-43f8-a223-a248111a4bf6"
VSBQ01000326.1	RepeatMasker	DNA/MULE-MuDR	49658	50011	617	-	.	ID="RND-6_FAMILY-15725";Tend="875";Tstart="598";shortTE="F";uid="3e887deb-eb02-468b-b2bb-d22a8626d582"
VSBQ01000326.1	RepeatMasker	DNA/hAT-Blackjack	128411	128537	510	-	.	ID="HAT-4_PBA";Tend="5994";Tstart="5864";shortTE="F";uid="036fb954-a37a-4843-a7ec-01880c80fb1d"
VSBQ01000326.1	RepeatMasker	DNA/hAT?	31722	31832	452	-	.	ID="RND-1_FAMILY-36";Tend="1063";Tstart="947";shortTE="F";uid="1d1edd7a-cef3-4704-ae34-2bef62377a79"
VSBQ01000326.1	RepeatMasker	DNA/Kolobok-E	74311	75781	11398	-	.	ID="RND-6_FAMILY-11301";Tend="2210";Tstart="741";shortTE="F";uid="2b03b7f7-fe7e-45c8-af92-b603a2f5820e"
VSBQ01000326.1	RepeatMasker	DNA/TcMar-m44	308011	308116	564	-	.	ID="RND-4_FAMILY-620";Tend="1029";Tstart="915";shortTE="F";uid="32eb90c7-8284-47e7-9787-d90a60b846ad"
VSBQ01000326.1	RepeatMasker	DNA/Kolobok-E	317271	317634	1691	-	.	ID="RND-1_FAMILY-105";Tend="918";Tstart="547";shortTE="F";uid="fe01e314-7677-45f6-9a51-a5cd43ad920f"
VSBQ01000326.1	RepeatMasker	DNA/hAT	252946	253173	1430	-	.	ID="RND-5_FAMILY-3489";Tend="1171";Tstart="948";shortTE="F";uid="cd27cefc-07f7-42da-93c0-b46bbef35578"
VSBQ01000326.1	RepeatMasker	DNA	5985	6197	521	-	.	ID="RND-6_FAMILY-17942";Tend="1410";Tstart="1220";shortTE="F";uid="2a36f273-5dcf-4075-aead-abf361bcc1e8"
VSBQ01000326.1	RepeatMasker	Retroposon?	27659	27830	897	-	.	ID="RND-6_FAMILY-12621";Tend="1130";Tstart="953";shortTE="F";uid="fe4d33c3-3709-4bb4-aa21-31cc2f59ca86"
VSBQ01000326.1	RepeatMasker	Unknown	65988	66258	1574	-	.	ID="RND-1_FAMILY-155";Tend="1175";Tstart="925";shortTE="F";uid="0b4f9c38-d63c-48fd-9318-2ed18e156f1d"
VSBQ01000326.1	RepeatMasker	DNA/hAT-hAT19	50725	50831	514	-	.	ID="HAT-N13_AP";Tend="626";Tstart="525";shortTE="F";uid="2bb57dd6-8907-4576-86d1-2fdb272c1260"
VSBQ01000326.1	RepeatMasker	Unknown	1	337	2650	-	.	ID="RND-5_FAMILY-10171";Tend="1113";Tstart="777";shortTE="F";uid="1cd9ddc8-907b-4680-86d5-7bacb77e6555"
VSBQ01000326.1	RepeatMasker	DNA	52666	52890	943	-	.	ID="DNA4-2_AP";Tend="762";Tstart="556";shortTE="F";uid="bb24164f-8b6b-4fe8-a2bd-7bacf020117e"
VSBQ01000326.1	RepeatMasker	DNA	112795	113132	478	-	.	ID="DNA4-3_AP";Tend="419";Tstart="130";shortTE="F";uid="5640a41d-31aa-41ff-ae01-68c90aef267a"
VSBQ01000326.1	RepeatMasker	DNA/MULE-MuDR	316492	316600	451	-	.	ID="RND-6_FAMILY-11521";Tend="1012";Tstart="896";shortTE="F";uid="6216c064-73fa-402a-aac8-bf22aaa1d62e"
VSBQ01000326.1	RepeatMasker	Unknown	182392	182552	686	-	.	ID="RND-1_FAMILY-109";Tend="1532";Tstart="1371";shortTE="F";uid="f145f377-c3bb-472a-b904-98e9ac8d03ed"
VSBQ01000326.1	RepeatMasker	DNA	278992	279161	718	-	.	ID="dna4-2_ap";Tend="769";Tstart="605";shortTE="F";uid="482c4859-3513-4fb4-9e5f-abec68d23d60"
VSBQ01000326.1	RepeatMasker	RC/Helitron	31106	31435	688	-	.	ID="RND-6_FAMILY-18280";Tend="1664";Tstart="1349";shortTE="F";uid="6703b94d-0f88-4df7-aadd-40a4688165c8"
VSBQ01000326.1	RepeatMasker	DNA/hAT-hAT19	35900	36008	453	-	.	ID="RND-6_FAMILY-345";Tend="100";Tstart="1";shortTE="F";uid="d1dd471d-16ef-460f-a0cc-c0e52689f4fc"
VSBQ01000326.1	RepeatMasker	DNA	7846	8093	880	-	.	ID="ttaa18_ap";Tend="430";Tstart="175";shortTE="F";uid="bcd502d8-6e83-4c9f-9fe2-ea426693cbc1"
VSBQ01000326.1	RepeatMasker	DNA/hAT-Tip100	292391	292713	556	-	.	ID="RND-6_FAMILY-1645";Tend="926";Tstart="568";shortTE="F";uid="66725065-0a40-4d10-9805-057985399878"
VSBQ01000326.1	RepeatMasker	DNA/MULE-MuDR	47980	48333	1561	-	.	ID="RND-6_FAMILY-15725";Tend="1192";Tstart="874";shortTE="F";uid="1fd7bef8-4397-40b0-af95-58fa8f068d97"
VSBQ01000326.1	RepeatMasker	DNA/hAT-Tip100	44848	44992	751	-	.	ID="DNA8-6_AP";Tend="172";Tstart="34";shortTE="F";uid="ebcc00c5-205d-41bf-a46e-227924d175ac"
VSBQ01000326.1	RepeatMasker	Retroposon?	296645	298025	3955	-	.	ID="SINE2-1_AP";Tend="1452";Tstart="1";shortTE="F";uid="922bc3e4-d94f-4a5c-8d00-b732a76a701a"
VSBQ01000326.1	RepeatMasker	DNA/hAT-Tip100	279164	279333	465	-	.	ID="RND-1_FAMILY-261";Tend="1787";Tstart="1606";shortTE="F";uid="6a245b5b-b807-48c3-9587-efde85895db9"
VSBQ01000326.1	RepeatMasker	Unknown	279457	279877	1623	-	.	ID="RND-6_FAMILY-22451";Tend="1373";Tstart="962";shortTE="F";uid="d9b9c006-f473-4bd8-81aa-a2f2cfaa84e3"
VSBQ01000326.1	RepeatMasker	DNA	165517	165781	483	-	.	ID="TTAA8_AP";Tend="438";Tstart="163";shortTE="F";uid="9c44f2ce-3aab-4c17-9ed8-b0490eac457f"
VSBQ01000326.1	RepeatMasker	DNA/Kolobok-E	36171	36319	453	-	.	ID="RND-6_FAMILY-1423";Tend="1725";Tstart="1564";shortTE="F";uid="be1a919a-f2d9-4d1c-baa5-c9c574b1750e"
VSBQ01000326.1	RepeatMasker	DNA/hAT-Tip100	114693	115005	647	-	.	ID="RND-6_FAMILY-1645";Tend="1872";Tstart="1528";shortTE="F";uid="c59caa3a-951f-46d0-aa92-00d4edcf45c6"
VSBQ01000326.1	RepeatMasker	Unknown	5557	5967	2582	-	.	ID="RND-5_FAMILY-383";Tend="1350";Tstart="933";shortTE="F";uid="8f7aec92-34c1-4655-a468-1e88c55b0c0d"
VSBQ01000326.1	RepeatMasker	Unknown	318223	318354	545	-	.	ID="RND-5_FAMILY-6463";Tend="582";Tstart="465";shortTE="F";uid="61d6046b-5149-437e-8d77-e249da9207ae"
VSBQ01000326.1	RepeatMasker	DNA	23556	23787	600	-	.	ID="RND-6_FAMILY-6694";Tend="364";Tstart="124";shortTE="F";uid="3e34cf3e-6c77-4461-a428-248ba0a2f815"
VSBQ01000326.1	RepeatMasker	Unknown	144198	144371	424	-	.	ID="RND-6_FAMILY-10697";Tend="903";Tstart="741";shortTE="F";uid="0f78802f-87db-4c7d-b401-26ede4a2c69d"
VSBQ01000326.1	RepeatMasker	DNA	319608	320001	1259	-	.	ID="RND-4_FAMILY-398";Tend="1456";Tstart="965";shortTE="F";uid="fc63b9e5-64ed-419f-afe1-fa6601f66abf"
VSBQ01000326.1	RepeatMasker	DNA/hAT?	275777	275900	474	-	.	ID="DNA8-60_AP";Tend="203";Tstart="84";shortTE="F";uid="3334d486-788f-4034-8678-d1792eed1780"
VSBQ01000326.1	RepeatMasker	DNA	321837	322009	673	-	.	ID="RND-1_FAMILY-84";Tend="2223";Tstart="2047";shortTE="F";uid="11b27c33-1cfd-4878-b5d5-7b3fcc733f09"
VSBQ01000326.1	RepeatMasker	DNA/Kolobok-E	38634	39129	1160	-	.	ID="RND-1_FAMILY-192";Tend="1972";Tstart="1395";shortTE="F";uid="bb39e196-0c64-4bfb-b031-8b41ca01c51d"
VSBQ01000326.1	RepeatMasker	DNA/hAT	98824	99233	1140	-	.	ID="RND-4_FAMILY-3147";Tend="1434";Tstart="925";shortTE="F";uid="a43309d8-9abf-477d-8886-e8b00996e6f0"
VSBQ01000326.1	RepeatMasker	Unknown	315235	316186	3339	-	.	ID="RND-1_FAMILY-40";Tend="1006";Tstart="62";shortTE="F";uid="6532fa7e-1a75-4e45-9a0d-88f72166a497"
VSBQ01000326.1	RepeatMasker	DNA	179895	180149	458	-	.	ID="DNA4-3_AP";Tend="257";Tstart="1";shortTE="F";uid="29f9f081-3a70-42e3-8574-0d365f4d9fb5"
VSBQ01000326.1	RepeatMasker	Unknown	86517	88697	4241	-	.	ID="RND-6_FAMILY-31311";TEgroup="ctg_326%7CRND-6_FAMILY-31311%7C1";Tend="2134";Tstart="1";shortTE="F";uid="782e50d5-92b0-459f-b28e-5ec4d63c9468"
VSBQ01000326.1	RepeatMasker	Unknown	38025	38242	920	-	.	ID="RND-4_FAMILY-1665";Tend="1173";Tstart="950";shortTE="F";uid="1f58bde6-f3a5-4ae5-8f7b-c450a968d80e"
VSBQ01000326.1	RepeatMasker	DNA/Kolobok-E	316509	317191	2570	-	.	ID="rnd-1_family-116";Tend="1159";Tstart="12";shortTE="F";uid="062518ef-d509-48b0-a214-73ab2fa09654"
VSBQ01000326.1	RepeatMasker	DNA/hAT?	6250	6610	494	-	.	ID="RND-4_FAMILY-1335";Tend="1617";Tstart="1193";shortTE="F";uid="d72a8017-9af0-49fd-85a8-13d253496342"
VSBQ01003260.1	RepeatMasker	Unknown	3	1844	16264	+	.	ID="RND-5_FAMILY-6189";Tend="2206";Tstart="368";shortTE="F";uid="49bc2f14-d538-4f76-a5b0-fe8798a6ee9a"
VSBQ01003261.1	RepeatMasker	Unknown	125	1337	9369	-	.	ID="RND-6_FAMILY-25228";Tend="1169";Tstart="49";shortTE="F";uid="c04d2702-3353-42a2-bafe-c3dc753e3cd7"
VSBQ01003263.1	RepeatMasker	Unknown	426	998	7772	+	.	ID="RND-1_FAMILY-56";Tend="930";Tstart="3";shortTE="F";uid="bd9badaa-39d4-4878-8a15-4bfbced4ad37"
VSBQ01003263.1	RepeatMasker	DNA/Kolobok-E	999	1851	4096	-	.	ID="rnd-1_family-116";Tend="1183";Tstart="1";shortTE="F";uid="db46e097-aca4-48e4-bfbd-f52a205a6c4f"
```
