## Supplementary material for "Transposon accumulation at xenobiotic gene family loci: a comparative genomic analysis in aphids": Sup_File_S2: sitobionAvenae.filteredRepeats.gff (part 20 of 36)

```
VSBQ01003263.1	RepeatMasker	DNA	8	498	1964	-	.	ID="RND-1_FAMILY-50";Tend="491";Tstart="7";shortTE="F";uid="2c4b331f-eac3-4081-b671-4b075423ad9b"
VSBQ01003264.1	RepeatMasker	Unknown	921	1851	6895	+	.	ID="RND-1_FAMILY-374";Tend="904";Tstart="1";shortTE="F";uid="15f7b2a6-325a-4224-8d0b-55cc8b11d3b2"
VSBQ01003264.1	RepeatMasker	DNA/hAT-Tip100	1	521	4299	-	.	ID="RND-1_FAMILY-222";Tend="842";Tstart="322";shortTE="F";uid="648649d6-835f-40ec-abde-d0bf12308773"
VSBQ01003264.1	RepeatMasker	Unknown	516	1477	6000	-	.	ID="RND-4_FAMILY-2790";Tend="949";Tstart="1";shortTE="F";uid="fcb762ac-1f1e-40e1-90c1-6f2525fc95c2"
VSBQ01003265.1	RepeatMasker	Unknown	1	1850	13479	+	.	ID="RND-3_FAMILY-95";Tend="2537";Tstart="647";shortTE="F";uid="5fab8596-0a43-4459-b747-487380c7d006"
VSBQ01003266.1	RepeatMasker	DNA	1183	1361	544	+	.	ID="dna3-4_ap";Tend="125";Tstart="5";shortTE="F";uid="b8bcc0db-5b0d-4d10-882a-129f26a57938"
VSBQ01003266.1	RepeatMasker	Unknown	167	324	819	+	.	ID="RND-1_FAMILY-314";Tend="692";Tstart="540";shortTE="F";uid="7052cce5-7db2-4188-a4b1-eda99c94bda1"
VSBQ01003267.1	RepeatMasker	DNA/PIF-Harbinger	475	1015	513	-	.	ID="HARB-1_AP";Tend="546";Tstart="1";shortTE="F";uid="fb30b5b5-2b73-430f-ac72-4317dc3c9667"
VSBQ01003268.1	RepeatMasker	Unknown	1	613	3352	-	.	ID="RND-6_FAMILY-15382";Tend="1417";Tstart="760";shortTE="F";uid="144a673d-6aaa-4604-b07d-40151ceb7719"
VSBQ01003269.1	RepeatMasker	Retroposon?	1610	1754	666	+	.	ID="RND-5_FAMILY-3556";Tend="1404";Tstart="1286";shortTE="F";uid="372c719f-877d-44ec-aa1d-947642719c52"
VSBQ01003269.1	RepeatMasker	Unknown	1	1416	11000	-	.	ID="RND-6_FAMILY-4298";Tend="1839";Tstart="422";shortTE="F";uid="40d0e21a-1b89-4fc4-b0f7-d3c1f96cf163"
VSBQ01000327.1	RepeatMasker	DNA/TcMar-Tc1	23003	24654	4880	+	.	ID="RND-6_FAMILY-75";TEgroup="ctg_327%7CRND-6_FAMILY-75%7C1";Tend="2123";Tstart="646";shortTE="F";uid="4ce09c5a-fa18-4fb6-ac1e-1e26eb281c6c"
VSBQ01000327.1	RepeatMasker	Unknown	287251	287958	3953	+	.	ID="RND-1_FAMILY-37";Tend="1509";Tstart="837";shortTE="F";uid="3a73e4c9-f589-4cf9-8616-a4da8c751564"
VSBQ01000327.1	RepeatMasker	DNA/MULE-MuDR	228908	229969	1064	+	.	ID="mudr7x_ap";Tend="1758";Tstart="604";shortTE="F";uid="697fb5e8-effe-4fbf-b85f-340e4a6b698b"
VSBQ01000327.1	RepeatMasker	Retroposon	139309	139624	2119	+	.	ID="RND-1_FAMILY-286";Tend="2104";Tstart="1797";shortTE="F";uid="5727e122-dd09-430a-9acf-3c29e6c9b970"
VSBQ01000327.1	RepeatMasker	LTR/Gypsy	90563	90802	1819	+	.	ID="RND-1_FAMILY-225";Tend="1382";Tstart="1143";shortTE="F";uid="941f3469-4552-4f53-b834-873cab6c48c8"
VSBQ01000327.1	RepeatMasker	Unknown	269074	269349	1394	+	.	ID="RND-1_FAMILY-14";Tend="1210";Tstart="908";shortTE="F";uid="97edc99d-698e-4a35-8325-b99bc2f7dc19"
VSBQ01000327.1	RepeatMasker	DNA	297882	298218	1987	+	.	ID="TTAA7_AP";Tend="434";Tstart="97";shortTE="F";uid="c89dac39-e6d0-424c-a5f1-ec559b230d70"
VSBQ01000327.1	RepeatMasker	DNA/hAT-hAT19	63985	64105	498	+	.	ID="DNA8-71_AP";Tend="551";Tstart="433";shortTE="F";uid="588fe8eb-7ff0-4a51-a46d-debf082ca748"
VSBQ01000327.1	RepeatMasker	Unknown	288259	288696	2149	+	.	ID="RND-6_FAMILY-9488";Tend="1143";Tstart="714";shortTE="F";uid="9f540a26-1b5e-4a3c-965a-09cbf4d9c37e"
VSBQ01000327.1	RepeatMasker	DNA/hAT-hAT19	62783	63019	433	+	.	ID="HAT-1_RPR";Tend="1257";Tstart="1023";shortTE="F";uid="032e5caf-34b9-467a-9998-0a1c80da0b92"
VSBQ01000327.1	RepeatMasker	DNA/Ginger-1	55816	56689	6015	+	.	ID="RND-6_FAMILY-1155";Tend="2261";Tstart="1363";shortTE="F";uid="45742916-3c84-4c8a-a2a2-16746827413b"
VSBQ01000327.1	RepeatMasker	DNA/Ginger-1	213835	214752	6503	+	.	ID="RND-6_FAMILY-1155";Tend="2261";Tstart="1354";shortTE="F";uid="0853b497-ab13-4f81-b93d-c985c1e147dd"
VSBQ01000327.1	RepeatMasker	Retroposon?	200842	201075	417	+	.	ID="RND-6_FAMILY-13149";Tend="854";Tstart="622";shortTE="F";uid="5cbfcf36-fa3d-4fa8-9594-2a635ff8e262"
VSBQ01000327.1	RepeatMasker	DNA/hAT-Tip100	26746	26931	1374	+	.	ID="DNA8-62_AP";Tend="202";Tstart="4";shortTE="F";uid="810fe2a5-a019-4070-bdd2-10d19469dfda"
VSBQ01000327.1	RepeatMasker	DNA	25941	26369	2377	+	.	ID="TTAA4B_AP";Tend="430";Tstart="2";shortTE="F";uid="693b2191-6c2f-45b1-ae61-178c6cc74038"
VSBQ01000327.1	RepeatMasker	DNA/hAT-hAT19	176571	176756	521	+	.	ID="DNA8-71B_AP";Tend="188";Tstart="8";shortTE="F";uid="24021594-63b3-4865-9f75-ca19289fc031"
VSBQ01000327.1	RepeatMasker	Unknown	267797	268343	1145	+	.	ID="RND-1_FAMILY-71";TEgroup="ctg_327%7CRND-1_FAMILY-71%7C1";Tend="1766";Tstart="960";shortTE="F";uid="bbee1c71-9e74-44fa-8dec-30f2d733b43b"
VSBQ01000327.1	RepeatMasker	LTR/Gypsy	246182	246520	458	+	.	ID="GYPSY-7B_LVA-LTR";Tend="1653";Tstart="1376";shortTE="F";uid="6093ee1b-eab7-4506-b154-0286543b27e1"
VSBQ01000327.1	RepeatMasker	DNA/hAT	55307	55515	1417	+	.	ID="RND-1_FAMILY-92";Tend="1451";Tstart="1224";shortTE="F";uid="15971213-e254-40cc-9397-0a4f99b15f80"
VSBQ01000327.1	RepeatMasker	Unknown	132977	133381	2385	+	.	ID="RND-5_FAMILY-8273";Tend="1391";Tstart="992";shortTE="F";uid="06e52460-2cb4-4666-a480-430063507ed9"
VSBQ01000327.1	RepeatMasker	Unknown	30194	30299	597	+	.	ID="RND-6_FAMILY-15382";Tend="1652";Tstart="1547";shortTE="F";uid="d81f3785-0f8f-401a-90a8-01a6fe40e690"
VSBQ01000327.1	RepeatMasker	Unknown	284384	284857	2142	+	.	ID="RND-6_FAMILY-9488";Tend="1144";Tstart="697";shortTE="F";uid="170de5af-39ec-45a9-b0ca-03be1b54f79a"
VSBQ01000327.1	RepeatMasker	DNA	264227	264653	2246	+	.	ID="TTAA3_AP";Tend="429";Tstart="3";shortTE="F";uid="73a7790e-df76-4b14-a475-83db3e8de307"
VSBQ01000327.1	RepeatMasker	DNA/Kolobok-E	9868	10048	709	+	.	ID="RND-6_FAMILY-16369";Tend="1493";Tstart="1314";shortTE="F";uid="239afad6-e2e9-436c-90c6-5527ca7cdbb8"
VSBQ01000327.1	RepeatMasker	DNA/P	286770	286913	447	+	.	ID="P-4_AP";Tend="138";Tstart="1";shortTE="F";uid="9259841f-8230-4d82-bb95-29607fda8c16"
VSBQ01000327.1	RepeatMasker	DNA/hAT-hAT19	22226	22597	969	+	.	ID="RND-6_FAMILY-11560";TEgroup="ctg_327%7CRND-6_FAMILY-11560%7C1";Tend="1525";Tstart="494";shortTE="F";uid="17fd5759-6eea-468d-8751-7292556e427a"
VSBQ01000327.1	RepeatMasker	Unknown	32470	32718	643	+	.	ID="RND-4_FAMILY-409";Tend="1330";Tstart="1087";shortTE="F";uid="d062a08c-c7d4-4740-b396-db51a7a6ac10"
VSBQ01000327.1	RepeatMasker	DNA/Ginger-1	224505	224718	643	+	.	ID="RND-6_FAMILY-421";Tend="666";Tstart="482";shortTE="F";uid="9d2112b4-6868-4221-b14c-91a49b0ba7e7"
VSBQ01000327.1	RepeatMasker	DNA/Kolobok-E	76816	77714	3788	+	.	ID="RND-5_FAMILY-9815";Tend="2327";Tstart="1444";shortTE="F";uid="4407f209-bbfa-4ba5-aa5e-c955bb65ed15"
VSBQ01000327.1	RepeatMasker	DNA/TcMar-Tc1	33864	33997	415	+	.	ID="RND-6_FAMILY-75";Tend="772";Tstart="634";shortTE="F";uid="a6afdb49-fa51-459a-8e89-b0eb9dfc0dc4"
VSBQ01000327.1	RepeatMasker	RC/Helitron	133506	133702	1273	+	.	ID="HELITRON-5_DRH";Tend="1668";Tstart="1472";shortTE="F";uid="55944738-c67f-4abc-8d5e-b8cf7d4fe083"
VSBQ01000327.1	RepeatMasker	Retroposon?	227952	228105	959	+	.	ID="RND-6_FAMILY-12621";Tend="1125";Tstart="954";shortTE="F";uid="16af8881-c99c-4dea-86d6-f84ced980abd"
VSBQ01000327.1	RepeatMasker	Unknown	241593	242913	10525	+	.	ID="RND-6_FAMILY-5535";Tend="1702";Tstart="370";shortTE="F";uid="3f26c040-b69c-4976-aa2f-23ce18dfcbfe"
VSBQ01000327.1	RepeatMasker	RC/Helitron	90320	90602	1191	+	.	ID="RND-5_FAMILY-1400";Tend="1833";Tstart="1553";shortTE="F";uid="10e24066-9864-44b3-b7c7-0b5fdc4e96f2"
VSBQ01000327.1	RepeatMasker	LTR/Gypsy	305050	305436	561	+	.	ID="GYPSY-89_CQ-I";Tend="1837";Tstart="1457";shortTE="F";uid="a48b3813-ece5-437d-9165-58055b6cbe0c"
VSBQ01000327.1	RepeatMasker	DNA	306859	307091	445	+	.	ID="TTAA2D_AP";Tend="317";Tstart="49";shortTE="F";uid="74e2d080-7ce7-40d0-aaf6-0c7f95921ce0"
VSBQ01000327.1	RepeatMasker	Unknown	11585	11820	1219	+	.	ID="RND-1_FAMILY-256";Tend="1212";Tstart="946";shortTE="F";uid="b1f3675b-89b9-4d5d-983a-201cb49e8277"
VSBQ01000327.1	RepeatMasker	DNA	113061	113355	759	+	.	ID="DNA4-2_AP";Tend="768";Tstart="488";shortTE="F";uid="11fc5de9-b944-430b-bd15-a13e4608eff0"
VSBQ01000327.1	RepeatMasker	DNA/hAT-Tip100	95553	95717	855	+	.	ID="DNA8-106_AP";Tend="650";Tstart="494";shortTE="F";uid="9c68893c-5e8b-422e-b271-b75a29f0dc3f"
VSBQ01000327.1	RepeatMasker	DNA/hAT?	140663	141108	1986	+	.	ID="RND-6_FAMILY-11462";Tend="666";Tstart="247";shortTE="F";uid="8bc59ae5-238e-4ad5-ba15-6278ed1a9aef"
VSBQ01000327.1	RepeatMasker	Unknown	57901	58241	2336	+	.	ID="RND-5_FAMILY-8273";Tend="1313";Tstart="960";shortTE="F";uid="ff6e7e38-e782-425c-90cf-78d329facb10"
VSBQ01000327.1	RepeatMasker	DNA	30698	30913	590	+	.	ID="ttaac_ap";Tend="322";Tstart="109";shortTE="F";uid="600f2869-7e20-4fad-9d7a-b9c4f8a6b830"
VSBQ01000327.1	RepeatMasker	RC/Helitron	31804	32472	3314	+	.	ID="RND-6_FAMILY-1114";Tend="1695";Tstart="697";shortTE="F";uid="7eae6fa5-3cd8-4e35-94b7-2b3d9bc58bd7"
VSBQ01000327.1	RepeatMasker	DNA/hAT-hAT19	136225	138737	16826	+	.	ID="rnd-6_family-10372";Tend="3046";Tstart="737";shortTE="F";uid="fa9777e8-9d24-497a-ba29-d00257e01c56"
VSBQ01000327.1	RepeatMasker	DNA	42094	42519	953	+	.	ID="TTAA2D_AP";Tend="431";Tstart="2";shortTE="F";uid="a8279c77-fe28-44de-aaa1-95a8e0614d5e"
VSBQ01000327.1	RepeatMasker	Unknown	183979	184752	6061	+	.	ID="RND-1_FAMILY-71";Tend="1766";Tstart="967";shortTE="F";uid="676d9329-012c-4ffc-87e8-90bc19dfed4e"
VSBQ01000327.1	RepeatMasker	DNA/TcMar-Tigger	134483	135447	741	+	.	ID="mariner-n11_lmi";Tend="1462";Tstart="258";shortTE="F";uid="8f070865-cc32-40bb-abb4-08c85df6344a"
VSBQ01000327.1	RepeatMasker	Retroposon?	10063	10367	735	+	.	ID="RND-4_FAMILY-1269";Tend="1357";Tstart="1056";shortTE="F";uid="b3b427b1-f7c8-4f1f-8941-ab2f7c9bf27e"
VSBQ01000327.1	RepeatMasker	DNA	201926	202259	910	+	.	ID="DNA4-3_AP";Tend="637";Tstart="296";shortTE="F";uid="84fa026c-999b-423b-9a90-266f5693acc0"
VSBQ01000327.1	RepeatMasker	Retroposon?	118564	118710	423	+	.	ID="RND-4_FAMILY-1269";Tend="1437";Tstart="1309";shortTE="F";uid="62d24cce-fedd-493c-b860-a51603b26d6a"
VSBQ01000327.1	RepeatMasker	Unknown	284867	285252	1917	+	.	ID="RND-4_FAMILY-4274";Tend="1746";Tstart="1368";shortTE="F";uid="fdc83cee-c0be-447e-84f5-3428b6f0d118"
VSBQ01000327.1	RepeatMasker	DNA	128812	129353	1276	+	.	ID="DNA4-3_AP";Tend="620";Tstart="64";shortTE="F";uid="cddd7a35-b467-4ab3-afef-2b98744e32fd"
VSBQ01000327.1	RepeatMasker	DNA	265861	266296	3007	+	.	ID="TTAA6_AP";Tend="431";Tstart="1";shortTE="F";uid="ff8f5ec9-8b9b-4314-b42e-97f9d33b2bfa"
VSBQ01000327.1	RepeatMasker	DNA/hAT-hAT19	70729	70934	1694	+	.	ID="RND-6_FAMILY-848";Tend="861";Tstart="656";shortTE="F";uid="b4375e07-0d8a-4cf9-9dd7-a54255061a4a"
VSBQ01000327.1	RepeatMasker	DNA/Ginger	305646	305912	1213	+	.	ID="RND-1_FAMILY-259";Tend="1043";Tstart="763";shortTE="F";uid="d11bcc94-291f-40f6-a39e-e3a34b953bdc"
VSBQ01000327.1	RepeatMasker	LINE/L2	249544	249700	510	+	.	ID="L2-13_HMEL";Tend="3161";Tstart="3014";shortTE="F";uid="1e40ea85-0905-4d72-bb95-688a3ff5096e"
VSBQ01000327.1	RepeatMasker	DNA/hAT	258139	258319	885	+	.	ID="RND-5_FAMILY-244";Tend="1991";Tstart="1811";shortTE="F";uid="da441374-9adc-4495-8f12-0201cd6efe0c"
VSBQ01000327.1	RepeatMasker	DNA	198733	199007	1175	+	.	ID="TTAA8_AP";Tend="438";Tstart="162";shortTE="F";uid="3cab6887-1069-4282-b230-fb3f2b5ab8ca"
VSBQ01000327.1	RepeatMasker	DNA/hAT-hAT19	51964	52084	665	+	.	ID="RND-6_FAMILY-11560";Tend="418";Tstart="299";shortTE="F";uid="d41149c3-44b0-4ff1-a5a6-92f1f228f896"
VSBQ01000327.1	RepeatMasker	DNA	41703	41832	571	+	.	ID="DNA-TTAA-1_AP";Tend="422";Tstart="288";shortTE="F";uid="fa1f8745-e360-458e-a1af-b8f6e40697e5"
VSBQ01000327.1	RepeatMasker	DNA/hAT?	141443	142327	3889	+	.	ID="rnd-1_family-86";Tend="1652";Tstart="379";shortTE="F";uid="87549aab-b333-4079-bdec-52cfcc6f22f1"
VSBQ01000327.1	RepeatMasker	DNA/hAT?	89467	90024	1944	+	.	ID="rnd-6_family-11462";TEgroup="ctg_327%7Crnd-6_family-11462%7C1";Tend="666";Tstart="247";shortTE="F";uid="6b0b8025-80b8-4e9c-8e2b-a33d922778fa"
VSBQ01000327.1	RepeatMasker	RC/Helitron	133390	133504	558	+	.	ID="HELITRON-N1D_PPO";Tend="131";Tstart="13";shortTE="F";uid="effffdeb-28fb-446f-a638-accc00c91ce7"
VSBQ01000327.1	RepeatMasker	DNA/hAT-Tip100	36546	36984	3355	+	.	ID="RND-6_FAMILY-15916";Tend="1607";Tstart="1159";shortTE="F";uid="e27a3c4c-52ac-4fe7-ae59-64e593eb34bd"
VSBQ01000327.1	RepeatMasker	DNA/Kolobok-E	107321	107486	867	+	.	ID="RND-6_FAMILY-3940";Tend="1592";Tstart="1426";shortTE="F";uid="c4fcbcd3-adf3-4331-92df-d89f38dbc60b"
VSBQ01000327.1	RepeatMasker	LTR/Gypsy	6729	6996	1802	+	.	ID="RND-6_FAMILY-8218";Tend="697";Tstart="428";shortTE="F";uid="a970f0d8-b615-413b-9023-dc96307ac3d5"
VSBQ01000327.1	RepeatMasker	DNA/hAT-hAT19	53092	55269	677	+	.	ID="RND-6_FAMILY-10372";TEgroup="ctg_327%7CRND-6_FAMILY-10372%7C1";Tend="2826";Tstart="427";shortTE="T";uid="3ac223e5-3bed-4247-ab44-1b4d24bee90a"
VSBQ01000327.1	RepeatMasker	DNA/Ginger-1	98154	99597	10553	+	.	ID="RND-6_FAMILY-1155";Tend="2260";Tstart="802";shortTE="F";uid="4b9ba381-e443-4fe6-9ecc-fa7b2ad1a91d"
VSBQ01000327.1	RepeatMasker	Unknown	201399	201663	426	-	.	ID="RND-5_FAMILY-8440";TEgroup="ctg_327%7CRND-5_FAMILY-8440%7C1";Tend="872";Tstart="674";shortTE="F";uid="c8c64598-eddb-4003-ba41-e64c492705f7"
VSBQ01000327.1	RepeatMasker	Unknown	5705	5920	696	-	.	ID="RND-5_FAMILY-2671";Tend="1150";Tstart="935";shortTE="F";uid="363532d2-9ead-43ca-9d87-c0e4faf212da"
VSBQ01000327.1	RepeatMasker	DNA/hAT-hAT19	117331	117470	564	-	.	ID="RND-1_FAMILY-333";Tend="932";Tstart="793";shortTE="F";uid="107a4a11-19cd-4670-a241-02bcefd07dc5"
VSBQ01000327.1	RepeatMasker	DNA	113030	113287	446	-	.	ID="DNA4-2B_AP";Tend="304";Tstart="58";shortTE="F";uid="377d11c8-8202-4d63-875c-381724593e68"
VSBQ01000327.1	RepeatMasker	DNA/Ginger-1	118052	118249	455	-	.	ID="RND-6_FAMILY-1155";Tend="1388";Tstart="1197";shortTE="F";uid="d03bd94c-8ed9-4a43-8e29-873f2464a916"
VSBQ01000327.1	RepeatMasker	DNA	37517	37853	1757	-	.	ID="TTAA6_AP";Tend="431";Tstart="1";shortTE="F";uid="ae0da284-2afe-4016-b70a-c08fdc6ca4d3"
VSBQ01000327.1	RepeatMasker	RC/Helitron	141257	141864	3866	-	.	ID="RND-1_FAMILY-181";Tend="1716";Tstart="1124";shortTE="F";uid="faa2db65-cee0-482f-b04b-25544fb7c786"
VSBQ01000327.1	RepeatMasker	DNA/hAT-Ac	243071	243335	1113	-	.	ID="RND-6_FAMILY-2951";Tend="1956";Tstart="1702";shortTE="F";uid="f03c857d-02ff-41f5-ba7a-54f40481f894"
VSBQ01000327.1	RepeatMasker	DNA/Ginger	109355	109593	569	-	.	ID="RND-6_FAMILY-7106";Tend="1029";Tstart="779";shortTE="F";uid="76feae3b-557a-4e24-8ddd-1609ac9a3ae0"
VSBQ01000327.1	RepeatMasker	LINE/L2	318011	318660	1600	-	.	ID="RND-6_FAMILY-7786";Tend="1502";Tstart="901";shortTE="F";uid="d851783f-1d21-443a-824c-9e1e7bd28ad7"
VSBQ01000327.1	RepeatMasker	Unknown	52769	53070	2297	-	.	ID="RND-5_FAMILY-2914";Tend="1779";Tstart="1479";shortTE="F";uid="9cfe7f21-e81a-4c74-b567-3a4d4ab6fc86"
VSBQ01000327.1	RepeatMasker	DNA	218547	218706	789	-	.	ID="RND-4_FAMILY-398";Tend="1436";Tstart="1282";shortTE="F";uid="d3f642c2-774a-46b8-ba05-7497e18a11d7"
VSBQ01000327.1	RepeatMasker	Retroposon?	106976	107467	3420	-	.	ID="RND-6_FAMILY-12621";Tend="1483";Tstart="977";shortTE="F";uid="3e03a41b-abf4-4d69-b0ba-8d9a48097d6d"
VSBQ01000327.1	RepeatMasker	DNA	83160	83601	948	-	.	ID="TTAA3_AP";Tend="424";Tstart="1";shortTE="F";uid="a6f45712-963e-4bb8-b524-caba65fff08e"
VSBQ01000327.1	RepeatMasker	DNA	32923	33208	763	-	.	ID="ttaa2c_ap";Tend="378";Tstart="1";shortTE="F";uid="ed860edc-b1d4-4af0-b40c-f00c8a15cb93"
VSBQ01000327.1	RepeatMasker	LTR/Copia	64614	66872	14983	-	.	ID="RND-6_FAMILY-29341";Tend="4032";Tstart="967";shortTE="F";uid="13874135-799c-41c7-b36d-ad85390ba317"
VSBQ01000327.1	RepeatMasker	DNA/Sola-1	256298	256487	448	-	.	ID="RND-1_FAMILY-104";Tend="2167";Tstart="1967";shortTE="F";uid="f578e15f-f1df-4872-89e1-80904806537b"
VSBQ01000327.1	RepeatMasker	LINE/RTE-BovB	67165	67371	452	-	.	ID="RTE-6_PPO";Tend="713";Tstart="507";shortTE="F";uid="c4b19ca7-a413-4a8b-bfc2-b2a8c8dfeea5"
VSBQ01000327.1	RepeatMasker	RC/Helitron	138725	139314	3857	-	.	ID="RND-6_FAMILY-6102";Tend="1695";Tstart="1136";shortTE="F";uid="99d636fe-f6f2-4e06-8bb0-df62f94119ec"
VSBQ01000327.1	RepeatMasker	Unknown	282193	282453	1736	-	.	ID="RND-1_FAMILY-170";Tend="1220";Tstart="959";shortTE="F";uid="5ede50e7-d509-49d7-8338-84c59d4abb50"
VSBQ01000327.1	RepeatMasker	RC/Helitron	24644	25688	6823	-	.	ID="RND-1_FAMILY-4";Tend="1868";Tstart="824";shortTE="F";uid="321e2c7a-e087-43f0-a452-74ec452ac6f0"
VSBQ01000327.1	RepeatMasker	DNA	198367	198720	1584	-	.	ID="RND-5_FAMILY-10525";Tend="1729";Tstart="1374";shortTE="F";uid="7dc7d416-c58a-47c7-a154-da6ac7d4514a"
VSBQ01000327.1	RepeatMasker	LINE/RTE-BovB	67839	68450	834	-	.	ID="RTE-36_LMI";Tend="2013";Tstart="1401";shortTE="F";uid="41f07a1f-25d7-46af-b39a-6954ea2d3a75"
VSBQ01000327.1	RepeatMasker	DNA/hAT-Ac	210968	211112	1039	-	.	ID="DNA8-20_AP";Tend="148";Tstart="1";shortTE="F";uid="932fffbe-bcb9-48a5-86de-a874124c1a26"
VSBQ01000327.1	RepeatMasker	Unknown	27627	27886	870	-	.	ID="RND-4_FAMILY-773";Tend="1439";Tstart="1170";shortTE="F";uid="e40e93bc-c23d-4764-aa75-cd96ffb5b2eb"
VSBQ01000327.1	RepeatMasker	Retroposon?	11817	11922	649	-	.	ID="RND-4_FAMILY-1269";Tend="1420";Tstart="1300";shortTE="F";uid="44a5dc4e-a894-4457-a968-a71c7ec2a41e"
VSBQ01000327.1	RepeatMasker	Retroposon?	56695	56946	1219	-	.	ID="RND-4_FAMILY-1269";Tend="1464";Tstart="1201";shortTE="F";uid="a667eb9a-f724-488f-9779-5c252ceee516"
VSBQ01000327.1	RepeatMasker	DNA/Sola-1	115503	115815	483	-	.	ID="RND-1_FAMILY-104";Tend="2092";Tstart="1756";shortTE="F";uid="b35cdce7-ce30-4233-8621-472c3842206d"
VSBQ01000327.1	RepeatMasker	DNA	306832	307018	541	-	.	ID="ttaa3b_ap";Tend="423";Tstart="217";shortTE="F";uid="378cdd56-9660-41a1-b9c1-d63a6919b910"
VSBQ01000327.1	RepeatMasker	DNA/Kolobok-E	116709	116844	577	-	.	ID="RND-4_FAMILY-171";Tend="1197";Tstart="1065";shortTE="F";uid="ec76efaa-a0ec-43c7-adf4-738dc1ae8e33"
VSBQ01000327.1	RepeatMasker	Unknown	290706	291748	3785	-	.	ID="RND-1_FAMILY-37";Tend="1478";Tstart="837";shortTE="F";uid="b8943982-e3a0-4b1f-b808-b6f7c1762e62"
VSBQ01000327.1	RepeatMasker	DNA/hAT-hAT19	133736	133961	652	-	.	ID="RND-6_FAMILY-10372";TEgroup="ctg_327%7CRND-6_FAMILY-10372%7C2";Tend="2952";Tstart="670";shortTE="F";uid="c9272107-0454-4f06-9d25-0df72c3b80bd"
VSBQ01000327.1	RepeatMasker	LINE/I-Jockey	162266	162397	890	-	.	ID="RND-6_FAMILY-26485";Tend="1519";Tstart="1384";shortTE="F";uid="05cf7a53-ad71-496e-9a74-a6feb1c1b344"
VSBQ01000327.1	RepeatMasker	DNA	180965	181383	578	-	.	ID="DNA4-3_AP";Tend="635";Tstart="186";shortTE="F";uid="535b6bc5-c4e3-4939-b678-edfd5e60a5be"
VSBQ01000327.1	RepeatMasker	DNA/hAT-Charlie	16472	16657	644	-	.	ID="RND-6_FAMILY-16730";Tend="552";Tstart="352";shortTE="F";uid="fe62f315-f745-4d7b-829b-f58cccd8077f"
VSBQ01000327.1	RepeatMasker	DNA/hAT-Tip100	166077	166380	1867	-	.	ID="RND-4_FAMILY-1270";Tend="1262";Tstart="963";shortTE="F";uid="fa74c06b-428f-48d5-b194-93d5ce931314"
VSBQ01000327.1	RepeatMasker	DNA/Ginger-2	184931	185694	5407	-	.	ID="GINGER2-N2_AP";Tend="1692";Tstart="903";shortTE="F";uid="82e69830-ae2d-422f-aa3f-0e72e6a90ecf"
VSBQ01000327.1	RepeatMasker	DNA/hAT-hAT19	63087	63380	670	-	.	ID="RND-6_FAMILY-18381";Tend="684";Tstart="391";shortTE="F";uid="d7cdb381-c86f-4f44-b424-e87cd3361b9a"
VSBQ01000327.1	RepeatMasker	Unknown	163327	163428	450	-	.	ID="RND-5_FAMILY-51";Tend="974";Tstart="862";shortTE="F";uid="063a3652-4930-4c15-b10f-d3c4bc65edd1"
VSBQ01000327.1	RepeatMasker	DNA/hAT?	141054	141184	879	-	.	ID="RND-4_FAMILY-532";Tend="714";Tstart="581";shortTE="F";uid="d7745bdc-98f0-4fdf-b9ed-0d1475b54a92"
VSBQ01000327.1	RepeatMasker	DNA/TcMar-m44	247638	247846	1081	-	.	ID="MARINERN-1B_AP";Tend="236";Tstart="1";shortTE="F";uid="c4cc5a31-78b1-4ec9-b879-b11ef36d64cc"
VSBQ01000327.1	RepeatMasker	DNA/hAT-Ac	208850	209045	1306	-	.	ID="DNA8-20_AP";Tend="451";Tstart="245";shortTE="F";uid="7f2a38c5-b177-4e21-9e2a-aa97a98a69b0"
VSBQ01000327.1	RepeatMasker	DNA/hAT?	300195	300882	1526	-	.	ID="RND-6_FAMILY-707";TEgroup="ctg_327%7CRND-6_FAMILY-707%7C1";Tend="897";Tstart="442";shortTE="F";uid="2db6cd2d-bfdb-4678-991f-09d5d26e92ca"
VSBQ01000327.1	RepeatMasker	LINE/R1	238516	238733	482	-	.	ID="RND-6_FAMILY-2096";Tend="1069";Tstart="867";shortTE="F";uid="86f5f3fd-9935-4307-b91c-a51ee74a0938"
VSBQ01000327.1	RepeatMasker	DNA	41507	41702	923	-	.	ID="ttaa2c_ap";Tend="423";Tstart="2";shortTE="F";uid="0ca68dc5-e86a-4bc7-a637-46e34b5bef9a"
VSBQ01000327.1	RepeatMasker	LTR/Copia	53073	53349	441	-	.	ID="RND-6_FAMILY-29027";TEgroup="ctg_327%7CRND-6_FAMILY-29027%7C1";Tend="1712";Tstart="1443";shortTE="T";uid="dcac1aed-6cd4-430d-9748-8b9eda03cf47"
VSBQ01000327.1	RepeatMasker	DNA/hAT?	34968	35301	763	-	.	ID="RND-4_FAMILY-532";Tend="1390";Tstart="1081";shortTE="F";uid="30bf301e-0b4c-4fad-9528-ac14746dcb85"
VSBQ01000327.1	RepeatMasker	RC/Helitron	90022	90565	2674	-	.	ID="RND-1_FAMILY-181";Tend="1307";Tstart="818";shortTE="F";uid="3a8d8c2b-9d7b-46ef-9624-e5731c1bbae8"
VSBQ01000327.1	RepeatMasker	DNA	234184	234532	671	-	.	ID="DNA4-3_AP";Tend="508";Tstart="156";shortTE="F";uid="4b48fcaf-42a9-4299-bb8e-79450bc212bf"
VSBQ01000327.1	RepeatMasker	RC/Helitron	31719	31956	1028	-	.	ID="RND-5_FAMILY-1400";Tend="1807";Tstart="1574";shortTE="F";uid="ff64ac6c-f9ed-4378-ab0f-972ce7f03d4c"
VSBQ01000327.1	RepeatMasker	DNA/hAT?	89856	89974	788	-	.	ID="RND-4_FAMILY-532";Tend="714";Tstart="592";shortTE="F";uid="bae6e427-0006-4729-ac34-0a4be7c14afd"
VSBQ01000327.1	RepeatMasker	Unknown	305924	306326	2279	-	.	ID="RND-5_FAMILY-4811";Tend="1397";Tstart="973";shortTE="F";uid="49f77414-b9cb-447d-bc1d-28140d1de6b2"
VSBQ01000327.1	RepeatMasker	Unknown	278612	279383	4036	-	.	ID="RND-4_FAMILY-1488";Tend="1564";Tstart="836";shortTE="F";uid="ec7a07f1-674a-47fc-b184-e1637e49772d"
VSBQ01000327.1	RepeatMasker	DNA/Ginger-1	101472	102038	3571	-	.	ID="rnd-5_family-8248";Tend="1375";Tstart="751";shortTE="F";uid="e495572c-a05c-4600-81af-64e3d619e8fe"
VSBQ01000327.1	RepeatMasker	Satellite	218946	219081	821	-	.	ID="SAT-1_LVA";Tend="354";Tstart="219";shortTE="F";uid="92b03e6a-26e1-4400-8837-4f1b3cf1e06b"
VSBQ01000327.1	RepeatMasker	LTR/Copia	3805	3964	1105	-	.	ID="RND-6_FAMILY-17978";Tend="1792";Tstart="1633";shortTE="F";uid="c3ef6fa8-20d2-4821-8b51-98a6e7f834cd"
VSBQ01000327.1	RepeatMasker	DNA/Ginger-1	256814	258296	9992	-	.	ID="RND-6_FAMILY-1155";Tend="2265";Tstart="803";shortTE="F";uid="702be9c1-c4e8-4eed-9394-bae73f3cfc7b"
VSBQ01000327.1	RepeatMasker	Unknown	107857	108297	1522	-	.	ID="RND-6_FAMILY-32167";Tend="1377";Tstart="914";shortTE="F";uid="6b199ab0-b1b5-48fa-9dfa-f12cab75c62f"
VSBQ01000327.1	RepeatMasker	LTR/Copia	3095	3811	5190	-	.	ID="RND-6_FAMILY-16101";Tend="2205";Tstart="1466";shortTE="F";uid="1fc1ec51-0e6f-467f-821d-d8be5845e4fd"
VSBQ01000327.1	RepeatMasker	Unknown	209567	209801	926	-	.	ID="RND-6_FAMILY-6609";Tend="235";Tstart="1";shortTE="F";uid="fa3c36c4-a3b7-4cea-af93-33d5758ebcc0"
VSBQ01000327.1	RepeatMasker	RC/Helitron	133543	133730	1367	-	.	ID="RND-6_FAMILY-6102";Tend="1868";Tstart="1681";shortTE="F";uid="6060366d-9175-4cf6-aa8b-8f276e6cf36f"
VSBQ01000327.1	RepeatMasker	DNA/hAT-Charlie	41835	42070	1123	-	.	ID="RND-6_FAMILY-11695";Tend="1206";Tstart="950";shortTE="F";uid="7505346f-de21-4b36-8f5e-38c964ca9f64"
VSBQ01000327.1	RepeatMasker	LINE/I-Jockey	283528	283897	546	-	.	ID="RND-6_FAMILY-11377";TEgroup="ctg_327%7CRND-6_FAMILY-11377%7C1";Tend="1766";Tstart="1259";shortTE="F";uid="cc44dfcc-f9cb-4df0-8ed7-98b7b269d632"
VSBQ01000327.1	RepeatMasker	DNA/hAT?	110229	111057	4143	-	.	ID="RND-4_FAMILY-1335";Tend="1674";Tstart="828";shortTE="F";uid="b87b1260-17a7-4936-90da-25f7cd0b0bfa"
VSBQ01000327.1	RepeatMasker	DNA	232720	233127	682	-	.	ID="TTAA8_AP";Tend="435";Tstart="1";shortTE="F";uid="6c1bf848-f4d7-4940-af40-8227542219f7"
VSBQ01000327.1	RepeatMasker	DNA/Ginger-1	234683	236145	9970	-	.	ID="RND-6_FAMILY-1155";Tend="2261";Tstart="802";shortTE="F";uid="3475d504-472d-408d-b019-f20e12eeb0b7"
VSBQ01000327.1	RepeatMasker	DNA/hAT-Tip100	52170	52660	3451	-	.	ID="DNA8-18_AP";Tend="820";Tstart="329";shortTE="F";uid="8e034081-dedf-4091-b200-fa939ae3e81f"
VSBQ01000327.1	RepeatMasker	Retroposon?	227982	228240	1893	-	.	ID="SINE2-1_AP";Tend="1749";Tstart="1487";shortTE="F";uid="a407bc55-2d76-46be-902a-221d0515e748"
VSBQ01000327.1	RepeatMasker	LTR/Gypsy	292968	293761	2156	-	.	ID="RND-6_FAMILY-595";Tend="1129";Tstart="512";shortTE="F";uid="c6323d21-761b-4bef-a467-7844535d1c4b"
VSBQ01000327.1	RepeatMasker	Unknown	39941	40360	982	-	.	ID="RND-6_FAMILY-2317";TEgroup="ctg_327%7CRND-6_FAMILY-2317%7C1";Tend="1571";Tstart="480";shortTE="F";uid="f63f5e75-b269-4bdc-88e5-b28a5eb875a3"
VSBQ01000327.1	RepeatMasker	LTR/Copia	64219	64449	1891	-	.	ID="RND-5_FAMILY-1724";Tend="285";Tstart="55";shortTE="F";uid="4c3a1da4-cb46-40e0-bd38-de1ed6b9eedf"
VSBQ01000327.1	RepeatMasker	Unknown	205000	205230	1259	-	.	ID="RND-4_FAMILY-3026";Tend="1185";Tstart="956";shortTE="F";uid="8158631d-d965-4130-8bd3-1a32d24b432e"
VSBQ01000327.1	RepeatMasker	DNA/TcMar-Tc4	1	401	950	-	.	ID="RND-6_FAMILY-2428";Tend="1150";Tstart="712";shortTE="F";uid="f97b2c16-d601-4911-9b33-4baa1d74d64b"
VSBQ01000327.1	RepeatMasker	DNA/hAT	248590	248873	814	-	.	ID="RND-5_FAMILY-3489";Tend="1207";Tstart="967";shortTE="F";uid="7c93e4a2-dd7a-4287-89da-30d4c2314401"
VSBQ01000327.1	RepeatMasker	DNA/Ginger-1	76736	77359	1261	-	.	ID="GINGER1-1_AP";Tend="4430";Tstart="3825";shortTE="F";uid="3f622d7f-17bb-4749-aa1d-c0f75fdf255c"
VSBQ01000327.1	RepeatMasker	DNA/Kolobok-T2?	249552	249728	425	-	.	ID="KOLOBOK-N1_AEC";Tend="7535";Tstart="7351";shortTE="F";uid="a99d9e51-b7f0-49f7-b19d-9b627b46bf1b"
VSBQ01000327.1	RepeatMasker	LTR/Copia	2901	3095	1138	-	.	ID="RND-6_FAMILY-17978";Tend="1291";Tstart="1054";shortTE="F";uid="7081e693-9637-44fb-8cd4-4250dd44fcc9"
VSBQ01000327.1	RepeatMasker	LTR/Copia	66953	67170	1750	-	.	ID="RND-5_FAMILY-1724";Tend="279";Tstart="50";shortTE="F";uid="d4f34df7-cda6-45ff-9119-bc56c848248f"
VSBQ01000327.1	RepeatMasker	DNA/Ginger	246033	246173	688	-	.	ID="RND-1_FAMILY-259";Tend="919";Tstart="766";shortTE="F";uid="a6836657-f1e5-4209-ac48-47eb1c01899c"
VSBQ01000327.1	RepeatMasker	LTR/Gypsy	94266	95136	6106	-	.	ID="RND-1_FAMILY-225";Tend="1824";Tstart="909";shortTE="F";uid="2057a7e9-2f32-46d6-b313-989c76399d12"
VSBQ01000327.1	RepeatMasker	DNA	307155	307495	633	-	.	ID="DNA-TTAA-1_AP";Tend="423";Tstart="1";shortTE="F";uid="45e4c3de-edd7-4f26-a9ee-4faa8e175b19"
VSBQ01000327.1	RepeatMasker	Unknown	51616	51852	1343	-	.	ID="RND-1_FAMILY-14";Tend="1184";Tstart="933";shortTE="F";uid="622874b0-cab4-4f7a-88d0-4c46ccd68b44"
VSBQ01000327.1	RepeatMasker	LINE/I-Jockey	282464	283260	1790	-	.	ID="RND-1_FAMILY-348";Tend="987";Tstart="199";shortTE="F";uid="2cd1404f-7ba5-4fe1-8d08-0a8b46a038e8"
VSBQ01000327.1	RepeatMasker	Unknown	258330	259109	2946	-	.	ID="RND-5_FAMILY-4153";Tend="1671";Tstart="880";shortTE="F";uid="716ab2d1-2a52-48fa-9ada-d8148831fc61"
VSBQ01000327.1	RepeatMasker	Unknown	158456	158691	1851	-	.	ID="RND-1_FAMILY-8";Tend="1238";Tstart="988";shortTE="F";uid="10de74d2-164b-4b52-bb62-669bdfa82365"
VSBQ01000327.1	RepeatMasker	Unknown	184775	184930	820	-	.	ID="RND-5_FAMILY-8440";Tend="861";Tstart="709";shortTE="F";uid="b148fad4-7bb2-4b06-b2fd-5f597330720d"
VSBQ01000327.1	RepeatMasker	LINE/L2	245221	245336	852	-	.	ID="RND-6_FAMILY-10808";Tend="2268";Tstart="2153";shortTE="F";uid="40fc532d-cf49-4546-b480-e142d2e42b9f"
VSBQ01000327.1	RepeatMasker	Unknown	58295	58738	2732	-	.	ID="RND-4_FAMILY-773";Tend="1409";Tstart="924";shortTE="F";uid="244020d0-8e85-4695-8354-60201e86fcf0"
VSBQ01000327.1	RepeatMasker	Unknown	312524	312793	730	-	.	ID="RND-4_FAMILY-1347";Tend="1184";Tstart="902";shortTE="F";uid="e3d3de60-73fd-49ae-b59f-a1988e12ed51"
VSBQ01000327.1	RepeatMasker	DNA/TcMar-Tc4	6986	8317	1729	-	.	ID="rnd-6_family-2428";Tend="1577";Tstart="696";shortTE="F";uid="9a2dbcf8-2547-499f-8378-da61e2fb0ac4"
VSBQ01000327.1	RepeatMasker	DNA/Ginger-2	228319	228603	985	-	.	ID="GINGER2-N2_AP";Tend="405";Tstart="158";shortTE="F";uid="f2fd7929-0f53-4054-a5e7-d9b9a55b0835"
VSBQ01000327.1	RepeatMasker	Unknown	209040	209164	622	-	.	ID="RND-6_FAMILY-6609";TEgroup="ctg_327%7CRND-6_FAMILY-6609%7C1";Tend="633";Tstart="543";shortTE="T";uid="bb90d492-e271-46a1-a3fa-9d254e0eded3"
VSBQ01000327.1	RepeatMasker	DNA	37953	38379	2529	-	.	ID="TTAA3_AP";Tend="426";Tstart="1";shortTE="F";uid="eaa36dfc-2371-4a1b-9fbe-6006e76f07a2"
VSBQ01003270.1	RepeatMasker	Unknown	2	412	1142	+	.	ID="RND-6_FAMILY-1261";Tend="1459";Tstart="1070";shortTE="F";uid="f1fea16b-1965-4964-9b92-d45c8e34c5a1"
VSBQ01003270.1	RepeatMasker	Unknown	1194	1551	894	+	.	ID="RND-6_FAMILY-1261";Tend="1431";Tstart="1070";shortTE="F";uid="211206f1-7fbb-4791-8637-39b7af43fee1"
VSBQ01003271.1	RepeatMasker	DNA/hAT-Tip100	579	872	981	+	.	ID="RND-5_FAMILY-421";Tend="1187";Tstart="910";shortTE="F";uid="fbbb432c-2a9a-43a2-8166-30159f459e6f"
VSBQ01003271.1	RepeatMasker	DNA/hAT-hAT19	22	192	1158	+	.	ID="DNA8-88_AP";Tend="620";Tstart="447";shortTE="F";uid="5edb05a6-f5f4-407a-8c50-770c3a1aaeb7"
VSBQ01003271.1	RepeatMasker	Unknown	197	413	1648	-	.	ID="RND-6_FAMILY-9520";Tend="1090";Tstart="875";shortTE="F";uid="64a23dee-d93a-44f3-bcbf-c9274eb692d9"
VSBQ01003271.1	RepeatMasker	Unknown	391	692	1436	-	.	ID="RND-6_FAMILY-22074";Tend="1059";Tstart="766";shortTE="F";uid="6998b9b1-c067-4472-bed6-79e6ed11f6d2"
VSBQ01003272.1	RepeatMasker	DNA	991	1231	1195	+	.	ID="RND-5_FAMILY-2252";Tend="1258";Tstart="1021";shortTE="F";uid="1324559c-e69a-41c8-9dd6-2a5249ec7815"
VSBQ01003272.1	RepeatMasker	Unknown	235	443	1067	+	.	ID="RND-5_FAMILY-3771";Tend="1138";Tstart="927";shortTE="F";uid="7831287d-d1e9-4f6e-9a48-ee12d0e6340d"
VSBQ01003272.1	RepeatMasker	Unknown	593	732	671	+	.	ID="RND-4_FAMILY-237";Tend="1317";Tstart="1188";shortTE="F";uid="7df85607-84b2-4109-9df4-79a5483a45b1"
VSBQ01003272.1	RepeatMasker	DNA/hAT-Charlie	1	215	1743	-	.	ID="RND-6_FAMILY-16269";Tend="1058";Tstart="843";shortTE="F";uid="6970dc90-a3d4-4073-b9b2-7e28e5f2031b"
VSBQ01003273.1	RepeatMasker	Unknown	769	1177	1347	+	.	ID="RND-6_FAMILY-14578";Tend="1011";Tstart="596";shortTE="F";uid="5f2a04c0-81a1-450d-88c4-0c51a47f054d"
VSBQ01003273.1	RepeatMasker	Unknown	1210	1370	1163	-	.	ID="RND-6_FAMILY-4837";Tend="161";Tstart="1";shortTE="F";uid="cea6d326-b8ba-4517-83b1-4cdf373647c0"
VSBQ01003273.1	RepeatMasker	DNA	550	772	1133	-	.	ID="RND-6_FAMILY-8405";Tend="1077";Tstart="825";shortTE="F";uid="a1fa7e57-54d1-46eb-91c7-6f2de78690f6"
VSBQ01003275.1	RepeatMasker	Unknown	11	1835	13785	+	.	ID="RND-1_FAMILY-65";Tend="1690";Tstart="1";shortTE="F";uid="268cf478-d991-4ea6-af67-063fc6fc286b"
VSBQ01003276.1	RepeatMasker	DNA/hAT-hAT19	738	1289	1202	+	.	ID="RND-6_FAMILY-1117";Tend="2245";Tstart="1681";shortTE="F";uid="bfb52c0e-0a7a-4805-beba-98ae07afff57"
VSBQ01003276.1	RepeatMasker	DNA	1	414	3205	+	.	ID="RND-1_FAMILY-199";Tend="1159";Tstart="729";shortTE="F";uid="41343979-2e73-47e5-9e7d-39491e2a79f0"
VSBQ01003276.1	RepeatMasker	DNA	253	1074	6121	-	.	ID="RND-1_FAMILY-84";Tend="2920";Tstart="2114";shortTE="F";uid="6a4ebd67-b72e-47f5-82ce-b233a9bb3a51"
VSBQ01003276.1	RepeatMasker	DNA	1041	1788	5022	-	.	ID="RND-1_FAMILY-269";Tend="3299";Tstart="2575";shortTE="F";uid="3e986ead-5b50-4d41-8fa7-177f5b993c03"
VSBQ01003277.1	RepeatMasker	LINE/CR1	3	688	2581	+	.	ID="RND-6_FAMILY-1020";Tend="1396";Tstart="765";shortTE="F";uid="45dcb0d5-2c76-4aac-bed8-99e178bb5e82"
VSBQ01003278.1	RepeatMasker	Unknown	1	560	3815	+	.	ID="RND-6_FAMILY-7782";Tend="773";Tstart="220";shortTE="F";uid="1e59ed23-5614-4e53-a7b8-83b646cca339"
VSBQ01003279.1	RepeatMasker	DNA/TcMar-Pogo	1147	1312	436	-	.	ID="DNA-1_RPR";Tend="782";Tstart="624";shortTE="F";uid="88c01cab-25da-4716-bdb3-20263aad6a60"
VSBQ01003279.1	RepeatMasker	DNA/Kolobok-E	230	592	1110	-	.	ID="RND-6_FAMILY-30263";Tend="366";Tstart="17";shortTE="F";uid="2ee78c2c-2eac-41e1-86ac-074ea6f8ed78"
VSBQ01000328.1	RepeatMasker	DNA/hAT-hAT19	288588	288714	687	+	.	ID="DNA8-52B_AP";Tend="1100";Tstart="974";shortTE="F";uid="fbd8fe09-7822-4358-846e-3b495d8a1ac6"
VSBQ01000328.1	RepeatMasker	Retroposon?	18339	18684	545	+	.	ID="RND-6_FAMILY-16210";Tend="1138";Tstart="836";shortTE="F";uid="7dd59803-d319-4cb6-90d0-5aad2e98be72"
VSBQ01000328.1	RepeatMasker	Unknown	307671	308429	2589	+	.	ID="RND-4_FAMILY-1174";Tend="758";Tstart="8";shortTE="F";uid="8524ed82-6ad9-4915-8f3d-9a49fee4d923"
VSBQ01000328.1	RepeatMasker	DNA/Kolobok-E	252541	252768	585	+	.	ID="RND-5_FAMILY-9815";Tend="1935";Tstart="1725";shortTE="F";uid="7614de01-49f5-44fa-b680-ef35fa3cf7b4"
VSBQ01000328.1	RepeatMasker	DNA/hAT-Tip100	16978	18422	3054	+	.	ID="RND-6_FAMILY-15975";Tend="1547";Tstart="116";shortTE="F";uid="a75d3fc6-1ed7-4e26-8ae0-b51b87ec01ed"
VSBQ01000328.1	RepeatMasker	DNA	81492	81596	431	+	.	ID="RND-6_FAMILY-17942";Tend="1363";Tstart="1250";shortTE="F";uid="c50d98ae-d688-401d-b676-af589c702f52"
VSBQ01000328.1	RepeatMasker	DNA/Ginger	18691	18864	515	+	.	ID="RND-1_FAMILY-259";Tend="2028";Tstart="1855";shortTE="F";uid="9eea721c-831b-4aa1-bdbb-a08500028f43"
VSBQ01000328.1	RepeatMasker	Retroposon?	81502	81680	421	+	.	ID="RND-4_FAMILY-1269";TEgroup="ctg_328%7CRND-4_FAMILY-1269%7C1";Tend="1436";Tstart="1274";shortTE="F";uid="28f05bed-5eb2-4bcb-8861-73fff98c8313"
VSBQ01000328.1	RepeatMasker	Unknown	75471	76481	4177	+	.	ID="RND-5_FAMILY-8440";Tend="1865";Tstart="884";shortTE="F";uid="5127c476-75ef-4974-a159-2311cc5b6be3"
VSBQ01000328.1	RepeatMasker	Unknown	50798	50974	669	+	.	ID="RND-4_FAMILY-409";Tend="1268";Tstart="1126";shortTE="F";uid="ad2af037-fb6b-4ba6-bb52-bf7f4043c89e"
VSBQ01000328.1	RepeatMasker	Retroposon?	293550	293838	1040	+	.	ID="SINE2-1_AP";Tend="1468";Tstart="1174";shortTE="F";uid="4e45b36d-4cb1-4462-8b39-bebe9abfa1ad"
VSBQ01000328.1	RepeatMasker	Unknown	26018	26259	1519	+	.	ID="RND-1_FAMILY-155";Tend="1175";Tstart="917";shortTE="F";uid="0be5f2e9-c1ee-446b-ae1a-b3ebba58bc90"
VSBQ01000328.1	RepeatMasker	DNA/Kolobok-E	136070	136195	418	+	.	ID="RND-4_FAMILY-171";Tend="1173";Tstart="1064";shortTE="F";uid="d5f92f22-380c-4e83-b52d-6724ea39f49f"
VSBQ01000328.1	RepeatMasker	DNA/Kolobok-E	156611	156718	514	+	.	ID="RND-4_FAMILY-171";Tend="1173";Tstart="1065";shortTE="F";uid="6fd495c9-8065-422f-b9c5-658350b4e7dc"
VSBQ01000328.1	RepeatMasker	RC/Helitron	279980	280112	409	+	.	ID="HALYOMORPHA_HALYS-4_FAMILY-1360";Tend="234";Tstart="103";shortTE="F";uid="33d3adcf-efea-4877-8773-3c4a4d365c9b"
VSBQ01000328.1	RepeatMasker	DNA/hAT	25365	25683	611	+	.	ID="HAT-9_AP";Tend="986";Tstart="674";shortTE="F";uid="56224b5a-1796-45f9-9c63-b28019b6bd9c"
VSBQ01000328.1	RepeatMasker	DNA/Kolobok-E	10620	10789	516	+	.	ID="KOLOBOKE-2_AP";TEgroup="ctg_328%7CKOLOBOKE-2_AP%7C1";Tend="1278";Tstart="1112";shortTE="T";uid="7730eea9-63ea-4a34-9c90-350f3fda9779"
VSBQ01000328.1	RepeatMasker	Unknown	291776	292098	1390	+	.	ID="RND-6_FAMILY-5141";Tend="1224";Tstart="904";shortTE="F";uid="03a3b031-1d34-4353-8a71-90c6b91aa519"
VSBQ01000328.1	RepeatMasker	DNA/Ginger-1	155327	155984	4368	+	.	ID="RND-6_FAMILY-1155";Tend="2267";Tstart="1605";shortTE="F";uid="35fceb56-2b42-4dd2-9355-d06e634a0a0c"
VSBQ01000328.1	RepeatMasker	DNA	23586	23927	918	+	.	ID="dna4-2_ap";Tend="349";Tstart="2";shortTE="F";uid="c8f58914-6b24-4055-8fb8-016632fbfd28"
VSBQ01000328.1	RepeatMasker	DNA/hAT	303332	303538	464	+	.	ID="dna8-1_ap";Tend="523";Tstart="320";shortTE="F";uid="b3a2f1f2-7f61-4ada-b73f-eed94c735677"
VSBQ01000328.1	RepeatMasker	DNA	146236	146553	815	+	.	ID="DNA4-2_AP";Tend="769";Tstart="393";shortTE="F";uid="575514d2-b83a-464b-9ab6-2d3f1cfd3e4d"
VSBQ01000328.1	RepeatMasker	DNA	94216	94641	2100	+	.	ID="TTAA8_AP";Tend="438";Tstart="3";shortTE="F";uid="610e67d2-2e7f-404b-a900-490de29095c0"
VSBQ01000328.1	RepeatMasker	DNA/hAT-Ac	176691	177148	1487	+	.	ID="RND-6_FAMILY-1076";Tend="895";Tstart="456";shortTE="F";uid="931210a9-ea9c-4276-8eb9-40ca69ac5b77"
VSBQ01000328.1	RepeatMasker	DNA/hAT?	280149	280659	1055	+	.	ID="RND-4_FAMILY-532";Tend="1500";Tstart="1041";shortTE="F";uid="9a8571b3-5a27-40f4-918f-4b21cc115db9"
VSBQ01000328.1	RepeatMasker	Retroposon?	149591	149838	651	+	.	ID="SINE2-1_AP";Tend="1447";Tstart="1196";shortTE="F";uid="4ef949f2-a34e-4f1c-9400-deef4d9adef8"
VSBQ01000328.1	RepeatMasker	DNA	273768	273878	643	+	.	ID="TTAA3_AP";Tend="109";Tstart="1";shortTE="F";uid="293ee12b-429c-4d3f-b334-c6177c78565e"
VSBQ01000328.1	RepeatMasker	DNA/hAT-Charlie	64712	65138	2707	+	.	ID="DNA8-86_AP";Tend="466";Tstart="1";shortTE="F";uid="1a2e53fe-2aa9-4f48-ae3a-2b4a07913d52"
VSBQ01000328.1	RepeatMasker	DNA	170287	170488	591	+	.	ID="TTAA2C_AP";Tend="209";Tstart="1";shortTE="F";uid="984bbc33-29f9-46a8-b313-71a8f1ca456a"
VSBQ01000328.1	RepeatMasker	Unknown	245957	246181	1153	+	.	ID="RND-6_FAMILY-10100";Tend="1238";Tstart="1018";shortTE="F";uid="95e02a87-2325-4e8f-ab2d-f59e91e854f6"
VSBQ01000328.1	RepeatMasker	DNA	297457	297825	483	+	.	ID="TTAA16_AP";TEgroup="ctg_328%7CTTAA16_AP%7C1";Tend="517";Tstart="1";shortTE="T";uid="443b2e21-b113-4a41-b636-670124ab2858"
VSBQ01000328.1	RepeatMasker	DNA/MULE-MuDR	294351	294480	400	+	.	ID="RND-6_FAMILY-649";Tend="499";Tstart="376";shortTE="F";uid="72b8d5dd-e75f-4272-ab71-40779ee33816"
VSBQ01000328.1	RepeatMasker	Unknown	145469	145796	1740	+	.	ID="RND-5_FAMILY-13256";Tend="1320";Tstart="944";shortTE="F";uid="3ef817e3-88cd-44aa-9d20-77992d793d7d"
VSBQ01000328.1	RepeatMasker	DNA	259299	259699	1716	+	.	ID="TTAA8_AP";Tend="438";Tstart="48";shortTE="F";uid="0c23e743-0f0a-47de-a20e-c0a6b83ab17b"
VSBQ01000328.1	RepeatMasker	Unknown	75056	75327	1836	+	.	ID="RND-6_FAMILY-22012";Tend="987";Tstart="746";shortTE="F";uid="01e9cf0c-9839-4653-b35e-c8162f23ebbe"
VSBQ01000328.1	RepeatMasker	DNA/Ginger	3983	4343	1428	+	.	ID="RND-6_FAMILY-7106";Tend="1287";Tstart="1056";shortTE="F";uid="e7f3c82f-2917-4998-90cc-e3cfe44e47c0"
VSBQ01000328.1	RepeatMasker	Unknown	290409	290703	1654	+	.	ID="RND-5_FAMILY-1183";Tend="1203";Tstart="908";shortTE="F";uid="aef52cf6-95ba-482e-b26d-fdec98f1cf82"
VSBQ01000328.1	RepeatMasker	DNA/Ginger	144753	145383	1332	+	.	ID="RND-6_FAMILY-7106";Tend="1405";Tstart="700";shortTE="F";uid="69e9b282-43e6-4d8a-8223-cfe81b2883c9"
VSBQ01000328.1	RepeatMasker	DNA	288141	288578	2045	+	.	ID="RND-5_FAMILY-5605";Tend="1372";Tstart="930";shortTE="F";uid="57217cc2-e2de-4ffe-a495-b27a51dd11ef"
VSBQ01000328.1	RepeatMasker	DNA/hAT-hAT19	124309	124575	547	+	.	ID="RND-6_FAMILY-4415";Tend="565";Tstart="319";shortTE="F";uid="5c3b65a7-3f00-4c9f-a474-324dc41462b4"
VSBQ01000328.1	RepeatMasker	Unknown	127564	127676	775	+	.	ID="RND-4_FAMILY-890";Tend="976";Tstart="857";shortTE="F";uid="7609203c-84d7-4110-9c8e-070eebfde791"
VSBQ01000328.1	RepeatMasker	DNA	258182	258630	1866	+	.	ID="TTAA8_AP";Tend="438";Tstart="1";shortTE="F";uid="651ca569-4452-40ad-bd9a-1eb65b184d90"
VSBQ01000328.1	RepeatMasker	DNA/hAT-Tip100	9166	9322	736	+	.	ID="hat-3_ap";Tend="2468";Tstart="2324";shortTE="F";uid="81111be2-40e0-468d-be3c-a382257e5e7d"
VSBQ01000328.1	RepeatMasker	DNA/Kolobok-E	283512	283994	3130	+	.	ID="RND-6_FAMILY-11156";Tend="1437";Tstart="963";shortTE="F";uid="26a9e7ff-9e5a-4478-841c-8da2861b9bf7"
VSBQ01000328.1	RepeatMasker	Unknown	151050	151518	2901	+	.	ID="RND-5_FAMILY-7238";Tend="1362";Tstart="891";shortTE="F";uid="95db6e20-7176-415f-b4fb-085685d31275"
VSBQ01000328.1	RepeatMasker	DNA/Kolobok-E	144628	144763	625	+	.	ID="RND-6_FAMILY-30263";Tend="1588";Tstart="1459";shortTE="F";uid="4ed2e540-5e71-40ed-8379-a959fb004cfb"
VSBQ01000328.1	RepeatMasker	DNA/Sola-1	165034	165459	684	+	.	ID="RND-1_FAMILY-104";Tend="1936";Tstart="1468";shortTE="F";uid="2e78973f-3f9b-4090-8555-38b7dd22e460"
VSBQ01000328.1	RepeatMasker	DNA/Kolobok-E	134476	134705	552	+	.	ID="RND-6_FAMILY-11301";Tend="1734";Tstart="1510";shortTE="F";uid="696c9034-ef79-42ce-ba83-6bfcc0237391"
VSBQ01000328.1	RepeatMasker	DNA/hAT-Tip100	163131	163257	475	+	.	ID="DNA8-83_AP";Tend="603";Tstart="451";shortTE="F";uid="55c0d19b-9abc-4e6e-ad18-ed76900dcf2e"
VSBQ01000328.1	RepeatMasker	Unknown	311864	312268	2932	+	.	ID="RND-6_FAMILY-11768";Tend="2092";Tstart="1681";shortTE="F";uid="c97fd066-c6dc-4a85-a49f-e93922658ff0"
VSBQ01000328.1	RepeatMasker	DNA	273858	274166	805	+	.	ID="TTAA8_AP";Tend="437";Tstart="118";shortTE="F";uid="5ae4aa31-fcdf-47e1-8d65-9c679586b65c"
VSBQ01000328.1	RepeatMasker	DNA	216722	217165	1180	+	.	ID="TTAA2_AP";Tend="404";Tstart="1";shortTE="F";uid="5e93dd3b-531d-46c3-84ad-b6bfc66e7648"
VSBQ01000328.1	RepeatMasker	Retroposon?	309454	309834	1458	+	.	ID="RND-6_FAMILY-5571";Tend="1259";Tstart="862";shortTE="F";uid="3fdd90d1-910f-4e53-8eee-94b52b153d42"
VSBQ01000328.1	RepeatMasker	DNA/Kolobok-E	245712	245916	533	+	.	ID="rnd-6_family-30263";Tend="973";Tstart="809";shortTE="F";uid="e69969a4-dcdb-4658-8a34-158477e356ed"
VSBQ01000328.1	RepeatMasker	DNA/hAT-Charlie	82900	83362	1917	+	.	ID="DNA8-86_AP";Tend="466";Tstart="34";shortTE="F";uid="d7b0438e-f00d-4e2f-a2e8-07accc787969"
VSBQ01000328.1	RepeatMasker	Retroposon?	238871	239483	724	+	.	ID="SINE2-1_AP";Tend="1770";Tstart="1171";shortTE="F";uid="add67acb-2cff-4cfc-8fae-54a33a45b2f3"
VSBQ01000328.1	RepeatMasker	DNA/hAT-Tip100	309189	309461	826	+	.	ID="RND-6_FAMILY-4125";Tend="2026";Tstart="1718";shortTE="F";uid="2253f128-4ca1-4555-8263-2ca51add8c78"
VSBQ01000328.1	RepeatMasker	DNA/hAT-Ac	13460	13729	1875	+	.	ID="RND-6_FAMILY-22004";Tend="1258";Tstart="947";shortTE="F";uid="d249854f-bd15-44cb-b957-4c9190266957"
VSBQ01000328.1	RepeatMasker	DNA	3196	3986	6495	+	.	ID="RND-5_FAMILY-4342";Tend="1424";Tstart="634";shortTE="F";uid="f43a01c2-5856-4dd5-9312-74c0e7a90473"
VSBQ01000328.1	RepeatMasker	DNA	94643	94900	1491	+	.	ID="RND-4_FAMILY-398";Tend="1190";Tstart="939";shortTE="F";uid="8b50ecd6-413c-4386-a8c6-b431c052ed21"
VSBQ01000328.1	RepeatMasker	DNA/Ginger-1	109181	109348	444	+	.	ID="GINGER1-2_AP";Tend="3996";Tstart="3835";shortTE="F";uid="9853607a-4c21-433e-833b-3b4c539da18e"
VSBQ01000328.1	RepeatMasker	DNA/MULE-MuDR	226844	227692	5404	+	.	ID="MUDR7X_AP";Tend="2232";Tstart="1394";shortTE="F";uid="f262c4ab-3606-4270-8973-0040493f434c"
VSBQ01000328.1	RepeatMasker	Retroposon?	155987	156407	999	+	.	ID="RND-5_FAMILY-3556";Tend="1562";Tstart="1107";shortTE="F";uid="c35129fa-d6bc-4867-bfc9-ad8baff07105"
VSBQ01000328.1	RepeatMasker	DNA/Kolobok-E	153642	154023	2182	-	.	ID="RND-1_FAMILY-91";Tend="1526";Tstart="1117";shortTE="F";uid="d896f455-ccca-4e55-9a1c-633ef55814ee"
VSBQ01000328.1	RepeatMasker	DNA	303305	303649	552	-	.	ID="DNA4-3_AP";TEgroup="ctg_328%7CDNA4-3_AP%7C1";Tend="382";Tstart="5";shortTE="T";uid="78af0912-b934-474e-b87c-d1c57aea2808"
VSBQ01000328.1	RepeatMasker	Unknown	6375	6635	647	-	.	ID="RND-5_FAMILY-2722";Tend="487";Tstart="175";shortTE="F";uid="8506faff-3c93-4ca4-9f87-9e50fb87a497"
VSBQ01000328.1	RepeatMasker	Unknown	32696	32951	677	-	.	ID="RND-1_FAMILY-137";Tend="1132";Tstart="890";shortTE="F";uid="2ad78250-5a15-4bfd-8210-c0572ce775b0"
VSBQ01000328.1	RepeatMasker	Retroposon?	285768	286567	823	-	.	ID="SINE2-1_AP";Tend="1469";Tstart="686";shortTE="F";uid="87fa5db9-452d-41b0-9f74-3fc84723cb97"
VSBQ01000328.1	RepeatMasker	DNA/Ginger	10632	10764	533	-	.	ID="RND-6_FAMILY-7106";Tend="2101";Tstart="1967";shortTE="F";uid="423e7e89-c95e-4dfa-8815-cad7f582868a"
VSBQ01000328.1	RepeatMasker	DNA/Kolobok-E	109158	109270	434	-	.	ID="RND-6_FAMILY-5734";Tend="923";Tstart="811";shortTE="F";uid="5ef8db84-0c1e-4227-b550-d76b099a7967"
VSBQ01000328.1	RepeatMasker	Retroposon?	293186	293383	831	-	.	ID="RND-6_FAMILY-13149";Tend="1810";Tstart="1594";shortTE="F";uid="caf22368-3bfe-4a8d-895a-d316056ee95a"
VSBQ01000328.1	RepeatMasker	RC/Helitron	262336	263316	7704	-	.	ID="RND-1_FAMILY-115";Tend="1838";Tstart="834";shortTE="F";uid="3c7fb1c8-c2d6-43e1-85b1-551c05630879"
VSBQ01000328.1	RepeatMasker	Unknown	23939	24529	3168	-	.	ID="RND-4_FAMILY-802";Tend="1269";Tstart="676";shortTE="F";uid="c45f706a-b077-460b-ac0b-ffa8afdc44be"
VSBQ01000328.1	RepeatMasker	Unknown	123002	123580	4092	-	.	ID="RND-1_FAMILY-43";Tend="1490";Tstart="921";shortTE="F";uid="b0042093-5b52-4298-9e80-5d932e939672"
VSBQ01000328.1	RepeatMasker	Unknown	43188	43574	1738	-	.	ID="RND-6_FAMILY-764";Tend="1321";Tstart="945";shortTE="F";uid="759c418f-7b44-413b-b8b8-6b9cf6f2ceb6"
VSBQ01000328.1	RepeatMasker	DNA	9446	9677	1544	-	.	ID="RND-5_FAMILY-1156";Tend="585";Tstart="347";shortTE="F";uid="eceda8a1-b968-447b-9856-0c632a0c5cc9"
VSBQ01000328.1	RepeatMasker	DNA/hAT-hAT19	314129	314305	416	-	.	ID="RND-6_FAMILY-18969";Tend="1186";Tstart="1022";shortTE="F";uid="3884a27b-f56c-4dc9-ab22-8003161bcb97"
VSBQ01000328.1	RepeatMasker	Unknown	113726	114191	2760	-	.	ID="RND-1_FAMILY-37";Tend="1479";Tstart="957";shortTE="F";uid="2fee8d4a-2b90-406c-a29e-895e7783e43c"
VSBQ01000328.1	RepeatMasker	DNA/Kolobok-E	9742	9867	412	-	.	ID="RND-6_FAMILY-5734";Tend="1372";Tstart="1250";shortTE="F";uid="1ab8879c-32f5-4e93-ad79-99cab3b93141"
VSBQ01000328.1	RepeatMasker	DNA/Ginger-1	239310	239516	484	-	.	ID="RND-6_FAMILY-9128";Tend="1171";Tstart="983";shortTE="F";uid="e87f72f7-62d1-4d21-a158-6cc749feb436"
VSBQ01000328.1	RepeatMasker	DNA	10876	11257	434	-	.	ID="ttaa3c_ap";Tend="366";Tstart="12";shortTE="F";uid="ffe1243e-ced7-4c05-bd22-065737c4fb2f"
VSBQ01000328.1	RepeatMasker	DNA/P	76695	77552	6656	-	.	ID="RND-6_FAMILY-6405";Tend="1567";Tstart="698";shortTE="F";uid="1fd79f68-32fd-4a65-b054-1390732224be"
VSBQ01000328.1	RepeatMasker	DNA	255325	255756	2788	-	.	ID="TTAA7_AP";Tend="430";Tstart="1";shortTE="F";uid="5260bc1f-ea48-4b07-a5f3-b806aa2872d6"
VSBQ01000328.1	RepeatMasker	Retroposon?	29487	30238	724	-	.	ID="SINE2-1_AP";Tend="1463";Tstart="435";shortTE="F";uid="7b2087b1-350e-45bc-958e-60eced4dbc8e"
VSBQ01000328.1	RepeatMasker	DNA	301774	302198	2371	-	.	ID="TTAA3C_AP";Tend="425";Tstart="1";shortTE="F";uid="9e1d58ae-950e-476e-9c86-6194673656db"
VSBQ01000328.1	RepeatMasker	DNA	128132	128323	547	-	.	ID="dna4-2_ap";Tend="653";Tstart="472";shortTE="F";uid="471f781c-3f92-4cd4-a524-3406f8b99c61"
VSBQ01000328.1	RepeatMasker	DNA	296592	296850	1193	-	.	ID="ttaa2_ap";Tend="423";Tstart="2";shortTE="F";uid="8ab7de01-3d23-4121-9d45-35defac70aaf"
VSBQ01000328.1	RepeatMasker	DNA/Kolobok-E	292600	292908	887	-	.	ID="RND-5_FAMILY-9815";Tend="1873";Tstart="1571";shortTE="F";uid="3c3ba3f0-4e5a-42e8-8bb6-a64b0489c636"
VSBQ01000328.1	RepeatMasker	DNA/P	317305	317794	3799	-	.	ID="RND-6_FAMILY-328";Tend="745";Tstart="266";shortTE="F";uid="83d065a8-f36e-40fe-974a-9220c23acbe6"
VSBQ01000328.1	RepeatMasker	DNA/Kolobok-E	16678	17626	2193	-	.	ID="RND-6_FAMILY-30263";Tend="950";Tstart="131";shortTE="F";uid="f3a5b0e6-e24f-4f41-8a9e-c44794ef1b39"
VSBQ01000328.1	RepeatMasker	DNA/hAT-Ac	80547	80955	1936	-	.	ID="DNA8-20_AP";Tend="454";Tstart="1";shortTE="F";uid="4d092a22-3d81-43c8-a898-559b6f813f32"
VSBQ01000328.1	RepeatMasker	DNA/MULE-MuDR	284486	284649	895	-	.	ID="RND-5_FAMILY-3775";Tend="866";Tstart="707";shortTE="F";uid="c987d71d-df4e-4770-8dd3-350412a3e483"
VSBQ01000328.1	RepeatMasker	DNA/hAT?	272286	273000	5685	-	.	ID="RND-5_FAMILY-2837";Tend="1666";Tstart="934";shortTE="F";uid="68e5b286-bc9d-4e7b-aaf7-6f0e4f4edca7"
VSBQ01000328.1	RepeatMasker	LINE/R1	171739	171868	457	-	.	ID="SART-9_API";Tend="3671";Tstart="3536";shortTE="F";uid="ff784da6-cc19-4d97-9d88-5ac307d764cb"
VSBQ01000328.1	RepeatMasker	DNA/MULE-MuDR	283411	283511	407	-	.	ID="RND-5_FAMILY-3775";Tend="1842";Tstart="1764";shortTE="F";uid="d82b8f5c-09a4-46eb-af12-56aa8c6887f9"
VSBQ01000328.1	RepeatMasker	DNA/Kolobok-E	293687	293935	568	-	.	ID="RND-6_FAMILY-1419";Tend="403";Tstart="154";shortTE="F";uid="7b21d52e-f834-419e-ad70-101677adc4d1"
VSBQ01000328.1	RepeatMasker	Retroposon?	113289	113741	1599	-	.	ID="RND-6_FAMILY-5081";Tend="1229";Tstart="792";shortTE="F";uid="3c5f65e1-321c-4eb0-9390-1a6ef7e3b599"
VSBQ01000328.1	RepeatMasker	DNA	233435	233729	561	-	.	ID="TTAA3_AP";Tend="255";Tstart="1";shortTE="F";uid="744e3bb7-7339-4921-9609-db4062328db3"
VSBQ01000328.1	RepeatMasker	DNA/Kolobok-E	499	626	1011	-	.	ID="RND-6_FAMILY-748";Tend="1836";Tstart="1711";shortTE="F";uid="3e565fbf-982e-43ea-9ebc-280383c4a094"
VSBQ01000328.1	RepeatMasker	DNA/hAT-Ac	13731	14024	1927	-	.	ID="RND-6_FAMILY-24970";Tend="1259";Tstart="925";shortTE="F";uid="f3ad37eb-af1c-4f08-9c97-b5ce9047f49e"
VSBQ01000328.1	RepeatMasker	DNA/Ginger	308782	309793	3010	-	.	ID="RND-1_FAMILY-259";TEgroup="ctg_328%7CRND-1_FAMILY-259%7C1";Tend="2032";Tstart="650";shortTE="F";uid="8ad2eea7-49bb-4234-80b6-75b073db41f9"
VSBQ01000328.1	RepeatMasker	DNA	13015	13403	2631	-	.	ID="TTAA2C_AP";Tend="381";Tstart="1";shortTE="F";uid="52d61436-90a1-4aaa-b860-54c7329f3caf"
VSBQ01000328.1	RepeatMasker	DNA	135503	135776	1326	-	.	ID="TTAA4B_AP";Tend="265";Tstart="3";shortTE="F";uid="a2521e3c-ef0e-4c8d-8393-c334ec553615"
VSBQ01000328.1	RepeatMasker	Retroposon?	294192	294357	691	-	.	ID="RND-6_FAMILY-12621";Tend="1131";Tstart="976";shortTE="F";uid="b4177198-489e-40f6-966e-792b40b19d36"
VSBQ01000328.1	RepeatMasker	DNA/Kolobok-E	4240	4369	737	-	.	ID="KOLOBOKE-2_AP";Tend="1265";Tstart="1140";shortTE="F";uid="b98ac661-bdef-486f-abda-3c64ee5af2c3"
VSBQ01000328.1	RepeatMasker	Unknown	619	1624	7970	-	.	ID="RND-5_FAMILY-1102";Tend="2132";Tstart="1129";shortTE="F";uid="71410c93-dd80-42c2-a1d5-7c2665060891"
VSBQ01000328.1	RepeatMasker	DNA/Ginger-1	132477	133748	3823	-	.	ID="RND-6_FAMILY-1155";TEgroup="ctg_328%7CRND-6_FAMILY-1155%7C1";Tend="2198";Tstart="799";shortTE="F";uid="8a131346-5d85-4dbf-b9df-6c7e5a98b917"
VSBQ01000328.1	RepeatMasker	LINE/I	124809	124953	517	-	.	ID="RND-6_FAMILY-24158";Tend="1254";Tstart="1120";shortTE="F";uid="d83dc8eb-3809-4e13-9a91-f53dcc5eb935"
VSBQ01000328.1	RepeatMasker	DNA/Kolobok-E	19012	19919	5217	-	.	ID="RND-5_FAMILY-9815";Tend="2324";Tstart="1441";shortTE="F";uid="45bb3b7e-6e5f-4192-b6b8-ecdcb92950dd"
VSBQ01000328.1	RepeatMasker	DNA	273653	273767	469	-	.	ID="RND-5_FAMILY-10525";Tend="1738";Tstart="1633";shortTE="F";uid="b49cdc97-5dfa-4842-9dfd-f8ae71c36dfd"
VSBQ01000328.1	RepeatMasker	Unknown	89835	90120	1392	-	.	ID="RND-1_FAMILY-6";Tend="1203";Tstart="906";shortTE="F";uid="6e6ac4cf-3ee0-4b65-8945-3c71b8db49fe"
VSBQ01000328.1	RepeatMasker	DNA	131871	132475	2413	-	.	ID="TTAA19_AP";TEgroup="ctg_328%7CTTAA19_AP%7C1";Tend="528";Tstart="92";shortTE="F";uid="e7f2fb01-343e-4e8a-bda0-9ee2a0ad6773"
VSBQ01000328.1	RepeatMasker	DNA	24531	24961	2558	-	.	ID="TTAA3_AP";Tend="429";Tstart="1";shortTE="F";uid="acf2582d-9fc4-4bbd-81aa-3f64e308896a"
VSBQ01000328.1	RepeatMasker	DNA/hAT	115313	115915	2962	-	.	ID="RND-1_FAMILY-92";Tend="1564";Tstart="874";shortTE="F";uid="08f9b6ee-aa05-427e-a2e7-94a8e71dd72f"
VSBQ01000328.1	RepeatMasker	Retroposon?	306016	306534	1184	-	.	ID="RND-6_FAMILY-16210";TEgroup="ctg_328%7CRND-6_FAMILY-16210%7C1";Tend="887";Tstart="621";shortTE="F";uid="dca29ec7-4a29-41fc-987e-a10cb852aa4f"
VSBQ01000328.1	RepeatMasker	Unknown	310189	311478	6855	-	.	ID="RND-6_FAMILY-9719";Tend="1275";Tstart="62";shortTE="F";uid="c037cb47-dd0b-4cc6-ae10-9371425c9081"
VSBQ01000328.1	RepeatMasker	Unknown	9844	10128	2286	-	.	ID="RND-1_FAMILY-130";TEgroup="ctg_328%7CRND-1_FAMILY-130%7C1";Tend="1654";Tstart="964";shortTE="F";uid="3acea3a6-a4ea-4f12-8ee7-aac81adf17e1"
VSBQ01000328.1	RepeatMasker	DNA/Kolobok-E	10574	10706	560	-	.	ID="RND-4_FAMILY-171";Tend="1203";Tstart="1064";shortTE="F";uid="87fb3f7a-2419-4273-bcc9-6828b803404f"
VSBQ01000328.1	RepeatMasker	DNA/hAT	39495	39877	1189	-	.	ID="RND-4_FAMILY-3147";Tend="1433";Tstart="891";shortTE="F";uid="feed6d24-c39c-4c51-bd6e-2bf2061fa54d"
VSBQ01000328.1	RepeatMasker	DNA	177152	177506	1735	-	.	ID="TTAA3B_AP";Tend="436";Tstart="125";shortTE="F";uid="fabce5e8-589e-483d-86d1-748e081392c6"
VSBQ01000328.1	RepeatMasker	RC/Helitron	280020	280334	893	-	.	ID="RND-1_FAMILY-26";Tend="1485";Tstart="1206";shortTE="F";uid="1729783e-6386-4cb2-8aca-144c95b432cc"
VSBQ01000328.1	RepeatMasker	DNA/Ginger	156150	156560	1519	-	.	ID="rnd-1_family-259";Tend="1298";Tstart="829";shortTE="F";uid="aaae894e-9d26-495b-8d51-d1c5c73d4dc7"
VSBQ01000328.1	RepeatMasker	DNA/Ginger	253195	253408	512	-	.	ID="rnd-1_family-259";Tend="961";Tstart="587";shortTE="F";uid="095fc150-2ab5-40da-b374-6c8d19e899f5"
VSBQ01000328.1	RepeatMasker	DNA/MULE-MuDR	284045	284325	878	-	.	ID="RND-5_FAMILY-3775";Tend="1732";Tstart="1469";shortTE="F";uid="cb5a4bcd-cda6-44fc-bc46-49868a6b30db"
VSBQ01000328.1	RepeatMasker	Retroposon?	29291	29474	584	-	.	ID="RND-4_FAMILY-1269";Tend="1441";Tstart="1269";shortTE="F";uid="5e89fae8-27c9-4ce1-81bd-f17a49a9c2d3"
VSBQ01000328.1	RepeatMasker	DNA/Ginger-1	144473	144583	500	-	.	ID="RND-6_FAMILY-1155";Tend="1211";Tstart="1098";shortTE="F";uid="2d5f4a24-f37c-47c2-bfd6-0cc3a61dac9d"
VSBQ01000328.1	RepeatMasker	DNA/Ginger	164682	164860	549	-	.	ID="RND-1_FAMILY-259";Tend="2030";Tstart="1845";shortTE="F";uid="b9bcefaa-06a3-44c3-b9c3-5b212253232f"
VSBQ01000328.1	RepeatMasker	Unknown	306836	307813	3409	-	.	ID="RND-6_FAMILY-3266";Tend="1355";Tstart="403";shortTE="F";uid="8d5e2e17-19ce-4acc-baff-c9466bbf62f6"
VSBQ01000328.1	RepeatMasker	DNA	43922	44313	1628	-	.	ID="TTAA2D_AP";Tend="428";Tstart="2";shortTE="F";uid="df4aa6fa-5c9c-486b-9e90-83b6fb25d454"
VSBQ01003280.1	RepeatMasker	DNA/hAT-Ac	8	166	506	+	.	ID="RND-6_FAMILY-2200";Tend="756";Tstart="598";shortTE="F";uid="191a4f8f-a2e5-4d5f-b702-aaff12059ce7"
VSBQ01003280.1	RepeatMasker	DNA	1647	1843	1277	+	.	ID="RND-6_FAMILY-36626";Tend="1045";Tstart="849";shortTE="F";uid="fc9fdf48-b18b-4b23-b909-04c134aa2f37"
VSBQ01003280.1	RepeatMasker	DNA/hAT-Ac	324	1649	9907	-	.	ID="RND-6_FAMILY-1659";Tend="1304";Tstart="54";shortTE="F";uid="21299457-b1f3-4bb6-a232-c456d9cce1ec"
VSBQ01003281.1	RepeatMasker	DNA/Ginger-1	1	559	4090	+	.	ID="RND-6_FAMILY-1155";Tend="2038";Tstart="1474";shortTE="F";uid="5ef121fc-b533-4b2d-b0f2-b703c326a240"
VSBQ01003281.1	RepeatMasker	DNA/Ginger-1	1287	1845	4090	-	.	ID="RND-6_FAMILY-1155";Tend="2038";Tstart="1474";shortTE="F";uid="839d773e-3849-47ac-82af-8a63dd207903"
VSBQ01003282.1	RepeatMasker	Unknown	1431	1844	3249	+	.	ID="RND-1_FAMILY-206";Tend="1093";Tstart="679";shortTE="F";uid="26f0dc20-2f9c-48b7-a4a6-7b3a98ff8b5e"
VSBQ01003282.1	RepeatMasker	Unknown	455	1286	6446	+	.	ID="RND-6_FAMILY-1616";Tend="812";Tstart="1";shortTE="F";uid="93aacf61-34dc-4148-af8d-bd7f53a3636c"
VSBQ01003282.1	RepeatMasker	Unknown	186	893	5759	-	.	ID="RND-6_FAMILY-16625";Tend="702";Tstart="1";shortTE="F";uid="3c0e24d3-47b0-417a-aeaf-5739871e804d"
VSBQ01003283.1	RepeatMasker	RC/Helitron	484	1402	3318	+	.	ID="RND-1_FAMILY-4";TEgroup="ctg_3283%7CRND-1_FAMILY-4%7C1";Tend="1605";Tstart="807";shortTE="F";uid="fb542d5b-95a0-45d4-bf1b-00caff464df4"
VSBQ01003283.1	RepeatMasker	RC/Helitron	1545	1844	3025	+	.	ID="RND-1_FAMILY-115";Tend="1689";Tstart="1317";shortTE="F";uid="fd0b9774-d14b-4611-9086-5ac42baf68ac"
VSBQ01003283.1	RepeatMasker	DNA/Ginger	274	480	630	-	.	ID="RND-6_FAMILY-7106";Tend="979";Tstart="765";shortTE="F";uid="b3b07271-4698-46e6-abee-678acbb8c3e1"
VSBQ01003283.1	RepeatMasker	RC/Helitron	1423	1544	857	-	.	ID="RND-6_FAMILY-2752";Tend="1084";Tstart="959";shortTE="F";uid="8fa06b5c-4c2a-43bb-90cb-f9d01e484ca2"
VSBQ01003284.1	RepeatMasker	DNA/hAT-hAT19	1038	1193	1019	+	.	ID="RND-6_FAMILY-17227";Tend="550";Tstart="403";shortTE="F";uid="770ad45b-964f-449c-be3d-42b56b0e4db0"
VSBQ01003284.1	RepeatMasker	DNA/MULE-MuDR	190	610	3638	+	.	ID="RND-6_FAMILY-5806";Tend="885";Tstart="462";shortTE="F";uid="c1560b77-8acc-483c-8c64-77fce8d0db70"
VSBQ01003285.1	RepeatMasker	Unknown	3	1843	2332	-	.	ID="RND-5_FAMILY-5738";TEgroup="ctg_3285%7CRND-5_FAMILY-5738%7C1";Tend="1164";Tstart="1";shortTE="F";uid="030a421c-d4c0-4079-be86-8ce9f2398d8c"
VSBQ01003286.1	RepeatMasker	Unknown	1	1843	12362	+	.	ID="RND-3_FAMILY-95";Tend="2640";Tstart="794";shortTE="F";uid="7dd63e9b-e399-44a0-9e14-092561f78514"
VSBQ01003287.1	RepeatMasker	DNA	1	985	7952	-	.	ID="RND-6_FAMILY-4342";Tend="1147";Tstart="158";shortTE="F";uid="24ebdb9a-f16e-4acf-9058-e639e43eb202"
VSBQ01003287.1	RepeatMasker	Retroposon?	1373	1837	1665	-	.	ID="RND-6_FAMILY-5571";Tend="1112";Tstart="642";shortTE="F";uid="b874ac2f-2747-4fa6-901d-a9eb7d1807fc"
VSBQ01003287.1	RepeatMasker	Retroposon?	993	1360	499	-	.	ID="RND-6_FAMILY-1257";Tend="557";Tstart="216";shortTE="F";uid="bb335f78-9a91-43a3-b3f5-3d287d7fd7e6"
VSBQ01003288.1	RepeatMasker	RC/Helitron	1592	1842	1924	+	.	ID="RND-6_FAMILY-4943";Tend="260";Tstart="11";shortTE="F";uid="cc150f93-a564-4c10-820d-a9e8d1a0d3c2"
VSBQ01003288.1	RepeatMasker	RC/Helitron	284	1500	10204	+	.	ID="RND-6_FAMILY-197";Tend="1193";Tstart="1";shortTE="F";uid="bd4f0b53-d067-4afb-971e-40099a832af2"
VSBQ01003289.1	RepeatMasker	DNA/MULE-MuDR	1645	1842	1765	+	.	ID="RND-6_FAMILY-3031";Tend="919";Tstart="722";shortTE="F";uid="ab0cf7f7-b0d7-4969-96f0-ba92b0117a68"
VSBQ01003289.1	RepeatMasker	DNA/Kolobok-E	1001	1198	503	-	.	ID="RND-4_FAMILY-171";Tend="1216";Tstart="1019";shortTE="F";uid="5d6c4313-b2e0-41eb-9f82-6fc63b7f09cf"
VSBQ01003289.1	RepeatMasker	DNA/Academ-1	1	356	3076	-	.	ID="RND-5_FAMILY-1508";Tend="631";Tstart="276";shortTE="F";uid="9e9b1570-ec91-437b-a3a6-6fc6f2432271"
VSBQ01000329.1	RepeatMasker	DNA	126940	127387	735	+	.	ID="DNAX-2_AP";Tend="462";Tstart="1";shortTE="F";uid="372820ff-579e-4c24-ad9f-9df156162312"
VSBQ01000329.1	RepeatMasker	DNA/Ginger	56879	57024	763	+	.	ID="RND-6_FAMILY-7106";Tend="2154";Tstart="2009";shortTE="F";uid="fc21a296-af52-40eb-a80a-46ebb6a89f22"
VSBQ01000329.1	RepeatMasker	Unknown	153996	154204	1020	+	.	ID="RND-1_FAMILY-59";Tend="604";Tstart="396";shortTE="F";uid="a5a1d1eb-7a1f-4891-a3b8-ef3f41f11d68"
VSBQ01000329.1	RepeatMasker	Retroposon?	55015	55667	1061	+	.	ID="SINE2-1_AP";Tend="1770";Tstart="1121";shortTE="F";uid="d839658d-e96f-4a29-bba2-9a0bcbcc992d"
VSBQ01000329.1	RepeatMasker	DNA	188532	189305	817	+	.	ID="DNA4-1_AP";Tend="810";Tstart="3";shortTE="F";uid="c868338f-0f59-487c-be56-c679ef01c6e4"
VSBQ01000329.1	RepeatMasker	DNA/Ginger-1	77202	77616	2839	+	.	ID="RND-6_FAMILY-1155";Tend="1578";Tstart="1132";shortTE="F";uid="8f2b4a3e-f676-402c-8ed2-e9889caa5f7a"
VSBQ01000329.1	RepeatMasker	DNA	186011	186419	836	+	.	ID="DNA4-3_AP";Tend="542";Tstart="92";shortTE="F";uid="8729019e-16e7-4edb-81d0-ed24640bfca0"
VSBQ01000329.1	RepeatMasker	DNA/Ginger-1	241169	242583	9500	+	.	ID="RND-6_FAMILY-1155";Tend="2271";Tstart="786";shortTE="F";uid="4b742591-b346-418d-b47b-15f7b7d0849b"
VSBQ01000329.1	RepeatMasker	DNA/Kolobok-E	292540	292890	1746	+	.	ID="KOLOBOKE-3_AP";Tend="2178";Tstart="1792";shortTE="F";uid="540000a8-6a12-4a59-8532-75470b037bac"
VSBQ01000329.1	RepeatMasker	Retroposon?	92519	92790	880	+	.	ID="RND-5_FAMILY-9106";Tend="1396";Tstart="1123";shortTE="F";uid="4aa61099-7f0d-4c50-9fcf-546527155dc3"
VSBQ01000329.1	RepeatMasker	Unknown	236299	236566	1509	+	.	ID="RND-1_FAMILY-6";Tend="1177";Tstart="913";shortTE="F";uid="ff8b07a6-84d8-4bd7-b139-19a0d961dd30"
VSBQ01000329.1	RepeatMasker	Retroposon?	268703	268947	1573	+	.	ID="RND-4_FAMILY-1269";Tend="1423";Tstart="1175";shortTE="F";uid="f3d4479a-e975-47aa-93bf-5f4ff8b393d7"
VSBQ01000329.1	RepeatMasker	Unknown	152303	152470	1349	+	.	ID="RND-5_FAMILY-5386";Tend="1130";Tstart="965";shortTE="F";uid="3ea4ada9-8681-4fc4-b7c0-bfb960feeb07"
VSBQ01000329.1	RepeatMasker	DNA/Kolobok-E	56107	56798	2346	+	.	ID="RND-6_FAMILY-2277";Tend="2332";Tstart="1694";shortTE="F";uid="d9fcb73e-c3aa-4c5b-a851-2bac0716a73b"
VSBQ01000329.1	RepeatMasker	DNA/hAT-Tip100	36296	36690	2507	+	.	ID="DNA8-89_AP";Tend="375";Tstart="1";shortTE="F";uid="648451fa-6ef7-4a42-95e9-80c6c6c7ed95"
VSBQ01000329.1	RepeatMasker	DNA/hAT-Ac	247671	248205	2252	+	.	ID="RND-5_FAMILY-916";Tend="1608";Tstart="1024";shortTE="F";uid="a9bfe7ed-f5a4-48c5-b21c-43d03115c81b"
VSBQ01000329.1	RepeatMasker	DNA/hAT	258428	258808	1713	+	.	ID="RND-5_FAMILY-244";Tend="1042";Tstart="674";shortTE="F";uid="5801b9e3-19ed-44d2-bb03-c503c619cda5"
VSBQ01000329.1	RepeatMasker	DNA/TcMar-Mariner	95694	95809	414	+	.	ID="MARINER-N13_HSAL";Tend="504";Tstart="384";shortTE="F";uid="1e3d3956-9b1c-4c6f-be19-89065ab5c40f"
VSBQ01000329.1	RepeatMasker	Unknown	263523	263756	475	+	.	ID="RND-1_FAMILY-6";Tend="1178";Tstart="917";shortTE="F";uid="e1aa125d-85f9-4ab4-913b-de7a0032a955"
VSBQ01000329.1	RepeatMasker	DNA/hAT-Ac	28304	28465	545	+	.	ID="RND-6_FAMILY-2344";Tend="2073";Tstart="1916";shortTE="F";uid="eab17965-1fb3-4da3-aab7-5988f574fda7"
VSBQ01000329.1	RepeatMasker	Unknown	9031	9149	480	+	.	ID="RND-1_FAMILY-8";Tend="1120";Tstart="984";shortTE="F";uid="dddeff76-23c6-4775-98a8-347d270b4813"
VSBQ01000329.1	RepeatMasker	DNA/Ginger-1	263848	265059	8204	+	.	ID="RND-6_FAMILY-1155";Tend="2265";Tstart="1063";shortTE="F";uid="f599d2f6-9c67-4e0c-8559-0f3863b19f18"
VSBQ01000329.1	RepeatMasker	DNA/TcMar-Tc1	211562	211688	503	+	.	ID="MARINER-N22_AG";Tend="191";Tstart="64";shortTE="F";uid="fb878769-6711-4db2-ae8e-5cf29b098842"
VSBQ01000329.1	RepeatMasker	DNA/hAT-hAT19	71	439	2425	+	.	ID="HAT-N15_AP";Tend="585";Tstart="229";shortTE="F";uid="b1fc3652-72e7-4b6b-a2c4-ee90adee2b6c"
VSBQ01000329.1	RepeatMasker	RC/Helitron	203216	203387	516	+	.	ID="RND-1_FAMILY-67";Tend="1375";Tstart="1194";shortTE="F";uid="f88c6831-25dc-4992-b8b8-64a28231ae24"
VSBQ01000329.1	RepeatMasker	DNA	170048	170683	1226	+	.	ID="DNA4-3_AP";Tend="636";Tstart="1";shortTE="F";uid="efc58bd5-d957-431f-b87d-baef06fa61b2"
VSBQ01000329.1	RepeatMasker	Unknown	235340	235484	864	+	.	ID="RND-6_FAMILY-31322";Tend="803";Tstart="658";shortTE="F";uid="df1b3820-c2fa-4561-bc47-7366f308a32f"
VSBQ01000329.1	RepeatMasker	DNA	15655	16068	2929	+	.	ID="TTAA8_AP";Tend="438";Tstart="2";shortTE="F";uid="ba4d968c-f837-478b-b5f3-2673795ecb02"
VSBQ01000329.1	RepeatMasker	DNA/hAT-Tip100	263387	263504	737	+	.	ID="DNA8-107_AP";Tend="118";Tstart="1";shortTE="F";uid="d68dbef5-4e93-4e2e-959a-1d82ca640a3d"
VSBQ01000329.1	RepeatMasker	Unknown	199375	199677	851	+	.	ID="RND-5_FAMILY-1902";Tend="1219";Tstart="924";shortTE="F";uid="8fd1bf87-c8d9-483b-9710-7eaf64fc3adf"
VSBQ01000329.1	RepeatMasker	DNA/Ginger	271708	273922	9533	+	.	ID="RND-6_FAMILY-7106";TEgroup="ctg_329%7CRND-6_FAMILY-7106%7C1";Tend="2159";Tstart="702";shortTE="F";uid="2608a9c8-3502-4bca-af65-0d1f7ccbb2b4"
VSBQ01000329.1	RepeatMasker	DNA	89670	89990	949	+	.	ID="TTAA2C_AP";Tend="423";Tstart="111";shortTE="F";uid="98882569-9448-41a1-b1cc-8c2124848cbe"
VSBQ01000329.1	RepeatMasker	RC/Helitron	154336	154549	526	+	.	ID="RND-5_FAMILY-2909";Tend="1901";Tstart="1678";shortTE="F";uid="af43ccc9-4a91-4751-b7ce-390b13f7d129"
VSBQ01000329.1	RepeatMasker	LINE/L2	230561	230845	592	+	.	ID="RND-6_FAMILY-16848";Tend="1869";Tstart="1608";shortTE="F";uid="8717c9b3-fe96-4b8b-8c7a-63c237cbf8e1"
VSBQ01000329.1	RepeatMasker	DNA/hAT?	203545	203748	534	+	.	ID="RND-4_FAMILY-532";Tend="1508";Tstart="1323";shortTE="F";uid="55d88db7-26b8-488d-abcb-885234979d43"
VSBQ01000329.1	RepeatMasker	DNA/hAT-Tip100	286684	287481	5124	+	.	ID="DNA8-18_AP";Tend="820";Tstart="1";shortTE="F";uid="43955485-a963-4d0c-9d16-f0086244a8c1"
VSBQ01000329.1	RepeatMasker	DNA	69793	70077	1428	+	.	ID="TTAA14_AP";Tend="272";Tstart="1";shortTE="F";uid="d015be80-ff10-4758-969d-81b89dab25bf"
VSBQ01000329.1	RepeatMasker	DNA/MULE-MuDR	63907	64699	4478	+	.	ID="RND-6_FAMILY-6453";TEgroup="ctg_329%7CRND-6_FAMILY-6453%7C1";Tend="1487";Tstart="345";shortTE="F";uid="b2efb6c9-4d0d-4995-b199-0a56bd3fb431"
VSBQ01000329.1	RepeatMasker	Unknown	187453	187702	1981	+	.	ID="RND-1_FAMILY-15";Tend="1214";Tstart="956";shortTE="F";uid="c668d08d-8c1a-4248-bb28-4c4c91af9a2c"
VSBQ01000329.1	RepeatMasker	Unknown	165888	166254	1140	+	.	ID="RND-6_FAMILY-2489";Tend="1747";Tstart="1381";shortTE="F";uid="aab96c37-1765-47b4-980a-d970c80e3866"
VSBQ01000329.1	RepeatMasker	LINE/L2	64834	64999	445	+	.	ID="L2-10_HMEL";Tend="2181";Tstart="2086";shortTE="F";uid="d563ba7f-16e6-402c-9c02-4a47f8b59be6"
VSBQ01000329.1	RepeatMasker	DNA	46894	47193	1055	+	.	ID="TTAA4B_AP";Tend="416";Tstart="132";shortTE="F";uid="20896072-ba2e-4ae0-b991-a4380e97644b"
VSBQ01000329.1	RepeatMasker	DNA	99497	99675	909	+	.	ID="RND-6_FAMILY-3169";Tend="1079";Tstart="911";shortTE="F";uid="fbe86c1c-f15e-4350-8132-d2ff46c623e2"
VSBQ01000329.1	RepeatMasker	Unknown	270843	271092	1569	+	.	ID="RND-6_FAMILY-25037";Tend="1284";Tstart="1007";shortTE="F";uid="e63f8239-2050-47fe-9c33-f82d8de5d1ad"
VSBQ01000329.1	RepeatMasker	Unknown	150150	150740	3982	+	.	ID="RND-5_FAMILY-2368";Tend="1658";Tstart="1044";shortTE="F";uid="ad67c2d4-07b5-4c65-85b9-781baab22f8e"
VSBQ01000329.1	RepeatMasker	DNA/Ginger	197300	197515	499	-	.	ID="RND-1_FAMILY-259";Tend="2023";Tstart="1815";shortTE="F";uid="7142f22f-6ba2-4a22-a92f-899287faa560"
VSBQ01000329.1	RepeatMasker	DNA/Sola-1	11239	11496	684	-	.	ID="SOLA1N-1_AP";Tend="330";Tstart="1";shortTE="F";uid="bfadedb8-ac89-402d-8871-986549601bee"
VSBQ01000329.1	RepeatMasker	Retroposon?	267778	267926	694	-	.	ID="RND-4_FAMILY-1269";Tend="978";Tstart="834";shortTE="F";uid="e3c10697-be07-43da-858d-ea11d4d1c1ce"
VSBQ01000329.1	RepeatMasker	DNA	237675	237891	534	-	.	ID="DNA8-77_AP";Tend="1252";Tstart="1078";shortTE="F";uid="ebed0c4b-8cec-49ad-b8e7-a189887b8e6b"
VSBQ01000329.1	RepeatMasker	DNA	86320	86640	761	-	.	ID="ttaa3c_ap";Tend="425";Tstart="33";shortTE="F";uid="c905bb79-78e9-46b3-9f32-68d0981ea626"
VSBQ01000329.1	RepeatMasker	DNA/hAT-Tip100	57636	57759	400	-	.	ID="DNA8-107_AP";Tend="1002";Tstart="873";shortTE="F";uid="ec0db190-3b4e-4d94-8512-a9878e9a1966"
VSBQ01000329.1	RepeatMasker	DNA/P	58681	59129	784	-	.	ID="RND-6_FAMILY-7415";Tend="2307";Tstart="1846";shortTE="F";uid="76cf7b65-888d-48db-a915-2b89bf240507"
VSBQ01000329.1	RepeatMasker	DNA	55666	55946	1043	-	.	ID="RND-4_FAMILY-398";Tend="1240";Tstart="978";shortTE="F";uid="087c20f5-be42-4dc2-8df3-82d85327ad90"
VSBQ01000329.1	RepeatMasker	DNA/hAT-Ac	226805	228182	9784	-	.	ID="RND-6_FAMILY-2344";Tend="2118";Tstart="644";shortTE="F";uid="d72ff6cc-30b4-45fd-81d9-2fa858ce17ba"
VSBQ01000329.1	RepeatMasker	RC/Helitron	203164	203380	438	-	.	ID="RND-1_FAMILY-26";Tend="1518";Tstart="1287";shortTE="F";uid="22286490-1fdd-4e30-927a-5502437bf5a4"
VSBQ01000329.1	RepeatMasker	DNA/hAT-Ac	62057	63374	7968	-	.	ID="RND-6_FAMILY-1659";Tend="1164";Tstart="1";shortTE="F";uid="50ec9922-4fe3-4d30-bf0f-a37206838e61"
VSBQ01000329.1	RepeatMasker	DNA/Kolobok-E	77617	77772	2381	-	.	ID="rnd-5_family-9815";Tend="2025";Tstart="1109";shortTE="F";uid="736c9804-7367-4d3e-be59-806a05760bbf"
VSBQ01000329.1	RepeatMasker	DNA/hAT-Ac	269728	269944	861	-	.	ID="RND-5_FAMILY-3126";Tend="1498";Tstart="1265";shortTE="F";uid="8d373e79-e289-4806-997f-bd6a3a6237b3"
VSBQ01000329.1	RepeatMasker	DNA	314567	315062	858	-	.	ID="RND-4_FAMILY-398";TEgroup="ctg_329%7CRND-4_FAMILY-398%7C1";Tend="1384";Tstart="1101";shortTE="F";uid="083539a7-eea7-4433-ae0d-cbdc6c1e00eb"
VSBQ01000329.1	RepeatMasker	DNA/hAT-Ac	145745	145867	429	-	.	ID="RND-6_FAMILY-2344";Tend="794";Tstart="656";shortTE="F";uid="84219237-43fc-44ed-b1c1-7185e8530c65"
VSBQ01000329.1	RepeatMasker	Unknown	153375	153909	1501	-	.	ID="RND-1_FAMILY-70";Tend="642";Tstart="67";shortTE="F";uid="e896db03-d545-4e46-88da-3b78039a3c16"
VSBQ01000329.1	RepeatMasker	Unknown	315674	316685	3925	-	.	ID="RND-6_FAMILY-31311";Tend="1053";Tstart="20";shortTE="F";uid="8f24620b-e39d-4a6e-8301-27bbb6304e4b"
VSBQ01000329.1	RepeatMasker	DNA/P	59484	60207	1019	-	.	ID="RND-6_FAMILY-7415";Tend="1614";Tstart="923";shortTE="F";uid="d391353a-44e6-4ab0-bddd-46b42d831d3c"
VSBQ01000329.1	RepeatMasker	DNA/hAT-Ac	145306	145500	640	-	.	ID="RND-6_FAMILY-2344";Tend="2072";Tstart="1886";shortTE="F";uid="7867bf37-c585-4f3f-b039-e83ac9412c1a"
VSBQ01000329.1	RepeatMasker	DNA/Kolobok-T2	262329	262918	543	-	.	ID="KOLOBOK-2_AP";TEgroup="ctg_329%7CKOLOBOK-2_AP%7C1";Tend="346";Tstart="4";shortTE="F";uid="a7f786ce-3a8a-4449-be84-c2b8ae3605d3"
VSBQ01000329.1	RepeatMasker	DNA/Ginger-2	5759	6966	5906	-	.	ID="RND-6_FAMILY-11132";Tend="1758";Tstart="532";shortTE="F";uid="0de484ba-5105-47e8-95fb-571580c4132a"
VSBQ01000329.1	RepeatMasker	DNA/hAT-Tip100	46121	46249	433	-	.	ID="RND-6_FAMILY-12496";Tend="1020";Tstart="890";shortTE="F";uid="52f230a5-2777-47d8-9d5d-5b8a6377d227"
VSBQ01000329.1	RepeatMasker	LINE/I	313924	314529	2908	-	.	ID="RND-6_FAMILY-10863";Tend="1438";Tstart="791";shortTE="F";uid="7e0a21ea-c483-4df3-89d8-2eff7b8715b6"
VSBQ01000329.1	RepeatMasker	DNA	120197	120796	1814	-	.	ID="DNA4-2_AP";Tend="743";Tstart="151";shortTE="F";uid="99c64093-2c96-4263-ac5a-30304ef33231"
VSBQ01000329.1	RepeatMasker	DNA/hAT-Tip100	53388	54420	1400	-	.	ID="RND-6_FAMILY-14729";TEgroup="ctg_329%7CRND-6_FAMILY-14729%7C1";Tend="1102";Tstart="457";shortTE="F";uid="4e90e572-26c8-4a63-a582-a0a303750edb"
VSBQ01000329.1	RepeatMasker	DNA/Ginger	315061	315598	3981	-	.	ID="RND-6_FAMILY-7106";Tend="2096";Tstart="1558";shortTE="F";uid="28624ac8-856a-4e32-b7b1-8ed5bdccd626"
VSBQ01000329.1	RepeatMasker	DNA	148783	149220	2146	-	.	ID="ttaa18_ap";Tend="550";Tstart="84";shortTE="F";uid="810e435b-cad1-430e-b265-759291768dfe"
VSBQ01000329.1	RepeatMasker	DNA/hAT-hAT19	22744	23286	3515	-	.	ID="HAT-N13_AP";Tend="626";Tstart="4";shortTE="F";uid="9ed91963-afe5-407a-8579-65e0cab04f47"
VSBQ01000329.1	RepeatMasker	DNA/Kolobok-E	241137	241343	932	-	.	ID="RND-6_FAMILY-16369";Tend="1555";Tstart="1337";shortTE="F";uid="2053f94d-77ff-4530-bcc3-0ca372a39a36"
VSBQ01000329.1	RepeatMasker	DNA	78821	79551	4136	-	.	ID="DNA4-2_AP";Tend="764";Tstart="1";shortTE="F";uid="0760b52b-26be-4857-bc1f-5002ae1f14a7"
VSBQ01000329.1	RepeatMasker	DNA/MULE-MuDR	42849	43503	2734	-	.	ID="rnd-5_family-1813";Tend="1903";Tstart="1017";shortTE="F";uid="bc3e2d52-2146-41ae-b71c-b71ad84b1320"
VSBQ01000329.1	RepeatMasker	Retroposon?	162036	162139	590	-	.	ID="RND-5_FAMILY-9106";Tend="1369";Tstart="1262";shortTE="F";uid="f3353f45-8dc6-4f5e-9465-eaec6d3c1a9f"
VSBQ01000329.1	RepeatMasker	DNA/MULE-MuDR	43657	43836	979	-	.	ID="RND-5_FAMILY-1813";Tend="1023";Tstart="842";shortTE="F";uid="84277de3-b67f-470a-bc8d-ffdbae10826c"
VSBQ01000329.1	RepeatMasker	Retroposon?	271316	271704	731	-	.	ID="SINE2-1_AP";Tend="1768";Tstart="1344";shortTE="F";uid="9d73be07-2961-41ae-b397-e17380b7127f"
VSBQ01000329.1	RepeatMasker	DNA/Ginger	293034	293139	453	-	.	ID="RND-1_FAMILY-259";Tend="680";Tstart="581";shortTE="F";uid="09827bc2-9b9d-43d8-8aea-3ea51e61e8be"
VSBQ01000329.1	RepeatMasker	Unknown	265056	265573	1124	-	.	ID="RND-6_FAMILY-8913";TEgroup="ctg_329%7CRND-6_FAMILY-8913%7C1";Tend="1708";Tstart="1419";shortTE="F";uid="ad070884-aaf6-433e-8905-9856907e3c59"
VSBQ01000329.1	RepeatMasker	DNA	291837	292097	1127	-	.	ID="dna4-2_ap";Tend="226";Tstart="5";shortTE="F";uid="97b0d208-1201-4065-8196-70d531df40f6"
VSBQ01000329.1	RepeatMasker	DNA/hAT-hAT19	183497	183608	456	-	.	ID="DNA8-80_AP";Tend="849";Tstart="746";shortTE="F";uid="3d6443c0-1789-4eea-b25b-ec89e0fc5074"
VSBQ01000329.1	RepeatMasker	RC/Helitron	154332	154495	833	-	.	ID="RND-5_FAMILY-1400";Tend="984";Tstart="829";shortTE="F";uid="b3397d29-57d0-4cb7-b40d-f9a4622431ea"
VSBQ01000329.1	RepeatMasker	Unknown	66325	66570	726	-	.	ID="RND-6_FAMILY-7703";Tend="568";Tstart="306";shortTE="F";uid="afc4ea64-7222-4101-a025-c02e22b60fe3"
VSBQ01000329.1	RepeatMasker	Retroposon?	77065	77615	2715	-	.	ID="RND-6_FAMILY-6067";Tend="1733";Tstart="1151";shortTE="F";uid="0a675673-936a-46f3-8e03-8053850f1775"
VSBQ01000329.1	RepeatMasker	DNA	193667	194352	2354	-	.	ID="DNA4-1_AP";Tend="727";Tstart="9";shortTE="F";uid="5e45bc54-3e5d-40dd-9b4f-784fdb272529"
VSBQ01000329.1	RepeatMasker	Unknown	266154	267040	1176	-	.	ID="RND-6_FAMILY-8913";TEgroup="ctg_329%7CRND-6_FAMILY-8913%7C2";Tend="857";Tstart="346";shortTE="F";uid="e77f6a08-d5e7-4789-b6fc-8cc23f6feffe"
VSBQ01000329.1	RepeatMasker	DNA	298480	298644	626	-	.	ID="DNA4-1_AP";Tend="170";Tstart="4";shortTE="F";uid="368eb39c-6afa-49dc-b2f0-f0dd26fcb6ae"
VSBQ01000329.1	RepeatMasker	Unknown	235608	236194	3168	-	.	ID="RND-5_FAMILY-2882";Tend="1557";Tstart="929";shortTE="F";uid="9de20c14-1276-409a-886a-67cfbed6c8a5"
VSBQ01000329.1	RepeatMasker	Unknown	274406	274664	1630	-	.	ID="RND-1_FAMILY-14";Tend="1190";Tstart="931";shortTE="F";uid="b96f1a12-678e-41ce-9a22-8b7702eb2e40"
VSBQ01000329.1	RepeatMasker	DNA/Kolobok-T2	262189	262391	446	-	.	ID="RND-6_FAMILY-9";Tend="1751";Tstart="1550";shortTE="F";uid="9219b8be-12ad-4159-af33-a7446f97fa9c"
VSBQ01000329.1	RepeatMasker	LINE/I-Jockey	279506	279748	1733	-	.	ID="RND-5_FAMILY-758";Tend="1495";Tstart="1254";shortTE="F";uid="d0445893-3cc2-4d23-bb22-60c4b8bb1e28"
VSBQ01000329.1	RepeatMasker	DNA/Ginger	77679	77790	406	-	.	ID="RND-5_FAMILY-879";Tend="1036";Tstart="929";shortTE="F";uid="abc7e76c-1816-46e9-a25e-3770ab311d1d"
VSBQ01000329.1	RepeatMasker	DNA/hAT-hAT19	201737	202216	562	-	.	ID="RND-6_FAMILY-1421";Tend="1686";Tstart="1171";shortTE="F";uid="fe4ebbf0-0bd7-458d-867f-65aaf0b17362"
VSBQ01000329.1	RepeatMasker	DNA	182626	183417	2795	-	.	ID="DNA4-1_AP";TEgroup="ctg_329%7CDNA4-1_AP%7C1";Tend="822";Tstart="55";shortTE="F";uid="82277af9-9283-4293-8ae5-a6a29269049b"
VSBQ01000329.1	RepeatMasker	DNA	11497	11977	647	-	.	ID="DNA4-2_AP";Tend="465";Tstart="1";shortTE="F";uid="0265ea9c-5e93-41f5-8ddb-87c9af076290"
VSBQ01000329.1	RepeatMasker	Unknown	19987	20107	580	-	.	ID="RND-1_FAMILY-8";Tend="1120";Tstart="1001";shortTE="F";uid="df27074d-032a-4294-b756-23375e7b99d7"
VSBQ01000329.1	RepeatMasker	Retroposon?	263750	264425	1173	-	.	ID="RND-4_FAMILY-1269";Tend="1423";Tstart="700";shortTE="F";uid="5938c17e-4503-4a56-8586-0b7ebee7ecb8"
VSBQ01000329.1	RepeatMasker	DNA	246529	246961	3197	-	.	ID="RND-5_FAMILY-10525";Tend="1739";Tstart="1298";shortTE="F";uid="08906d08-7787-44a0-9162-1ed7776f0c48"
VSBQ01000329.1	RepeatMasker	DNA	148520	148778	1935	-	.	ID="TTAA14_AP";Tend="257";Tstart="3";shortTE="F";uid="de2e7451-ee80-4898-9f37-d0fbe7ecef42"
VSBQ01000329.1	RepeatMasker	Retroposon?	265519	265767	733	-	.	ID="RND-1_FAMILY-122";Tend="1877";Tstart="1637";shortTE="F";uid="66636ca7-04db-45dd-9b4e-156ccbbb2a47"
VSBQ01000329.1	RepeatMasker	DNA	147853	148534	2903	-	.	ID="TTAA20_AP";TEgroup="ctg_329%7CTTAA20_AP%7C1";Tend="663";Tstart="1";shortTE="F";uid="d285f4e1-b36e-4641-8ef2-9934e333c9e6"
VSBQ01000329.1	RepeatMasker	DNA/hAT-hAT19	149214	149813	2949	-	.	ID="RND-5_FAMILY-1122";Tend="1573";Tstart="910";shortTE="F";uid="980d38e4-7199-4567-a30c-198d2e0483d4"
VSBQ01000329.1	RepeatMasker	RC/Helitron	130236	130589	663	-	.	ID="HELITRON-1_BM";TEgroup="ctg_329%7CHELITRON-1_BM%7C1";Tend="2158";Tstart="1335";shortTE="T";uid="3247f5d8-6afc-41d3-8054-0434ee5e29f4"
VSBQ01003290.1	RepeatMasker	Unknown	6	407	1635	+	.	ID="RND-1_FAMILY-1";Tend="1141";Tstart="805";shortTE="F";uid="2e2695b7-84f7-450b-a4b6-a50df89c9042"
VSBQ01003290.1	RepeatMasker	DNA/Sola-1	605	1762	8281	+	.	ID="RND-6_FAMILY-9940";Tend="1047";Tstart="1";shortTE="F";uid="604f635f-ae5e-49f1-8c6e-54cca850be8a"
VSBQ01003291.1	RepeatMasker	DNA	222	464	441	+	.	ID="DNA8-27_AP";TEgroup="ctg_3291%7CDNA8-27_AP%7C1";Tend="473";Tstart="92";shortTE="T";uid="bc7ba35a-a81c-461d-8102-244a8bd03da8"
VSBQ01003291.1	RepeatMasker	DNA	12	219	1490	+	.	ID="TTAA6_AP";Tend="431";Tstart="229";shortTE="F";uid="2189138d-1ca5-45b2-974b-ab35553ca9d0"
VSBQ01003291.1	RepeatMasker	DNA/Ginger-1	1124	1573	2706	-	.	ID="RND-6_FAMILY-1155";Tend="1495";Tstart="1033";shortTE="F";uid="ac7dafb6-3416-42d9-a9ff-799d0603ac1a"
VSBQ01003291.1	RepeatMasker	Unknown	1684	1841	1434	-	.	ID="RND-5_FAMILY-4096";Tend="1078";Tstart="921";shortTE="F";uid="766da23c-4754-4722-bd26-5a1396285546"
VSBQ01003292.1	RepeatMasker	Unknown	1334	1841	4019	+	.	ID="RND-1_FAMILY-136";Tend="493";Tstart="1";shortTE="F";uid="ed81b344-f74e-49b7-93ee-b8e0202e853a"
VSBQ01003292.1	RepeatMasker	Unknown	298	1295	8515	+	.	ID="RND-6_FAMILY-4911";Tend="984";Tstart="1";shortTE="F";uid="f8801fdd-3443-49bf-93d2-edbbaf011cdd"
VSBQ01003292.1	RepeatMasker	Unknown	1287	1418	996	-	.	ID="RND-1_FAMILY-17";Tend="126";Tstart="1";shortTE="F";uid="1897671d-234c-4a3d-aa9f-17bc4102d6a7"
VSBQ01003292.1	RepeatMasker	DNA/hAT-hAT19	1	401	2162	-	.	ID="RND-5_FAMILY-2390";Tend="1532";Tstart="1137";shortTE="F";uid="487c6061-e008-4eb6-a9df-96da10b7a283"
VSBQ01003293.1	RepeatMasker	DNA/Maverick	1	1602	9565	+	.	ID="RND-5_FAMILY-5076";Tend="1447";Tstart="1";shortTE="F";uid="21f776ae-8317-471b-9886-9e365ede59a2"
VSBQ01003294.1	RepeatMasker	Unknown	664	1372	5845	-	.	ID="RND-6_FAMILY-686";Tend="713";Tstart="1";shortTE="F";uid="4980c2ca-d598-46f0-962c-890ba3b98574"
VSBQ01003295.1	RepeatMasker	Unknown	937	1802	2146	+	.	ID="RND-5_FAMILY-5738";Tend="1161";Tstart="25";shortTE="F";uid="e8d87899-64b2-4b27-9d0c-c9153b830d59"
VSBQ01003296.1	RepeatMasker	DNA	1	403	3372	+	.	ID="RND-6_FAMILY-7352";Tend="438";Tstart="36";shortTE="F";uid="13386b31-278a-480e-bbb5-60c3cdc9d4a7"
VSBQ01003296.1	RepeatMasker	Unknown	403	1839	5022	+	.	ID="RND-1_FAMILY-357";Tend="2220";Tstart="859";shortTE="F";uid="a7cdacf5-dcbb-42fe-ac43-fcfa86b6d9e8"
VSBQ01003297.1	RepeatMasker	Unknown	5	1133	5380	+	.	ID="RND-5_FAMILY-1610";TEgroup="ctg_3297%7CRND-5_FAMILY-1610%7C1";Tend="2151";Tstart="677";shortTE="F";uid="eb11710a-ea2a-460d-b6d4-5027057bc121"
VSBQ01003298.1	RepeatMasker	DNA/Ginger-1	1028	1838	5566	+	.	ID="RND-6_FAMILY-1155";Tend="1819";Tstart="963";shortTE="F";uid="56ad7c47-8c78-4445-bf60-89d296f5806c"
VSBQ01000033.1	RepeatMasker	DNA	1010865	1011079	622	+	.	ID="dna4-2_ap";Tend="211";Tstart="1";shortTE="F";uid="576e81ba-497a-46c6-88ae-d0a39d8be26b"
VSBQ01000033.1	RepeatMasker	Retroposon?	1640685	1641025	2126	+	.	ID="RND-6_FAMILY-12621";Tend="1498";Tstart="1172";shortTE="F";uid="22fbc723-9671-4055-90a6-ec985e24c7ef"
VSBQ01000033.1	RepeatMasker	DNA/TcMar-Pogo	1014637	1014747	421	+	.	ID="RND-6_FAMILY-5608";Tend="1273";Tstart="1161";shortTE="F";uid="8b140824-4683-40d3-b6b5-f82d03580761"
VSBQ01000033.1	RepeatMasker	Unknown	109707	109901	527	+	.	ID="RND-6_FAMILY-2496";Tend="1443";Tstart="1253";shortTE="F";uid="96124c47-0759-4ed9-ae7c-f227530651dc"
VSBQ01000033.1	RepeatMasker	DNA/Kolobok-E	1450425	1451220	3923	+	.	ID="rnd-5_family-9815";Tend="2327";Tstart="1315";shortTE="F";uid="71ecdabc-e049-4b46-bcfa-29b22152e75a"
VSBQ01000033.1	RepeatMasker	Unknown	237094	237876	4913	+	.	ID="RND-6_FAMILY-30750";Tend="1690";Tstart="922";shortTE="F";uid="9aeb9cae-9b30-4dda-baad-64419f9bd585"
VSBQ01000033.1	RepeatMasker	Unknown	1670218	1670395	1470	+	.	ID="RND-6_FAMILY-6609";Tend="627";Tstart="449";shortTE="F";uid="d9e17b59-706b-46be-8d58-f9874bceabd9"
VSBQ01000033.1	RepeatMasker	Unknown	147483	147868	1527	+	.	ID="RND-6_FAMILY-32167";Tend="1377";Tstart="1014";shortTE="F";uid="3b8cbb26-0547-4356-a6e1-fc95251b7d36"
VSBQ01000033.1	RepeatMasker	DNA/Kolobok-E	1138151	1138389	1185	+	.	ID="RND-6_FAMILY-11156";Tend="1437";Tstart="1205";shortTE="F";uid="5e7f67ab-5eb4-4172-b6c4-af313f5b89b2"
VSBQ01000033.1	RepeatMasker	DNA/Kolobok-E	1762720	1762863	719	+	.	ID="KOLOBOKE-3_AP";Tend="1855";Tstart="1712";shortTE="F";uid="6eb10191-3e5e-4659-b6b8-36717fbbc75a"
VSBQ01000033.1	RepeatMasker	DNA/Kolobok-E	464310	464427	408	+	.	ID="RND-4_FAMILY-171";Tend="1175";Tstart="1063";shortTE="F";uid="8914a531-61f7-4932-857b-13ff12fef81c"
VSBQ01000033.1	RepeatMasker	DNA/hAT?	1410370	1410672	573	+	.	ID="RND-4_FAMILY-532";Tend="1552";Tstart="1249";shortTE="F";uid="8be588a3-6803-4a70-9bce-7afef0c8f835"
VSBQ01000033.1	RepeatMasker	Unknown	187696	188597	2747	+	.	ID="RND-6_FAMILY-32167";Tend="1428";Tstart="538";shortTE="F";uid="87e379ec-7cb4-4d99-8b78-64c63c6b0688"
VSBQ01000033.1	RepeatMasker	DNA	914857	915445	1043	+	.	ID="DNA4-2_AP";Tend="550";Tstart="2";shortTE="F";uid="32826f94-d8c4-44b8-b101-79eb74bc73ed"
VSBQ01000033.1	RepeatMasker	DNA	1182321	1182572	639	+	.	ID="DNA4-3_AP";Tend="526";Tstart="275";shortTE="F";uid="e27eee8f-5261-46ff-af2e-d2048b7f5ef1"
VSBQ01000033.1	RepeatMasker	LTR/Gypsy	1081495	1081708	506	+	.	ID="RND-6_FAMILY-6665";Tend="1101";Tstart="890";shortTE="F";uid="678dfd94-c871-44c2-b5f1-72c725c5fad3"
VSBQ01000033.1	RepeatMasker	DNA/Ginger-1	460724	461314	4244	+	.	ID="RND-6_FAMILY-1155";Tend="1394";Tstart="801";shortTE="F";uid="c9d790b4-fb51-49ab-b7a3-3e9b5032741b"
VSBQ01000033.1	RepeatMasker	DNA	912246	912368	438	+	.	ID="DNA8-5_AP";Tend="228";Tstart="70";shortTE="F";uid="334f6c6e-c909-4ce5-9a7e-4b01468b0532"
VSBQ01000033.1	RepeatMasker	DNA/hAT?	1509879	1510203	1038	+	.	ID="RND-4_FAMILY-532";Tend="1390";Tstart="1082";shortTE="F";uid="f69ac51a-d031-4516-8f59-8a13fdc218c7"
VSBQ01000033.1	RepeatMasker	RC/Helitron	1436235	1436428	714	+	.	ID="RND-1_FAMILY-26";Tend="1512";Tstart="1322";shortTE="F";uid="1c175301-9f08-4bae-b270-c95cc33dd8c6"
VSBQ01000033.1	RepeatMasker	DNA/Ginger	265429	266049	2960	+	.	ID="RND-6_FAMILY-7106";Tend="1311";Tstart="702";shortTE="F";uid="16c7bf3d-4058-426e-810f-970cf6863ba4"
VSBQ01000033.1	RepeatMasker	Unknown	131201	131317	783	+	.	ID="RND-1_FAMILY-155";Tend="1069";Tstart="949";shortTE="F";uid="3a6d23bc-282f-4968-af78-5cd99b4bdf79"
VSBQ01000033.1	RepeatMasker	DNA	1498433	1498995	695	+	.	ID="DNA4-1_AP";TEgroup="ctg_33%7CDNA4-1_AP%7C1";Tend="784";Tstart="3";shortTE="F";uid="f7b239d5-7371-4dec-b192-c0c83e4b6c44"
VSBQ01000033.1	RepeatMasker	Retroposon?	259330	260039	1258	+	.	ID="RND-6_FAMILY-7125";Tend="1131";Tstart="369";shortTE="F";uid="c7dd2a91-9303-41a4-a6e2-c71ab9aca5c6"
VSBQ01000033.1	RepeatMasker	DNA/hAT	561135	561581	3013	+	.	ID="DNA8-38_AP";Tend="447";Tstart="1";shortTE="F";uid="00e049d0-7a2b-4a24-ae68-8f8f0dfbe6ac"
VSBQ01000033.1	RepeatMasker	Retroposon?	530914	531714	2183	+	.	ID="SINE2-1_AP";Tend="1770";Tstart="879";shortTE="F";uid="1d779e37-bb53-4943-8fa5-e39ead342861"
VSBQ01000033.1	RepeatMasker	DNA/hAT-Tip100	1058953	1059063	551	+	.	ID="DNA8-6_AP";Tend="120";Tstart="1";shortTE="F";uid="6d3f3c67-107f-4870-9f99-9e298f11870f"
VSBQ01000033.1	RepeatMasker	DNA/Kolobok-E	1168250	1168562	514	+	.	ID="KOLOBOKE-2_AP";Tend="1364";Tstart="1123";shortTE="F";uid="235c6799-c0ff-440b-ac26-546903c638fa"
VSBQ01000033.1	RepeatMasker	LINE/I-Jockey	498592	498719	952	+	.	ID="RND-6_FAMILY-26485";Tend="1516";Tstart="1389";shortTE="F";uid="1339add9-ad9a-40f8-86a3-22190395601c"
VSBQ01000033.1	RepeatMasker	DNA	232408	232595	407	+	.	ID="dna4-1_ap";Tend="261";Tstart="55";shortTE="F";uid="0aabf2f5-1c4b-40b3-8f21-13909d8f292a"
VSBQ01000033.1	RepeatMasker	DNA/Ginger-1	1079709	1080967	7802	+	.	ID="RND-6_FAMILY-1155";Tend="2100";Tstart="807";shortTE="F";uid="9dae146c-3ebc-423a-8608-24f6993adf8f"
VSBQ01000033.1	RepeatMasker	DNA	1709016	1709210	589	+	.	ID="dna8-46_ap";Tend="389";Tstart="238";shortTE="F";uid="3a0ef9f2-5502-4a62-ab13-87c916349a7b"
VSBQ01000033.1	RepeatMasker	DNA/Kolobok-E	591345	591705	729	+	.	ID="RND-6_FAMILY-30263";Tend="354";Tstart="2";shortTE="F";uid="af424f91-4ee5-47b1-a5fa-bcf2554a17a2"
VSBQ01000033.1	RepeatMasker	DNA	777760	778173	1531	+	.	ID="DNA4-2_AP";Tend="769";Tstart="357";shortTE="F";uid="e923877f-49be-4917-aa3c-fd76669752c3"
VSBQ01000033.1	RepeatMasker	Unknown	557913	558675	1978	+	.	ID="RND-5_FAMILY-4153";Tend="1657";Tstart="952";shortTE="F";uid="099cde55-316a-4846-aa6d-b1cca84b96bf"
VSBQ01000033.1	RepeatMasker	DNA/Kolobok-E	671656	672000	407	+	.	ID="RND-1_FAMILY-195";Tend="1744";Tstart="1407";shortTE="F";uid="f1ab2cd5-196a-41d5-ad8a-f2bf0d6c3bd4"
VSBQ01000033.1	RepeatMasker	DNA/hAT	1659514	1659886	1814	+	.	ID="RND-5_FAMILY-265";Tend="1608";Tstart="1240";shortTE="F";uid="2555cf25-4d89-4337-a7da-4c50e570a2f3"
VSBQ01000033.1	RepeatMasker	Unknown	1564204	1564378	957	+	.	ID="RND-4_FAMILY-3026";Tend="1337";Tstart="1150";shortTE="F";uid="9154980b-0688-4679-8e77-1a9e2b30b2ff"
VSBQ01000033.1	RepeatMasker	DNA	1163724	1164469	639	+	.	ID="DNA8-30_AP";TEgroup="ctg_33%7CDNA8-30_AP%7C1";Tend="710";Tstart="57";shortTE="F";uid="20a96c96-8f48-409a-a833-af47a8fe22e5"
VSBQ01000033.1	RepeatMasker	DNA	313382	313699	746	+	.	ID="DNA4-3_AP";Tend="555";Tstart="228";shortTE="F";uid="bfe46b40-3cbc-420d-81fc-6dfa80dbe017"
VSBQ01000033.1	RepeatMasker	DNA/hAT	74273	74823	1631	+	.	ID="RND-6_FAMILY-5378";TEgroup="ctg_33%7CRND-6_FAMILY-5378%7C1";Tend="2041";Tstart="683";shortTE="F";uid="82c74997-fa86-45a9-aec5-6fe2251cae16"
VSBQ01000033.1	RepeatMasker	Unknown	940559	940829	1933	+	.	ID="RND-1_FAMILY-34";Tend="1238";Tstart="960";shortTE="F";uid="28d72bee-2db6-49c8-a535-82b736f7fa98"
VSBQ01000033.1	RepeatMasker	Unknown	141582	141861	675	+	.	ID="RND-1_FAMILY-95";Tend="661";Tstart="366";shortTE="F";uid="55f3aa9d-6f70-4ab2-97b1-bf203e2b45f0"
VSBQ01000033.1	RepeatMasker	DNA	1496573	1496734	411	+	.	ID="dna4-2_ap";Tend="174";Tstart="3";shortTE="F";uid="74c74116-c158-45c7-9381-c97894c9b41f"
VSBQ01000033.1	RepeatMasker	DNA	1109242	1109682	2664	+	.	ID="TTAA3B_AP";Tend="436";Tstart="1";shortTE="F";uid="8a805cab-2d49-40df-b503-1e5b54c5ca81"
VSBQ01000033.1	RepeatMasker	DNA	429845	430078	698	+	.	ID="dna4-3_ap";Tend="398";Tstart="185";shortTE="F";uid="06f9b609-97d1-439d-b2c7-4ef7f80226db"
VSBQ01000033.1	RepeatMasker	DNA/Ginger	868161	869041	4971	+	.	ID="RND-6_FAMILY-7106";Tend="1674";Tstart="701";shortTE="F";uid="95e620d3-f3b9-4860-ad31-178f2a0dab49"
VSBQ01000033.1	RepeatMasker	Retroposon?	591719	592242	1019	+	.	ID="SINE2-1_AP";Tend="1471";Tstart="1008";shortTE="F";uid="d043baaf-b0e1-4d3a-aff8-975d7ace4927"
VSBQ01000033.1	RepeatMasker	DNA	1237755	1238363	914	+	.	ID="TTAA2D_AP";TEgroup="ctg_33%7CTTAA2D_AP%7C1";Tend="337";Tstart="1";shortTE="F";uid="1d4273b0-5080-416f-98d2-e65c1b0be82f"
VSBQ01000033.1	RepeatMasker	DNA	1050180	1050412	1867	+	.	ID="DNA8-7_AP";Tend="309";Tstart="77";shortTE="F";uid="75c76549-bd7d-41f9-a03f-13ac0261ee32"
VSBQ01000033.1	RepeatMasker	DNA/Ginger	940818	942265	9906	+	.	ID="RND-6_FAMILY-7106";Tend="2159";Tstart="698";shortTE="F";uid="13fd7e44-9027-449f-af36-a229ae30acdd"
VSBQ01000033.1	RepeatMasker	DNA/hAT-Charlie	566942	567315	918	+	.	ID="RND-6_FAMILY-515";Tend="1391";Tstart="1074";shortTE="F";uid="2d921f2b-95e6-459e-a900-a419664f0765"
VSBQ01000033.1	RepeatMasker	DNA	939023	939502	1157	+	.	ID="TTAA14_AP";Tend="546";Tstart="23";shortTE="F";uid="5bed9aaf-59f0-49f4-9ddb-983016ac4e04"
VSBQ01000033.1	RepeatMasker	Unknown	956956	957119	813	+	.	ID="RND-5_FAMILY-8440";Tend="867";Tstart="703";shortTE="F";uid="05dc278e-f122-46a8-838c-3b18626b8519"
VSBQ01000033.1	RepeatMasker	DNA/hAT-Tip100	969725	969927	428	+	.	ID="RND-5_FAMILY-2576";TEgroup="ctg_33%7CRND-5_FAMILY-2576%7C2";Tend="1212";Tstart="1114";shortTE="T";uid="a96a960f-807d-402b-9116-63b8bc99dfd5"
VSBQ01000033.1	RepeatMasker	LINE/I-Jockey	994423	994707	529	+	.	ID="AG-JOCK-1";Tend="1475";Tstart="1229";shortTE="F";uid="490f885f-0d9d-4fe4-8d45-ad031e9f66a0"
VSBQ01000033.1	RepeatMasker	Unknown	426155	426372	628	+	.	ID="RND-4_FAMILY-266";Tend="1594";Tstart="1358";shortTE="F";uid="fb8d5c4d-006c-4b0e-a092-e7e30a892938"
VSBQ01000033.1	RepeatMasker	Unknown	417234	417356	532	+	.	ID="RND-1_FAMILY-266";Tend="1071";Tstart="941";shortTE="F";uid="53dc423e-e8f6-487a-af6c-6be5c082536b"
VSBQ01000033.1	RepeatMasker	Retroposon?	1600583	1600735	404	+	.	ID="RND-1_FAMILY-68";Tend="739";Tstart="591";shortTE="F";uid="26a55a59-d4c5-4aee-9397-707ffd46491d"
VSBQ01000033.1	RepeatMasker	DNA	1415123	1415369	1835	+	.	ID="DNA8-2_AP";Tend="236";Tstart="1";shortTE="F";uid="4f4ec2a5-275e-423a-8a36-1f82cf43ded4"
VSBQ01000033.1	RepeatMasker	DNA/hAT	799526	799818	495	+	.	ID="RND-5_FAMILY-265";Tend="1185";Tstart="890";shortTE="F";uid="2483b1a7-a30c-4569-b67c-2181829035f2"
VSBQ01000033.1	RepeatMasker	DNA	170371	170864	2223	+	.	ID="RND-4_FAMILY-398";Tend="1459";Tstart="941";shortTE="F";uid="c4e57efa-0fd7-4112-bdfa-48d107271121"
VSBQ01000033.1	RepeatMasker	DNA/Kolobok-E	913248	913566	2509	+	.	ID="RND-6_FAMILY-11301";Tend="1075";Tstart="751";shortTE="F";uid="2bd7d373-7d29-48ae-b65b-3898f33f29e8"
VSBQ01000033.1	RepeatMasker	DNA	1550933	1551209	882	+	.	ID="DNA4-3_AP";Tend="296";Tstart="3";shortTE="F";uid="6e9fd63d-8ef6-48ca-bd4f-b839adb5ee27"
VSBQ01000033.1	RepeatMasker	DNA	1102783	1103151	2043	+	.	ID="DNA4-3_AP";Tend="634";Tstart="249";shortTE="F";uid="14971504-b15f-4943-bb8f-4f612f3bfc9e"
VSBQ01000033.1	RepeatMasker	DNA	1217350	1217770	2406	+	.	ID="TTAA2D_AP";Tend="431";Tstart="2";shortTE="F";uid="931ec9de-0390-4606-8790-d23901615816"
VSBQ01000033.1	RepeatMasker	DNA/Ginger	755925	756184	1116	+	.	ID="RND-1_FAMILY-259";Tend="1053";Tstart="762";shortTE="F";uid="a11a3537-9b8c-4ea6-b419-f2e03b40affb"
VSBQ01000033.1	RepeatMasker	Unknown	556621	556808	506	+	.	ID="RND-4_FAMILY-4274";Tend="1405";Tstart="1173";shortTE="F";uid="9a2f2cfb-29f7-44c7-9c65-af20d26c996c"
VSBQ01000033.1	RepeatMasker	DNA/hAT	508282	508448	641	+	.	ID="RND-5_FAMILY-3489";Tend="1179";Tstart="974";shortTE="F";uid="b6aaf8d3-abb3-4e92-9afc-e921f6596280"
VSBQ01000033.1	RepeatMasker	DNA/Ginger	786372	786661	666	+	.	ID="RND-6_FAMILY-7106";Tend="1000";Tstart="702";shortTE="F";uid="cd08feef-d56e-4189-b486-82a963396b76"
VSBQ01000033.1	RepeatMasker	DNA	1708857	1708985	610	+	.	ID="RND-6_FAMILY-2657";Tend="767";Tstart="676";shortTE="F";uid="70fd1999-43c3-4d88-85a1-df9cb6d0d2c6"
VSBQ01000033.1	RepeatMasker	DNA	978161	978488	1505	+	.	ID="DNA4-2_AP";Tend="344";Tstart="2";shortTE="F";uid="4d7058b0-2a17-4276-bd75-ed3abe3e17a2"
VSBQ01000033.1	RepeatMasker	Unknown	1379175	1379420	565	+	.	ID="HALYOMORPHA_HALYS-1_FAMILY-43";Tend="436";Tstart="189";shortTE="F";uid="ba772814-43fc-4e50-9d69-e0a87c794b8e"
VSBQ01000033.1	RepeatMasker	DNA	370672	370887	1092	+	.	ID="dna4-1_ap";Tend="347";Tstart="115";shortTE="F";uid="335fc8ad-a0e7-4b87-a956-ff712945cd1c"
VSBQ01000033.1	RepeatMasker	Unknown	1643625	1644153	2196	+	.	ID="RND-4_FAMILY-4274";Tend="1465";Tstart="856";shortTE="F";uid="b7983b7b-d31b-4773-9816-ae30183b3546"
VSBQ01000033.1	RepeatMasker	Unknown	891884	893817	4265	+	.	ID="RND-6_FAMILY-15230";Tend="1844";Tstart="7";shortTE="F";uid="1e0c74d3-29b9-4f23-be78-4a4e52057354"
VSBQ01000033.1	RepeatMasker	Unknown	365038	365267	560	+	.	ID="RND-5_FAMILY-18707";Tend="1160";Tstart="966";shortTE="F";uid="cc83fbf3-9e1d-47c1-a33f-63a6dc0860ef"
VSBQ01000033.1	RepeatMasker	Unknown	270248	270506	1758	+	.	ID="RND-6_FAMILY-5141";Tend="1174";Tstart="922";shortTE="F";uid="9a74b321-a31d-442c-9f0e-59a76ac0af4f"
VSBQ01000033.1	RepeatMasker	DNA/hAT-Tip100	652607	652751	789	+	.	ID="RND-5_FAMILY-3197";Tend="1575";Tstart="1436";shortTE="F";uid="f268b263-a996-46c1-9168-100b7e4634c7"
VSBQ01000033.1	RepeatMasker	DNA/hAT	1699259	1699719	2331	+	.	ID="DNA8-38_AP";Tend="486";Tstart="1";shortTE="F";uid="971b3114-6108-4504-972d-7a4321b69d7e"
VSBQ01000033.1	RepeatMasker	DNA	1146277	1146691	2464	+	.	ID="TTAA19_AP";TEgroup="ctg_33%7CTTAA19_AP%7C1";Tend="528";Tstart="1";shortTE="F";uid="000405a7-9a6c-465d-ab01-f4e944d4cdc9"
VSBQ01000033.1	RepeatMasker	DNA/hAT-hAT19	954258	954665	1008	+	.	ID="HAT-N13_AP";Tend="380";Tstart="4";shortTE="F";uid="470d7deb-6616-44e7-8309-4f0d2e8b815f"
VSBQ01000033.1	RepeatMasker	DNA/Ginger-1	1490001	1490308	1599	+	.	ID="RND-5_FAMILY-357";Tend="1262";Tstart="971";shortTE="F";uid="262cb82c-d7e4-48ab-a707-c98953f425ae"
VSBQ01000033.1	RepeatMasker	Unknown	1641967	1642170	1339	+	.	ID="RND-6_FAMILY-1927";Tend="1129";Tstart="920";shortTE="F";uid="b69041a6-f00b-4e94-b5a0-d20024a1e1a6"
VSBQ01000033.1	RepeatMasker	DNA/hAT?	917091	917254	1098	+	.	ID="RND-4_FAMILY-1335";Tend="2152";Tstart="1988";shortTE="F";uid="9069b6ac-aff3-423b-972d-42ca0c1fb2ec"
VSBQ01000033.1	RepeatMasker	LTR/Gypsy	1629841	1629972	506	+	.	ID="RND-1_FAMILY-225";Tend="1811";Tstart="1681";shortTE="F";uid="640fc396-61d2-4f6b-ba99-4e9aa594fc37"
VSBQ01000033.1	RepeatMasker	LINE/I-Jockey	1348490	1348620	475	+	.	ID="RND-1_FAMILY-268";Tend="1123";Tstart="997";shortTE="F";uid="19c1aae2-7382-4a43-b389-0e31183d0816"
VSBQ01000033.1	RepeatMasker	Unknown	1744993	1745254	983	+	.	ID="RND-5_FAMILY-46";Tend="825";Tstart="559";shortTE="F";uid="da2a8bfb-1b03-491f-b2b2-3fa6100601e9"
VSBQ01000033.1	RepeatMasker	Unknown	30026	30853	6063	+	.	ID="RND-5_FAMILY-2914";Tend="1771";Tstart="909";shortTE="F";uid="407d1a82-3c19-4e2a-8820-7dc9ea457de8"
VSBQ01000033.1	RepeatMasker	LINE/I-Jockey	213661	213789	790	+	.	ID="RND-5_FAMILY-758";Tend="1486";Tstart="1353";shortTE="F";uid="c69cf763-0e91-4360-820f-34810f6928b8"
VSBQ01000033.1	RepeatMasker	Unknown	116258	116555	646	+	.	ID="RND-4_FAMILY-773";TEgroup="ctg_33%7CRND-4_FAMILY-773%7C1";Tend="1445";Tstart="916";shortTE="F";uid="8099a668-073a-4789-b28d-2823d9ae0d5a"
VSBQ01000033.1	RepeatMasker	Unknown	1527831	1528158	1157	+	.	ID="RND-5_FAMILY-7816";Tend="1318";Tstart="960";shortTE="F";uid="e70ee232-331c-4cf0-9fa1-18f32c81cd00"
VSBQ01000033.1	RepeatMasker	DNA	901275	901744	1095	+	.	ID="DNA4-2_AP";Tend="498";Tstart="1";shortTE="F";uid="c74533fd-b24c-4aed-a5f8-3a0d1fee1e5d"
VSBQ01000033.1	RepeatMasker	Unknown	801512	801982	3367	+	.	ID="RND-6_FAMILY-19248";Tend="1361";Tstart="896";shortTE="F";uid="4064994f-78c9-4466-baad-fa1062f5db9b"
VSBQ01000033.1	RepeatMasker	LINE/CR1	1570180	1571079	895	+	.	ID="RND-5_FAMILY-1392";TEgroup="ctg_33%7CRND-5_FAMILY-1392%7C1";Tend="2183";Tstart="1503";shortTE="F";uid="00c72d1f-a0fa-44b4-92d6-86436b9401d4"
VSBQ01000033.1	RepeatMasker	DNA	1026361	1026798	2751	+	.	ID="TTAA3B_AP";Tend="436";Tstart="1";shortTE="F";uid="5db32ae6-8725-4d50-9764-8079116c3f00"
VSBQ01000033.1	RepeatMasker	Unknown	1721619	1721760	435	+	.	ID="RND-6_FAMILY-7703";Tend="512";Tstart="379";shortTE="F";uid="5bf6b923-d5f3-4693-9185-a2c32b0968ec"
VSBQ01000033.1	RepeatMasker	DNA/Kolobok-E	767614	768474	2478	+	.	ID="RND-5_FAMILY-9815";Tend="2327";Tstart="1443";shortTE="F";uid="5a230f9a-df05-4494-8967-1be4b5835103"
VSBQ01000033.1	RepeatMasker	DNA/hAT-Ac	1364789	1365259	914	+	.	ID="DNA8-54_AP";TEgroup="ctg_33%7CDNA8-54_AP%7C1";Tend="588";Tstart="1";shortTE="F";uid="5b84cb37-fefd-401c-9d0c-8f2d1b1068a6"
VSBQ01000033.1	RepeatMasker	DNA/Kolobok-E	918855	919121	1253	+	.	ID="RND-6_FAMILY-3940";Tend="1200";Tstart="941";shortTE="F";uid="7bafd982-3bbb-4678-b9bb-6af7be003188"
VSBQ01000033.1	RepeatMasker	DNA/hAT?	1071786	1071890	574	+	.	ID="RND-1_FAMILY-36";Tend="1530";Tstart="1419";shortTE="F";uid="0736c9ed-b9d7-4155-aef3-274a890cfe3e"
VSBQ01000033.1	RepeatMasker	DNA/Ginger	1645410	1646703	6749	+	.	ID="RND-6_FAMILY-7106";TEgroup="ctg_33%7CRND-6_FAMILY-7106%7C1";Tend="2151";Tstart="702";shortTE="F";uid="55863423-d4de-46b5-a7a3-f3c6a40afc46"
VSBQ01000033.1	RepeatMasker	Unknown	1644248	1644875	2643	+	.	ID="RND-5_FAMILY-2359";Tend="1602";Tstart="972";shortTE="F";uid="c569ee62-0bc9-4d2c-98fa-234cd327ede2"
VSBQ01000033.1	RepeatMasker	Unknown	974061	974372	1663	+	.	ID="RND-1_FAMILY-14";Tend="1187";Tstart="857";shortTE="F";uid="949f7cde-8cba-4693-8047-1ef1e6f579da"
VSBQ01000033.1	RepeatMasker	DNA/hAT?	1049222	1049919	5986	+	.	ID="RND-5_FAMILY-2837";Tend="1655";Tstart="958";shortTE="F";uid="8f8853db-2a02-4162-b87e-70763bba29f4"
VSBQ01000033.1	RepeatMasker	DNA/Ginger	1425658	1425827	425	+	.	ID="RND-1_FAMILY-259";Tend="2045";Tstart="1889";shortTE="F";uid="b9cc26e5-d10d-4310-83dd-713796eb600e"
VSBQ01000033.1	RepeatMasker	DNA	1582595	1583024	2374	+	.	ID="ttaa6_ap";Tend="431";Tstart="26";shortTE="F";uid="94b7976d-c1e9-4a64-a526-88d8516878b1"
VSBQ01000033.1	RepeatMasker	DNA/Ginger	316527	316908	600	+	.	ID="RND-1_FAMILY-259";Tend="998";Tstart="592";shortTE="F";uid="a22fd5e0-2b5d-4141-86c5-48151c3da866"
VSBQ01000033.1	RepeatMasker	Unknown	269585	270026	3512	+	.	ID="RND-4_FAMILY-1347";Tend="1421";Tstart="965";shortTE="F";uid="31061452-0c47-4df5-9024-0e31aee94a1e"
VSBQ01000033.1	RepeatMasker	DNA/Ginger-1	966730	967295	3819	+	.	ID="RND-6_FAMILY-1155";Tend="1367";Tstart="806";shortTE="F";uid="14e54f18-5e37-4d79-83b0-bad9e4d04049"
VSBQ01000033.1	RepeatMasker	RC/Helitron	697575	697742	662	+	.	ID="HELITRON-N1B_BM";Tend="186";Tstart="10";shortTE="F";uid="b3c15b99-a379-4603-a6ec-ee6dac2044ef"
VSBQ01000033.1	RepeatMasker	Unknown	244672	245006	1642	+	.	ID="RND-1_FAMILY-13";Tend="1243";Tstart="908";shortTE="F";uid="ce916aae-18ce-41a0-9e2a-6cef88a5fa6d"
VSBQ01000033.1	RepeatMasker	Retroposon?	972868	973334	2766	+	.	ID="RND-5_FAMILY-569";Tend="1383";Tstart="910";shortTE="F";uid="1d9c70f1-afc1-4103-b299-ad3d3bc2bd25"
VSBQ01000033.1	RepeatMasker	Unknown	327514	327816	1034	+	.	ID="RND-6_FAMILY-15659";Tend="1103";Tstart="792";shortTE="F";uid="d0f9ebf9-c274-445b-a10a-e413b5c4551f"
VSBQ01000033.1	RepeatMasker	DNA/Academ-1	1707200	1707395	550	+	.	ID="RND-6_FAMILY-2343";Tend="1391";Tstart="1207";shortTE="F";uid="0d4adafb-b56e-45a2-9013-30394a3794dc"
VSBQ01000033.1	RepeatMasker	DNA/Ginger-1	528299	528472	768	+	.	ID="GINGER1-1_AP";Tend="5183";Tstart="4999";shortTE="F";uid="e566c072-2dcf-45b2-a44e-c7d41c51a8cd"
VSBQ01000033.1	RepeatMasker	DNA/hAT-hAT19	938709	938977	1656	+	.	ID="DNA8-71_AP";Tend="256";Tstart="1";shortTE="F";uid="07f2208a-89e8-45fa-a4cb-6a968f959354"
VSBQ01000033.1	RepeatMasker	Unknown	935304	935560	1590	+	.	ID="RND-6_FAMILY-10496";Tend="1212";Tstart="935";shortTE="F";uid="b4828f9f-d0fb-4923-98aa-4791824c35ca"
VSBQ01000033.1	RepeatMasker	DNA/Kolobok-E	838400	839188	3111	+	.	ID="RND-5_FAMILY-9815";Tend="2321";Tstart="1440";shortTE="F";uid="c4857d06-2aa4-46a4-afa4-f4a5d2ef93ce"
VSBQ01000033.1	RepeatMasker	DNA/hAT	715711	715881	545	+	.	ID="RND-6_FAMILY-9144";Tend="1955";Tstart="1780";shortTE="F";uid="0ff10ce6-bca4-4c17-9dfe-8a5affab1c3a"
VSBQ01000033.1	RepeatMasker	DNA	653902	654148	464	+	.	ID="dna4-2b_ap";Tend="739";Tstart="502";shortTE="F";uid="9a717d73-f91b-4582-85ff-5f259690d5a8"
VSBQ01000033.1	RepeatMasker	DNA/hAT-hAT19	1149179	1149443	862	+	.	ID="RND-6_FAMILY-6888";Tend="909";Tstart="633";shortTE="F";uid="cf264cee-4c73-42a7-9f71-336955212e0c"
VSBQ01000033.1	RepeatMasker	Unknown	965823	966355	3379	+	.	ID="RND-1_FAMILY-37";Tend="1472";Tstart="955";shortTE="F";uid="ac1f7c00-9531-41da-a738-b933e366baea"
VSBQ01000033.1	RepeatMasker	DNA/Kolobok-E	597025	597579	1019	+	.	ID="RND-6_FAMILY-16977";Tend="2394";Tstart="1779";shortTE="F";uid="0f340711-9e16-41f9-b9f1-79fc1442a5ce"
VSBQ01000033.1	RepeatMasker	DNA/Ginger-1	1490757	1490908	985	+	.	ID="RND-5_FAMILY-357";Tend="1490";Tstart="1337";shortTE="F";uid="7cbfa37c-1c70-4887-84b7-1c757681a6d1"
VSBQ01000033.1	RepeatMasker	DNA/hAT-hAT19	951916	952451	3821	+	.	ID="RND-1_FAMILY-298";Tend="1312";Tstart="774";shortTE="F";uid="234c1f33-87e5-4269-a9ce-95e4bb0dea86"
VSBQ01000033.1	RepeatMasker	DNA/Ginger-1	952469	953522	5586	+	.	ID="RND-6_FAMILY-1155";TEgroup="ctg_33%7CRND-6_FAMILY-1155%7C1";Tend="2184";Tstart="857";shortTE="F";uid="a41b9061-429f-40ae-93ac-db1ce0e85ebf"
VSBQ01000033.1	RepeatMasker	Unknown	519903	520177	1295	+	.	ID="RND-6_FAMILY-15230";Tend="961";Tstart="671";shortTE="F";uid="b7d4a8ea-f4e0-48ee-8064-87f1183fc079"
VSBQ01000033.1	RepeatMasker	DNA	219149	219540	1078	+	.	ID="TTAA2C_AP";Tend="405";Tstart="13";shortTE="F";uid="b8946024-8e09-4c3a-a2fa-86b7b2521a02"
VSBQ01000033.1	RepeatMasker	Unknown	556983	557355	1977	+	.	ID="RND-4_FAMILY-4274";Tend="1774";Tstart="1396";shortTE="F";uid="d60fc230-0a70-4349-a40a-5553fb576843"
VSBQ01000033.1	RepeatMasker	RC/Helitron	725512	725693	940	+	.	ID="RND-5_FAMILY-1400";Tend="983";Tstart="814";shortTE="F";uid="7064ac97-539f-4f7f-a50a-0e5191545f9c"
VSBQ01000033.1	RepeatMasker	Unknown	198431	198579	729	+	.	ID="RND-5_FAMILY-901";Tend="1688";Tstart="1523";shortTE="F";uid="997145c3-57a4-4935-898b-1be622f4a72b"
VSBQ01000033.1	RepeatMasker	DNA/Ginger-1	1377752	1378620	5366	+	.	ID="RND-6_FAMILY-1155";Tend="2261";Tstart="1340";shortTE="F";uid="9b2c4e85-ed74-4cf0-be37-09c50ce6360a"
VSBQ01000033.1	RepeatMasker	Retroposon?	1640198	1640392	1524	+	.	ID="RND-6_FAMILY-12621";Tend="1180";Tstart="980";shortTE="F";uid="8e21bbb5-315a-407d-9fa3-c776a7d521f4"
VSBQ01000033.1	RepeatMasker	DNA/Kolobok-E	1762537	1762728	1056	+	.	ID="RND-6_FAMILY-11301";Tend="943";Tstart="750";shortTE="F";uid="3d06b2ad-093a-4d0a-8058-b1b8b7a3f325"
VSBQ01000033.1	RepeatMasker	DNA/Academ-1	843168	843654	494	+	.	ID="RND-5_FAMILY-1508";Tend="736";Tstart="285";shortTE="F";uid="c65e70a5-9159-432e-876a-0ccb76630aa7"
VSBQ01000033.1	RepeatMasker	Unknown	1450180	1450431	726	+	.	ID="RND-1_FAMILY-8";Tend="1241";Tstart="963";shortTE="F";uid="6e5e31df-d2e7-4eb2-83aa-ee91f9e0125e"
VSBQ01000033.1	RepeatMasker	DNA/hAT?	1613137	1613548	1051	+	.	ID="RND-6_FAMILY-707";Tend="890";Tstart="481";shortTE="F";uid="7d14f7c5-dd8e-4f0a-b330-a2253ed61f7e"
VSBQ01000033.1	RepeatMasker	LINE/I-Jockey	1734173	1734827	1025	+	.	ID="RND-6_FAMILY-16794";Tend="1357";Tstart="704";shortTE="F";uid="85175e65-c1fc-45d9-8460-0dbae81c5918"
VSBQ01000033.1	RepeatMasker	Unknown	283127	283319	693	+	.	ID="RND-6_FAMILY-1593";Tend="533";Tstart="375";shortTE="F";uid="296e9d7f-52d9-47cb-98c1-b1147d12e4f7"
VSBQ01000033.1	RepeatMasker	DNA	1067659	1067979	1347	+	.	ID="TTAA4B_AP";Tend="430";Tstart="92";shortTE="F";uid="694a97f8-f93a-4089-8140-1a0f2285ab6a"
VSBQ01000033.1	RepeatMasker	Unknown	383820	384182	1836	+	.	ID="RND-4_FAMILY-2427";Tend="1318";Tstart="931";shortTE="F";uid="0612cc5f-4e31-4350-a54a-ba4916659e06"
VSBQ01000033.1	RepeatMasker	RC/Helitron	720660	721133	469	+	.	ID="HELITRON-3_RPR";Tend="2264";Tstart="1880";shortTE="F";uid="11c2416a-88e6-4533-8bed-89fc7c446ead"
VSBQ01000033.1	RepeatMasker	DNA/Kolobok-T2	63835	66294	9379	+	.	ID="KOLOBOK-3_AP";TEgroup="ctg_33%7CKOLOBOK-3_AP%7C1";Tend="4309";Tstart="1";shortTE="F";uid="4779588a-d478-4dde-a422-4cb960b89ce6"
VSBQ01000033.1	RepeatMasker	Unknown	134887	135257	689	+	.	ID="RND-4_FAMILY-721";Tend="1381";Tstart="1033";shortTE="F";uid="89243f22-f020-49bf-a1f3-b032a9fb2d60"
VSBQ01000033.1	RepeatMasker	DNA/hAT	1456974	1457572	1204	+	.	ID="RND-5_FAMILY-9152";Tend="1381";Tstart="771";shortTE="F";uid="66480442-ff52-44f1-a166-46cb6a55ece7"
VSBQ01000033.1	RepeatMasker	DNA	861728	862094	882	+	.	ID="DNA4-3_AP";Tend="370";Tstart="5";shortTE="F";uid="1b6ad7eb-2a7f-4820-b2b6-1c770815206c"
VSBQ01000033.1	RepeatMasker	DNA	1648066	1648407	2023	+	.	ID="TTAA3_AP";Tend="426";Tstart="64";shortTE="F";uid="d5281678-f234-49c9-926a-5d8706d04205"
VSBQ01000033.1	RepeatMasker	DNA/hAT-hAT19	1429169	1429480	897	+	.	ID="RND-6_FAMILY-2761";Tend="601";Tstart="312";shortTE="F";uid="7e16b0b0-2a70-4879-b394-672e8ef13f94"
VSBQ01000033.1	RepeatMasker	Unknown	1529049	1529421	1129	+	.	ID="RND-1_FAMILY-14";Tend="1230";Tstart="855";shortTE="F";uid="d30ccb83-7185-4570-ab6d-84439fcf6e62"
VSBQ01000033.1	RepeatMasker	DNA/hAT	127107	127528	2689	+	.	ID="DNA8-94_AP";Tend="419";Tstart="1";shortTE="F";uid="f91271f6-c889-49a0-b345-189d6b0f89c3"
VSBQ01000033.1	RepeatMasker	DNA/hAT-Tip100	29167	29345	725	+	.	ID="DNA8-16B_AP";Tend="167";Tstart="1";shortTE="F";uid="58ef66d6-1140-4fc9-96a9-1f5c7de56296"
VSBQ01000033.1	RepeatMasker	DNA/Kolobok-E	1474765	1474947	519	+	.	ID="RND-4_FAMILY-171";Tend="1214";Tstart="1022";shortTE="F";uid="116982dc-19df-4d96-9912-50517c4dfbd9"
VSBQ01000033.1	RepeatMasker	DNA	428284	428802	3778	+	.	ID="TTAA19_AP";Tend="528";Tstart="2";shortTE="F";uid="cfb6f697-2a06-418a-aa41-445c7dd155d7"
VSBQ01000033.1	RepeatMasker	DNA/hAT-Charlie	836831	836966	755	+	.	ID="DNA8-55_AP";Tend="128";Tstart="1";shortTE="F";uid="fef511d7-2ce1-499c-a95c-fdde5e704816"
VSBQ01000033.1	RepeatMasker	DNA/Kolobok-E	856405	856826	938	+	.	ID="RND-6_FAMILY-706";Tend="743";Tstart="369";shortTE="F";uid="a0e3e3f5-5dca-4240-89ad-e16711d03623"
VSBQ01000033.1	RepeatMasker	LINE/CR1	193142	193522	1055	+	.	ID="RND-1_FAMILY-280";Tend="1569";Tstart="1204";shortTE="F";uid="5d6699e7-b2c7-44db-bd30-f0ab93cff06e"
VSBQ01000033.1	RepeatMasker	DNA/Kolobok-E	1184981	1185108	518	+	.	ID="KOLOBOKE-4_AP";Tend="2581";Tstart="2468";shortTE="F";uid="0986c6d1-48b3-4d9a-b9c6-5019a857745e"
VSBQ01000033.1	RepeatMasker	DNA	364176	364446	495	+	.	ID="RND-4_FAMILY-398";Tend="1222";Tstart="934";shortTE="F";uid="21588ec2-5278-4406-ae9e-6da627bd3883"
VSBQ01000033.1	RepeatMasker	RC/Helitron	1027476	1027601	742	+	.	ID="RND-1_FAMILY-4";Tend="1750";Tstart="1626";shortTE="F";uid="62d91de4-2bcb-4ff7-aacd-c362916dde2f"
VSBQ01000033.1	RepeatMasker	DNA	62267	62858	1780	+	.	ID="DNA4-1_AP";Tend="716";Tstart="1";shortTE="F";uid="52ff4c72-bfd0-40f1-9d28-fc96c8d64fbf"
VSBQ01000033.1	RepeatMasker	DNA/hAT-Tip100	473795	473932	503	+	.	ID="DNA8-106_AP";Tend="740";Tstart="605";shortTE="F";uid="fab06196-1ad6-469d-acc2-0b0c185ff48e"
VSBQ01000033.1	RepeatMasker	DNA/Ginger	1751173	1751348	697	+	.	ID="RND-1_FAMILY-259";Tend="760";Tstart="577";shortTE="F";uid="70c52f42-4a15-444d-b206-29e55d3a4b04"
VSBQ01000033.1	RepeatMasker	DNA	797704	798137	2866	+	.	ID="DNA8-30_AP";Tend="710";Tstart="252";shortTE="F";uid="d9dbded2-eedd-4a25-80b0-5b498e98e89a"
VSBQ01000033.1	RepeatMasker	Unknown	705629	705844	447	+	.	ID="RND-1_FAMILY-8";Tend="1225";Tstart="985";shortTE="F";uid="47e0b29b-b526-4297-a1c5-06903baab424"
VSBQ01000033.1	RepeatMasker	RC/Helitron	690409	690653	1286	+	.	ID="RND-4_FAMILY-43";Tend="1374";Tstart="1103";shortTE="F";uid="724399d3-d326-42f2-a065-e335c88fe361"
VSBQ01000033.1	RepeatMasker	DNA	1297353	1297576	516	+	.	ID="TTAA3B_AP";Tend="436";Tstart="199";shortTE="F";uid="aa6b59cc-e3a4-478a-8757-1cbc16f0f968"
VSBQ01000033.1	RepeatMasker	Retroposon?	1169914	1170100	1060	+	.	ID="RND-6_FAMILY-12621";Tend="1130";Tstart="953";shortTE="F";uid="fca9e1a7-a03b-4ee1-815d-5a7f4bbdc1ba"
VSBQ01000033.1	RepeatMasker	RC/Helitron	1640354	1640682	1373	+	.	ID="RND-6_FAMILY-3117";TEgroup="ctg_33%7CRND-6_FAMILY-3117%7C1";Tend="1823";Tstart="874";shortTE="F";uid="1c78c18a-0552-4811-a16b-e0a6792af02b"
VSBQ01000033.1	RepeatMasker	DNA/Ginger-1	1038565	1039475	5956	+	.	ID="RND-6_FAMILY-1155";Tend="2261";Tstart="1219";shortTE="F";uid="23a1d330-97cc-4f65-a850-51bd4193c5d3"
VSBQ01000033.1	RepeatMasker	DNA/hAT-hAT19	1066660	1067084	1460	+	.	ID="RND-6_FAMILY-18969";Tend="572";Tstart="150";shortTE="F";uid="d4cf44ac-3cec-407e-b769-20f884b30873"
VSBQ01000033.1	RepeatMasker	DNA/hAT?	1529511	1529891	847	+	.	ID="RND-4_FAMILY-532";Tend="1396";Tstart="1045";shortTE="F";uid="86f895bc-b939-4308-b9a0-33eefc927059"
VSBQ01000033.1	RepeatMasker	Unknown	1067980	1068791	6095	+	.	ID="RND-5_FAMILY-3602";Tend="1013";Tstart="199";shortTE="F";uid="976adb50-8e27-43eb-98c9-91847afd7adf"
VSBQ01000033.1	RepeatMasker	Unknown	1720036	1720663	2674	+	.	ID="RND-4_FAMILY-266";Tend="1591";Tstart="976";shortTE="F";uid="be8da2b0-6fe7-48e0-a705-a1310b02c8cf"
VSBQ01000033.1	RepeatMasker	DNA	546728	546992	452	+	.	ID="DNA4-3_AP";Tend="379";Tstart="111";shortTE="F";uid="77aaa7aa-e125-4674-88e8-1d55652ad1cf"
VSBQ01000033.1	RepeatMasker	Unknown	1545335	1545579	1284	+	.	ID="RND-1_FAMILY-14";Tend="1191";Tstart="912";shortTE="F";uid="936ec8e5-2cfe-463f-8403-d3c9a54c0f73"
VSBQ01000033.1	RepeatMasker	DNA/Kolobok-E	1051247	1051609	731	+	.	ID="RND-5_FAMILY-4256";Tend="410";Tstart="44";shortTE="F";uid="b2910e78-7221-484e-b5ea-f03651edd00c"
VSBQ01000033.1	RepeatMasker	Unknown	1144564	1144736	1157	+	.	ID="RND-6_FAMILY-17918";Tend="907";Tstart="743";shortTE="F";uid="5aeaa453-fa69-466e-ad23-ade7a41af202"
VSBQ01000033.1	RepeatMasker	Unknown	974888	975257	1530	+	.	ID="RND-5_FAMILY-288";Tend="1309";Tstart="916";shortTE="F";uid="e21b3949-c074-4a34-a9ca-d6b315a9ccd1"
VSBQ01000033.1	RepeatMasker	DNA/Sola-1	1139014	1139259	1808	+	.	ID="DNA4-8_AP";Tend="246";Tstart="3";shortTE="F";uid="c898ebf6-38a2-4f27-b8ec-c64d5de1ddfa"
VSBQ01000033.1	RepeatMasker	Retroposon?	261326	261547	462	+	.	ID="RND-4_FAMILY-1269";Tend="1505";Tstart="1282";shortTE="F";uid="326e7ec0-0a01-44c1-a3e2-1f102f170d62"
VSBQ01000033.1	RepeatMasker	Unknown	1084091	1084280	582	+	.	ID="RND-1_FAMILY-21";Tend="590";Tstart="405";shortTE="F";uid="37e14ed6-fede-40d3-bf4a-834892b9816b"
VSBQ01000033.1	RepeatMasker	Unknown	321167	321392	1247	+	.	ID="RND-5_FAMILY-1918";Tend="1232";Tstart="964";shortTE="F";uid="6c0e57b0-71e2-4657-bbe4-9dc0a5d1b9b8"
VSBQ01000033.1	RepeatMasker	DNA/hAT-Tip100	1399275	1399451	502	+	.	ID="DNA8-16B_AP";Tend="167";Tstart="1";shortTE="F";uid="0e55f6f4-a5b8-4f89-90d7-b0f174ce11df"
VSBQ01000033.1	RepeatMasker	DNA/Ginger	1567060	1567569	3276	+	.	ID="RND-1_FAMILY-259";Tend="1089";Tstart="588";shortTE="F";uid="12046f0e-93e3-4d0e-ad38-124260428d2a"
VSBQ01000033.1	RepeatMasker	Retroposon?	849853	850392	864	+	.	ID="SINE2-2_AP";Tend="1543";Tstart="1012";shortTE="F";uid="fbde72a8-5270-4534-9f24-c966a2226be5"
VSBQ01000033.1	RepeatMasker	Unknown	343994	344561	1950	+	.	ID="RND-5_FAMILY-2887";Tend="503";Tstart="4";shortTE="F";uid="15909b28-6a8e-4dbe-955a-c49f3cb2ee08"
VSBQ01000033.1	RepeatMasker	RC/Helitron	1674906	1675080	991	+	.	ID="RND-5_FAMILY-2909";Tend="1884";Tstart="1708";shortTE="F";uid="bf28c821-7dec-4c5a-b736-cc895bbf71c7"
VSBQ01000033.1	RepeatMasker	DNA/Kolobok-E	771040	771288	560	+	.	ID="RND-5_FAMILY-9815";Tend="1837";Tstart="1588";shortTE="F";uid="5ed971a0-f4d6-44a2-9c70-c849731519fc"
VSBQ01000033.1	RepeatMasker	DNA/hAT-Tip100	831005	831134	470	+	.	ID="RND-6_FAMILY-18983";Tend="1071";Tstart="956";shortTE="F";uid="e8bacb0b-8acf-4e07-9820-195f7ccd2ab1"
VSBQ01000033.1	RepeatMasker	DNA/hAT-hAT19	926535	927234	4312	+	.	ID="RND-1_FAMILY-333";Tend="1441";Tstart="779";shortTE="F";uid="ba40886e-0596-42b7-8412-35987515756d"
VSBQ01000033.1	RepeatMasker	DNA	1100970	1101203	869	+	.	ID="TTAA7_AP";Tend="350";Tstart="96";shortTE="F";uid="3cfd59ea-8ab5-438c-a200-26bfb96a57e4"
VSBQ01000033.1	RepeatMasker	DNA/Kolobok-E	1007952	1008061	466	+	.	ID="KOLOBOKE-3_AP";Tend="2128";Tstart="2016";shortTE="F";uid="6c0acff2-e0ef-4233-8e4e-2a2102417a71"
VSBQ01000033.1	RepeatMasker	DNA/Ginger-2	344853	345287	763	+	.	ID="RND-6_FAMILY-11755";TEgroup="ctg_33%7CRND-6_FAMILY-11755%7C1";Tend="2076";Tstart="973";shortTE="F";uid="f944346e-f5f8-4b38-92f5-cc89c9c24c67"
VSBQ01000033.1	RepeatMasker	DNA	308066	308207	599	+	.	ID="dna4-2_ap";Tend="769";Tstart="643";shortTE="F";uid="67678cae-94fd-4459-b22c-508b5639e4cc"
VSBQ01000033.1	RepeatMasker	DNA/hAT?	1503836	1504066	991	+	.	ID="RND-6_FAMILY-707";Tend="668";Tstart="443";shortTE="F";uid="57278955-3a57-42a3-a3ad-853729d9db9a"
VSBQ01000033.1	RepeatMasker	Unknown	106870	107144	724	+	.	ID="RND-4_FAMILY-1339";Tend="1346";Tstart="1096";shortTE="F";uid="7235d61a-5996-49f3-bd6f-fedd3ad839bc"
VSBQ01000033.1	RepeatMasker	DNA/hAT	1041151	1041431	1886	+	.	ID="RND-6_FAMILY-30913";Tend="1144";Tstart="881";shortTE="F";uid="73832c12-d194-4984-8ff2-3ce70311f9d9"
VSBQ01000033.1	RepeatMasker	DNA/Ginger-1	948680	949731	6831	+	.	ID="RND-6_FAMILY-1155";Tend="2260";Tstart="1157";shortTE="F";uid="f7867380-a34a-4a2e-bb4e-9b971b4c0a14"
VSBQ01000033.1	RepeatMasker	DNA	392455	392722	1077	+	.	ID="dna4-2_ap";Tend="265";Tstart="2";shortTE="F";uid="12de35c6-3d2d-43f2-ae99-a64782919c2d"
VSBQ01000033.1	RepeatMasker	DNA/MULE-MuDR	729681	730355	544	+	.	ID="rnd-6_family-29394";Tend="1398";Tstart="625";shortTE="F";uid="fd05f643-e781-474a-89c8-605f989d92c3"
VSBQ01000033.1	RepeatMasker	DNA/hAT-hAT19	145621	145853	555	+	.	ID="HAT-N18_AP";Tend="413";Tstart="187";shortTE="F";uid="87e1bd27-e41d-4a25-98a1-197b4d70cccb"
VSBQ01000033.1	RepeatMasker	Unknown	1632808	1632994	428	+	.	ID="RND-6_FAMILY-22451";Tend="1814";Tstart="1626";shortTE="F";uid="1d8a5509-698c-440a-976d-52e5012ae18e"
VSBQ01000033.1	RepeatMasker	DNA	1751386	1751793	914	+	.	ID="DNA4-3_AP";Tend="585";Tstart="185";shortTE="F";uid="f93ed746-7346-4ea5-8519-ccb046b7b7f4"
VSBQ01000033.1	RepeatMasker	DNA	1649088	1649529	1500	+	.	ID="TTAA25_AP";Tend="439";Tstart="1";shortTE="F";uid="99442613-7cdb-4383-ac30-23eb0cd3a624"
VSBQ01000033.1	RepeatMasker	DNA/hAT-Tip100	1527715	1527830	846	+	.	ID="DNA8-63_AP";Tend="167";Tstart="53";shortTE="F";uid="f43b5f57-6576-4f07-abca-cce324d47ac7"
VSBQ01000033.1	RepeatMasker	Unknown	873035	874133	3355	+	.	ID="RND-1_FAMILY-74";TEgroup="ctg_33%7CRND-1_FAMILY-74%7C1";Tend="1855";Tstart="962";shortTE="F";uid="6eecc33a-e266-4342-bb7d-199f67ca5a3c"
VSBQ01000033.1	RepeatMasker	RC/Helitron	869711	869935	789	+	.	ID="RND-5_FAMILY-1400";Tend="1300";Tstart="984";shortTE="F";uid="321cc8f7-25d3-47f7-9c53-c4986a88b4df"
VSBQ01000033.1	RepeatMasker	Unknown	401400	401852	2798	+	.	ID="RND-1_FAMILY-48";Tend="1380";Tstart="896";shortTE="F";uid="78eb0fac-f92e-4c24-9a0d-3f761fc1b636"
VSBQ01000033.1	RepeatMasker	DNA	1040295	1040515	1095	+	.	ID="DNA4-1_AP";Tend="822";Tstart="604";shortTE="F";uid="61af28d2-c880-42b6-ba60-1a3b43a51c90"
VSBQ01000033.1	RepeatMasker	Unknown	1469938	1470388	2329	+	.	ID="RND-1_FAMILY-37";Tend="1502";Tstart="886";shortTE="F";uid="f2f3f5bb-0ad7-4147-a652-980f4e5d28c4"
VSBQ01000033.1	RepeatMasker	DNA/hAT-Charlie	1228606	1229138	3022	+	.	ID="HAT-N1_AP";Tend="561";Tstart="3";shortTE="F";uid="269de264-9866-40a9-80cd-0e1cdd295710"
VSBQ01000033.1	RepeatMasker	DNA/hAT-Tip100	968029	968163	634	+	.	ID="DNA8-63_AP";Tend="168";Tstart="1";shortTE="F";uid="e918a036-e98d-41a3-93f2-e1d01315dc24"
VSBQ01000033.1	RepeatMasker	DNA/hAT?	1612817	1613144	750	+	.	ID="RND-6_FAMILY-11462";Tend="514";Tstart="205";shortTE="F";uid="08ad725f-6e97-4d3c-8006-696f47623580"
VSBQ01000033.1	RepeatMasker	DNA	1189829	1190110	646	+	.	ID="ttaa2c_ap";Tend="326";Tstart="44";shortTE="F";uid="680b799d-bc69-4c5e-a014-443bce30af07"
VSBQ01000033.1	RepeatMasker	DNA/hAT-Ac	48687	48847	419	+	.	ID="DNA8-54_AP";Tend="144";Tstart="2";shortTE="F";uid="ac7be3ce-1c09-4ef6-83be-77d0c85872f2"
VSBQ01000033.1	RepeatMasker	Unknown	1666728	1666845	428	+	.	ID="RND-6_FAMILY-2010";Tend="1139";Tstart="1019";shortTE="F";uid="3eb0cba3-d8c2-4abe-8009-19b3cef755ff"
VSBQ01000033.1	RepeatMasker	Retroposon?	1190709	1191272	2160	+	.	ID="RND-6_FAMILY-5081";Tend="1882";Tstart="1262";shortTE="F";uid="b79becda-62c3-4d51-8e82-4408ae8f99d5"
VSBQ01000033.1	RepeatMasker	DNA/Ginger	464247	464397	441	+	.	ID="RND-1_FAMILY-259";Tend="1979";Tstart="1816";shortTE="F";uid="cf646b1e-e4ed-4f1b-bcfc-780bc5f0e9d3"
VSBQ01000033.1	RepeatMasker	RC/Helitron	349417	349606	1091	+	.	ID="RND-5_FAMILY-1400";Tend="1746";Tstart="1557";shortTE="F";uid="5760d23d-9c94-4167-b61e-a0a6fe4e550a"
VSBQ01000033.1	RepeatMasker	Unknown	964957	965365	1744	+	.	ID="RND-5_FAMILY-13256";Tend="1323";Tstart="960";shortTE="F";uid="2de99e9b-45dc-4cc5-bb73-6946edb6a6eb"
VSBQ01000033.1	RepeatMasker	DNA/Kolobok-E	1061884	1062378	473	+	.	ID="rnd-6_family-30263";Tend="576";Tstart="198";shortTE="F";uid="cb34adc1-0e75-47fc-ae15-8c53fb3441cc"
VSBQ01000033.1	RepeatMasker	DNA/hAT	1678405	1678816	2537	+	.	ID="DNA8-101_AP";Tend="449";Tstart="25";shortTE="F";uid="d1db127c-71ad-47cd-b8b8-d3fc29b470a0"
VSBQ01000033.1	RepeatMasker	Unknown	129097	129913	5391	+	.	ID="RND-1_FAMILY-278";Tend="1662";Tstart="849";shortTE="F";uid="20957080-8cc7-413a-8ee0-1546183b6d82"
VSBQ01000033.1	RepeatMasker	DNA/hAT-Ac	1701925	1702067	465	+	.	ID="RND-6_FAMILY-2344";Tend="794";Tstart="663";shortTE="F";uid="cd5b92f5-8f25-4707-abd8-1179c0417940"
VSBQ01000033.1	RepeatMasker	DNA/Kolobok-E	1169138	1169450	514	+	.	ID="KOLOBOKE-2_AP";Tend="1364";Tstart="1123";shortTE="F";uid="5dca76c8-a54b-4ffe-a681-db6011e36b98"
VSBQ01000033.1	RepeatMasker	DNA/Sola-1	415469	415707	1489	+	.	ID="RND-6_FAMILY-4520";Tend="821";Tstart="588";shortTE="F";uid="cf95663c-e703-432c-bdca-cca115fa51b8"
VSBQ01000033.1	RepeatMasker	DNA/TcMar-Tc1	353854	354268	421	+	.	ID="mariner-62_hsal";Tend="1927";Tstart="1546";shortTE="F";uid="0dd30622-4462-42ab-aca4-bbf798b06ad4"
VSBQ01000033.1	RepeatMasker	DNA	1604006	1604335	2321	+	.	ID="DNA4-3_AP";Tend="635";Tstart="297";shortTE="F";uid="923dd093-bfe5-4d18-a708-4831a3170f52"
VSBQ01000033.1	RepeatMasker	Unknown	211169	211615	2296	+	.	ID="RND-4_FAMILY-4274";Tend="1744";Tstart="1300";shortTE="F";uid="6d6f2144-9df0-4dd0-a75a-374c35771659"
VSBQ01000033.1	RepeatMasker	DNA/hAT-Charlie	927329	927635	2522	+	.	ID="RND-5_FAMILY-2258";Tend="1247";Tstart="941";shortTE="F";uid="f03d49da-46e3-4901-8881-e29f6c316cf4"
VSBQ01000033.1	RepeatMasker	DNA/hAT?	831074	831451	849	+	.	ID="RND-4_FAMILY-532";Tend="1513";Tstart="1142";shortTE="F";uid="c8003cdc-5426-4aa4-b58b-fac84f871bfd"
VSBQ01000033.1	RepeatMasker	DNA	1419355	1419713	1178	+	.	ID="TTAA2B_AP";Tend="424";Tstart="2";shortTE="F";uid="b3f3847a-3506-4918-9736-5341d9248b27"
VSBQ01000033.1	RepeatMasker	Unknown	1157764	1158073	1951	+	.	ID="RND-1_FAMILY-43";Tend="1236";Tstart="924";shortTE="F";uid="e8a0b83b-08f6-4113-90c6-54e33e42d11b"
VSBQ01000033.1	RepeatMasker	DNA/hAT	803246	803774	495	+	.	ID="RND-5_FAMILY-265";TEgroup="ctg_33%7CRND-5_FAMILY-265%7C1";Tend="1616";Tstart="890";shortTE="F";uid="1b9f2335-45f4-464e-9692-fa0e79fcbbd9"
VSBQ01000033.1	RepeatMasker	DNA	20809	21247	2321	+	.	ID="DNAX-2_AP";Tend="438";Tstart="1";shortTE="F";uid="6b6ce8a0-cb7f-4877-89ff-14df6bae8235"
VSBQ01000033.1	RepeatMasker	Unknown	771757	771901	426	+	.	ID="RND-6_FAMILY-10496";Tend="1041";Tstart="896";shortTE="F";uid="dbcb30b2-a7cb-4060-a9c6-57a86b546d93"
VSBQ01000033.1	RepeatMasker	DNA/hAT-hAT19	1067422	1067670	1811	+	.	ID="RND-6_FAMILY-18969";Tend="1196";Tstart="952";shortTE="F";uid="054de1e1-768c-47ac-a9b9-431b33dc0a58"
VSBQ01000033.1	RepeatMasker	Unknown	208726	209054	1338	+	.	ID="RND-6_FAMILY-9488";Tend="1700";Tstart="1357";shortTE="F";uid="6b19638b-2939-410e-8898-6a0baf974eba"
VSBQ01000033.1	RepeatMasker	DNA/hAT-hAT19	950109	950727	1241	+	.	ID="RND-6_FAMILY-4993";Tend="1637";Tstart="1049";shortTE="F";uid="198673c4-02da-4188-8474-8daebe935a46"
VSBQ01000033.1	RepeatMasker	DNA/hAT-Charlie	1013088	1013297	903	+	.	ID="rnd-5_family-15578";Tend="1108";Tstart="903";shortTE="F";uid="1ef96476-4cf1-40af-b66e-4dd5b8e5479b"
VSBQ01000033.1	RepeatMasker	Unknown	939874	940136	1235	+	.	ID="RND-6_FAMILY-14244";Tend="1222";Tstart="981";shortTE="F";uid="6995de30-22f6-481e-9cfe-1a453cebaa44"
VSBQ01000033.1	RepeatMasker	LINE/L2	146032	146178	533	+	.	ID="L2-10_HMEL";Tend="2195";Tstart="2079";shortTE="F";uid="086cb607-eaee-470d-a067-bdfbea517330"
VSBQ01000033.1	RepeatMasker	Unknown	1162429	1162676	1221	+	.	ID="RND-6_FAMILY-25037";Tend="1285";Tstart="1003";shortTE="F";uid="3b94b87c-9cfc-46c9-a995-d84ad9dea214"
VSBQ01000033.1	RepeatMasker	DNA/hAT	1679888	1680006	818	+	.	ID="DNA8-101_AP";Tend="567";Tstart="448";shortTE="F";uid="30c14956-e67d-44bd-a1e3-f22a509be628"
VSBQ01000033.1	RepeatMasker	Retroposon?	1761808	1762091	743	+	.	ID="RND-6_FAMILY-287";Tend="870";Tstart="575";shortTE="F";uid="80410508-4e85-4143-afcc-3c58b1f8f7eb"
VSBQ01000033.1	RepeatMasker	RC/Helitron	1010271	1010442	924	+	.	ID="RND-6_FAMILY-1227";Tend="1333";Tstart="1171";shortTE="F";uid="4c9f03fc-c68b-42cd-8b89-89da3cafb346"
VSBQ01000033.1	RepeatMasker	Unknown	1560953	1561306	1809	+	.	ID="RND-1_FAMILY-123";Tend="1306";Tstart="944";shortTE="F";uid="d37e2aaf-cbc6-4fde-86a9-7bde0d982237"
VSBQ01000033.1	RepeatMasker	LINE/CR1	1174965	1175352	1545	+	.	ID="RND-6_FAMILY-17812";Tend="1318";Tstart="931";shortTE="F";uid="c4020820-1ddb-4a39-8d1b-6eb725ba32ea"
VSBQ01000033.1	RepeatMasker	DNA/Ginger	525237	525919	1620	+	.	ID="RND-1_FAMILY-259";Tend="1427";Tstart="633";shortTE="F";uid="b62e73a4-7423-4117-9980-e232ff7e4bf9"
VSBQ01000033.1	RepeatMasker	Unknown	594435	595308	8728	+	.	ID="RND-6_FAMILY-22074";Tend="1907";Tstart="337";shortTE="F";uid="27d48d10-d6bf-4f14-ad91-e4384f2ec6d1"
VSBQ01000033.1	RepeatMasker	Unknown	471809	472116	1738	+	.	ID="RND-1_FAMILY-13";Tend="1339";Tstart="1037";shortTE="F";uid="e08fc461-9ada-4bb5-bf36-9ba5532f9aa4"
VSBQ01000033.1	RepeatMasker	DNA	1601439	1601757	2214	+	.	ID="DNA3-10_AP";Tend="341";Tstart="26";shortTE="F";uid="5640034c-90d9-4d8a-b487-6f969ca4f6fd"
VSBQ01000033.1	RepeatMasker	DNA	1539717	1539945	448	+	.	ID="DNA4-3_AP";Tend="258";Tstart="22";shortTE="F";uid="0b62e0c6-7b8b-4784-b7d0-3fce15ea5fbc"
VSBQ01000033.1	RepeatMasker	DNA/hAT-Ac	272907	273166	950	+	.	ID="RND-6_FAMILY-5202";Tend="1939";Tstart="1702";shortTE="F";uid="2f805f5a-173d-4670-b62a-447be4860c95"
VSBQ01000033.1	RepeatMasker	Unknown	942254	942880	4412	+	.	ID="RND-1_FAMILY-34";Tend="1855";Tstart="1231";shortTE="F";uid="89e19f1a-8cfd-41de-9d56-3d4728d7cfa1"
VSBQ01000033.1	RepeatMasker	DNA/Kolobok-E	59449	59710	1158	+	.	ID="RND-1_FAMILY-212";Tend="1191";Tstart="916";shortTE="F";uid="cd81ed0d-1969-474b-9029-34abfa4af63c"
VSBQ01000033.1	RepeatMasker	DNA	1310968	1311470	2278	+	.	ID="TTAA25_AP";Tend="508";Tstart="1";shortTE="F";uid="bdbe4e66-0757-43d7-a621-e73999edd787"
VSBQ01000033.1	RepeatMasker	DNA	1356355	1356767	2058	+	.	ID="TTAA8_AP";Tend="438";Tstart="10";shortTE="F";uid="05612d39-a6a2-4127-8426-1b3ce6415faa"
VSBQ01000033.1	RepeatMasker	DNA/hAT-hAT19	1557275	1557945	1319	+	.	ID="DNA8-74_AP";TEgroup="ctg_33%7CDNA8-74_AP%7C1";Tend="902";Tstart="6";shortTE="F";uid="59357d70-c46d-428b-8a73-dbfcdbf5ecad"
VSBQ01000033.1	RepeatMasker	Unknown	375552	375775	1206	+	.	ID="RND-4_FAMILY-1665";Tend="1141";Tstart="921";shortTE="F";uid="9817ec2b-cd07-4f82-b5ea-a70a3d1ac4b7"
VSBQ01000033.1	RepeatMasker	DNA/hAT-Ac	513064	513165	420	+	.	ID="RND-6_FAMILY-5202";Tend="1921";Tstart="1821";shortTE="F";uid="6e97fc60-766f-4143-8adb-41261c2a2068"
VSBQ01000033.1	RepeatMasker	DNA	1102025	1102543	2887	+	.	ID="DNA4-3_AP";Tend="634";Tstart="114";shortTE="F";uid="e3c58035-8692-45c8-b975-3c4b3b980b55"
VSBQ01000033.1	RepeatMasker	Unknown	526589	526725	685	+	.	ID="RND-1_FAMILY-381";Tend="959";Tstart="824";shortTE="F";uid="e4596919-6267-4847-9f9e-e5a351332eb4"
VSBQ01000033.1	RepeatMasker	DNA	827464	829268	8024	+	.	ID="RND-6_FAMILY-14883";Tend="1994";Tstart="155";shortTE="F";uid="dd16c718-30a7-463e-a568-bfb7acd8d70f"
VSBQ01000033.1	RepeatMasker	Unknown	106367	106546	980	+	.	ID="RND-4_FAMILY-1339";Tend="806";Tstart="615";shortTE="F";uid="68405e79-fa9b-4cac-9682-ac899f4c09e0"
VSBQ01000033.1	RepeatMasker	DNA/hAT	721377	721631	612	+	.	ID="HAT-N12_AP";Tend="264";Tstart="2";shortTE="F";uid="6c18a065-75c8-42b9-9de0-67f9db2a7e1f"
VSBQ01000033.1	RepeatMasker	DNA/hAT-Tip100	731847	733119	9972	+	.	ID="RND-5_FAMILY-5568";Tend="2108";Tstart="822";shortTE="F";uid="26633f85-7fa8-4962-bd08-095c54c366df"
VSBQ01000033.1	RepeatMasker	Unknown	1743744	1744762	8565	+	.	ID="RND-6_FAMILY-15871";Tend="1703";Tstart="676";shortTE="F";uid="cd2fa520-2691-4b48-aa74-a8e0d8a72f41"
VSBQ01000033.1	RepeatMasker	DNA	1468017	1468558	2186	+	.	ID="DNA4-1_AP";Tend="589";Tstart="1";shortTE="F";uid="3f6f3749-e1b3-40ac-9fdd-130f2767c663"
VSBQ01000033.1	RepeatMasker	DNA/Ginger-1	1376635	1377172	3866	+	.	ID="RND-6_FAMILY-1155";Tend="1347";Tstart="802";shortTE="F";uid="2dd6d916-5d0a-46e2-88bd-23e9c7294ad2"
VSBQ01000033.1	RepeatMasker	Unknown	595881	596021	8728	+	.	ID="RND-6_FAMILY-22074";Tend="2164";Tstart="1908";shortTE="F";uid="cb3465bf-c9a7-4e9b-bfdb-e20e1fa6c438"
VSBQ01000033.1	RepeatMasker	Retroposon?	1688721	1689044	574	+	.	ID="SINE2-2_AP";Tend="881";Tstart="565";shortTE="F";uid="582dc4e5-8282-4143-bdfb-1031b9a35c78"
VSBQ01000033.1	RepeatMasker	DNA/hAT-Tip100	1084923	1085160	548	+	.	ID="RND-5_FAMILY-5568";Tend="1345";Tstart="1094";shortTE="F";uid="16c030de-ec2f-44ad-9071-ade8345af1ed"
VSBQ01000033.1	RepeatMasker	DNA/Ginger-1	518948	519058	682	+	.	ID="RND-6_FAMILY-1155";Tend="905";Tstart="792";shortTE="F";uid="fe35cc4a-73b8-44f1-8325-1f670e6d7db3"
VSBQ01000033.1	RepeatMasker	DNA	551929	552733	2645	+	.	ID="DNA4-2_AP";Tend="769";Tstart="1";shortTE="F";uid="b24b26a7-0791-4228-b9d3-1e16cd421eaf"
VSBQ01000033.1	RepeatMasker	LINE/L2	1005769	1006247	2556	+	.	ID="RND-6_FAMILY-7786";Tend="1419";Tstart="925";shortTE="F";uid="acb71e34-7186-4408-94d7-bcc37a29f4d5"
VSBQ01000033.1	RepeatMasker	DNA	1065624	1065728	607	+	.	ID="TTAA4B_AP";Tend="112";Tstart="1";shortTE="F";uid="31ad38f1-10e9-4cda-a025-2f6f6a2f0aa8"
VSBQ01000033.1	RepeatMasker	RC/Helitron	778203	778403	692	+	.	ID="RND-1_FAMILY-26";Tend="1521";Tstart="1319";shortTE="F";uid="68743fdc-1952-49e9-9c2e-f80dab4140e8"
VSBQ01000033.1	RepeatMasker	RC/Helitron	830922	831094	871	+	.	ID="RND-1_FAMILY-67";Tend="1367";Tstart="1191";shortTE="F";uid="92066642-a95f-4500-a8b6-6caf9d0ba79c"
VSBQ01000033.1	RepeatMasker	DNA	706064	706305	651	+	.	ID="TTAA8_AP";Tend="407";Tstart="159";shortTE="F";uid="2cf3b064-6c36-4cc1-9b0b-d651c0f3fc80"
VSBQ01000033.1	RepeatMasker	DNA/hAT?	4472	4839	803	+	.	ID="RND-4_FAMILY-532";Tend="1506";Tstart="1139";shortTE="F";uid="2e419414-a219-419e-870f-13923c790373"
VSBQ01000033.1	RepeatMasker	DNA/TcMar-Mariner	848293	848638	2437	+	.	ID="RND-6_FAMILY-34018";Tend="1296";Tstart="955";shortTE="F";uid="6e78f785-d2c3-4573-b274-346adad8d1e8"
VSBQ01000033.1	RepeatMasker	DNA/hAT	339376	340427	8684	+	.	ID="RND-1_FAMILY-370";Tend="1939";Tstart="897";shortTE="F";uid="04f74a56-097e-4f52-b9e3-6773dff7977b"
VSBQ01000033.1	RepeatMasker	DNA/Academ-1	1706141	1706864	3719	+	.	ID="rnd-6_family-2343";Tend="1653";Tstart="979";shortTE="F";uid="1312a515-fdb1-4d0a-a839-c56a2a32567b"
VSBQ01000033.1	RepeatMasker	DNA/Kolobok-E	596519	596804	678	+	.	ID="RND-6_FAMILY-14408";TEgroup="ctg_33%7CRND-6_FAMILY-14408%7C1";Tend="1469";Tstart="1392";shortTE="T";uid="e205e1fd-5f17-47c5-92d9-9a90acaf3368"
VSBQ01000033.1	RepeatMasker	Retroposon?	1490312	1490664	1746	+	.	ID="RND-6_FAMILY-12621";Tend="1326";Tstart="977";shortTE="F";uid="ef4b7ab2-f7f8-42aa-ab95-279f52af0b41"
VSBQ01000033.1	RepeatMasker	DNA/Ginger	1727749	1728080	1082	+	.	ID="RND-6_FAMILY-7106";Tend="993";Tstart="681";shortTE="F";uid="56a53678-8006-43ce-ac32-8b7b172bef94"
VSBQ01000033.1	RepeatMasker	DNA	1028901	1029369	686	+	.	ID="DNA4-3_AP";Tend="632";Tstart="159";shortTE="F";uid="9eaccbb9-a60c-4dc7-be98-89912052fc08"
VSBQ01000033.1	RepeatMasker	DNA	1214949	1215213	617	+	.	ID="DNA4-3_AP";Tend="346";Tstart="64";shortTE="F";uid="a756d5cd-1feb-4693-83be-bdb6ab805216"
VSBQ01000033.1	RepeatMasker	Unknown	1473332	1473465	613	+	.	ID="RND-1_FAMILY-209";Tend="1045";Tstart="908";shortTE="F";uid="af0dde08-8a3d-49c6-bd31-e6089382f7cd"
VSBQ01000033.1	RepeatMasker	Retroposon?	519083	519578	1457	+	.	ID="RND-6_FAMILY-1257";Tend="919";Tstart="407";shortTE="F";uid="399047e2-b216-4c35-a4c3-90e103307fac"
VSBQ01000033.1	RepeatMasker	Retroposon?	1348170	1348323	420	+	.	ID="RND-6_FAMILY-2842";Tend="984";Tstart="842";shortTE="F";uid="0ebbe0e9-e049-4055-85f1-cca5cb167f7a"
VSBQ01000033.1	RepeatMasker	Retroposon?	99943	100063	513	+	.	ID="RND-4_FAMILY-1269";Tend="1046";Tstart="936";shortTE="F";uid="d65b3ee0-b11c-4c52-b64e-c9d620c21e96"
VSBQ01000033.1	RepeatMasker	DNA/Kolobok-E	593087	594262	6390	+	.	ID="RND-6_FAMILY-1049";Tend="1436";Tstart="354";shortTE="F";uid="0bc70d4e-c3ea-44b8-a848-e5ce947828b0"
VSBQ01000033.1	RepeatMasker	DNA	896153	896844	2349	+	.	ID="DNA4-2_AP";Tend="768";Tstart="54";shortTE="F";uid="d4bc150a-810b-4186-9d5b-53b078119e3e"
VSBQ01000033.1	RepeatMasker	DNA/hAT-hAT19	930929	931194	993	+	.	ID="RND-6_FAMILY-6888";Tend="914";Tstart="628";shortTE="F";uid="a4ada800-8252-48f0-a338-8a60e33e6137"
VSBQ01000033.1	RepeatMasker	DNA/hAT	1072145	1072257	669	+	.	ID="RND-6_FAMILY-13645";Tend="1342";Tstart="1230";shortTE="F";uid="16f1bf58-0010-44c5-ab9d-bdd050ef328a"
VSBQ01000033.1	RepeatMasker	DNA/hAT-Charlie	58499	58790	1738	+	.	ID="RND-6_FAMILY-11695";Tend="1207";Tstart="918";shortTE="F";uid="7af5e488-3586-44e6-9ff9-475a41089e64"
VSBQ01000033.1	RepeatMasker	Unknown	1282041	1282438	1631	+	.	ID="RND-6_FAMILY-4249";Tend="1344";Tstart="956";shortTE="F";uid="cfc8d7bd-bca4-400c-891c-9853d6c7394a"
VSBQ01000033.1	RepeatMasker	DNA	934010	934444	2844	+	.	ID="TTAA8_AP";Tend="438";Tstart="1";shortTE="F";uid="7915bb73-467b-42da-b413-e8199d404b73"
VSBQ01000033.1	RepeatMasker	DNA/Kolobok-E	155793	155970	511	+	.	ID="RND-4_FAMILY-171";Tend="1201";Tstart="1022";shortTE="F";uid="75df28e3-b3df-4d58-be22-5c62ba3af3b4"
VSBQ01000033.1	RepeatMasker	Retroposon?	1337231	1337391	1084	+	.	ID="RND-1_FAMILY-185";Tend="1637";Tstart="1473";shortTE="F";uid="f767d298-5141-4c4d-9aca-3eb24af31a05"
VSBQ01000033.1	RepeatMasker	DNA/Kolobok-E	874867	875052	451	+	.	ID="KOLOBOKE-2_AP";Tend="1364";Tstart="1177";shortTE="F";uid="ae664d18-4cca-410b-a21f-7dce50d1e7d4"
VSBQ01000033.1	RepeatMasker	Unknown	720269	720646	775	+	.	ID="RND-6_FAMILY-30750";Tend="1656";Tstart="1236";shortTE="F";uid="c19b0ca6-7863-4925-b1df-e9e4d5dd7c4f"
VSBQ01000033.1	RepeatMasker	DNA/hAT-hAT19	609649	610617	6870	+	.	ID="RND-6_FAMILY-10096";Tend="1161";Tstart="228";shortTE="F";uid="744a6827-91f0-435c-bfd5-ff340096cc49"
VSBQ01000033.1	RepeatMasker	Unknown	1222760	1223231	1683	+	.	ID="RND-6_FAMILY-11771";Tend="1260";Tstart="828";shortTE="F";uid="e2456ca1-ae8c-4755-82b0-d44f1e04e04e"
VSBQ01000033.1	RepeatMasker	DNA/MULE-MuDR	1166903	1167215	968	+	.	ID="RND-4_FAMILY-438";Tend="1699";Tstart="1388";shortTE="F";uid="a4809742-4a56-48d1-a71f-cf6642b826bb"
VSBQ01000033.1	RepeatMasker	DNA	139382	140002	553	+	.	ID="DNA4-3_AP";Tend="619";Tstart="1";shortTE="F";uid="1d28ad75-fc9e-462b-ac56-827b28c7fc74"
VSBQ01000033.1	RepeatMasker	DNA/MULE-MuDR	1089267	1089437	1084	+	.	ID="RND-6_FAMILY-649";Tend="1594";Tstart="1426";shortTE="F";uid="ab41066a-093c-4a08-a9ba-fa983e10e4c7"
VSBQ01000033.1	RepeatMasker	DNA/hAT	1070926	1071031	596	+	.	ID="RND-6_FAMILY-13645";Tend="954";Tstart="837";shortTE="F";uid="f6a9a3e2-411a-4ea4-9bc8-3236c27c00b4"
VSBQ01000033.1	RepeatMasker	DNA	968259	968470	1300	+	.	ID="ttaa3b_ap";Tend="249";Tstart="38";shortTE="F";uid="3c9fded1-4f14-4aac-829a-cfab88430846"
VSBQ01000033.1	RepeatMasker	Unknown	974620	974845	1653	+	.	ID="RND-1_FAMILY-152";Tend="1154";Tstart="930";shortTE="F";uid="803f5766-ade2-48d4-bd23-45a71e10be06"
VSBQ01000033.1	RepeatMasker	DNA/hAT-Tip100	447358	447510	851	+	.	ID="RND-6_FAMILY-6465";Tend="1399";Tstart="1255";shortTE="F";uid="c5f9961d-6894-4575-8c4d-d411963d0bae"
VSBQ01000033.1	RepeatMasker	DNA/TcMar-m44?	1085311	1085455	666	+	.	ID="DNA4-9_AP";Tend="177";Tstart="1";shortTE="F";uid="2630ac2c-fd05-416a-b5f1-22c89ee18a8e"
VSBQ01000033.1	RepeatMasker	Unknown	1662708	1662992	1113	+	.	ID="RND-6_FAMILY-5141";Tend="1219";Tstart="913";shortTE="F";uid="3393a5dc-ded4-4c93-81a9-30228eef7b5d"
VSBQ01000033.1	RepeatMasker	Retroposon?	764597	764773	480	+	.	ID="RND-5_FAMILY-2785";Tend="1005";Tstart="820";shortTE="F";uid="4208d8d9-edea-4fe7-9be6-178eba23da39"
VSBQ01000033.1	RepeatMasker	DNA	405923	406374	2483	+	.	ID="ttaa3_ap";Tend="429";Tstart="1";shortTE="F";uid="abf55d5d-0fbd-4320-b52d-3cbc1ade134e"
VSBQ01000033.1	RepeatMasker	DNA/hAT?	717694	717964	577	+	.	ID="RND-4_FAMILY-532";Tend="1914";Tstart="1599";shortTE="F";uid="7206bf09-99ec-4afc-a7ae-8f9dc9d31cc6"
VSBQ01000033.1	RepeatMasker	Unknown	1058144	1058318	681	+	.	ID="RND-1_FAMILY-78";Tend="2502";Tstart="2307";shortTE="F";uid="b1997d33-d73b-457b-b09f-8f24b8639c02"
VSBQ01000033.1	RepeatMasker	Unknown	1068956	1069773	5942	+	.	ID="RND-5_FAMILY-3602";Tend="1824";Tstart="1010";shortTE="F";uid="7d25e645-3540-4bbb-8baf-bf8e4bf29b02"
VSBQ01000033.1	RepeatMasker	DNA/Ginger	1678815	1679560	4895	+	.	ID="RND-1_FAMILY-259";Tend="1343";Tstart="591";shortTE="F";uid="130c0488-d280-4aa9-ac34-e854f4746f28"
VSBQ01000033.1	RepeatMasker	DNA/hAT	1614220	1614795	3986	+	.	ID="RND-1_FAMILY-92";Tend="1451";Tstart="855";shortTE="F";uid="c5df8d5d-a7aa-4ede-828f-b904def65406"
VSBQ01000033.1	RepeatMasker	Retroposon?	1137943	1138166	1068	+	.	ID="RND-6_FAMILY-6067";Tend="1383";Tstart="1172";shortTE="F";uid="fdd24f74-0a32-400f-a76d-30fd1f58b293"
VSBQ01000033.1	RepeatMasker	LINE/L2	809067	809216	697	+	.	ID="RND-6_FAMILY-1204";Tend="1322";Tstart="1175";shortTE="F";uid="23e7fbad-a972-49a7-a7f2-265a9e2e0512"
VSBQ01000033.1	RepeatMasker	Unknown	728338	728582	511	+	.	ID="RND-4_FAMILY-1488";Tend="1075";Tstart="843";shortTE="F";uid="276f9968-bdfd-4aeb-a8b8-0ab0cc2a2c71"
VSBQ01000033.1	RepeatMasker	Unknown	430349	430477	448	+	.	ID="RND-6_FAMILY-19857";Tend="378";Tstart="244";shortTE="F";uid="9854aa93-4d78-47cf-b27f-4e3aa44c36b3"
VSBQ01000033.1	RepeatMasker	DNA	1731238	1731499	674	+	.	ID="DNAX-2_AP";Tend="282";Tstart="1";shortTE="F";uid="7a62a839-8776-4194-9955-3535471276f2"
VSBQ01000033.1	RepeatMasker	Retroposon?	1007703	1007942	665	+	.	ID="RND-6_FAMILY-29584";Tend="1130";Tstart="909";shortTE="F";uid="fd4bcd30-99b4-4f9c-bf3c-5660a025b6fb"
VSBQ01000033.1	RepeatMasker	DNA	733624	734304	2308	+	.	ID="DNA4-2_AP";Tend="769";Tstart="1";shortTE="F";uid="0d801884-31c9-4d01-b8b7-e5392c25191e"
VSBQ01000033.1	RepeatMasker	DNA/hAT-Tip100	445351	445652	1116	+	.	ID="RND-6_FAMILY-6465";Tend="1108";Tstart="807";shortTE="F";uid="3938fa75-a1a2-4e8f-8448-7a412ee05b74"
VSBQ01000033.1	RepeatMasker	DNA/hAT?	931222	931461	484	+	.	ID="RND-4_FAMILY-1335";Tend="1587";Tstart="1358";shortTE="F";uid="0a2b157c-a7f8-4530-a97d-8eaedbb131dd"
VSBQ01000033.1	RepeatMasker	RC/Helitron	4314	4495	883	+	.	ID="RND-1_FAMILY-67";Tend="1367";Tstart="1183";shortTE="F";uid="57c8e439-1017-49a9-9693-16baef66dfe5"
VSBQ01000033.1	RepeatMasker	Retroposon?	484524	485017	3426	+	.	ID="RND-6_FAMILY-12621";Tend="1482";Tstart="978";shortTE="F";uid="e2c04b0d-da47-485e-a177-5ebe07064c72"
VSBQ01000033.1	RepeatMasker	Unknown	1149681	1149786	509	+	.	ID="RND-5_FAMILY-7946";Tend="1627";Tstart="1532";shortTE="F";uid="485059d3-c212-4a41-b680-50a0b17b16eb"
VSBQ01000033.1	RepeatMasker	DNA/Kolobok-E	681718	682614	3291	+	.	ID="RND-5_FAMILY-9815";Tend="2324";Tstart="1444";shortTE="F";uid="fdd2821a-e2ae-428b-a3d5-d24c826d5503"
VSBQ01000033.1	RepeatMasker	DNA/Kolobok-E	1139871	1140184	1709	+	.	ID="RND-6_FAMILY-14785";Tend="898";Tstart="589";shortTE="F";uid="2854085b-e11f-46a0-967d-56e2599a979b"
VSBQ01000033.1	RepeatMasker	DNA/hAT-Tip100	4411	4535	517	+	.	ID="RND-6_FAMILY-18983";Tend="1071";Tstart="960";shortTE="F";uid="f0782cf3-015e-457b-b50d-fcf5c8229762"
VSBQ01000033.1	RepeatMasker	Retroposon?	1373201	1373605	457	+	.	ID="RND-6_FAMILY-16210";Tend="839";Tstart="421";shortTE="F";uid="9047e58a-8fd5-46ac-8f68-21d0d88c34ff"
VSBQ01000033.1	RepeatMasker	DNA/hAT-Tip100	251417	251598	1262	+	.	ID="RND-6_FAMILY-25991";Tend="1173";Tstart="990";shortTE="F";uid="a31bd03d-bea5-4bd1-a3cf-50e2f9f0e2ef"
VSBQ01000033.1	RepeatMasker	DNA	1101426	1101828	2307	+	.	ID="DNA4-3_AP";Tend="510";Tstart="114";shortTE="F";uid="3617eb8a-e5a3-4c1c-b906-a715a5a3ef33"
VSBQ01000033.1	RepeatMasker	Retroposon?	677801	678068	955	+	.	ID="RND-6_FAMILY-2019";Tend="1649";Tstart="1358";shortTE="F";uid="62fdccad-f285-4664-b82c-fb0049170556"
VSBQ01000033.1	RepeatMasker	Retroposon?	515109	515274	943	+	.	ID="RND-6_FAMILY-12797";Tend="535";Tstart="371";shortTE="F";uid="0be91a53-a216-4284-818f-142b0a58a165"
VSBQ01000033.1	RepeatMasker	Unknown	1624282	1624640	1609	+	.	ID="RND-4_FAMILY-773";Tend="1402";Tstart="1001";shortTE="F";uid="34022ab3-20a3-4bdd-ad98-8c3df74dadf9"
VSBQ01000033.1	RepeatMasker	DNA/hAT-hAT19	544424	544591	1161	+	.	ID="RND-5_FAMILY-2003";Tend="1386";Tstart="1224";shortTE="F";uid="88f3510c-f200-46a3-8a5a-fea4381c6a9f"
VSBQ01000033.1	RepeatMasker	LINE/I	596881	597050	669	+	.	ID="RND-6_FAMILY-24158";Tend="1267";Tstart="1106";shortTE="F";uid="5163f30e-8974-4fb0-b98d-9c29ba39cdcc"
VSBQ01000033.1	RepeatMasker	DNA/TcMar-m44?	1590014	1590178	441	+	.	ID="dnax-4b_ap";Tend="165";Tstart="1";shortTE="F";uid="15e45815-94f3-446e-988c-f287d3f7aa07"
VSBQ01000033.1	RepeatMasker	DNA/hAT?	395425	395783	750	+	.	ID="RND-4_FAMILY-532";Tend="1948";Tstart="1575";shortTE="F";uid="dedf9b8c-9e21-4d26-9040-24419715caa3"
VSBQ01000033.1	RepeatMasker	DNA/Kolobok-E	443941	444053	486	+	.	ID="KOLOBOKE-2_AP";Tend="1238";Tstart="1119";shortTE="F";uid="0cb1be9b-8f0e-4b6c-9f4e-a2a9c225e34a"
VSBQ01000033.1	RepeatMasker	LINE/R1	1742302	1743010	864	+	.	ID="RND-6_FAMILY-400";Tend="1304";Tstart="587";shortTE="F";uid="829ff63f-128b-4b44-8b46-79f33c5e6851"
VSBQ01000033.1	RepeatMasker	DNA	1293299	1294030	959	+	.	ID="DNA4-2_AP";Tend="769";Tstart="39";shortTE="F";uid="4f3d5f21-457a-4155-a1ef-3b18973f6cff"
VSBQ01000033.1	RepeatMasker	DNA/Ginger-1	585434	585688	453	+	.	ID="RND-6_FAMILY-1155";Tend="1002";Tstart="789";shortTE="F";uid="da0af061-f17e-4e45-ac5c-6686bef3c70c"
VSBQ01000033.1	RepeatMasker	DNA/hAT-Tip100	103252	103692	1217	+	.	ID="DNA8-100B_AP";Tend="460";Tstart="40";shortTE="F";uid="22073c0b-a3cb-465a-a0e9-333e503c6f3d"
VSBQ01000033.1	RepeatMasker	DNA/hAT-Tip100	1089728	1089858	429	+	.	ID="DNA8-16B_AP";Tend="163";Tstart="57";shortTE="F";uid="350518fc-d00a-4f36-9ce6-2204f7f80c27"
VSBQ01000033.1	RepeatMasker	Unknown	43746	44377	3905	+	.	ID="RND-6_FAMILY-1443";Tend="1544";Tstart="918";shortTE="F";uid="43804994-ad05-4136-9e26-c6fb46a6873e"
VSBQ01000033.1	RepeatMasker	Retroposon?	1012076	1013033	4239	-	.	ID="RND-5_FAMILY-3657";Tend="1791";Tstart="846";shortTE="F";uid="91511e07-38b1-41bf-85e9-db065eb55183"
VSBQ01000033.1	RepeatMasker	DNA/Ginger-1	1567542	1567779	1753	-	.	ID="RND-6_FAMILY-1155";Tend="1047";Tstart="813";shortTE="F";uid="3c195823-b688-4232-9db6-3915ab80f797"
VSBQ01000033.1	RepeatMasker	LINE/CR1	698331	698481	520	-	.	ID="RND-6_FAMILY-4822";Tend="398";Tstart="246";shortTE="F";uid="fa35dff1-d80d-4d6b-95e5-263cd7626f19"
VSBQ01000033.1	RepeatMasker	DNA/hAT	1191784	1192193	3184	-	.	ID="DNA8-53B_AP";Tend="410";Tstart="1";shortTE="F";uid="380441d3-1188-4902-8c78-080553c81e14"
VSBQ01000033.1	RepeatMasker	RC/Helitron	1420985	1421092	566	-	.	ID="HELITRON-N4_PPO";Tend="122";Tstart="8";shortTE="F";uid="b627875f-03bf-4295-8e67-c838b7093e5d"
VSBQ01000033.1	RepeatMasker	Unknown	708046	708264	1623	-	.	ID="RND-1_FAMILY-74";Tend="1196";Tstart="963";shortTE="F";uid="5381041d-3b69-4235-9cd3-8dba79bc2c82"
VSBQ01000033.1	RepeatMasker	DNA/hAT	666542	667432	6715	-	.	ID="RND-5_FAMILY-5896";Tend="1871";Tstart="980";shortTE="F";uid="68183fef-b1ba-48a4-bc24-20dd321063c0"
VSBQ01000033.1	RepeatMasker	DNA	161709	161904	509	-	.	ID="RND-6_FAMILY-507";Tend="860";Tstart="668";shortTE="F";uid="ef189e3e-addc-40de-b61b-58e96ff7dc88"
VSBQ01000033.1	RepeatMasker	Unknown	1662313	1662655	2517	-	.	ID="RND-5_FAMILY-8273";Tend="1320";Tstart="977";shortTE="F";uid="bd668bb5-ee06-4f61-b21e-7c6a357a3458"
VSBQ01000033.1	RepeatMasker	DNA	380839	381346	1698	-	.	ID="DNA4-2_AP";Tend="537";Tstart="17";shortTE="F";uid="a5ae78dd-1a09-4c8c-9e77-0637013c81a0"
VSBQ01000033.1	RepeatMasker	DNA	825342	825556	507	-	.	ID="DNA8-59_AP";Tend="216";Tstart="1";shortTE="F";uid="eb3b1dc1-d4a1-4ed4-98fc-ba9b84d33f71"
VSBQ01000033.1	RepeatMasker	Unknown	1184884	1184991	427	-	.	ID="RND-5_FAMILY-1147";Tend="1131";Tstart="1034";shortTE="F";uid="b867137c-056e-4e6a-839c-e2e3b1669260"
VSBQ01000033.1	RepeatMasker	DNA/Sola-1	483765	483914	408	-	.	ID="RND-1_FAMILY-104";Tend="1696";Tstart="1553";shortTE="F";uid="f383e40f-2192-46c3-bbe7-1da806c75319"
VSBQ01000033.1	RepeatMasker	Unknown	102190	102938	5031	-	.	ID="RND-5_FAMILY-2368";Tend="1670";Tstart="912";shortTE="F";uid="83d721c8-a6ed-4216-a174-ea2fa38adbda"
VSBQ01000033.1	RepeatMasker	Retroposon?	875095	875834	2988	-	.	ID="RND-6_FAMILY-12621";Tend="1449";Tstart="109";shortTE="F";uid="53bd87e8-9575-40ca-9bd0-3459a462ff28"
VSBQ01000033.1	RepeatMasker	Unknown	1333650	1333878	625	-	.	ID="RND-4_FAMILY-1339";Tend="1315";Tstart="1110";shortTE="F";uid="432dc934-e86f-4671-8b48-bfdcfb78b929"
VSBQ01000033.1	RepeatMasker	Unknown	1250367	1250814	704	-	.	ID="RND-6_FAMILY-1170";Tend="1340";Tstart="903";shortTE="F";uid="3aed0802-8d0a-4b52-aeac-40599928b825"
VSBQ01000033.1	RepeatMasker	DNA	690646	690749	485	-	.	ID="RND-6_FAMILY-13352";Tend="1719";Tstart="1614";shortTE="F";uid="8bbd7b47-dd5d-4178-9185-fb3363e75e0b"
VSBQ01000033.1	RepeatMasker	DNA/Ginger	791861	792329	2279	-	.	ID="RND-1_FAMILY-259";Tend="1087";Tstart="587";shortTE="F";uid="c455b4e0-8dd4-4c6e-a133-0e0e28096b0e"
VSBQ01000033.1	RepeatMasker	DNA/hAT-Charlie	894948	895120	694	-	.	ID="DNA8-86_AP";Tend="402";Tstart="231";shortTE="F";uid="fcce81a5-a1b7-4cf9-bd3d-df3e13dc9f73"
VSBQ01000033.1	RepeatMasker	RC/Helitron	778195	778349	820	-	.	ID="RND-1_FAMILY-67";Tend="1339";Tstart="1183";shortTE="F";uid="7f39466c-e252-454e-ad02-eddeebff305a"
VSBQ01000033.1	RepeatMasker	DNA/Kolobok-E	643710	643868	447	-	.	ID="KOLOBOKE-4_AP";Tend="4194";Tstart="4045";shortTE="F";uid="2e13614b-6398-4dd4-bf68-261294e98b54"
VSBQ01000033.1	RepeatMasker	RC/Helitron	812755	813087	681	-	.	ID="HELITRON-2_DBP";Tend="3656";Tstart="3301";shortTE="F";uid="acaf87a9-18f7-4593-a853-9384e3ab828a"
VSBQ01000033.1	RepeatMasker	DNA/Sola-1	1148332	1148971	4114	-	.	ID="RND-5_FAMILY-6075";Tend="1630";Tstart="976";shortTE="F";uid="b50d19c5-7254-4b25-aa11-84bbecf7c915"
VSBQ01000033.1	RepeatMasker	Unknown	354237	354912	781	-	.	ID="RND-5_FAMILY-2489";TEgroup="ctg_33%7CRND-5_FAMILY-2489%7C1";Tend="1803";Tstart="1050";shortTE="T";uid="5d404bb3-554a-4257-b27a-08a006d399df"
VSBQ01000033.1	RepeatMasker	Unknown	1071289	1071416	561	-	.	ID="RND-6_FAMILY-5175";Tend="1174";Tstart="1051";shortTE="F";uid="87399ba9-4f45-4b2a-97ff-2682af801e52"
VSBQ01000033.1	RepeatMasker	DNA	401847	402164	1125	-	.	ID="DNAX-2_AP";Tend="329";Tstart="1";shortTE="F";uid="bf7e81f7-01ec-4d38-872b-cd4ea9c98d4f"
VSBQ01000033.1	RepeatMasker	DNA/Ginger-2	129901	130592	895	-	.	ID="RND-6_FAMILY-12024";Tend="1038";Tstart="395";shortTE="F";uid="48a0ff62-2ad5-4468-96ff-ab5dd0b36cf6"
VSBQ01000033.1	RepeatMasker	DNA/hAT-Tip100	927629	927771	814	-	.	ID="DNA8-63_AP";Tend="146";Tstart="2";shortTE="F";uid="ee4ad135-50cf-4c8d-bb00-d1589530b1b5"
VSBQ01000033.1	RepeatMasker	DNA/hAT	104525	104693	947	-	.	ID="RND-5_FAMILY-5896";Tend="946";Tstart="785";shortTE="F";uid="ee161ba1-ffe0-4cef-ab97-106394e35917"
VSBQ01000033.1	RepeatMasker	DNA/hAT	1506944	1507167	452	-	.	ID="RND-5_FAMILY-265";Tend="1605";Tstart="1403";shortTE="F";uid="349419c5-457a-4ca1-ad07-c39b61c6981e"
VSBQ01000033.1	RepeatMasker	Retroposon?	1762143	1762277	505	-	.	ID="RND-4_FAMILY-1269";Tend="1401";Tstart="1282";shortTE="F";uid="d64aba41-564a-4a2f-bc03-af494c616627"
VSBQ01000033.1	RepeatMasker	Unknown	730922	731106	446	-	.	ID="RND-4_FAMILY-1488";TEgroup="ctg_33%7CRND-4_FAMILY-1488%7C1";Tend="1557";Tstart="843";shortTE="T";uid="3ab7198c-ab39-47f2-b17f-50e64fb84a15"
VSBQ01000033.1	RepeatMasker	DNA	1758232	1758690	656	-	.	ID="TTAA18B_AP";TEgroup="ctg_33%7CTTAA18B_AP%7C1";Tend="378";Tstart="1";shortTE="F";uid="bea6fd5b-4fb9-459e-9b16-657c17fbe8db"
VSBQ01000033.1	RepeatMasker	Unknown	354915	355112	1320	-	.	ID="RND-1_FAMILY-108";Tend="810";Tstart="615";shortTE="F";uid="c85ec0cc-10f7-4641-bf5a-38f8779adea1"
VSBQ01000033.1	RepeatMasker	Retroposon?	585819	585944	472	-	.	ID="RND-4_FAMILY-1269";Tend="1041";Tstart="925";shortTE="F";uid="0740f518-9fa3-4f9f-93c4-ff63f5e2c79e"
VSBQ01000033.1	RepeatMasker	DNA	863866	864166	652	-	.	ID="DNA4-2_AP";Tend="290";Tstart="7";shortTE="F";uid="fb870e76-e6fa-445f-9565-67986bf8491b"
VSBQ01000033.1	RepeatMasker	DNA/Ginger-1	838694	839189	3412	-	.	ID="RND-6_FAMILY-1155";Tend="1333";Tstart="821";shortTE="F";uid="922fa331-ebe3-45a2-94a2-0dfc4ddf1c70"
VSBQ01000033.1	RepeatMasker	DNA	1731604	1731803	444	-	.	ID="dnax-2_ap";Tend="338";Tstart="132";shortTE="F";uid="85238fb4-2a3a-46ee-8ea6-7529f3f9cbfb"
VSBQ01000033.1	RepeatMasker	Retroposon?	1759017	1759135	541	-	.	ID="SINE2-1_AP";Tend="1351";Tstart="1053";shortTE="F";uid="ebd99fe4-e3d9-4e41-97bd-979e6b6a2517"
VSBQ01000033.1	RepeatMasker	Unknown	1184033	1184425	941	-	.	ID="RND-6_FAMILY-11771";Tend="1262";Tstart="865";shortTE="F";uid="2de8f354-54f3-4308-a95c-7600ec583088"
VSBQ01000033.1	RepeatMasker	DNA/hAT	1654243	1654695	2345	-	.	ID="RND-5_FAMILY-1549";TEgroup="ctg_33%7CRND-5_FAMILY-1549%7C1";Tend="1314";Tstart="723";shortTE="F";uid="dbbd532e-8708-474f-a282-2166cddde714"
VSBQ01000033.1	RepeatMasker	DNA/Sola-1	530507	530913	597	-	.	ID="SOLA1-2_AP";Tend="397";Tstart="1";shortTE="F";uid="e3a64de6-e3ff-47ac-9b7f-4be0a767f86c"
VSBQ01000033.1	RepeatMasker	DNA	506125	506243	425	-	.	ID="DNA8-31_AP";Tend="595";Tstart="476";shortTE="F";uid="6d7406f6-a8ff-4b3b-b694-36a0f7c378fe"
VSBQ01000033.1	RepeatMasker	DNA/Kolobok-E	1063574	1063685	496	-	.	ID="RND-4_FAMILY-171";Tend="1175";Tstart="1069";shortTE="F";uid="cc87bbda-c72a-472d-ba39-9236c8b10010"
VSBQ01000033.1	RepeatMasker	DNA	667432	667627	992	-	.	ID="RND-5_FAMILY-10525";Tend="1492";Tstart="1294";shortTE="F";uid="e98726b1-78ff-4c7f-b71a-b9217bd89fdf"
VSBQ01000033.1	RepeatMasker	DNA	731089	731241	478	-	.	ID="RND-6_FAMILY-36626";Tend="1368";Tstart="1206";shortTE="F";uid="1037d7df-c8b8-4893-a0e5-d2c006831673"
VSBQ01000033.1	RepeatMasker	Unknown	597827	598243	2882	-	.	ID="RND-5_FAMILY-1537";Tend="1190";Tstart="790";shortTE="F";uid="ec21cf3a-8f92-4340-bc44-374c6cb98253"
VSBQ01000033.1	RepeatMasker	DNA/Ginger	1761487	1762122	784	-	.	ID="RND-6_FAMILY-7106";TEgroup="ctg_33%7CRND-6_FAMILY-7106%7C2";Tend="2242";Tstart="703";shortTE="F";uid="795e06f6-5252-4403-a60a-2b8d669ceb2b"
VSBQ01000033.1	RepeatMasker	Unknown	555603	555924	859	-	.	ID="RND-5_FAMILY-10224";Tend="1421";Tstart="1103";shortTE="F";uid="9eb7a7d1-fbab-474e-a057-e5124d1ee2cc"
VSBQ01000033.1	RepeatMasker	DNA/Kolobok-E	1043113	1043669	1781	-	.	ID="RND-6_FAMILY-30263";Tend="682";Tstart="138";shortTE="F";uid="97b1328c-2050-4cd7-bbc9-54c80184171f"
VSBQ01000033.1	RepeatMasker	DNA/hAT-Tip100	1057086	1057647	3521	-	.	ID="DNA8-18_AP";Tend="568";Tstart="1";shortTE="F";uid="44bff32c-af34-459c-bf5a-0976d9e9d0e5"
VSBQ01000033.1	RepeatMasker	RC/Helitron	566217	566378	1232	-	.	ID="RND-4_FAMILY-43";Tend="1655";Tstart="1504";shortTE="F";uid="657670af-7c8f-4388-ad2d-4944111a1d1f"
VSBQ01000033.1	RepeatMasker	DNA/Maverick	526913	527308	3140	-	.	ID="RND-6_FAMILY-8849";Tend="1362";Tstart="964";shortTE="F";uid="6b73ca45-0ac3-4850-98ef-6f971a2cfa94"
VSBQ01000033.1	RepeatMasker	DNA/hAT-Tip100	1035091	1035246	1346	-	.	ID="RND-6_FAMILY-5958";Tend="1120";Tstart="965";shortTE="F";uid="64793465-816d-4c62-ab45-2d73ead6125e"
VSBQ01000033.1	RepeatMasker	LTR/Pao	1027435	1027547	520	-	.	ID="RND-6_FAMILY-15386";Tend="1794";Tstart="1689";shortTE="F";uid="a3307e9e-bc10-4c6d-8c5a-627c0064f7c6"
VSBQ01000033.1	RepeatMasker	DNA	1653394	1653688	2250	-	.	ID="DNA8-7_AP";Tend="309";Tstart="1";shortTE="F";uid="535471bd-59e4-40a0-bf34-695a2eee1732"
VSBQ01000033.1	RepeatMasker	DNA/TcMar-Mariner	1591197	1591325	401	-	.	ID="MARINER-N13_HSAL";Tend="498";Tstart="366";shortTE="F";uid="174ac0d2-f1be-43ac-8bab-9e1f2bb5382a"
VSBQ01000033.1	RepeatMasker	LINE/I	1387660	1388043	641	-	.	ID="RND-6_FAMILY-14425";Tend="536";Tstart="193";shortTE="F";uid="91b576c1-2b31-4d34-9c1a-dfdf31ca1c19"
VSBQ01000033.1	RepeatMasker	Unknown	1	271	2291	-	.	ID="RND-1_FAMILY-75";Tend="1268";Tstart="999";shortTE="F";uid="349085b8-484a-4faf-9f29-2ae65446d920"
VSBQ01000033.1	RepeatMasker	Unknown	690037	690608	1147	-	.	ID="RND-1_FAMILY-174";TEgroup="ctg_33%7CRND-1_FAMILY-174%7C1";Tend="1870";Tstart="1544";shortTE="F";uid="e9a57338-4560-4111-aea0-9b8f23962242"
VSBQ01000033.1	RepeatMasker	Retroposon	1071794	1071914	487	-	.	ID="RND-1_FAMILY-286";Tend="934";Tstart="808";shortTE="F";uid="041c246d-f3ba-4469-8768-66ce95257779"
VSBQ01000033.1	RepeatMasker	DNA/Ginger-1	1688680	1688953	418	-	.	ID="RND-6_FAMILY-1155";Tend="1736";Tstart="1460";shortTE="F";uid="37239fbb-100e-41f8-b6d2-5dd8de81d793"
VSBQ01000033.1	RepeatMasker	DNA/Kolobok-E	703732	704613	5180	-	.	ID="RND-5_FAMILY-9815";Tend="2328";Tstart="1444";shortTE="F";uid="e9623686-887b-435b-9e78-cc1eb2262613"
VSBQ01000033.1	RepeatMasker	DNA/Ginger-1	1185104	1185893	5745	-	.	ID="RND-6_FAMILY-1155";Tend="1602";Tstart="808";shortTE="F";uid="512e4bc3-3e62-4276-929c-18d9cef4bef2"
VSBQ01000033.1	RepeatMasker	Unknown	1689169	1689453	460	-	.	ID="RND-1_FAMILY-15";Tend="1127";Tstart="857";shortTE="F";uid="67e6e279-10e9-40fb-bbfd-fb92839626a7"
VSBQ01000033.1	RepeatMasker	DNA/Ginger-1	1160955	1162442	8660	-	.	ID="RND-6_FAMILY-1155";Tend="2363";Tstart="800";shortTE="F";uid="4b474f03-a73e-42b0-870e-0cdcb9607f58"
VSBQ01000033.1	RepeatMasker	LTR/Pao	411903	412399	501	-	.	ID="BEL-3_LH-I";Tend="3257";Tstart="2741";shortTE="F";uid="ac3469bf-e779-4576-aa8e-3508c1b48356"
VSBQ01000033.1	RepeatMasker	DNA	482098	482337	684	-	.	ID="RND-6_FAMILY-28852";Tend="1189";Tstart="959";shortTE="F";uid="536b929c-dcd1-48fb-9c5a-bf7fd886ad56"
VSBQ01000033.1	RepeatMasker	DNA/hAT	382390	382622	1270	-	.	ID="RND-5_FAMILY-3489";Tend="1193";Tstart="965";shortTE="F";uid="0bcb4e5c-2f9f-4710-8ce7-28a1c389621c"
VSBQ01000033.1	RepeatMasker	DNA	659648	661133	1148	-	.	ID="DNA4-2_AP";TEgroup="ctg_33%7CDNA4-2_AP%7C1";Tend="768";Tstart="1";shortTE="F";uid="e1a3079b-e8e8-4a8a-8648-4b1f9bd27179"
VSBQ01000033.1	RepeatMasker	Unknown	888028	888513	2965	-	.	ID="RND-6_FAMILY-14079";Tend="1472";Tstart="923";shortTE="F";uid="7a1868ed-8109-4408-a8ab-39253591d7cd"
VSBQ01000033.1	RepeatMasker	DNA/hAT?	272221	272437	576	-	.	ID="RND-4_FAMILY-532";Tend="1390";Tstart="1142";shortTE="F";uid="5131a481-fb99-4649-b243-cfe520c62e19"
VSBQ01000033.1	RepeatMasker	DNA	642556	643288	2852	-	.	ID="DNA4-1_AP";Tend="823";Tstart="4";shortTE="F";uid="8d99a733-50e5-47ff-9f33-f25565c24a21"
VSBQ01000033.1	RepeatMasker	DNA/Ginger-1	259680	260114	2469	-	.	ID="RND-6_FAMILY-1155";Tend="1384";Tstart="954";shortTE="F";uid="763671be-6676-450f-af5e-970650662aed"
VSBQ01000033.1	RepeatMasker	DNA/Ginger	928502	928788	782	-	.	ID="RND-1_FAMILY-259";Tend="1524";Tstart="1238";shortTE="F";uid="aef8d026-9d2e-457a-9c72-b377e900c6c5"
VSBQ01000033.1	RepeatMasker	DNA/hAT-hAT19	823421	823654	770	-	.	ID="DNA8-82_AP";Tend="748";Tstart="535";shortTE="F";uid="f5cb0dbf-af81-41a4-918a-e513aefcdfdb"
VSBQ01000033.1	RepeatMasker	DNA/hAT-Ac	1395625	1396003	2715	-	.	ID="RND-6_FAMILY-24970";Tend="1318";Tstart="926";shortTE="F";uid="63f18128-5e60-452b-bf98-ebec735fbd71"
VSBQ01000033.1	RepeatMasker	DNA/hAT	480889	481337	2677	-	.	ID="DNA8-101_AP";Tend="562";Tstart="80";shortTE="F";uid="afd37f6e-ae7c-4e6e-b099-187fc247d8e0"
VSBQ01000033.1	RepeatMasker	DNA/Ginger-1	1097242	1098664	10266	-	.	ID="RND-6_FAMILY-1155";Tend="2268";Tstart="809";shortTE="F";uid="98a1aa08-2458-44d5-be33-1aa64397e204"
VSBQ01000033.1	RepeatMasker	DNA	1119966	1120551	3799	-	.	ID="TTAA13B_AP";Tend="595";Tstart="1";shortTE="F";uid="82a565de-97a3-4c12-bca9-e789ef8194e0"
VSBQ01000033.1	RepeatMasker	DNA/Ginger-2	413841	414038	456	-	.	ID="ginger2-2_lmi";Tend="1773";Tstart="1601";shortTE="F";uid="408c6f53-375f-430d-a67a-46af204a65e2"
VSBQ01000033.1	RepeatMasker	DNA/Merlin	1008398	1008521	921	-	.	ID="RND-6_FAMILY-12585";Tend="1086";Tstart="963";shortTE="F";uid="7c3cd933-4330-4e04-946e-591ed8ad2795"
VSBQ01000033.1	RepeatMasker	DNA/Ginger-2	895951	896137	749	-	.	ID="RND-6_FAMILY-11132";Tend="1526";Tstart="1348";shortTE="F";uid="ab52ed53-42a9-42e0-a377-3dd904aa6a65"
VSBQ01000033.1	RepeatMasker	DNA	1235928	1236052	510	-	.	ID="ttaa3c_ap";Tend="404";Tstart="273";shortTE="F";uid="3903237b-671f-4ea7-a52c-0f89b92e7e76"
VSBQ01000033.1	RepeatMasker	RC/Helitron	567322	567585	1376	-	.	ID="RND-4_FAMILY-43";Tend="1504";Tstart="1139";shortTE="F";uid="f9b9b22c-fb28-4c01-93f6-7c19ce202cba"
VSBQ01000033.1	RepeatMasker	DNA	628771	629349	1642	-	.	ID="DNA4-2_AP";Tend="654";Tstart="1";shortTE="F";uid="90f35c5a-9b0f-4036-9266-53f22f5e5291"
VSBQ01000033.1	RepeatMasker	DNA/hAT-hAT19	1273109	1273267	470	-	.	ID="DNA8-64B_AP";Tend="151";Tstart="1";shortTE="F";uid="99713e82-2353-4eea-912e-63552c695d29"
VSBQ01000033.1	RepeatMasker	Retroposon?	942109	942290	989	-	.	ID="RND-6_FAMILY-12621";Tend="1130";Tstart="947";shortTE="F";uid="3978776b-4eee-424e-8906-4be4374e7fdb"
VSBQ01000033.1	RepeatMasker	Unknown	1058477	1058898	2124	-	.	ID="RND-1_FAMILY-53";Tend="936";Tstart="493";shortTE="F";uid="b71b81e6-e850-4808-a7d0-45984415d022"
VSBQ01000033.1	RepeatMasker	DNA/hAT-Ac	477529	477667	478	-	.	ID="RND-6_FAMILY-2344";Tend="2077";Tstart="1918";shortTE="F";uid="1079f261-957f-4ec9-a811-cc32a2e20514"
VSBQ01000033.1	RepeatMasker	DNA/MULE-MuDR	414802	414963	403	-	.	ID="MUDR11X_AP";Tend="1731";Tstart="1565";shortTE="F";uid="d95a5d5c-94f1-4294-aeb2-5bdd2cfd80ea"
VSBQ01000033.1	RepeatMasker	RC/Helitron	349433	349662	676	-	.	ID="RND-6_FAMILY-1114";Tend="1152";Tstart="922";shortTE="F";uid="797ff2e5-1d4b-4c32-8999-2a58d83bf52b"
VSBQ01000033.1	RepeatMasker	DNA/hAT	501833	502100	865	-	.	ID="RND-5_FAMILY-3489";Tend="1246";Tstart="983";shortTE="F";uid="dda698a7-3aee-420a-819b-b7ee408741c3"
VSBQ01000033.1	RepeatMasker	DNA/TcMar-Mariner	91915	92037	408	-	.	ID="MARINER-N13_HSAL";Tend="526";Tstart="395";shortTE="F";uid="db513265-4306-4b1f-876d-4a0725c0839d"
VSBQ01000033.1	RepeatMasker	DNA/hAT-Tip100	595309	595880	1090	-	.	ID="RND-5_FAMILY-421";Tend="672";Tstart="69";shortTE="F";uid="64f065be-8dfc-4fbe-bff6-12463b691df3"
VSBQ01000033.1	RepeatMasker	Retroposon?	1006909	1007635	1842	-	.	ID="RND-6_FAMILY-1257";Tend="1056";Tstart="364";shortTE="F";uid="ed0ccc33-1e0e-4a46-a242-d2c89c3c18bf"
VSBQ01000033.1	RepeatMasker	Unknown	217131	217528	1325	-	.	ID="RND-6_FAMILY-25037";Tend="1324";Tstart="908";shortTE="F";uid="c9fb3b9c-bf34-40b9-9df0-7718f7eee8a9"
VSBQ01000033.1	RepeatMasker	DNA/hAT	1066800	1067179	552	-	.	ID="HALYOMORPHA_HALYS-6_FAMILY-1359";Tend="382";Tstart="6";shortTE="F";uid="2d809cc0-1361-4ad0-b197-aafbf987ca5b"
VSBQ01000033.1	RepeatMasker	DNA	1145323	1145564	458	-	.	ID="DNAX-2_AP";Tend="349";Tstart="31";shortTE="F";uid="8e4d6034-276f-4ed3-86fb-4363ed6bbe43"
VSBQ01000033.1	RepeatMasker	Unknown	140827	140953	481	-	.	ID="RND-6_FAMILY-7059";Tend="883";Tstart="762";shortTE="F";uid="ab5e4c9e-be64-433e-869c-e4e4cb9f78a0"
VSBQ01000033.1	RepeatMasker	LINE/R1	962720	963019	637	-	.	ID="SART-9_API";Tend="3668";Tstart="3388";shortTE="F";uid="e1189ef2-669b-4ad9-aa87-2ceed377dfbc"
VSBQ01000033.1	RepeatMasker	DNA/Ginger-2	128786	129083	737	-	.	ID="RND-6_FAMILY-12024";Tend="1291";Tstart="1037";shortTE="F";uid="333f3555-a9af-4399-bbb0-a07e53d8c342"
VSBQ01000033.1	RepeatMasker	DNA	140392	140825	1209	-	.	ID="TTAA16_AP";Tend="548";Tstart="130";shortTE="F";uid="9ab315f2-4298-4812-92cc-64ae49abe827"
VSBQ01000033.1	RepeatMasker	DNA	1386503	1386904	740	-	.	ID="DNAX-2_AP";Tend="466";Tstart="5";shortTE="F";uid="0af594cc-559a-4716-860e-cd3477b5ea8a"
VSBQ01000033.1	RepeatMasker	DNA	958266	958504	701	-	.	ID="DNA4-2_AP";Tend="769";Tstart="525";shortTE="F";uid="56a1024e-1013-4e37-b1f0-dd8b4c8c5be4"
VSBQ01000033.1	RepeatMasker	Retroposon?	1140937	1141061	596	-	.	ID="RND-5_FAMILY-3657";Tend="1144";Tstart="1014";shortTE="F";uid="7958936a-7b09-4f31-a9da-f8d9a34013e9"
VSBQ01000033.1	RepeatMasker	DNA	49980	50531	1340	-	.	ID="DNA4-2_AP";Tend="769";Tstart="244";shortTE="F";uid="cec3646e-f855-41dc-bb87-62ebae18da7d"
VSBQ01000033.1	RepeatMasker	RC/Helitron	1477066	1477228	682	-	.	ID="RND-1_FAMILY-204";Tend="1770";Tstart="1616";shortTE="F";uid="860f5fd0-3460-46f7-bf13-41ee787605ac"
VSBQ01000033.1	RepeatMasker	DNA/hAT-Ac	1709703	1709956	1071	-	.	ID="RND-5_FAMILY-3126";Tend="1510";Tstart="1246";shortTE="F";uid="739456e1-0718-473d-9d60-97c8ea78f832"
VSBQ01000033.1	RepeatMasker	Unknown	29346	30020	4560	-	.	ID="RND-1_FAMILY-278";Tend="1583";Tstart="870";shortTE="F";uid="e8a5a0bf-8178-4ab0-9efb-6912a5045274"
VSBQ01000033.1	RepeatMasker	LINE/I-Jockey	477875	478647	904	-	.	ID="RND-6_FAMILY-16794";Tend="1289";Tstart="509";shortTE="F";uid="4e56e630-4b50-41b2-9da8-e1caa0b4b9d2"
VSBQ01000033.1	RepeatMasker	Unknown	979555	979692	705	-	.	ID="RND-6_FAMILY-17291";Tend="1401";Tstart="1263";shortTE="F";uid="42a7e74a-0a18-4d69-8f11-174838489c68"
VSBQ01000033.1	RepeatMasker	DNA/hAT	849915	851028	5019	-	.	ID="RND-5_FAMILY-244";TEgroup="ctg_33%7CRND-5_FAMILY-244%7C1";Tend="2448";Tstart="1577";shortTE="F";uid="92b04a73-cf95-420a-bf6e-3bed08d88e86"
VSBQ01000033.1	RepeatMasker	Unknown	1495142	1495366	782	-	.	ID="RND-6_FAMILY-22451";Tend="1579";Tstart="1369";shortTE="F";uid="6fb91262-fe5f-470f-9a85-9fa1cb8d9538"
VSBQ01000033.1	RepeatMasker	LINE/L2	1745482	1745874	2176	-	.	ID="RND-5_FAMILY-642";Tend="1671";Tstart="1341";shortTE="F";uid="6c586926-51c3-4dbe-8ad2-04623c3eb8b9"
VSBQ01000033.1	RepeatMasker	DNA/hAT?	567620	567918	638	-	.	ID="RND-4_FAMILY-1335";Tend="1489";Tstart="1177";shortTE="F";uid="7005dbe4-b67d-4964-8d50-5335c1111a4c"
VSBQ01000033.1	RepeatMasker	Retroposon?	874982	875102	449	-	.	ID="RND-6_FAMILY-7125";Tend="1401";Tstart="1285";shortTE="F";uid="5585b747-e3d2-44f1-afdc-560ad7ae9453"
VSBQ01000033.1	RepeatMasker	Unknown	1056107	1056291	962	-	.	ID="RND-1_FAMILY-314";Tend="1575";Tstart="1381";shortTE="F";uid="6c2cf28b-1391-46e0-87af-a2996bd6a75e"
VSBQ01000033.1	RepeatMasker	Unknown	1147045	1147288	1445	-	.	ID="RND-6_FAMILY-27992";Tend="1282";Tstart="972";shortTE="F";uid="97d70bc9-eff6-4ee0-9e05-57ca6ea5a38f"
VSBQ01000033.1	RepeatMasker	DNA/Kolobok-E	255389	255493	478	-	.	ID="RND-4_FAMILY-171";Tend="1167";Tstart="1065";shortTE="F";uid="9411c7ef-2239-4648-9fc5-959150b6497f"
VSBQ01000033.1	RepeatMasker	Unknown	771774	772013	514	-	.	ID="RND-1_FAMILY-15";Tend="1224";Tstart="938";shortTE="F";uid="397d75dd-618a-4166-8c42-c053fa2eb362"
VSBQ01000033.1	RepeatMasker	LINE/R1	342638	342813	626	-	.	ID="RND-6_FAMILY-2096";Tend="1793";Tstart="1626";shortTE="F";uid="fd447627-0abf-413d-b161-7ed8dcc0bb40"
VSBQ01000033.1	RepeatMasker	RC/Helitron	1436231	1436370	815	-	.	ID="RND-1_FAMILY-67";Tend="1332";Tstart="1191";shortTE="F";uid="eab6dd2c-4261-45a6-aba9-dbb363f769f2"
VSBQ01000033.1	RepeatMasker	Unknown	933514	933700	507	-	.	ID="RND-5_FAMILY-884";TEgroup="ctg_33%7CRND-5_FAMILY-884%7C1";Tend="1361";Tstart="962";shortTE="F";uid="91c2a16b-f46c-4278-aff0-2856e9d9491b"
VSBQ01000033.1	RepeatMasker	DNA/hAT-Ac	522923	523378	2225	-	.	ID="DNA8-93_AP";Tend="438";Tstart="1";shortTE="F";uid="7cd2cd24-7835-404e-bc90-2d31d6a8f298"
VSBQ01000033.1	RepeatMasker	DNA	1348348	1348758	709	-	.	ID="ttaa3c_ap";TEgroup="ctg_33%7Cttaa3c_ap%7C1";Tend="263";Tstart="15";shortTE="F";uid="271a1504-6620-432d-88e3-d6fbe2399eb3"
VSBQ01000033.1	RepeatMasker	DNA/hAT-Charlie	982106	982315	828	-	.	ID="HAT-N1_AP";Tend="561";Tstart="364";shortTE="F";uid="19d72d5b-db6c-46af-b8f8-f8c6872ec546"
VSBQ01000033.1	RepeatMasker	DNA	1354612	1355184	2935	-	.	ID="DNA4-2_AP";Tend="769";Tstart="211";shortTE="F";uid="3c45a405-e0cb-4937-88ec-2c8d1be45c5b"
VSBQ01000033.1	RepeatMasker	Retroposon?	421825	422264	1585	-	.	ID="RND-4_FAMILY-1269";Tend="1437";Tstart="939";shortTE="F";uid="7c16bdd7-a2ac-45f3-9eb6-f2650aef3a32"
VSBQ01000033.1	RepeatMasker	RC/Helitron	1174823	1174952	524	-	.	ID="RND-6_FAMILY-2752";Tend="1069";Tstart="921";shortTE="F";uid="01cea258-45ed-47d7-a688-797c792dcf0f"
VSBQ01000033.1	RepeatMasker	DNA/TcMar-Mariner	444814	445195	2500	-	.	ID="RND-6_FAMILY-34018";Tend="1287";Tstart="918";shortTE="F";uid="41eeb54f-8e32-4470-bfcc-101ef9496f44"
VSBQ01000033.1	RepeatMasker	Unknown	875856	876323	2020	-	.	ID="RND-4_FAMILY-773";Tend="1445";Tstart="948";shortTE="F";uid="bfb1c5c4-c3f1-4c6a-934a-f2f358537f67"
VSBQ01000033.1	RepeatMasker	DNA	1084690	1084913	837	-	.	ID="DNA4-3_AP";Tend="637";Tstart="399";shortTE="F";uid="3194a455-9079-4e3f-a74e-87cd2609f09d"
VSBQ01000033.1	RepeatMasker	DNA/Kolobok-E	791670	791859	1109	-	.	ID="rnd-6_family-11301";Tend="2217";Tstart="2048";shortTE="F";uid="e56171e8-e710-41fc-a598-ee9cc38d6908"
VSBQ01000033.1	RepeatMasker	DNA/Ginger	255420	255530	412	-	.	ID="RND-1_FAMILY-259";Tend="1972";Tstart="1856";shortTE="F";uid="bebdbd01-3d5b-4a6e-b931-3d08bc5ca2d3"
VSBQ01000033.1	RepeatMasker	Unknown	1656954	1657147	531	-	.	ID="RND-6_FAMILY-1123";Tend="315";Tstart="152";shortTE="F";uid="74bc9088-b551-4265-ac1d-5ed612fe8f77"
VSBQ01000033.1	RepeatMasker	RC/Helitron	1544596	1545309	4683	-	.	ID="RND-6_FAMILY-1227";Tend="1508";Tstart="815";shortTE="F";uid="70d2e545-5ae6-41d0-b330-25bcf78658fa"
VSBQ01000033.1	RepeatMasker	DNA/Kolobok-E	591726	592308	637	-	.	ID="KOLOBOKE-2_AP";Tend="1735";Tstart="1198";shortTE="F";uid="96ce6f96-65cd-488a-868c-2833fadca0d0"
VSBQ01000033.1	RepeatMasker	DNA/Ginger	946875	948256	8727	-	.	ID="RND-6_FAMILY-7106";Tend="2152";Tstart="702";shortTE="F";uid="430ceb50-e643-4de9-992a-aa58723bf281"
VSBQ01000033.1	RepeatMasker	DNA/Ginger-1	1087485	1088058	1896	-	.	ID="RND-6_FAMILY-1155";TEgroup="ctg_33%7CRND-6_FAMILY-1155%7C2";Tend="2197";Tstart="807";shortTE="F";uid="ed2fc30f-a95b-4ac5-8a1a-17a13ee31300"
VSBQ01000033.1	RepeatMasker	DNA/Ginger-1	918795	919089	2057	-	.	ID="RND-6_FAMILY-1155";Tend="2055";Tstart="1751";shortTE="F";uid="7be5f1ba-af2f-4a2e-9efa-1f2c201e0855"
VSBQ01000033.1	RepeatMasker	DNA/hAT	951573	951684	689	-	.	ID="RND-5_FAMILY-265";Tend="1094";Tstart="985";shortTE="F";uid="3a02adbe-4ece-4c54-abbf-b47ce15950a6"
VSBQ01000033.1	RepeatMasker	Unknown	471861	472160	1594	-	.	ID="RND-1_FAMILY-14";Tend="1103";Tstart="792";shortTE="F";uid="abcafc18-a70c-4435-b11f-e6d98ffbe708"
VSBQ01000033.1	RepeatMasker	Unknown	1638337	1638571	489	-	.	ID="RND-1_FAMILY-74";TEgroup="ctg_33%7CRND-1_FAMILY-74%7C2";Tend="1855";Tstart="966";shortTE="T";uid="a35391dd-53f0-44e0-9e9e-86053d403d11"
VSBQ01000033.1	RepeatMasker	DNA	938464	938709	1413	-	.	ID="TTAA3B_AP";Tend="436";Tstart="191";shortTE="F";uid="f8043ffe-4367-4181-abab-b47ea1cf4a9e"
VSBQ01000033.1	RepeatMasker	DNA/hAT-Tip100	1051622	1052448	5846	-	.	ID="DNA8-18_AP";Tend="820";Tstart="1";shortTE="F";uid="614da052-395e-4086-a707-8d489191a345"
VSBQ01000033.1	RepeatMasker	Unknown	552745	552977	704	-	.	ID="RND-4_FAMILY-266";Tend="1600";Tstart="1375";shortTE="F";uid="171dd26c-ee5c-4425-ac33-7791a1286e96"
VSBQ01000033.1	RepeatMasker	DNA/Ginger-1	531547	531793	716	-	.	ID="RND-5_FAMILY-8248";Tend="1042";Tstart="800";shortTE="F";uid="f6160223-bdd5-4adb-801c-7580957f5344"
VSBQ01000033.1	RepeatMasker	DNA/hAT-hAT19	153717	153938	1493	-	.	ID="HAT-N2_AP";Tend="233";Tstart="1";shortTE="F";uid="5cba12a3-33c6-4eab-9d3d-94a12b00419a"
VSBQ01000033.1	RepeatMasker	Unknown	266079	266868	6188	-	.	ID="RND-1_FAMILY-71";Tend="1734";Tstart="953";shortTE="F";uid="1ab48d5d-ea41-4c66-bfe9-82687bae0ad0"
VSBQ01000033.1	RepeatMasker	DNA	167211	167588	564	-	.	ID="RND-5_FAMILY-2860";Tend="1269";Tstart="950";shortTE="F";uid="c40bd388-0a6d-415b-b098-b4a0b9d8df43"
VSBQ01000033.1	RepeatMasker	DNA/TcMar-m44?	69385	69576	1081	-	.	ID="dnax-4b_ap";Tend="170";Tstart="1";shortTE="F";uid="c206ffbf-63df-4c40-ade2-c4f1c581a806"
VSBQ01000033.1	RepeatMasker	DNA	401269	401401	675	-	.	ID="DNAX-2_AP";Tend="467";Tstart="336";shortTE="F";uid="11b423d1-4870-4842-9a89-46efcc17cef6"
VSBQ01000033.1	RepeatMasker	RC/Helitron	594247	594450	1332	-	.	ID="RND-4_FAMILY-43";Tend="1675";Tstart="1460";shortTE="F";uid="5dc6b340-54d9-4513-b3ad-edd1578eb5af"
VSBQ01000033.1	RepeatMasker	DNA/Kolobok-E	515127	516023	5767	-	.	ID="RND-5_FAMILY-9815";Tend="2327";Tstart="1444";shortTE="F";uid="1b0533b3-6f12-4050-90b3-c2aa1c08cd6f"
VSBQ01000033.1	RepeatMasker	Unknown	590450	590989	3825	-	.	ID="RND-5_FAMILY-1537";Tend="1728";Tstart="1186";shortTE="F";uid="c446306f-0130-43ce-9ef1-3a8144483a3e"
VSBQ01000033.1	RepeatMasker	Unknown	1176350	1176877	2524	-	.	ID="RND-5_FAMILY-1147";Tend="1479";Tstart="1019";shortTE="F";uid="2e385cfe-bf6c-46a1-b571-7cbe2ca5a73f"
VSBQ01000033.1	RepeatMasker	DNA	40561	40766	962	-	.	ID="TTAA2_AP";Tend="201";Tstart="1";shortTE="F";uid="8308c40e-64c9-4ffc-8031-fbeb83873a6b"
VSBQ01000033.1	RepeatMasker	DNA/hAT-Ac	747980	748137	590	-	.	ID="RND-6_FAMILY-2344";Tend="817";Tstart="654";shortTE="F";uid="9cac1ad0-bfca-44dd-abf3-b8656a6b65e0"
VSBQ01000033.1	RepeatMasker	Retroposon?	1168199	1168360	551	-	.	ID="RND-5_FAMILY-9804";Tend="443";Tstart="286";shortTE="F";uid="b8f1ddf3-4bbc-4409-84d3-1d27c5916275"
VSBQ01000033.1	RepeatMasker	DNA/hAT	1236216	1236843	794	-	.	ID="RND-6_FAMILY-5664";Tend="1608";Tstart="918";shortTE="F";uid="2d18028e-1ae9-4b4f-bc81-8cddd9d9b8f5"
VSBQ01000033.1	RepeatMasker	DNA/hAT-Tip100	1098862	1099031	1093	-	.	ID="DNA8-6_AP";Tend="172";Tstart="1";shortTE="F";uid="26ef76e5-a871-4fc1-a2f4-df50dc19edcc"
VSBQ01000033.1	RepeatMasker	Unknown	561793	562067	670	-	.	ID="RND-4_FAMILY-1665";Tend="1222";Tstart="938";shortTE="F";uid="a3e1d3b3-6627-4603-a6ed-0f197c97863e"
VSBQ01000033.1	RepeatMasker	DNA/Kolobok-E	1456384	1456888	789	-	.	ID="RND-6_FAMILY-7050";Tend="1388";Tstart="950";shortTE="F";uid="e04aa892-79bc-40df-96a2-9d5c20967708"
VSBQ01000033.1	RepeatMasker	DNA	1612332	1612734	502	-	.	ID="DNA4-3_AP";Tend="582";Tstart="187";shortTE="F";uid="e4942d7a-b558-4ca6-8217-6dd80a4c4be7"
VSBQ01000033.1	RepeatMasker	DNA/Kolobok-E	460692	460881	1087	-	.	ID="RND-6_FAMILY-16369";Tend="1520";Tstart="1337";shortTE="F";uid="07e578f8-bae1-44dc-9468-8322794ba7f7"
VSBQ01000033.1	RepeatMasker	DNA/Kolobok-E	468917	469812	5283	-	.	ID="RND-5_FAMILY-9815";Tend="2327";Tstart="1438";shortTE="F";uid="eaf9d196-d0d3-46ed-80a5-9d4ee3b47de7"
VSBQ01000033.1	RepeatMasker	LTR/Pao	409482	410344	686	-	.	ID="BEL-13_SI-I";Tend="5255";Tstart="4632";shortTE="F";uid="088e6b4d-b5de-4970-8f30-78f29a748f0d"
VSBQ01000033.1	RepeatMasker	DNA/hAT-Charlie	1554364	1554665	2271	-	.	ID="RND-5_FAMILY-2258";Tend="1259";Tstart="939";shortTE="F";uid="a606d5ec-1ffe-4744-a6a5-6064b306a6a3"
VSBQ01000033.1	RepeatMasker	Unknown	305154	305741	1602	-	.	ID="RND-4_FAMILY-266";Tend="1547";Tstart="1010";shortTE="F";uid="bbc9ab6a-7d2e-47fd-ba5f-2f80001a9244"
VSBQ01000033.1	RepeatMasker	DNA	715103	715308	1307	-	.	ID="RND-6_FAMILY-44353";Tend="1597";Tstart="1388";shortTE="F";uid="657579f4-3f3d-456b-b865-3c7835846e20"
VSBQ01000033.1	RepeatMasker	RC/Helitron	596022	596532	3947	-	.	ID="RND-4_FAMILY-43";Tend="1464";Tstart="951";shortTE="F";uid="33657a58-51d8-4c34-b1af-8d2518f28b32"
VSBQ01000033.1	RepeatMasker	Unknown	1715732	1716268	1674	-	.	ID="RND-6_FAMILY-8213";Tend="560";Tstart="16";shortTE="F";uid="195e0880-a7cd-47bd-858a-442bca30dd34"
VSBQ01000033.1	RepeatMasker	DNA	1026799	1027403	542	-	.	ID="DNA4-2_AP";Tend="639";Tstart="119";shortTE="F";uid="be9b7645-5ec3-4937-bf5e-39b5944ca5fb"
VSBQ01000033.1	RepeatMasker	DNA/hAT	1619124	1619339	414	-	.	ID="RND-5_FAMILY-265";Tend="1597";Tstart="1393";shortTE="F";uid="87d52ed4-b3ae-4a40-8627-de66665905af"
VSBQ01000033.1	RepeatMasker	Unknown	1123811	1124030	1003	-	.	ID="RND-6_FAMILY-482";Tend="1173";Tstart="942";shortTE="F";uid="db441f98-3e2d-493c-8e74-3ec91ba3e770"
VSBQ01000033.1	RepeatMasker	DNA/hAT-Tip100	569911	570494	1870	-	.	ID="DNA8-107_AP";Tend="706";Tstart="103";shortTE="F";uid="ddfc6847-aec9-4de9-ae88-d1848bbbb0b0"
VSBQ01000033.1	RepeatMasker	DNA/hAT-hAT19	1167774	1167982	1700	-	.	ID="RND-6_FAMILY-3393";Tend="208";Tstart="1";shortTE="F";uid="c3e64ab2-f59c-427e-b53a-d0514918f1f9"
VSBQ01000033.1	RepeatMasker	LTR/Gypsy	1604380	1605207	6167	-	.	ID="RND-1_FAMILY-225";Tend="1817";Tstart="922";shortTE="F";uid="4a770fa3-c78f-4dfa-9bba-d8acd4abff4a"
VSBQ01000033.1	RepeatMasker	Unknown	1409607	1409826	802	-	.	ID="RND-4_FAMILY-409";Tend="1330";Tstart="1124";shortTE="F";uid="36845ddc-3e5d-47f8-b158-63aeee1dec72"
VSBQ01000033.1	RepeatMasker	DNA/Academ-1	1705719	1706118	1181	-	.	ID="RND-6_FAMILY-2343";Tend="1407";Tstart="1016";shortTE="F";uid="0ab40236-8a69-461a-a53f-5704ffe3846a"
VSBQ01000033.1	RepeatMasker	DNA	899247	899614	1936	-	.	ID="RND-5_FAMILY-6224";Tend="1628";Tstart="1274";shortTE="F";uid="8660e4a7-fd54-4643-a1d6-56d512508a82"
VSBQ01000033.1	RepeatMasker	DNA/hAT?	963161	963802	2324	-	.	ID="RND-1_FAMILY-86";TEgroup="ctg_33%7CRND-1_FAMILY-86%7C1";Tend="1808";Tstart="943";shortTE="F";uid="f56ed6e4-f0ac-423e-8e38-d28b7fa9f2cd"
VSBQ01000033.1	RepeatMasker	Unknown	353217	353783	4198	-	.	ID="RND-5_FAMILY-2489";Tend="2123";Tstart="1567";shortTE="F";uid="084ddf12-db84-4412-896f-cc1566687399"
VSBQ01000033.1	RepeatMasker	Unknown	1422846	1423109	672	-	.	ID="RND-4_FAMILY-1665";Tend="1158";Tstart="948";shortTE="F";uid="cdf95c4d-3e57-4e04-b12d-058f72c42055"
VSBQ01000033.1	RepeatMasker	DNA/Ginger	528326	529807	10325	-	.	ID="RND-6_FAMILY-7106";Tend="2161";Tstart="691";shortTE="F";uid="c761ab99-379b-4131-8d42-e614d95e25e8"
VSBQ01000033.1	RepeatMasker	Retroposon?	1476406	1476520	820	-	.	ID="RND-6_FAMILY-12621";Tend="1087";Tstart="972";shortTE="F";uid="b3101b05-25f1-4ba9-ae75-1bcbc1c451af"
VSBQ01000033.1	RepeatMasker	DNA/hAT-Tip100	936137	936850	2327	-	.	ID="RND-5_FAMILY-2576";TEgroup="ctg_33%7CRND-5_FAMILY-2576%7C1";Tend="1445";Tstart="820";shortTE="F";uid="bd9ba203-016d-451f-bd67-7752752be0c2"
VSBQ01000033.1	RepeatMasker	DNA/Kolobok-E	307909	308050	439	-	.	ID="RND-5_FAMILY-9815";Tend="1617";Tstart="1472";shortTE="F";uid="3e7e8e08-57b8-4ae9-8a81-6a94865e9b52"
VSBQ01000033.1	RepeatMasker	DNA/hAT?	217607	218154	2127	-	.	ID="rnd-6_family-11462";Tend="1379";Tstart="378";shortTE="F";uid="103a61a3-254b-48af-a7f1-6f1456e4933f"
VSBQ01000033.1	RepeatMasker	DNA/hAT	605952	606425	3416	-	.	ID="RND-1_FAMILY-92";Tend="1369";Tstart="882";shortTE="F";uid="6a800599-c26a-4c9b-8f35-685312c95a08"
VSBQ01000033.1	RepeatMasker	DNA/hAT-Charlie	1166346	1166750	1384	-	.	ID="DNA8-86_AP";Tend="365";Tstart="35";shortTE="F";uid="9cac114c-24dd-4660-ac9c-7e196b13b123"
VSBQ01000033.1	RepeatMasker	DNA/Kolobok-E	1337451	1338141	5420	-	.	ID="rnd-5_family-9815";Tend="2314";Tstart="1337";shortTE="F";uid="e29342a6-a9b6-4764-bcab-ce036a674d56"
VSBQ01000033.1	RepeatMasker	Retroposon?	917311	917681	1596	-	.	ID="SINE2-1_AP";Tend="1464";Tstart="1101";shortTE="F";uid="afc3d31b-1198-4246-8495-c9eda5e2dcf2"
VSBQ01000033.1	RepeatMasker	DNA	250683	251212	1188	-	.	ID="DNA4-2_AP";Tend="769";Tstart="203";shortTE="F";uid="71315eef-f2c8-4d98-b068-7087b3fe36a0"
VSBQ01000033.1	RepeatMasker	DNA/Ginger	949728	950104	1779	-	.	ID="RND-6_FAMILY-7106";Tend="1139";Tstart="742";shortTE="F";uid="76ac74f2-8013-4df8-8635-601978da016e"
VSBQ01000033.1	RepeatMasker	Unknown	1687052	1687244	439	-	.	ID="RND-1_FAMILY-15";Tend="1104";Tstart="915";shortTE="F";uid="a45d6366-7eea-4e15-a801-2edeb9173dcd"
VSBQ01000033.1	RepeatMasker	DNA/Ginger-1	769028	770409	8921	-	.	ID="rnd-6_family-1155";Tend="2268";Tstart="807";shortTE="F";uid="5501a825-43a3-4d19-b000-7f887ae5092f"
VSBQ01000033.1	RepeatMasker	Retroposon?	1147282	1147416	934	-	.	ID="RND-6_FAMILY-12621";Tend="1125";Tstart="981";shortTE="F";uid="456c81df-114c-41f6-98c1-547157c5aa0a"
VSBQ01000033.1	RepeatMasker	DNA	1355953	1356357	669	-	.	ID="DNA4-2_AP";Tend="491";Tstart="101";shortTE="F";uid="37f14f76-0d9f-4cf7-ab45-ff61a17bc8aa"
VSBQ01000033.1	RepeatMasker	DNA/hAT	829251	829401	937	-	.	ID="RND-5_FAMILY-3489";Tend="1133";Tstart="984";shortTE="F";uid="ea24b44b-5413-4ebf-9556-887cc4b859e8"
VSBQ01000033.1	RepeatMasker	DNA/hAT-Ac	926166	926548	2150	-	.	ID="RND-5_FAMILY-6809";Tend="1646";Tstart="1281";shortTE="F";uid="bde68a65-1afa-4aa1-a20b-924ac8827966"
VSBQ01000033.1	RepeatMasker	Unknown	907832	908184	896	-	.	ID="RND-6_FAMILY-7149";Tend="1135";Tstart="785";shortTE="F";uid="8bc03c52-6a37-446b-b930-19074e3fe40a"
VSBQ01000033.1	RepeatMasker	DNA	355549	356182	1416	-	.	ID="RND-5_FAMILY-4696";Tend="1504";Tstart="912";shortTE="F";uid="bf3cd91e-8ecd-479b-93a1-424e221bf19a"
VSBQ01000033.1	RepeatMasker	DNA/hAT-Ac	927774	928266	867	-	.	ID="RND-5_FAMILY-6809";TEgroup="ctg_33%7CRND-5_FAMILY-6809%7C1";Tend="1217";Tstart="966";shortTE="F";uid="01298663-9b87-4843-bcb0-e46885b890e4"
VSBQ01000033.1	RepeatMasker	DNA	1705000	1705433	1247	-	.	ID="TTAA2C_AP";Tend="423";Tstart="1";shortTE="F";uid="c1be3fa8-d7c6-45ab-8e4f-d7f538b5ac42"
VSBQ01000033.1	RepeatMasker	DNA	16458	16644	522	-	.	ID="DNAX-2_AP";Tend="461";Tstart="271";shortTE="F";uid="e2d3b1c8-1f43-485d-a918-40cf47e3302c"
VSBQ01000033.1	RepeatMasker	DNA/hAT-hAT19	912058	912170	523	-	.	ID="DNA8-80_AP";Tend="114";Tstart="2";shortTE="F";uid="90d1a33a-c0ff-4a7e-91db-55fcfeecc622"
VSBQ01000033.1	RepeatMasker	DNA/hAT-Tip100	1007540	1007702	463	-	.	ID="rnd-6_family-4125";Tend="1978";Tstart="1666";shortTE="F";uid="4ba01438-e163-4a73-b391-44f59a9ed2e2"
VSBQ01000033.1	RepeatMasker	DNA	8850	9383	1803	-	.	ID="DNA4-3_AP";Tend="637";Tstart="68";shortTE="F";uid="d8d94bae-9873-4252-97a2-567ae38d00d8"
VSBQ01000033.1	RepeatMasker	DNA/hAT-Charlie	1665315	1665613	2417	-	.	ID="RND-1_FAMILY-120";Tend="1270";Tstart="972";shortTE="F";uid="29513fbc-9e5b-4386-92b7-5eb275821824"
VSBQ01000033.1	RepeatMasker	DNA/hAT-hAT19	823897	824139	825	-	.	ID="RND-6_FAMILY-5798";Tend="1594";Tstart="1355";shortTE="F";uid="ec322280-aac8-457b-9df1-3f8ca7afc820"
VSBQ01000033.1	RepeatMasker	Unknown	1581549	1581776	496	-	.	ID="RND-1_FAMILY-189";Tend="1325";Tstart="1105";shortTE="F";uid="47b3a717-aa58-442c-ba7d-fbd43daa7de0"
VSBQ01000033.1	RepeatMasker	LTR/Gypsy	692770	693005	775	-	.	ID="RND-1_FAMILY-225";Tend="1377";Tstart="1151";shortTE="F";uid="6ce06f4a-fe46-43b3-964a-74d5d5504222"
VSBQ01000033.1	RepeatMasker	Unknown	1165759	1166345	1790	-	.	ID="RND-5_FAMILY-882";TEgroup="ctg_33%7CRND-5_FAMILY-882%7C1";Tend="1977";Tstart="923";shortTE="F";uid="3bae0176-666b-445f-b8e3-4fd27121a814"
VSBQ01000033.1	RepeatMasker	Unknown	1662695	1662932	1188	-	.	ID="RND-1_FAMILY-13";Tend="1262";Tstart="1022";shortTE="F";uid="add67adc-1015-49e8-93ad-2fb764a785bd"
VSBQ01000033.1	RepeatMasker	Unknown	248064	248299	1249	-	.	ID="RND-1_FAMILY-15";Tend="1165";Tstart="915";shortTE="F";uid="2f5f9b9f-6e1c-44de-b5fb-b900b407ce41"
VSBQ01000033.1	RepeatMasker	DNA/hAT-hAT19	1573592	1573710	420	-	.	ID="HAT-N5_AP";Tend="681";Tstart="556";shortTE="F";uid="6e8f29ad-f1b4-444a-a1e3-edf796134154"
VSBQ01000033.1	RepeatMasker	DNA/Kolobok-E	197799	198271	920	-	.	ID="RND-6_FAMILY-30263";Tend="752";Tstart="347";shortTE="F";uid="8f760bf7-ebfc-4062-b1bc-0e8d6c90e5cf"
VSBQ01000033.1	RepeatMasker	DNA/MULE-MuDR	1522612	1523059	2770	-	.	ID="RND-6_FAMILY-2012";Tend="1151";Tstart="760";shortTE="F";uid="38eabb8e-327d-48ed-a18d-6c1e540a9675"
VSBQ01000033.1	RepeatMasker	DNA/Kolobok-T2?	92331	92470	405	-	.	ID="KOLOBOK-N1_AEC";Tend="7549";Tstart="7395";shortTE="F";uid="d2a754f7-6ca5-4476-95cf-0bcc0d008d2d"
VSBQ01000033.1	RepeatMasker	DNA/hAT-Charlie	1664613	1665318	5801	-	.	ID="RND-1_FAMILY-135";Tend="1735";Tstart="1029";shortTE="F";uid="ca463597-58da-4dfd-9d0f-2726cd8c92a9"
VSBQ01000033.1	RepeatMasker	Unknown	592321	592534	426	-	.	ID="RND-5_FAMILY-13845";Tend="2541";Tstart="2347";shortTE="F";uid="04aa8ac2-5e23-4714-9136-d96563c5bb1f"
VSBQ01000033.1	RepeatMasker	DNA	877322	877621	563	-	.	ID="DNAX-2_AP";Tend="344";Tstart="1";shortTE="F";uid="52f9c093-80b8-4918-9b80-4595d73b7c4d"
VSBQ01000033.1	RepeatMasker	DNA	683697	683943	1115	-	.	ID="DNA4-2_AP";Tend="441";Tstart="188";shortTE="F";uid="5d9055c3-cd14-41d7-8e4e-9021431aa1e8"
VSBQ01000033.1	RepeatMasker	DNA	1379061	1379175	536	-	.	ID="dna4-2_ap";Tend="769";Tstart="643";shortTE="F";uid="93d9c28b-b27e-46cc-8262-44622882d466"
VSBQ01000033.1	RepeatMasker	Unknown	1184440	1184663	636	-	.	ID="RND-5_FAMILY-1147";Tend="1480";Tstart="1275";shortTE="F";uid="a054bca2-fd5a-4b90-80d3-1c20c7997059"
VSBQ01000033.1	RepeatMasker	DNA	1181588	1181741	473	-	.	ID="DNA4-3_AP";Tend="261";Tstart="117";shortTE="F";uid="3f5fd083-af4f-4a07-a1bb-a5eea6b191b0"
VSBQ01000033.1	RepeatMasker	DNA	925965	926117	432	-	.	ID="TTAA4B_AP";Tend="209";Tstart="63";shortTE="F";uid="abcbc22e-c0aa-4317-b0e7-405a49c14e46"
VSBQ01000033.1	RepeatMasker	LTR/Pao	1071952	1072143	515	-	.	ID="RND-6_FAMILY-15386";Tend="1792";Tstart="1628";shortTE="F";uid="04e584c0-ffd2-41a9-9965-d59a96ce925d"
VSBQ01000033.1	RepeatMasker	DNA	1193581	1193807	1383	-	.	ID="TTAA3_AP";Tend="420";Tstart="196";shortTE="F";uid="41dfe0db-a6e3-419f-9177-aa39de61d4f0"
VSBQ01000033.1	RepeatMasker	DNA	978471	978639	585	-	.	ID="dna4-2_ap";Tend="209";Tstart="29";shortTE="F";uid="4743156d-44e9-4623-a65c-331a52139955"
VSBQ01000033.1	RepeatMasker	RC/Helitron	1010250	1010405	788	-	.	ID="RND-6_FAMILY-3117";Tend="1839";Tstart="1698";shortTE="F";uid="f56e1355-32bd-4c01-be31-5892734a2449"
VSBQ01000033.1	RepeatMasker	DNA/hAT-Tip100	1001864	1002235	1001	-	.	ID="RND-6_FAMILY-15916";Tend="1603";Tstart="1159";shortTE="F";uid="70cdbf5f-ee54-4b65-a07e-88b84d33b04b"
VSBQ01000033.1	RepeatMasker	Unknown	343731	344129	2161	-	.	ID="RND-6_FAMILY-3576";Tend="660";Tstart="264";shortTE="F";uid="49fcfde5-795f-4836-852d-7bf7a6996612"
VSBQ01000033.1	RepeatMasker	DNA	1145035	1145322	1915	-	.	ID="TTAA6_AP";Tend="273";Tstart="1";shortTE="F";uid="f972fbda-a1cc-458e-a19c-c0b98b358201"
VSBQ01000033.1	RepeatMasker	DNA/hAT-Charlie	1014815	1014989	935	-	.	ID="RND-5_FAMILY-2562";Tend="1168";Tstart="999";shortTE="F";uid="7e99b7ba-bee5-426f-9c3f-2dbb116543fb"
VSBQ01000033.1	RepeatMasker	Retroposon?	1337235	1337450	781	-	.	ID="RND-4_FAMILY-1269";Tend="1445";Tstart="1231";shortTE="F";uid="7910b591-a3bc-4f02-afc5-9cab1784ed23"
VSBQ01000033.1	RepeatMasker	DNA/Kolobok-E	513720	513838	536	-	.	ID="RND-4_FAMILY-171";Tend="1186";Tstart="1073";shortTE="F";uid="889418de-b2c4-4738-b225-9e3153747e91"
VSBQ01000033.1	RepeatMasker	DNA/hAT-Tip100	1075507	1076248	4674	-	.	ID="DNA8-18_AP";Tend="820";Tstart="2";shortTE="F";uid="55041601-5caf-4beb-b14e-5ac27b861fed"
VSBQ01000033.1	RepeatMasker	DNA/Kolobok-E	514251	514606	419	-	.	ID="RND-6_FAMILY-30263";Tend="442";Tstart="83";shortTE="F";uid="0861f042-3bbc-4737-87d8-f0dbe69069a8"
VSBQ01000033.1	RepeatMasker	Unknown	696173	696372	508	-	.	ID="RND-4_FAMILY-533";Tend="1057";Tstart="860";shortTE="F";uid="7f150130-c77d-49c3-8d37-ef9a3f4af7a8"
VSBQ01000033.1	RepeatMasker	RC/Helitron	948286	948498	811	-	.	ID="RND-6_FAMILY-22031";TEgroup="ctg_33%7CRND-6_FAMILY-22031%7C1";Tend="1047";Tstart="899";shortTE="F";uid="fc41229c-c5aa-4516-b357-e2cdc93c27e5"
VSBQ01000033.1	RepeatMasker	Retroposon?	682440	682643	828	-	.	ID="RND-6_FAMILY-12621";Tend="1135";Tstart="961";shortTE="F";uid="cb37b9fa-95a3-4311-a529-3ab5a4e4b088"
VSBQ01000033.1	RepeatMasker	DNA/hAT-Charlie	837057	837619	645	-	.	ID="HALYOMORPHA_HALYS-5_FAMILY-257";Tend="632";Tstart="73";shortTE="F";uid="c7f10fd7-e96d-4cc8-aad5-d486d562c28b"
VSBQ01000033.1	RepeatMasker	Unknown	270217	270463	940	-	.	ID="RND-1_FAMILY-20";Tend="1307";Tstart="1061";shortTE="F";uid="39e079df-57c7-4d58-922e-036d33936e73"
VSBQ01000033.1	RepeatMasker	DNA/Kolobok-E	876344	876903	1127	-	.	ID="RND-5_FAMILY-9815";Tend="1992";Tstart="1418";shortTE="F";uid="21345ebd-d9c0-47e6-be51-55488cf94ed6"
VSBQ01000033.1	RepeatMasker	DNA/hAT	851523	851849	1854	-	.	ID="RND-5_FAMILY-244";Tend="1582";Tstart="1227";shortTE="F";uid="507f5f7d-e024-401b-ac25-171d72df19ac"
VSBQ01000033.1	RepeatMasker	RC/Helitron	812489	812668	438	-	.	ID="HELITRON-N13_LMI";Tend="2562";Tstart="2382";shortTE="F";uid="5cd4632d-8f84-417e-9332-8d1a466a33c8"
VSBQ01000033.1	RepeatMasker	DNA	643812	643921	410	-	.	ID="RND-6_FAMILY-7352";Tend="841";Tstart="729";shortTE="F";uid="21174140-0360-45e4-b236-45e52a94d4fc"
VSBQ01000033.1	RepeatMasker	DNA/hAT	413168	413574	533	-	.	ID="RND-4_FAMILY-1244";Tend="938";Tstart="539";shortTE="F";uid="004e9f89-edd6-4d4f-a995-8bd302aece84"
VSBQ01000033.1	RepeatMasker	DNA/hAT-Charlie	738384	738489	548	-	.	ID="RND-6_FAMILY-2568";Tend="1303";Tstart="1199";shortTE="F";uid="92ca3a2d-9553-40fc-aa7a-906ae95a1ec1"
VSBQ01000033.1	RepeatMasker	Unknown	717689	717851	672	-	.	ID="RND-4_FAMILY-266";Tend="1577";Tstart="1414";shortTE="F";uid="7a8e4e70-64c4-4238-abba-8e8efdff0d0b"
VSBQ01000033.1	RepeatMasker	DNA	657823	658402	416	-	.	ID="DNA4-2_AP";Tend="651";Tstart="1";shortTE="F";uid="cef8de7b-b05e-4fe9-8dec-79cfbb081199"
VSBQ01000033.1	RepeatMasker	DNA/hAT-Tip100	56816	57731	3039	-	.	ID="RND-6_FAMILY-2754";Tend="1398";Tstart="546";shortTE="F";uid="b70d9ac2-00e9-42d3-ae3c-eba0308cc910"
VSBQ01000033.1	RepeatMasker	DNA/Ginger-1	591421	591707	1372	-	.	ID="RND-6_FAMILY-1155";Tend="2262";Tstart="1962";shortTE="F";uid="bd5cbd04-388c-4d5e-a92f-215f32e0f71a"
VSBQ01000033.1	RepeatMasker	Unknown	1193879	1194050	564	-	.	ID="RND-1_FAMILY-15";Tend="1120";Tstart="948";shortTE="F";uid="665df3ad-a5c1-47b3-b6c7-f8d4694d9d5c"
VSBQ01000033.1	RepeatMasker	DNA/hAT-hAT19	153071	153559	2470	-	.	ID="RND-6_FAMILY-4853";Tend="1720";Tstart="1189";shortTE="F";uid="8aab06b3-9303-4eb2-b776-d11600e9b6f9"
VSBQ01000033.1	RepeatMasker	DNA/hAT?	1629862	1629981	618	-	.	ID="RND-1_FAMILY-86";Tend="1050";Tstart="929";shortTE="F";uid="5635f0d8-d3b9-4425-9647-cff19d7ab59f"
VSBQ01000033.1	RepeatMasker	DNA/Ginger	371214	371518	1556	-	.	ID="RND-1_FAMILY-259";Tend="1080";Tstart="767";shortTE="F";uid="9dbcfd33-b656-403d-82e9-2c6341c95b73"
VSBQ01000033.1	RepeatMasker	Unknown	1624150	1624281	941	-	.	ID="RND-6_FAMILY-6296";Tend="1373";Tstart="1238";shortTE="F";uid="f8236c84-efff-4fd4-8e3f-b38e88cba7ef"
VSBQ01000033.1	RepeatMasker	DNA/hAT?	68864	69275	684	-	.	ID="RND-4_FAMILY-532";Tend="1387";Tstart="1040";shortTE="F";uid="8046598a-faca-4d5b-bd80-e8972a4b8e79"
VSBQ01000033.1	RepeatMasker	Retroposon?	1164481	1165398	5773	-	.	ID="RND-4_FAMILY-1212";Tend="3424";Tstart="2505";shortTE="F";uid="8603afa7-d7f1-48f1-86c2-a343d3b84d64"
VSBQ01000033.1	RepeatMasker	DNA/hAT-Blackjack	1163508	1163932	969	-	.	ID="RND-6_FAMILY-4057";TEgroup="ctg_33%7CRND-6_FAMILY-4057%7C1";Tend="1254";Tstart="1047";shortTE="F";uid="e1060363-1170-4a9a-9c8f-bc66813320e3"
VSBQ01000033.1	RepeatMasker	LINE/I-Jockey	1649722	1650033	1829	-	.	ID="RND-6_FAMILY-18819";Tend="1384";Tstart="1082";shortTE="F";uid="15ef1131-ab3b-45d6-b721-e570049142b4"
VSBQ01000033.1	RepeatMasker	Unknown	914167	914687	776	-	.	ID="RND-5_FAMILY-7816";Tend="1316";Tstart="833";shortTE="F";uid="cac6fb8d-b1ae-439d-981b-c8d4ce949c43"
VSBQ01000033.1	RepeatMasker	Unknown	1056317	1057108	5681	-	.	ID="RND-1_FAMILY-131";Tend="1677";Tstart="874";shortTE="F";uid="3c3a6b47-869f-436b-ad44-7294448dad0c"
VSBQ01000033.1	RepeatMasker	DNA/Kolobok-E	1039517	1040324	2749	-	.	ID="RND-1_FAMILY-195";Tend="2264";Tstart="1400";shortTE="F";uid="09d51779-e1cf-48ac-9bd3-6c62c166c621"
VSBQ01000033.1	RepeatMasker	DNA	1120566	1120915	1825	-	.	ID="TTAA2C_AP";Tend="387";Tstart="1";shortTE="F";uid="5948d434-5b97-49d9-8283-2f7ab3ea6c68"
VSBQ01000033.1	RepeatMasker	DNA/TcMar-m44	72992	73150	843	-	.	ID="DNAX-3_AP";Tend="150";Tstart="1";shortTE="F";uid="75f56604-a543-415e-9d25-eb53200ed688"
VSBQ01000033.1	RepeatMasker	DNA/Kolobok-E	1706987	1707222	1326	-	.	ID="rnd-5_family-9815";Tend="1624";Tstart="1444";shortTE="F";uid="ecc05b69-f6dd-4f88-bd5b-81ad4c3c5c74"
VSBQ01000033.1	RepeatMasker	DNA/Ginger	823064	823420	605	-	.	ID="RND-1_FAMILY-259";Tend="1288";Tstart="882";shortTE="F";uid="8f106453-a1ff-45a3-9a45-bd0491975a84"
VSBQ01000033.1	RepeatMasker	DNA/hAT	500581	500723	581	-	.	ID="DNA8-38_AP";Tend="144";Tstart="1";shortTE="F";uid="db1e7a4c-4be3-4b30-b83a-7feb6e25573e"
VSBQ01000033.1	RepeatMasker	DNA/hAT	1624033	1624141	418	-	.	ID="RND-1_FAMILY-92";Tend="1458";Tstart="1348";shortTE="F";uid="ed1e5af3-ad57-4995-b4a3-348a5f8f95ff"
VSBQ01000033.1	RepeatMasker	Unknown	408681	409132	2732	-	.	ID="RND-5_FAMILY-4564";Tend="462";Tstart="13";shortTE="F";uid="c1691fbe-3c7e-4983-b0be-4b3b33a272b0"
VSBQ01000033.1	RepeatMasker	Unknown	1057697	1058299	419	-	.	ID="RND-1_FAMILY-314";TEgroup="ctg_33%7CRND-1_FAMILY-314%7C1";Tend="455";Tstart="113";shortTE="F";uid="ed5291dc-a294-46ed-b110-9456d9ef05d9"
VSBQ01000033.1	RepeatMasker	LINE/CR1	171739	172195	2359	-	.	ID="RND-6_FAMILY-4979";Tend="509";Tstart="57";shortTE="F";uid="b05af0a0-3ad7-42bc-974c-5453765c8b21"
VSBQ01000033.1	RepeatMasker	Unknown	72398	72901	3687	-	.	ID="RND-4_FAMILY-721";Tend="1381";Tstart="884";shortTE="F";uid="198846a9-2ce7-4521-9190-141bc7382336"
VSBQ01000033.1	RepeatMasker	DNA	206661	207086	2318	-	.	ID="TTAA4B_AP";Tend="429";Tstart="1";shortTE="F";uid="c1b03795-7039-4973-a9b6-2496064dcaf9"
VSBQ01000033.1	RepeatMasker	Unknown	955011	955186	880	-	.	ID="RND-4_FAMILY-987";Tend="1159";Tstart="993";shortTE="F";uid="aa355b5a-8673-4dc1-bb7b-3c773b0feaea"
VSBQ01000033.1	RepeatMasker	DNA	1301350	1302010	414	-	.	ID="DNA4-2_AP";Tend="768";Tstart="1";shortTE="F";uid="ea2da81a-0b22-40e6-82d8-5d3067990aa7"
VSBQ01000033.1	RepeatMasker	Unknown	1536092	1536610	1312	-	.	ID="RND-1_FAMILY-13";Tend="1322";Tstart="833";shortTE="F";uid="621e5a51-8bad-432d-bf0b-5de34c710594"
VSBQ01000033.1	RepeatMasker	Unknown	763907	764036	501	-	.	ID="RND-5_FAMILY-7946";Tend="1623";Tstart="1506";shortTE="F";uid="042c422a-35e7-46c5-b157-d915614b3d8e"
VSBQ01000033.1	RepeatMasker	DNA/hAT	965571	965778	671	-	.	ID="RND-5_FAMILY-1339";Tend="1676";Tstart="1457";shortTE="F";uid="167f1ee0-dcfa-4cba-8cff-d6d4b986a425"
VSBQ01000033.1	RepeatMasker	DNA/hAT-Tip100	1240457	1240659	1442	-	.	ID="DNA8-12_AP";Tend="208";Tstart="1";shortTE="F";uid="3c9b94b1-f03a-4fa1-9a90-c815fe91f265"
VSBQ01000033.1	RepeatMasker	Unknown	1669289	1669409	540	-	.	ID="RND-6_FAMILY-6609";TEgroup="ctg_33%7CRND-6_FAMILY-6609%7C1";Tend="629";Tstart="551";shortTE="T";uid="cc0f301a-5ab7-4736-b023-e9c1bc37173f"
VSBQ01000033.1	RepeatMasker	Unknown	758472	758879	3525	-	.	ID="RND-6_FAMILY-23007";Tend="1209";Tstart="801";shortTE="F";uid="b4ae4e7b-2bba-4227-95c5-e896fcd056ca"
VSBQ01000033.1	RepeatMasker	DNA/Kolobok-E	764157	764296	558	-	.	ID="RND-6_FAMILY-30263";Tend="1576";Tstart="1438";shortTE="F";uid="1a4c0bb7-31f4-4fdb-82d8-fc77c613f5a2"
VSBQ01000033.1	RepeatMasker	Unknown	1721825	1722144	892	-	.	ID="RND-6_FAMILY-2289";Tend="1683";Tstart="1328";shortTE="F";uid="6f33588c-f437-4b11-b87e-93dec77be2f5"
VSBQ01000033.1	RepeatMasker	Unknown	1673911	1674022	519	-	.	ID="RND-5_FAMILY-620";Tend="1232";Tstart="1126";shortTE="F";uid="5d857c91-98d3-4eca-8fa7-fa5611ded8ee"
VSBQ01000033.1	RepeatMasker	Unknown	816038	816440	1521	-	.	ID="RND-1_FAMILY-14";Tend="1338";Tstart="904";shortTE="F";uid="e62eecad-cca5-4715-8ebc-c14981b631d0"
VSBQ01000033.1	RepeatMasker	DNA	1171198	1171467	473	-	.	ID="TTAA2C_AP";Tend="417";Tstart="163";shortTE="F";uid="a950c47d-e721-45ea-8250-93ce939bb3d1"
VSBQ01000033.1	RepeatMasker	DNA	1649075	1649456	1610	-	.	ID="RND-6_FAMILY-6825";Tend="1388";Tstart="1020";shortTE="F";uid="bb4df722-a06f-4870-b20a-585cb0bd72a9"
VSBQ01000033.1	RepeatMasker	DNA/hAT-Tip100	913855	914110	1906	-	.	ID="RND-6_FAMILY-11602";Tend="1204";Tstart="949";shortTE="F";uid="905f2c83-a3f3-4988-9372-50baf11867e2"
VSBQ01000033.1	RepeatMasker	DNA/hAT-hAT19	1066537	1066659	544	-	.	ID="hat-1_lhu";Tend="1303";Tstart="774";shortTE="F";uid="72da5863-cc64-4b3d-8312-c0712f6b95bc"
VSBQ01000033.1	RepeatMasker	DNA/Ginger	1759136	1759356	930	-	.	ID="RND-6_FAMILY-7106";Tend="1386";Tstart="1155";shortTE="F";uid="7ba0311a-7991-4656-8fa4-efc622c26143"
VSBQ01000033.1	RepeatMasker	DNA	466487	466651	428	-	.	ID="TTAA3_AP";Tend="426";Tstart="276";shortTE="F";uid="a42c8a6c-9d02-47d6-9eb5-9ba2feac4db8"
VSBQ01000033.1	RepeatMasker	Unknown	1213033	1213658	1937	-	.	ID="RND-4_FAMILY-266";Tend="1599";Tstart="976";shortTE="F";uid="91b5070b-821d-4376-ae09-dc04ed7d9ce7"
VSBQ01000033.1	RepeatMasker	DNA/Sola-1	1425324	1425501	404	-	.	ID="RND-1_FAMILY-104";Tend="1924";Tstart="1757";shortTE="F";uid="79d260fe-51f9-4924-abb2-d2bf337d984f"
VSBQ01000033.1	RepeatMasker	Retroposon?	1169100	1169228	635	-	.	ID="SINE2-1_AP";Tend="1759";Tstart="1634";shortTE="F";uid="fa7d435c-e13c-45ec-8404-045b7ce02d2a"
VSBQ01000033.1	RepeatMasker	Unknown	865370	865590	949	-	.	ID="RND-5_FAMILY-10511";Tend="1164";Tstart="923";shortTE="F";uid="0cb895c4-4913-43cb-8373-9113e54e1e01"
VSBQ01000033.1	RepeatMasker	Unknown	1011246	1012040	5675	-	.	ID="RND-6_FAMILY-17886";Tend="1623";Tstart="785";shortTE="F";uid="d2c58b7e-4a02-43d7-b83a-756b9cac9a5e"
VSBQ01000033.1	RepeatMasker	DNA	1642248	1642369	424	-	.	ID="dna4-2_ap";Tend="636";Tstart="516";shortTE="F";uid="5ae320a8-dbe7-4d8a-ab62-41a316e6301f"
VSBQ01000033.1	RepeatMasker	DNA/MULE-MuDR	654671	654864	404	-	.	ID="RND-5_FAMILY-4278";Tend="1067";Tstart="879";shortTE="F";uid="2d007a1d-fd21-4435-a0b4-b1578d946a33"
VSBQ01000033.1	RepeatMasker	LINE/I-Jockey	1188541	1188764	1720	-	.	ID="RND-5_FAMILY-758";Tend="1482";Tstart="1256";shortTE="F";uid="91b20dd3-978d-4e70-8342-3307608e347b"
VSBQ01000033.1	RepeatMasker	Unknown	459845	460104	1762	-	.	ID="RND-1_FAMILY-15";Tend="1205";Tstart="947";shortTE="F";uid="5706f283-36d7-41ba-9b5a-423eaa6b8344"
VSBQ01000033.1	RepeatMasker	DNA/hAT	142533	142690	506	-	.	ID="DNA8-68_AP";TEgroup="ctg_33%7CDNA8-68_AP%7C1";Tend="764";Tstart="14";shortTE="T";uid="cea526eb-2e68-4c8c-a5c0-1424a104bb4c"
VSBQ01000033.1	RepeatMasker	Retroposon?	1146692	1147072	2148	-	.	ID="RND-6_FAMILY-12621";Tend="1532";Tstart="1122";shortTE="F";uid="c7db6af8-7e90-4764-b08d-5467284dd7e9"
VSBQ01000033.1	RepeatMasker	DNA	1108992	1109215	605	-	.	ID="TTAA2C_AP";Tend="257";Tstart="2";shortTE="F";uid="6160a4e9-cb26-41ea-8dcc-173ba985fe7c"
VSBQ01000033.1	RepeatMasker	DNA	1602153	1602402	552	-	.	ID="dna4-2_ap";Tend="220";Tstart="1";shortTE="F";uid="76d71608-29fb-47fe-bbe8-e561d481202b"
VSBQ01000033.1	RepeatMasker	Unknown	841546	841829	2056	-	.	ID="RND-1_FAMILY-14";Tend="1189";Tstart="902";shortTE="F";uid="563ad04e-658f-4dc1-bdff-c938eccbba36"
VSBQ01000033.1	RepeatMasker	RC/Helitron	755296	755557	1797	-	.	ID="RND-1_FAMILY-342";Tend="1193";Tstart="918";shortTE="F";uid="658a956a-bbaa-4419-b0e6-4c315b335f45"
VSBQ01000033.1	RepeatMasker	DNA/Kolobok-E	856452	857341	5269	-	.	ID="RND-5_FAMILY-9815";Tend="2327";Tstart="1444";shortTE="F";uid="5d059e10-5fec-41af-9c3c-466a4f27d226"
VSBQ01000033.1	RepeatMasker	DNA/Kolobok-E	677881	678273	691	-	.	ID="RND-6_FAMILY-30263";Tend="772";Tstart="353";shortTE="F";uid="39cd5003-3ed4-4819-9031-f74997263b13"
VSBQ01000033.1	RepeatMasker	DNA/Ginger	1170138	1171136	6429	-	.	ID="RND-6_FAMILY-7106";Tend="2168";Tstart="1136";shortTE="F";uid="1e8e381d-e5fe-4265-912d-48599a091c4a"
VSBQ01000033.1	RepeatMasker	DNA/hAT-hAT19	1347257	1347833	3851	-	.	ID="HAT-N13_AP";Tend="626";Tstart="1";shortTE="F";uid="7d28cd01-29d2-444b-ada2-cf0b2fe3dd40"
VSBQ01000033.1	RepeatMasker	Unknown	1515563	1515778	1068	-	.	ID="RND-6_FAMILY-2317";Tend="1635";Tstart="1403";shortTE="F";uid="ea21335c-b31c-4750-b597-8a52caf17105"
VSBQ01000033.1	RepeatMasker	DNA/hAT-Tip100	1215279	1215711	2843	-	.	ID="RND-1_FAMILY-227";Tend="1217";Tstart="787";shortTE="F";uid="5dba0d75-f5d3-4b92-9107-7f27fd430969"
VSBQ01000033.1	RepeatMasker	DNA	807715	807941	452	-	.	ID="TTAA7_AP";Tend="245";Tstart="19";shortTE="F";uid="04089085-a124-451a-8b78-e8a717f6fde8"
VSBQ01000033.1	RepeatMasker	LINE/I-Jockey	799890	801509	11646	-	.	ID="RND-6_FAMILY-14085";Tend="2205";Tstart="644";shortTE="F";uid="9562fe6c-1e6e-4974-84d9-5b12a906867d"
VSBQ01000033.1	RepeatMasker	DNA/hAT-Tip100	906598	907201	3816	-	.	ID="RND-6_FAMILY-6465";Tend="1363";Tstart="760";shortTE="F";uid="0245df2d-7169-4a02-907b-1577f819e776"
VSBQ01000033.1	RepeatMasker	DNA/Ginger-1	1679545	1679900	1831	-	.	ID="RND-6_FAMILY-1155";Tend="1113";Tstart="800";shortTE="F";uid="4537c41d-9143-467d-84f7-a3e61ba525fd"
VSBQ01000033.1	RepeatMasker	DNA/Kolobok-E	1079550	1080395	2688	-	.	ID="RND-1_FAMILY-192";Tend="2417";Tstart="1653";shortTE="F";uid="9973df16-1a3e-45ea-b183-467bb0bbec92"
VSBQ01000033.1	RepeatMasker	LINE/R1	1755072	1755204	682	-	.	ID="RND-1_FAMILY-176";Tend="1048";Tstart="919";shortTE="F";uid="7a971c66-8dae-42fc-8c58-d72b1ab74001"
VSBQ01000033.1	RepeatMasker	DNA/Kolobok-E	443879	444036	667	-	.	ID="rnd-4_family-171";Tend="1188";Tstart="1064";shortTE="F";uid="8975e5b5-7ee3-4394-8f74-995de2a4b19f"
VSBQ01000033.1	RepeatMasker	Retroposon?	928259	928478	493	-	.	ID="RND-6_FAMILY-1257";Tend="945";Tstart="727";shortTE="F";uid="d563aeb7-fb0d-45b6-986d-c97de185fdc3"
VSBQ01000033.1	RepeatMasker	DNA	377568	377854	625	-	.	ID="DNA4-2_AP";Tend="298";Tstart="1";shortTE="F";uid="40df16e2-cacc-4f67-a850-e667ff031b10"
VSBQ01000033.1	RepeatMasker	Unknown	1070946	1071049	592	-	.	ID="RND-6_FAMILY-5175";Tend="1265";Tstart="1148";shortTE="F";uid="ae027bdc-ed50-42e6-ad70-2bf2214d016e"
VSBQ01000033.1	RepeatMasker	Unknown	834593	835007	1992	-	.	ID="RND-6_FAMILY-3489";Tend="1282";Tstart="912";shortTE="F";uid="48414321-31ce-41d2-9417-53997df8fc0e"
VSBQ01000033.1	RepeatMasker	DNA/hAT?	697766	698330	2114	-	.	ID="rnd-4_family-1335";Tend="1991";Tstart="888";shortTE="F";uid="2c4b5d37-df4b-4fd8-a168-be319cb290ec"
VSBQ01000033.1	RepeatMasker	Unknown	1483037	1483319	577	-	.	ID="RND-1_FAMILY-13";Tend="1144";Tstart="872";shortTE="F";uid="ff548fff-6292-4627-b5ac-654e7f53fc68"
VSBQ01000033.1	RepeatMasker	DNA	666378	666549	955	-	.	ID="RND-5_FAMILY-10525";Tend="1738";Tstart="1566";shortTE="F";uid="4597fe42-2cfc-4ab4-a889-f5e7b86e913f"
VSBQ01000033.1	RepeatMasker	DNA/Kolobok-E	725816	726158	639	-	.	ID="RND-1_FAMILY-195";Tend="1788";Tstart="1415";shortTE="F";uid="148c9dda-6be5-4dfc-8812-fb2cd8bd131e"
VSBQ01000033.1	RepeatMasker	Unknown	1622480	1622614	452	-	.	ID="RND-1_FAMILY-20";Tend="1107";Tstart="979";shortTE="F";uid="4184e157-42f4-4149-a42b-c7ad7b610a0f"
VSBQ01000033.1	RepeatMasker	DNA/hAT?	229529	229631	452	-	.	ID="RND-6_FAMILY-11462";Tend="388";Tstart="265";shortTE="F";uid="f38056b0-8532-4a75-bd83-d7a96474872a"
VSBQ01000330.1	RepeatMasker	LTR/Gypsy	308195	308472	2153	+	.	ID="RND-4_FAMILY-1306";Tend="1502";Tstart="1230";shortTE="F";uid="3c757132-a63e-433c-b57f-4bc5a5062914"
VSBQ01000330.1	RepeatMasker	DNA/Sola-1	101	203	706	+	.	ID="DNA4-4_AP";Tend="237";Tstart="135";shortTE="F";uid="c4c017c2-bd9c-41bc-973b-81aa97a30856"
VSBQ01000330.1	RepeatMasker	DNA/hAT	126656	126947	1066	+	.	ID="RND-5_FAMILY-13692";Tend="1111";Tstart="844";shortTE="F";uid="8b6f102a-fac3-44a2-86d1-c38249ff822d"
VSBQ01000330.1	RepeatMasker	DNA	9806	10028	460	+	.	ID="DNA8-3_AP";Tend="202";Tstart="2";shortTE="F";uid="f3b03a2b-78d7-4f9f-a3e7-ce7eda72d22b"
VSBQ01000330.1	RepeatMasker	DNA/Ginger-1	68881	69453	2067	+	.	ID="RND-6_FAMILY-1155";Tend="1637";Tstart="1016";shortTE="F";uid="6b82ccb2-09a6-4efd-b261-c9968ee71c6d"
VSBQ01000330.1	RepeatMasker	DNA/Kolobok-E	177773	178094	490	+	.	ID="RND-6_FAMILY-30263";Tend="1591";Tstart="1098";shortTE="F";uid="d8a6ae39-d210-4cd1-aed9-447e70346295"
VSBQ01000330.1	RepeatMasker	DNA/Kolobok-E	129764	130318	641	+	.	ID="RND-1_FAMILY-192";Tend="1975";Tstart="1386";shortTE="F";uid="f420ca48-e599-4261-a335-2d187e4104a5"
VSBQ01000330.1	RepeatMasker	DNA/Kolobok-E	39795	40500	884	+	.	ID="rnd-6_family-1419";Tend="430";Tstart="55";shortTE="F";uid="f16c7c0c-8df8-4988-9afd-ee37d124c31f"
VSBQ01000330.1	RepeatMasker	DNA/Ginger	95024	95307	780	+	.	ID="RND-1_FAMILY-259";Tend="903";Tstart="638";shortTE="F";uid="313398a9-e98d-41ab-a251-cba119583fa5"
VSBQ01000330.1	RepeatMasker	Unknown	60937	61154	589	+	.	ID="RND-6_FAMILY-16686";Tend="1260";Tstart="1024";shortTE="F";uid="fee951d4-7a03-4c18-8138-ba2144b5895e"
VSBQ01000330.1	RepeatMasker	DNA	166024	166192	1000	+	.	ID="TTAA8_AP";Tend="221";Tstart="55";shortTE="F";uid="e4e146bb-1a31-496f-97e5-d299bef00121"
VSBQ01000330.1	RepeatMasker	DNA	287645	287754	520	+	.	ID="RND-6_FAMILY-17942";Tend="1372";Tstart="1261";shortTE="F";uid="09a9ec0c-68ae-4830-a35d-70deb18cc792"
VSBQ01000330.1	RepeatMasker	LTR/Gypsy	214555	214782	1676	+	.	ID="RND-1_FAMILY-225";Tend="1151";Tstart="924";shortTE="F";uid="6d05c876-8e48-49c7-893f-616ab9f53edf"
VSBQ01000330.1	RepeatMasker	Retroposon?	53054	53537	3094	+	.	ID="RND-6_FAMILY-12621";Tend="1484";Tstart="964";shortTE="F";uid="d1d2ada2-9720-4429-95ac-4f7b7619fcad"
VSBQ01000330.1	RepeatMasker	DNA/hAT-Tip100	175319	175513	536	+	.	ID="RND-5_FAMILY-3263";Tend="1326";Tstart="1130";shortTE="F";uid="c24db301-e948-4f12-aa9f-fc58e6fa4484"
VSBQ01000330.1	RepeatMasker	DNA/hAT-hAT19	86056	86526	1233	+	.	ID="RND-5_FAMILY-479";TEgroup="ctg_330%7CRND-5_FAMILY-479%7C1";Tend="1541";Tstart="992";shortTE="F";uid="1c015ee6-88db-4c76-85a8-43c0d9c844ab"
VSBQ01000330.1	RepeatMasker	Unknown	284972	285292	2905	+	.	ID="RND-6_FAMILY-10599";Tend="883";Tstart="563";shortTE="F";uid="91df066f-0f5f-4867-a115-caa34392d0be"
VSBQ01000330.1	RepeatMasker	DNA	158687	159099	2171	+	.	ID="TTAA5_AP";Tend="442";Tstart="5";shortTE="F";uid="b8abbee5-586b-4246-b167-8fee3689602c"
VSBQ01000330.1	RepeatMasker	Unknown	22012	22225	402	+	.	ID="RND-5_FAMILY-3783";TEgroup="ctg_330%7CRND-5_FAMILY-3783%7C1";Tend="1052";Tstart="728";shortTE="T";uid="53764477-aeaa-492b-a6a3-7127a3768301"
VSBQ01000330.1	RepeatMasker	DNA	87326	87437	496	+	.	ID="RND-5_FAMILY-1090";Tend="1701";Tstart="1586";shortTE="F";uid="d84e3393-6aa2-49dd-97e1-a38296ef3b1d"
VSBQ01000330.1	RepeatMasker	DNA/hAT	44817	45090	1279	+	.	ID="RND-5_FAMILY-769";Tend="1431";Tstart="1168";shortTE="F";uid="812378ed-90c6-40e1-aeed-064e46929578"
VSBQ01000330.1	RepeatMasker	DNA/hAT-Ac	191605	192003	2329	+	.	ID="RND-6_FAMILY-5202";Tend="1943";Tstart="1589";shortTE="F";uid="958b684b-1644-4d41-884b-5cf8a3e4a756"
VSBQ01000330.1	RepeatMasker	LTR/Gypsy	298473	298724	442	+	.	ID="GYPSY-23_PBA-I";Tend="4983";Tstart="4729";shortTE="F";uid="3bdc2221-e9d9-4707-9347-9371c00b3259"
VSBQ01000330.1	RepeatMasker	DNA/hAT-Ac	187989	188652	906	+	.	ID="RND-6_FAMILY-5202";TEgroup="ctg_330%7CRND-6_FAMILY-5202%7C1";Tend="1553";Tstart="712";shortTE="F";uid="0bd3b91c-8e4b-4ae6-9f53-ee62278b7baa"
VSBQ01000330.1	RepeatMasker	DNA	159505	160133	3762	+	.	ID="DNA4-3_AP";Tend="634";Tstart="4";shortTE="F";uid="af0dd979-1182-4f81-8f51-cf118e7b4bae"
VSBQ01000330.1	RepeatMasker	DNA/hAT-Tip100	132806	133080	907	+	.	ID="RND-5_FAMILY-2576";Tend="1322";Tstart="1060";shortTE="F";uid="c244caa1-7f08-409a-83ac-2807553678e5"
VSBQ01000330.1	RepeatMasker	DNA	62093	62370	915	+	.	ID="dna4-2_ap";Tend="262";Tstart="1";shortTE="F";uid="c936efb8-578d-470a-aac3-c526583d530d"
VSBQ01000330.1	RepeatMasker	LTR/Gypsy	217449	217729	2069	+	.	ID="RND-1_FAMILY-225";Tend="1822";Tstart="1534";shortTE="F";uid="74df0edb-21b4-4a6d-8694-c34c2c0016f1"
VSBQ01000330.1	RepeatMasker	LTR	277153	277981	6127	+	.	ID="RND-5_FAMILY-4493";Tend="978";Tstart="183";shortTE="F";uid="f36bd862-a9f3-45b6-9e18-d4840db3ec95"
VSBQ01000330.1	RepeatMasker	DNA	285982	286098	596	+	.	ID="TTAA14_AP";Tend="201";Tstart="82";shortTE="F";uid="3cb2c637-8c30-4adb-951a-5a435c461781"
VSBQ01000330.1	RepeatMasker	DNA	151106	151419	1039	+	.	ID="RND-6_FAMILY-1153";Tend="1080";Tstart="775";shortTE="F";uid="1028afab-f921-4aeb-9125-cc108a015c80"
VSBQ01000330.1	RepeatMasker	Retroposon?	28434	28683	645	+	.	ID="RND-5_FAMILY-3657";Tend="1492";Tstart="1250";shortTE="F";uid="743c7199-335e-4f2d-8d7b-cc97333770d5"
VSBQ01000330.1	RepeatMasker	DNA/Kolobok-E	123273	123734	1194	+	.	ID="KOLOBOKE-3_AP";Tend="2174";Tstart="1742";shortTE="F";uid="69b36046-1c21-4a1b-9319-b536dc216df4"
VSBQ01000330.1	RepeatMasker	DNA	235434	235654	1069	+	.	ID="TTAA3_AP";Tend="227";Tstart="1";shortTE="F";uid="1546b959-3798-47d5-ad37-564154f205a6"
VSBQ01000330.1	RepeatMasker	Retroposon?	191284	191618	2806	+	.	ID="RND-1_FAMILY-367";Tend="2206";Tstart="1866";shortTE="F";uid="80f8d86e-98c2-4e21-a6d6-350044322820"
VSBQ01000330.1	RepeatMasker	DNA/hAT-Ac	265793	265911	422	+	.	ID="RND-6_FAMILY-1342";Tend="1322";Tstart="1207";shortTE="F";uid="fe0f5c7e-a510-43c3-b7e3-0f6a987dfc5d"
VSBQ01000330.1	RepeatMasker	DNA	96035	96533	1808	+	.	ID="DNA4-2_AP";Tend="495";Tstart="1";shortTE="F";uid="fe673c46-2a47-40d4-b387-e18f4edd6d04"
VSBQ01000330.1	RepeatMasker	Retroposon?	239332	239811	2572	+	.	ID="RND-6_FAMILY-12621";Tend="1492";Tstart="980";shortTE="F";uid="f1632329-48a9-4ec7-a5a8-3dff4f9d14a4"
VSBQ01000330.1	RepeatMasker	Unknown	214264	214540	754	+	.	ID="RND-6_FAMILY-6356";Tend="231";Tstart="10";shortTE="F";uid="8b33c18c-e38d-4a04-85c5-4f0212ec6575"
VSBQ01000330.1	RepeatMasker	DNA	235659	235975	1935	+	.	ID="DNA4-3_AP";Tend="388";Tstart="80";shortTE="F";uid="bc71630c-8ec6-4dad-a346-a361e19675d2"
VSBQ01000330.1	RepeatMasker	Unknown	281099	281288	1161	+	.	ID="RND-5_FAMILY-882";Tend="1046";Tstart="831";shortTE="F";uid="6cea5e0b-9735-43bc-bbd1-0275f45e4f0f"
VSBQ01000330.1	RepeatMasker	LTR	272095	272236	477	+	.	ID="RND-5_FAMILY-4493";Tend="977";Tstart="837";shortTE="F";uid="6da391af-cd01-477c-9080-3e998b603495"
VSBQ01000330.1	RepeatMasker	DNA/Ginger-1	185677	186211	3536	+	.	ID="RND-5_FAMILY-8248";Tend="1400";Tstart="872";shortTE="F";uid="8acaf182-5df1-481e-85c4-362de0c9343f"
VSBQ01000330.1	RepeatMasker	Unknown	230931	231084	423	+	.	ID="RND-6_FAMILY-6356";Tend="475";Tstart="335";shortTE="F";uid="201c52b2-406d-4744-a936-b83b9da6d494"
VSBQ01000330.1	RepeatMasker	DNA/MULE-MuDR	133174	133451	710	+	.	ID="RND-6_FAMILY-649";Tend="1570";Tstart="1297";shortTE="F";uid="b5370e69-bf89-47bd-a018-f985879c811d"
VSBQ01000330.1	RepeatMasker	DNA/Ginger-1	69844	70736	1760	+	.	ID="RND-6_FAMILY-1155";TEgroup="ctg_330%7CRND-6_FAMILY-1155%7C1";Tend="1968";Tstart="795";shortTE="F";uid="315907a0-4fcc-430f-815a-fb4dd1efa477"
VSBQ01000330.1	RepeatMasker	Unknown	127675	128276	1058	+	.	ID="RND-6_FAMILY-15859";TEgroup="ctg_330%7CRND-6_FAMILY-15859%7C1";Tend="1462";Tstart="908";shortTE="F";uid="04ebfbac-9c4d-4893-86fa-c2c399c8b6f6"
VSBQ01000330.1	RepeatMasker	Retroposon?	208209	208616	2821	+	.	ID="RND-6_FAMILY-12621";Tend="1475";Tstart="1069";shortTE="F";uid="6daf53b7-63df-4223-933e-3a43b75d977c"
VSBQ01000330.1	RepeatMasker	DNA/Ginger	166150	166510	2295	+	.	ID="RND-6_FAMILY-7106";Tend="1431";Tstart="1071";shortTE="F";uid="cd6abe06-bfba-4014-afb8-36c2aa50d620"
VSBQ01000330.1	RepeatMasker	RC/Helitron	51968	52247	1599	+	.	ID="RND-4_FAMILY-743";Tend="1219";Tstart="948";shortTE="F";uid="a08757e4-5e21-4df6-ab92-373ff4eea467"
VSBQ01000330.1	RepeatMasker	Retroposon?	71507	71754	761	+	.	ID="RND-6_FAMILY-5571";Tend="812";Tstart="576";shortTE="F";uid="89a4942e-16a8-406a-a3ca-75c557d4792c"
VSBQ01000330.1	RepeatMasker	Unknown	281266	282615	6484	+	.	ID="RND-6_FAMILY-8204";Tend="2174";Tstart="885";shortTE="F";uid="d6950d6a-39d4-47fb-80e5-aae9b81e5547"
VSBQ01000330.1	RepeatMasker	DNA/Maverick	305811	306772	850	+	.	ID="rnd-6_family-379";Tend="267";Tstart="32";shortTE="F";uid="67c19884-3e21-40b0-8ea9-224b0ad5a117"
VSBQ01000330.1	RepeatMasker	Retroposon?	47467	47823	1545	+	.	ID="RND-6_FAMILY-12621";Tend="1460";Tstart="1085";shortTE="F";uid="caa85d99-ed1f-4339-90f1-86274f993f54"
VSBQ01000330.1	RepeatMasker	DNA/Kolobok-E	256079	256265	509	+	.	ID="rnd-4_family-171";Tend="1201";Tstart="1063";shortTE="F";uid="e54e9884-4db4-4153-8fed-e9175ae310f8"
VSBQ01000330.1	RepeatMasker	DNA/Maverick	301560	304688	2425	+	.	ID="RND-6_FAMILY-1434";TEgroup="ctg_330%7CRND-6_FAMILY-1434%7C1";Tend="3265";Tstart="386";shortTE="F";uid="75d2b7ae-e636-4284-bd3f-c5b66145e2f2"
VSBQ01000330.1	RepeatMasker	DNA/hAT?	80807	81015	1488	+	.	ID="RND-1_FAMILY-36";Tend="1133";Tstart="930";shortTE="F";uid="6c6a5602-0c5e-4d34-bd0d-16e1b6e7d512"
VSBQ01000330.1	RepeatMasker	Unknown	266026	266212	1162	+	.	ID="RND-6_FAMILY-23988";Tend="473";Tstart="283";shortTE="F";uid="cca15489-bf21-4d63-ac65-77190ade9ab9"
VSBQ01000330.1	RepeatMasker	DNA	211938	212289	2080	+	.	ID="TTAA3_AP";Tend="356";Tstart="1";shortTE="F";uid="5c2f5375-a166-440d-b649-d18fa4a25d07"
VSBQ01000330.1	RepeatMasker	Unknown	170998	171098	523	+	.	ID="RND-5_FAMILY-2133";Tend="1453";Tstart="1351";shortTE="F";uid="295b68da-25fb-440a-9810-d8cf8c046229"
VSBQ01000330.1	RepeatMasker	DNA	186696	187101	2023	+	.	ID="dna8-46_ap";Tend="739";Tstart="15";shortTE="F";uid="e9b9faa7-b403-4b47-90df-d4f32de1c0d5"
VSBQ01000330.1	RepeatMasker	Unknown	249339	249734	2169	+	.	ID="RND-6_FAMILY-1597";Tend="1270";Tstart="859";shortTE="F";uid="4f1497ae-02ad-473b-a828-78c1eebdae91"
VSBQ01000330.1	RepeatMasker	DNA	874	1213	506	+	.	ID="TTAA2D_AP";Tend="398";Tstart="48";shortTE="F";uid="6c02eca4-bb2f-437e-ad2b-d5eda98c3107"
VSBQ01000330.1	RepeatMasker	DNA/hAT-hAT19	60433	60598	825	+	.	ID="DNA8-82_AP";Tend="748";Tstart="580";shortTE="F";uid="55ed22d3-a054-4bfd-9f85-90e18fb4ecc7"
VSBQ01000330.1	RepeatMasker	DNA	255456	255566	559	+	.	ID="RND-6_FAMILY-2789";Tend="1031";Tstart="902";shortTE="F";uid="18a5c233-bbb6-4d40-8bfd-d148f3aeaebc"
VSBQ01000330.1	RepeatMasker	Retroposon?	171170	171447	1888	+	.	ID="RND-6_FAMILY-12621";Tend="1251";Tstart="979";shortTE="F";uid="7a41f3c4-ebc1-4edc-b1d3-306705986965"
VSBQ01000330.1	RepeatMasker	LTR/Gypsy	309149	310820	10529	+	.	ID="RND-6_FAMILY-18389";Tend="1632";Tstart="1";shortTE="F";uid="b4fb0f89-9655-460c-b61c-7fd9092342c2"
VSBQ01000330.1	RepeatMasker	DNA/TcMar-m44	245148	245284	442	+	.	ID="MARINER-3_AP";Tend="2237";Tstart="2102";shortTE="F";uid="88ea9fc7-0a6c-4738-950e-d2bee6303881"
VSBQ01000330.1	RepeatMasker	Unknown	15791	16587	3317	+	.	ID="RND-1_FAMILY-235";Tend="1509";Tstart="759";shortTE="F";uid="5a875ddc-f3cc-4453-b33a-b3c76dd2baa2"
VSBQ01000330.1	RepeatMasker	Retroposon?	221569	222783	4847	+	.	ID="SINE2-1_AP";Tend="1422";Tstart="153";shortTE="F";uid="c57db1ce-283f-40f7-bfde-c738bd69be74"
VSBQ01000330.1	RepeatMasker	Retroposon?	155341	156271	5139	+	.	ID="RND-6_FAMILY-13149";Tend="1847";Tstart="948";shortTE="F";uid="c32bb606-4563-404f-86ad-29ea6ca7b069"
VSBQ01000330.1	RepeatMasker	DNA/Ginger-1	110270	111161	6331	+	.	ID="RND-6_FAMILY-1155";Tend="1696";Tstart="807";shortTE="F";uid="13909fbc-ed90-4cdc-9967-79a707d8785a"
VSBQ01000330.1	RepeatMasker	Unknown	2019	2144	425	+	.	ID="RND-5_FAMILY-1610";Tend="1252";Tstart="1123";shortTE="F";uid="56daf6aa-7a7f-4000-bec4-66c838657acc"
VSBQ01000330.1	RepeatMasker	Retroposon?	161733	161897	790	+	.	ID="RND-6_FAMILY-7125";Tend="1414";Tstart="1249";shortTE="F";uid="c57bb728-730d-440a-abb5-ee844b17c31f"
VSBQ01000330.1	RepeatMasker	Retroposon?	163971	164136	441	+	.	ID="RND-6_FAMILY-16210";Tend="1135";Tstart="975";shortTE="F";uid="c6a81d1e-de11-47b3-aba7-62b10722d5f5"
VSBQ01000330.1	RepeatMasker	Unknown	8391	9782	7088	+	.	ID="RND-1_FAMILY-295";Tend="2106";Tstart="434";shortTE="F";uid="9c563f55-7120-4a06-a1ad-b26972df320e"
VSBQ01000330.1	RepeatMasker	Unknown	82063	83139	7200	+	.	ID="RND-5_FAMILY-2098";Tend="1935";Tstart="906";shortTE="F";uid="fa90e796-037e-4e44-b53c-11c612174a73"
VSBQ01000330.1	RepeatMasker	Retroposon?	237456	237858	963	+	.	ID="RND-6_FAMILY-1257";Tend="984";Tstart="56";shortTE="F";uid="45998ad7-da65-46cb-aad7-d40b0ef6a80c"
VSBQ01000330.1	RepeatMasker	DNA/Kolobok-E	67652	68507	708	+	.	ID="KOLOBOKE-2_AP";Tend="2077";Tstart="1123";shortTE="F";uid="621000ba-b913-41c3-adc7-86db824dcf0d"
VSBQ01000330.1	RepeatMasker	DNA	284477	284866	1507	+	.	ID="TTAA8_AP";Tend="438";Tstart="1";shortTE="F";uid="f03d6b4c-aa15-4c33-9bdf-1ff4e62d8409"
VSBQ01000330.1	RepeatMasker	DNA	159104	159500	2113	+	.	ID="ttaa3b_ap";Tend="388";Tstart="1";shortTE="F";uid="c80b5012-c718-4f8e-8058-ca9889a2213b"
VSBQ01000330.1	RepeatMasker	Unknown	266257	266412	482	+	.	ID="RND-6_FAMILY-21860";Tend="509";Tstart="356";shortTE="F";uid="ec2f27db-38bb-4e5b-92d2-e49d5b245063"
VSBQ01000330.1	RepeatMasker	LTR/Gypsy	215275	215869	2941	+	.	ID="RND-1_FAMILY-225";Tend="1906";Tstart="1300";shortTE="F";uid="e2251b6b-bf75-42a8-bbd9-d05cab95626c"
VSBQ01000330.1	RepeatMasker	Retroposon?	12801	13799	3037	+	.	ID="RND-6_FAMILY-9722";Tend="1141";Tstart="203";shortTE="F";uid="81409e77-1f4d-4803-b523-cd0f766ad37f"
VSBQ01000330.1	RepeatMasker	DNA/hAT	6698	6906	1593	+	.	ID="RND-5_FAMILY-7509";Tend="889";Tstart="682";shortTE="F";uid="142cecf9-bdbe-444c-aa6f-9eddbe7b369c"
VSBQ01000330.1	RepeatMasker	DNA	87634	88150	2857	+	.	ID="RND-4_FAMILY-398";Tend="1458";Tstart="939";shortTE="F";uid="88e5b271-1e0b-48db-bc19-8f416a809c28"
VSBQ01000330.1	RepeatMasker	DNA	83295	83416	502	+	.	ID="rnd-6_family-6416";Tend="1070";Tstart="972";shortTE="F";uid="64405bc9-742b-4672-9b6a-19443c81b940"
VSBQ01000330.1	RepeatMasker	DNA/Ginger	152026	152349	3066	+	.	ID="rnd-6_family-7106";Tend="1931";Tstart="853";shortTE="F";uid="38b1498b-0b83-4e62-b9f2-cf45f49aa5c4"
VSBQ01000330.1	RepeatMasker	DNA	148006	148313	654	+	.	ID="TTAA2C_AP";Tend="415";Tstart="86";shortTE="F";uid="be553e56-9807-4337-a567-b6688bb0cca9"
VSBQ01000330.1	RepeatMasker	DNA/hAT-Tip100	122531	123271	4050	+	.	ID="DNA8-87_AP";Tend="793";Tstart="1";shortTE="F";uid="be32cd99-ecbc-4a5b-b130-14410cd2288d"
VSBQ01000330.1	RepeatMasker	DNA/hAT-hAT19	269000	269595	2696	+	.	ID="DNA8-88_AP";Tend="620";Tstart="1";shortTE="F";uid="b8d160a4-4c2e-4dcc-8b4e-250321a56174"
VSBQ01000330.1	RepeatMasker	DNA/Kolobok-E	197399	197827	429	+	.	ID="RND-5_FAMILY-4256";Tend="434";Tstart="1";shortTE="F";uid="4374c90b-cb18-47b8-9c57-bea76975188e"
VSBQ01000330.1	RepeatMasker	LTR/Gypsy	216416	216696	2069	+	.	ID="RND-1_FAMILY-225";Tend="1822";Tstart="1534";shortTE="F";uid="09da1dbf-436b-4a37-ae6b-2964235af493"
VSBQ01000330.1	RepeatMasker	Unknown	37210	37473	2192	+	.	ID="RND-1_FAMILY-124";Tend="1188";Tstart="925";shortTE="F";uid="baff4756-3082-4433-b089-cd060e4e4b44"
VSBQ01000330.1	RepeatMasker	DNA/hAT-hAT19	55950	56072	455	+	.	ID="DNA8-109_AP";Tend="192";Tstart="59";shortTE="F";uid="baa1e32f-6a0d-4fa6-a749-2bf889fe80c5"
VSBQ01000330.1	RepeatMasker	DNA/hAT	147604	147725	633	+	.	ID="DNA8-52_AP";Tend="113";Tstart="1";shortTE="F";uid="7498a469-072b-4bf0-af8a-56d5747b451b"
VSBQ01000330.1	RepeatMasker	DNA/hAT-Tip100	135753	135896	978	+	.	ID="RND-5_FAMILY-2576";Tend="1037";Tstart="890";shortTE="F";uid="d10e653d-97bc-466f-b3c8-614c92ecb402"
VSBQ01000330.1	RepeatMasker	DNA/Sola-1	36408	36613	818	+	.	ID="RND-6_FAMILY-53008";Tend="1318";Tstart="1095";shortTE="F";uid="32f5b5e9-bc45-44d1-9d77-e2ef778e6537"
VSBQ01000330.1	RepeatMasker	DNA/Kolobok-T2	70788	70891	525	+	.	ID="RND-6_FAMILY-9";Tend="1578";Tstart="1474";shortTE="F";uid="0008bb84-311e-41e8-836d-aae574f68266"
VSBQ01000330.1	RepeatMasker	DNA/hAT	100328	100497	646	+	.	ID="RND-5_FAMILY-265";Tend="1555";Tstart="1387";shortTE="F";uid="07f207f0-204c-4a84-8513-2dcc9197bd57"
VSBQ01000330.1	RepeatMasker	DNA/hAT-Tip100	245381	245712	1606	+	.	ID="RND-6_FAMILY-15975";Tend="1184";Tstart="875";shortTE="F";uid="ea70c886-7c60-4be4-9965-10abcb945982"
VSBQ01000330.1	RepeatMasker	Unknown	185203	185456	800	+	.	ID="RND-4_FAMILY-266";Tend="1237";Tstart="965";shortTE="F";uid="44d269d5-78a9-476b-b033-a4a353b05269"
VSBQ01000330.1	RepeatMasker	Unknown	192371	192630	709	+	.	ID="RND-1_FAMILY-314";TEgroup="ctg_330%7CRND-1_FAMILY-314%7C1";Tend="682";Tstart="476";shortTE="F";uid="29df18c0-a428-4d51-ab26-0c1366f0716f"
VSBQ01000330.1	RepeatMasker	Unknown	206209	206737	1633	+	.	ID="RND-6_FAMILY-9865";Tend="1384";Tstart="865";shortTE="F";uid="6f5a4e2e-9892-4e87-ae75-1fd032b52cd7"
VSBQ01000330.1	RepeatMasker	Retroposon?	220385	220897	3424	+	.	ID="RND-6_FAMILY-12621";Tend="1483";Tstart="975";shortTE="F";uid="f5d33896-e0cb-4ce1-b039-d1c5a1132700"
VSBQ01000330.1	RepeatMasker	DNA/Ginger	30410	30954	554	+	.	ID="RND-6_FAMILY-7106";TEgroup="ctg_330%7CRND-6_FAMILY-7106%7C1";Tend="2167";Tstart="684";shortTE="F";uid="730ce078-cfb7-4e5b-a67d-36814a78a1db"
VSBQ01000330.1	RepeatMasker	Unknown	81577	81845	1378	+	.	ID="RND-5_FAMILY-2098";Tend="936";Tstart="643";shortTE="F";uid="0113013a-4092-405c-8882-21d752119c92"
VSBQ01000330.1	RepeatMasker	DNA/hAT-Tip100	80268	80402	512	+	.	ID="RND-6_FAMILY-4662";Tend="1199";Tstart="1080";shortTE="F";uid="8d47bdf4-716d-44f3-8994-5e2d62088221"
VSBQ01000330.1	RepeatMasker	DNA/Kolobok-E	100043	100230	781	+	.	ID="RND-6_FAMILY-30263";Tend="1621";Tstart="1436";shortTE="F";uid="fbf4154b-1e5d-4091-9594-e3bd4a60d4d3"
VSBQ01000330.1	RepeatMasker	DNA/hAT-hAT19	224478	224795	485	+	.	ID="RND-6_FAMILY-18381";Tend="651";Tstart="335";shortTE="F";uid="89b34602-cf9d-4b85-8e58-9c13190e4002"
VSBQ01000330.1	RepeatMasker	LTR	271012	271835	3676	+	.	ID="RND-5_FAMILY-4493";Tend="835";Tstart="3";shortTE="F";uid="94d2746d-0840-4ac5-b403-1aa8df1158ee"
VSBQ01000330.1	RepeatMasker	Retroposon?	72298	72555	543	+	.	ID="RND-6_FAMILY-5081";Tend="1950";Tstart="1707";shortTE="F";uid="8674ae4f-bd68-4dab-9b81-c5529f8457fb"
VSBQ01000330.1	RepeatMasker	LTR/Copia	233046	233662	1730	+	.	ID="RND-6_FAMILY-29027";TEgroup="ctg_330%7CRND-6_FAMILY-29027%7C1";Tend="1715";Tstart="1428";shortTE="F";uid="20c433f8-1ef3-4239-967a-9b1f37c3ef72"
VSBQ01000330.1	RepeatMasker	Unknown	131030	131149	536	+	.	ID="RND-6_FAMILY-5175";Tend="1314";Tstart="1200";shortTE="F";uid="3c5c45f9-fb70-494b-bbf8-6fc4f4f4c3f3"
VSBQ01000330.1	RepeatMasker	DNA	207944	208216	542	+	.	ID="RND-5_FAMILY-7301";TEgroup="ctg_330%7CRND-5_FAMILY-7301%7C1";Tend="1597";Tstart="784";shortTE="F";uid="e501eadb-065b-4cc3-a526-d6ddda2ecb8b"
VSBQ01000330.1	RepeatMasker	DNA/hAT-hAT19	144340	144577	1043	+	.	ID="hat-n6_ap";Tend="240";Tstart="1";shortTE="F";uid="a5dd2b8d-f3ea-486d-8a5f-b5a99d2921a1"
VSBQ01000330.1	RepeatMasker	Retroposon?	93090	93278	479	+	.	ID="SINE2-2_AP";Tend="1544";Tstart="1361";shortTE="F";uid="dddcca5f-eb73-4b8b-9d49-b2927959cba1"
VSBQ01000330.1	RepeatMasker	DNA/hAT-hAT19	75208	76029	4347	+	.	ID="DNA8-74_AP";Tend="839";Tstart="27";shortTE="F";uid="1a01a957-d069-4c5e-84e9-ea389431a97a"
VSBQ01000330.1	RepeatMasker	DNA/hAT	178104	178231	528	+	.	ID="RND-5_FAMILY-244";Tend="1984";Tstart="1864";shortTE="F";uid="8f55ee33-651c-4faa-ba95-3081fed01086"
VSBQ01000330.1	RepeatMasker	DNA/Ginger-2	83546	84580	4531	+	.	ID="GINGER2-1_AP";TEgroup="ctg_330%7CGINGER2-1_AP%7C1";Tend="2842";Tstart="1";shortTE="F";uid="782c7af5-8ccd-4837-9fb5-77eeafa34de9"
VSBQ01000330.1	RepeatMasker	DNA/hAT-hAT19	50844	51110	667	+	.	ID="HAT-N13_AP";Tend="263";Tstart="1";shortTE="F";uid="ca1bec98-11b8-45ec-a063-5f704ac50e7b"
VSBQ01000330.1	RepeatMasker	DNA/Maverick	306966	307488	2039	+	.	ID="RND-6_FAMILY-379";Tend="1199";Tstart="686";shortTE="F";uid="46658d77-ecb3-416b-88b6-0923da1a8e14"
VSBQ01000330.1	RepeatMasker	DNA/hAT-Ac	15256	15430	808	+	.	ID="RND-6_FAMILY-15609";Tend="1269";Tstart="1092";shortTE="F";uid="7603f2fe-995a-43b6-8711-94530e8eea31"
VSBQ01000330.1	RepeatMasker	LTR/Gypsy	314509	314761	608	+	.	ID="RND-6_FAMILY-5560";Tend="351";Tstart="99";shortTE="F";uid="81ece0a2-abcc-4271-bcc1-abd9630c0cd6"
VSBQ01000330.1	RepeatMasker	DNA	260774	260953	836	+	.	ID="ttaa3b_ap";Tend="241";Tstart="1";shortTE="F";uid="8aa4b1f4-b83a-4835-aa42-b0bf34d24072"
VSBQ01000330.1	RepeatMasker	Unknown	55562	55666	562	+	.	ID="RND-1_FAMILY-43";Tend="1055";Tstart="924";shortTE="F";uid="b2e3df41-5953-4e99-9e19-6fc3c241da67"
VSBQ01000330.1	RepeatMasker	DNA/Kolobok-E	111796	111991	418	+	.	ID="RND-6_FAMILY-3624";Tend="513";Tstart="352";shortTE="F";uid="c25f37cb-27e2-4999-9481-74b72e941faf"
VSBQ01000330.1	RepeatMasker	Unknown	163528	163914	1153	+	.	ID="RND-6_FAMILY-3256";TEgroup="ctg_330%7CRND-6_FAMILY-3256%7C1";Tend="1391";Tstart="1198";shortTE="F";uid="7bc69504-463f-4034-8460-f962ec7f3980"
VSBQ01000330.1	RepeatMasker	Retroposon?	142669	142796	642	+	.	ID="RND-6_FAMILY-12621";Tend="1153";Tstart="1024";shortTE="F";uid="9871bdd8-da0b-4930-8916-c47523739ee6"
VSBQ01000330.1	RepeatMasker	DNA/hAT-hAT19	179807	179911	426	+	.	ID="RND-6_FAMILY-4993";Tend="706";Tstart="605";shortTE="F";uid="85c81e9a-db02-48d7-86c4-78c2ea06bd10"
VSBQ01000330.1	RepeatMasker	LTR/Gypsy	268811	268996	646	+	.	ID="RND-6_FAMILY-780";Tend="562";Tstart="378";shortTE="F";uid="cf813947-28cb-4a4d-99d3-9e9fc526ff00"
VSBQ01000330.1	RepeatMasker	DNA/hAT	225193	225617	2856	+	.	ID="RND-1_FAMILY-92";Tend="1279";Tstart="854";shortTE="F";uid="280cd174-3a85-4784-941d-dfef6f423be4"
VSBQ01000330.1	RepeatMasker	DNA/hAT-hAT19	60025	60182	544	+	.	ID="RND-6_FAMILY-5798";Tend="1506";Tstart="1355";shortTE="F";uid="d4684784-33c7-4b81-919c-8a63f1afeab6"
VSBQ01000330.1	RepeatMasker	LTR/Gypsy	296079	297416	1871	+	.	ID="GYPSY-23_PBA-I";Tend="4157";Tstart="2821";shortTE="F";uid="076fd535-909f-4696-8463-db94af55d158"
VSBQ01000330.1	RepeatMasker	DNA/hAT-hAT19	212336	212661	2015	+	.	ID="DNA8-96_AP";Tend="662";Tstart="300";shortTE="F";uid="50906d55-4db2-4bf6-927b-f5ce83cf8975"
VSBQ01000330.1	RepeatMasker	DNA	197185	197398	819	+	.	ID="RND-6_FAMILY-10369";Tend="456";Tstart="195";shortTE="F";uid="042d92ad-5bcc-4501-8d64-eb83bec08e29"
VSBQ01000330.1	RepeatMasker	Unknown	34758	34926	410	+	.	ID="RND-6_FAMILY-1984";Tend="204";Tstart="38";shortTE="F";uid="31010cbc-6989-4380-9f4f-913a935747af"
VSBQ01000330.1	RepeatMasker	Retroposon?	94053	95009	2445	+	.	ID="SINE2-1_AP";Tend="1715";Tstart="732";shortTE="F";uid="9ccf5106-c780-4a56-a1ec-91e85eaaa11b"
VSBQ01000330.1	RepeatMasker	DNA/hAT	251566	251836	1653	+	.	ID="DNA8-53B_AP";Tend="276";Tstart="1";shortTE="F";uid="ae2cb11c-b155-48db-8c7a-a37b1e24baad"
VSBQ01000330.1	RepeatMasker	DNA	74289	74486	640	+	.	ID="RND-4_FAMILY-398";Tend="1171";Tstart="972";shortTE="F";uid="a0ca598f-7168-43f9-8fc8-dfe529634e69"
VSBQ01000330.1	RepeatMasker	RC/Helitron	81347	81526	702	+	.	ID="HELITRON-3_HNUM";Tend="198";Tstart="39";shortTE="F";uid="3b0e4c3d-edf0-47bd-8028-b327e813dfe8"
VSBQ01000330.1	RepeatMasker	Unknown	266497	266618	527	+	.	ID="RND-1_FAMILY-114";Tend="429";Tstart="306";shortTE="F";uid="53cee6af-22a4-4eff-a7bc-caf8ff2f6224"
VSBQ01000330.1	RepeatMasker	DNA/Ginger-1	39361	39461	562	+	.	ID="RND-6_FAMILY-1155";Tend="1261";Tstart="1160";shortTE="F";uid="f2f940a2-972b-456f-828c-3a0cfffba685"
VSBQ01000330.1	RepeatMasker	LTR/Gypsy	269598	269938	1194	+	.	ID="RND-6_FAMILY-780";Tend="896";Tstart="556";shortTE="F";uid="e9643847-3c86-4fb6-ba04-c81397f44a84"
VSBQ01000330.1	RepeatMasker	DNA/hAT-hAT19	179939	180316	1702	+	.	ID="RND-5_FAMILY-479";Tend="1274";Tstart="897";shortTE="F";uid="cc839300-2ede-44d7-a3ca-89a14e65c3e1"
VSBQ01000330.1	RepeatMasker	DNA	255875	256045	886	+	.	ID="RND-6_FAMILY-2789";Tend="1621";Tstart="1459";shortTE="F";uid="b2075d1c-0dc9-4c91-befc-f02f3dc4d193"
VSBQ01000330.1	RepeatMasker	Retroposon?	246774	246951	607	+	.	ID="RND-1_FAMILY-367";Tend="883";Tstart="704";shortTE="F";uid="ccdbffe4-128f-4836-b5b9-9ac87b20f5b6"
VSBQ01000330.1	RepeatMasker	DNA/Kolobok-E	143883	144339	935	+	.	ID="KOLOBOKE-3_AP";Tend="5179";Tstart="4801";shortTE="F";uid="782f0651-e1d0-49b0-b053-b27d198ff8c1"
VSBQ01000330.1	RepeatMasker	Unknown	1	103	696	+	.	ID="RND-6_FAMILY-15859";Tend="1326";Tstart="1226";shortTE="F";uid="51e62c28-60c7-4bc5-b633-256cd8d0126f"
VSBQ01000330.1	RepeatMasker	Unknown	174441	174674	1117	+	.	ID="RND-4_FAMILY-1665";Tend="1162";Tstart="920";shortTE="F";uid="626e93e1-b009-49ea-80ff-ec1c304e1d61"
VSBQ01000330.1	RepeatMasker	DNA/Ginger-1	204346	206122	597	+	.	ID="RND-6_FAMILY-1155";TEgroup="ctg_330%7CRND-6_FAMILY-1155%7C4";Tend="2260";Tstart="790";shortTE="F";uid="1606a48c-315a-4172-b778-eee7108b782b"
VSBQ01000330.1	RepeatMasker	Retroposon?	238160	238613	2588	+	.	ID="RND-6_FAMILY-12621";Tend="1416";Tstart="980";shortTE="F";uid="d8976615-8127-49c4-a1c2-f748ed004ea9"
VSBQ01000330.1	RepeatMasker	DNA/hAT-Ac	182825	183346	1929	+	.	ID="dna8-11b_ap";Tend="665";Tstart="1";shortTE="F";uid="d77969cc-e683-43ca-b2e0-c6be52f18cd3"
VSBQ01000330.1	RepeatMasker	DNA/hAT-hAT19	44697	44881	488	+	.	ID="RND-6_FAMILY-4853";Tend="1782";Tstart="1593";shortTE="F";uid="dbda83ed-c466-4fcd-a0e8-ed7944b6fd56"
VSBQ01000330.1	RepeatMasker	DNA	95571	96030	2403	+	.	ID="DNAX-2_AP";Tend="467";Tstart="1";shortTE="F";uid="a141f0ea-beab-4583-b7f5-c65b8db70227"
VSBQ01000330.1	RepeatMasker	DNA/hAT	43746	44262	2240	+	.	ID="RND-5_FAMILY-769";Tend="1187";Tstart="709";shortTE="F";uid="a92ba676-a86a-48c3-9498-4fabba55c9da"
VSBQ01000330.1	RepeatMasker	Retroposon?	152350	152920	2189	+	.	ID="SINE2-1_AP";Tend="1259";Tstart="696";shortTE="F";uid="1bc1d3cf-8fba-4199-9f39-37b51c520ee1"
VSBQ01000330.1	RepeatMasker	DNA/hAT-hAT19	209137	209331	900	+	.	ID="RND-6_FAMILY-848";Tend="860";Tstart="662";shortTE="F";uid="75eedba7-7a48-427f-916e-6b3e8c445c96"
VSBQ01000330.1	RepeatMasker	DNA	103793	103896	525	+	.	ID="RND-5_FAMILY-1844";Tend="1185";Tstart="1083";shortTE="F";uid="4a99ed1d-75d3-4a74-a32e-b6b78b757e07"
VSBQ01000330.1	RepeatMasker	LTR/Gypsy	311407	314165	3173	+	.	ID="RND-5_FAMILY-8355";Tend="5371";Tstart="1";shortTE="F";uid="be0b9733-053c-444e-858e-251fea9f49b1"
VSBQ01000330.1	RepeatMasker	DNA/Ginger-1	154946	155356	2939	+	.	ID="RND-6_FAMILY-1155";Tend="1237";Tstart="808";shortTE="F";uid="e6d6acb0-26bf-47d6-83da-8f2ec06db73d"
VSBQ01000330.1	RepeatMasker	DNA	147743	147975	1115	+	.	ID="TTAA3_AP";Tend="412";Tstart="169";shortTE="F";uid="77ae0795-742f-4120-8cac-d6da59968152"
VSBQ01000330.1	RepeatMasker	DNA/hAT-hAT19	44263	44601	736	+	.	ID="HAT-N2_AP";Tend="307";Tstart="1";shortTE="F";uid="fac5e36c-dd1e-4fc0-8d7a-d6185f186b5f"
VSBQ01000330.1	RepeatMasker	DNA/hAT-Ac	165575	166027	1804	+	.	ID="rnd-6_family-1522";Tend="1366";Tstart="797";shortTE="F";uid="de6c1dfb-33e8-4424-ab41-6b130a0721e4"
VSBQ01000330.1	RepeatMasker	DNA/hAT-hAT19	90617	90770	809	+	.	ID="RND-5_FAMILY-1122";Tend="1096";Tstart="941";shortTE="F";uid="88415ef1-511a-4ff8-9576-26476f9bb6a0"
VSBQ01000330.1	RepeatMasker	DNA	194366	194698	1362	-	.	ID="DNA4-1_AP";Tend="338";Tstart="4";shortTE="F";uid="75794d4f-b9ae-4370-9b27-28fe2768d379"
VSBQ01000330.1	RepeatMasker	DNA/Ginger	236925	238163	5940	-	.	ID="RND-6_FAMILY-7106";Tend="1956";Tstart="702";shortTE="F";uid="f22acc9e-bf48-4e4a-90e5-a56b57d80331"
VSBQ01000330.1	RepeatMasker	DNA/Ginger-1	98784	100193	9966	-	.	ID="RND-6_FAMILY-1155";Tend="2258";Tstart="809";shortTE="F";uid="3d0e120e-be81-480d-82e1-97caafb022ac"
VSBQ01000330.1	RepeatMasker	DNA/Ginger-1	14632	14893	857	-	.	ID="rnd-6_family-421";Tend="1307";Tstart="1044";shortTE="F";uid="8919562b-5ec5-4dea-9232-fad88431a4ec"
VSBQ01000330.1	RepeatMasker	LINE/I-Jockey	262886	263263	2866	-	.	ID="RND-6_FAMILY-18385";Tend="1389";Tstart="1002";shortTE="F";uid="c03140eb-f662-47bd-87d0-c0fb4eedb3cd"
VSBQ01000330.1	RepeatMasker	DNA/Kolobok-E	185650	185830	879	-	.	ID="RND-6_FAMILY-11301";Tend="2243";Tstart="2068";shortTE="F";uid="46bf571d-7ab2-4c04-8f83-21d6f8b5eb2e"
VSBQ01000330.1	RepeatMasker	Unknown	280127	280689	3293	-	.	ID="RND-1_FAMILY-139";Tend="1071";Tstart="531";shortTE="F";uid="b9c48836-2cfe-4286-9670-d74b7ab42dc2"
VSBQ01000330.1	RepeatMasker	Unknown	285540	285686	806	-	.	ID="RND-1_FAMILY-186";Tend="2130";Tstart="1984";shortTE="F";uid="23cd6d60-eba1-4f7b-9766-2e357e05eded"
VSBQ01000330.1	RepeatMasker	Unknown	293458	293574	646	-	.	ID="RND-6_FAMILY-1124";Tend="107";Tstart="1";shortTE="F";uid="3e548c2e-35af-4bd5-bd39-fe9d1bbf2270"
VSBQ01000330.1	RepeatMasker	Retroposon?	20238	20490	560	-	.	ID="RND-6_FAMILY-1257";Tend="954";Tstart="695";shortTE="F";uid="15de8c5b-2a2f-4746-944d-64cae0993c7f"
VSBQ01000330.1	RepeatMasker	DNA/hAT-Ac	136198	136367	451	-	.	ID="RND-6_FAMILY-2344";Tend="807";Tstart="659";shortTE="F";uid="d80744b2-88b5-4912-8558-9e8e68a36250"
VSBQ01000330.1	RepeatMasker	DNA	183758	184668	5324	-	.	ID="RND-5_FAMILY-1090";Tend="1703";Tstart="787";shortTE="F";uid="70f9f83a-26be-4cb2-923c-2e67c3fe8cae"
VSBQ01000330.1	RepeatMasker	DNA/hAT-Charlie	157448	157651	1137	-	.	ID="RND-5_FAMILY-6460";Tend="578";Tstart="385";shortTE="F";uid="03b84268-925d-4f58-b10b-69446a162572"
VSBQ01000330.1	RepeatMasker	DNA/hAT-Tip100	37728	37831	444	-	.	ID="RND-6_FAMILY-11173";Tend="1886";Tstart="1797";shortTE="F";uid="edb9a42c-c75d-4ab2-a8d1-93bf8f63a4a1"
VSBQ01000330.1	RepeatMasker	DNA/hAT-Ac	22384	23067	4829	-	.	ID="RND-5_FAMILY-6809";Tend="1663";Tstart="975";shortTE="F";uid="8e54d45e-4b2a-40e3-ab7f-242fb597d3de"
VSBQ01000330.1	RepeatMasker	Unknown	13832	14197	1286	-	.	ID="RND-4_FAMILY-1174";Tend="422";Tstart="18";shortTE="F";uid="a4171bf5-6a22-42bd-a7d3-affe9755d840"
VSBQ01000330.1	RepeatMasker	DNA/hAT-Charlie	193191	193371	408	-	.	ID="DNA8-47_AP";Tend="307";Tstart="114";shortTE="F";uid="7078a574-e5ee-4d46-bcb6-3eb1333e2736"
VSBQ01000330.1	RepeatMasker	DNA/Kolobok-E	164064	164269	402	-	.	ID="KOLOBOKE-2_AP";Tend="1334";Tstart="1125";shortTE="F";uid="cbe35b39-b056-4a57-865c-558644a448b6"
VSBQ01000330.1	RepeatMasker	RC/Helitron	106809	107019	1327	-	.	ID="RND-1_FAMILY-7";Tend="1293";Tstart="1062";shortTE="F";uid="a61c07cf-3807-45d4-a59c-772ed61b0430"
VSBQ01000330.1	RepeatMasker	Retroposon?	39968	40578	1838	-	.	ID="SINE2-1_AP";Tend="1464";Tstart="764";shortTE="F";uid="4cf03f97-79cd-4366-b86f-8bbca79341a8"
VSBQ01000330.1	RepeatMasker	DNA	160190	160593	617	-	.	ID="TTAA14_AP";Tend="552";Tstart="142";shortTE="F";uid="8a7e826b-ad83-4508-a490-f9617c9f2e5f"
VSBQ01000330.1	RepeatMasker	DNA/Ginger	27204	27367	543	-	.	ID="RND-6_FAMILY-7106";Tend="2174";Tstart="2009";shortTE="F";uid="6d74c3e8-61e0-4369-98a9-3eb9554d912c"
VSBQ01000330.1	RepeatMasker	DNA/Kolobok-E	46828	46969	848	-	.	ID="RND-6_FAMILY-16369";Tend="1514";Tstart="1381";shortTE="F";uid="98e8149c-b175-436b-936a-27d76b662782"
VSBQ01000330.1	RepeatMasker	DNA/Ginger	151536	151772	503	-	.	ID="RND-6_FAMILY-7106";Tend="1941";Tstart="1684";shortTE="F";uid="1bd63365-e841-4297-bd04-82a7886d45ad"
VSBQ01000330.1	RepeatMasker	Unknown	10414	10809	1356	-	.	ID="RND-6_FAMILY-12742";Tend="1275";Tstart="877";shortTE="F";uid="3caf72aa-35f0-4b93-8d2a-b2238654faab"
VSBQ01000330.1	RepeatMasker	LTR/Copia	109255	109497	817	-	.	ID="RND-5_FAMILY-1724";Tend="320";Tstart="51";shortTE="F";uid="4b9939f5-98d1-4d0f-9774-3cd33913b44e"
VSBQ01000330.1	RepeatMasker	DNA/hAT-Tip100	228920	229213	519	-	.	ID="RND-4_FAMILY-1270";Tend="1246";Tstart="965";shortTE="F";uid="e477c7be-4b9e-40c5-8d18-6e5100b404ef"
VSBQ01000330.1	RepeatMasker	DNA/Kolobok-E	161787	162022	571	-	.	ID="KOLOBOKE-2_AP";Tend="1383";Tstart="1118";shortTE="F";uid="7581b26b-0ace-4424-b54a-d783941b0e96"
VSBQ01000330.1	RepeatMasker	DNA/Kolobok-E	254808	255229	685	-	.	ID="rnd-6_family-30263";Tend="1085";Tstart="643";shortTE="F";uid="8b540f02-ce39-47ff-95a2-e75a6a637137"
VSBQ01000330.1	RepeatMasker	DNA	72519	72716	605	-	.	ID="RND-4_FAMILY-398";Tend="1171";Tstart="972";shortTE="F";uid="1e978a12-f7d4-4111-b337-d85b5ebc18d7"
VSBQ01000330.1	RepeatMasker	DNA	91093	91299	1267	-	.	ID="TTAA3_AP";Tend="230";Tstart="20";shortTE="F";uid="7f3bce42-8380-4c8c-ab7d-28ca0f9e3889"
VSBQ01000330.1	RepeatMasker	DNA/Ginger-1	17501	18088	3065	-	.	ID="RND-6_FAMILY-421";Tend="1020";Tstart="408";shortTE="F";uid="3d46ad1d-55de-4b88-a1a3-878f29eeb536"
VSBQ01000330.1	RepeatMasker	LTR/Gypsy	231102	231761	4514	-	.	ID="RND-1_FAMILY-225";Tend="1906";Tstart="1247";shortTE="F";uid="4f436c60-0c9b-452a-b27c-75107bb9f703"
VSBQ01000330.1	RepeatMasker	DNA	258579	258867	595	-	.	ID="rnd-6_family-507";Tend="1270";Tstart="1062";shortTE="F";uid="195c5743-327c-4dd4-a672-6fb8df7415a5"
VSBQ01000330.1	RepeatMasker	Retroposon?	188614	189656	6422	-	.	ID="RND-5_FAMILY-9804";Tend="1319";Tstart="521";shortTE="F";uid="09176b2e-4294-47e2-a7f4-16c4fab0c682"
VSBQ01000330.1	RepeatMasker	Unknown	67072	67312	645	-	.	ID="RND-6_FAMILY-38744";Tend="862";Tstart="630";shortTE="F";uid="5038db8e-ec04-4a97-93ff-8f8291789f4a"
VSBQ01000330.1	RepeatMasker	Retroposon?	20704	20985	987	-	.	ID="RND-6_FAMILY-5571";Tend="601";Tstart="314";shortTE="F";uid="460fe20d-e3c2-4c59-b7e0-73b1ef1504d1"
VSBQ01000330.1	RepeatMasker	DNA/Ginger-2	51684	51969	1384	-	.	ID="RND-6_FAMILY-11132";Tend="1510";Tstart="1221";shortTE="F";uid="f151b310-24ba-4f2e-9a65-944454466783"
VSBQ01000330.1	RepeatMasker	Unknown	281011	281246	438	-	.	ID="RND-1_FAMILY-114";Tend="502";Tstart="289";shortTE="F";uid="1e07ac7d-762c-4f6f-a459-5247b365ba6b"
VSBQ01000330.1	RepeatMasker	DNA/hAT	234487	234976	2539	-	.	ID="RND-5_FAMILY-265";Tend="1564";Tstart="1072";shortTE="F";uid="2c1649ed-fa23-4455-8478-fcb0ceea9c4f"
VSBQ01000330.1	RepeatMasker	DNA/hAT-Tip100	138750	138974	981	-	.	ID="RND-6_FAMILY-15916";Tend="1604";Tstart="1379";shortTE="F";uid="ac27fe8b-d01b-4f59-bb74-885587c86a92"
VSBQ01000330.1	RepeatMasker	DNA/Ginger	40988	41167	740	-	.	ID="RND-1_FAMILY-259";Tend="1414";Tstart="1233";shortTE="F";uid="ccc4a582-a40c-4ea2-918a-c4dbe24915e5"
VSBQ01000330.1	RepeatMasker	DNA/Kolobok-E	152755	152951	433	-	.	ID="RND-6_FAMILY-1419";Tend="582";Tstart="370";shortTE="F";uid="e93d93ee-b9b7-4ef9-b5a6-383de843a816"
VSBQ01000330.1	RepeatMasker	Retroposon?	150533	150719	420	-	.	ID="SINE2-1_AP";Tend="513";Tstart="323";shortTE="F";uid="f9fa2dcc-0616-430c-9f4d-2696be1ac1de"
VSBQ01000330.1	RepeatMasker	DNA/Ginger	40574	40995	2130	-	.	ID="RND-6_FAMILY-7106";Tend="1325";Tstart="883";shortTE="F";uid="a480f2da-d745-4ee3-a496-d47e8064e7ad"
VSBQ01000330.1	RepeatMasker	Unknown	36679	36812	440	-	.	ID="RND-6_FAMILY-9526";Tend="511";Tstart="373";shortTE="F";uid="97b4ca65-bcb1-47d2-9299-8486988894d2"
VSBQ01000330.1	RepeatMasker	DNA/Kolobok-E	27372	28653	4132	-	.	ID="RND-6_FAMILY-30263";Tend="1346";Tstart="164";shortTE="F";uid="753bbf24-1f68-48ca-8ba3-e46ddf5b9553"
VSBQ01000330.1	RepeatMasker	DNA/Ginger	41197	41531	736	-	.	ID="RND-6_FAMILY-7106";Tend="1079";Tstart="684";shortTE="F";uid="2ffd1cb6-5b7d-462b-b51d-6ce23ead5b0c"
VSBQ01000330.1	RepeatMasker	DNA	26931	27200	888	-	.	ID="DNAX-2_AP";Tend="341";Tstart="79";shortTE="F";uid="2a266931-1ead-47a4-9c8b-7adf8df5e57f"
VSBQ01000330.1	RepeatMasker	DNA	246055	246222	655	-	.	ID="TTAA16_AP";Tend="373";Tstart="200";shortTE="F";uid="12f96523-b340-478c-bccb-f0fcf587cd76"
VSBQ01000330.1	RepeatMasker	DNA/Ginger	71535	72261	4750	-	.	ID="RND-6_FAMILY-7106";Tend="1500";Tstart="763";shortTE="F";uid="d4394344-f59b-4947-8ebe-33a935ada29a"
VSBQ01000330.1	RepeatMasker	DNA/Maverick	293493	294100	1488	-	.	ID="RND-5_FAMILY-5076";Tend="1166";Tstart="546";shortTE="F";uid="d4f7a41a-d772-417b-a20c-0eda4615f1dc"
VSBQ01000330.1	RepeatMasker	Unknown	241190	241436	1628	-	.	ID="RND-1_FAMILY-14";Tend="1181";Tstart="905";shortTE="F";uid="818ddbdc-403e-44b1-8775-c29ea7eb1d09"
VSBQ01000330.1	RepeatMasker	Retroposon?	143629	144187	2944	-	.	ID="SINE2-1_AP";Tend="1422";Tstart="873";shortTE="F";uid="8086929a-b115-4f76-88a5-d7f351ae6a76"
VSBQ01000330.1	RepeatMasker	DNA/Kolobok-E	110660	111931	5742	-	.	ID="rnd-6_family-11301";Tend="1565";Tstart="82";shortTE="F";uid="842e6536-bfa6-4352-b175-fef53978845a"
VSBQ01000330.1	RepeatMasker	Retroposon?	155007	156239	3339	-	.	ID="RND-6_FAMILY-6067";Tend="1733";Tstart="520";shortTE="F";uid="224f7b8e-2990-41c8-918c-d8d87468ea01"
VSBQ01000330.1	RepeatMasker	Retroposon?	203610	203725	452	-	.	ID="RND-4_FAMILY-1269";Tend="1044";Tstart="922";shortTE="F";uid="895ad8f3-fd4b-49ac-9081-4ee23a220da5"
VSBQ01000330.1	RepeatMasker	DNA	225610	225963	1563	-	.	ID="TTAA3_AP";Tend="385";Tstart="29";shortTE="F";uid="67ce09d0-fbc6-4113-857f-268587f6626e"
VSBQ01000330.1	RepeatMasker	DNA	62373	62659	865	-	.	ID="DNA4-2_AP";Tend="290";Tstart="1";shortTE="F";uid="c405719b-c42c-4c31-aa44-c7ba1b89653b"
VSBQ01000330.1	RepeatMasker	DNA/Ginger-1	222850	223040	511	-	.	ID="RND-6_FAMILY-1155";Tend="948";Tstart="758";shortTE="F";uid="9c511640-2df2-42f1-9831-b980c7d04894"
VSBQ01000330.1	RepeatMasker	LTR/Copia	108187	108597	1429	-	.	ID="RND-6_FAMILY-16101";Tend="3104";Tstart="2702";shortTE="F";uid="10348ad5-ab81-42bc-9d05-d5a8ba6fd10e"
VSBQ01000330.1	RepeatMasker	DNA	833	1177	801	-	.	ID="TTAA2C_AP";Tend="421";Tstart="69";shortTE="F";uid="e3ae7f10-4754-49ab-9778-b92b60620d4d"
VSBQ01000330.1	RepeatMasker	DNA/hAT-Tip100	231858	232077	1118	-	.	ID="RND-6_FAMILY-4662";Tend="1231";Tstart="988";shortTE="F";uid="6ca41812-928d-4e92-9a26-9111d7c8392c"
VSBQ01000330.1	RepeatMasker	Retroposon?	203452	203606	475	-	.	ID="RND-6_FAMILY-840";Tend="690";Tstart="567";shortTE="F";uid="cb3f87aa-d00b-4cc1-99e3-d4f8516c2557"
VSBQ01000330.1	RepeatMasker	DNA/hAT-Tip100	21752	21960	888	-	.	ID="DNA8-62_AP";Tend="193";Tstart="1";shortTE="F";uid="4c5a8c3e-6032-4643-b231-3d84fde056b9"
VSBQ01000330.1	RepeatMasker	DNA/Ginger	69476	69861	1514	-	.	ID="RND-1_FAMILY-259";Tend="1023";Tstart="641";shortTE="F";uid="d8d54ffd-22b2-4025-ad38-8f51a061c441"
VSBQ01000330.1	RepeatMasker	Unknown	215887	216040	407	-	.	ID="RND-6_FAMILY-6356";Tend="475";Tstart="335";shortTE="F";uid="03f2072a-c4e0-4f0f-b740-7081af6a404c"
VSBQ01000330.1	RepeatMasker	DNA/MULE-MuDR	169938	170184	520	-	.	ID="MUDR12X_AP";Tend="1375";Tstart="1173";shortTE="F";uid="2b38540c-517e-4b39-9ff3-8ee03549260e"
VSBQ01000330.1	RepeatMasker	DNA/Kolobok-E	11107	13079	10952	-	.	ID="RND-6_FAMILY-10946";Tend="2422";Tstart="547";shortTE="F";uid="9d3e007f-1c6b-4d34-875b-878663d9ad90"
VSBQ01000330.1	RepeatMasker	DNA/Ginger	206586	207002	682	-	.	ID="RND-1_FAMILY-259";Tend="1358";Tstart="935";shortTE="F";uid="5c365fe5-a7ae-41d4-ab14-4756ca902626"
VSBQ01000330.1	RepeatMasker	DNA/Ginger-2	199002	199286	1321	-	.	ID="RND-6_FAMILY-369";Tend="1136";Tstart="876";shortTE="F";uid="3764bcd1-fe75-4c5c-b6e5-b64cf8fad6a2"
VSBQ01000330.1	RepeatMasker	DNA/Ginger	65390	66908	10124	-	.	ID="RND-6_FAMILY-7106";Tend="2154";Tstart="641";shortTE="F";uid="c0e6aae5-3fc1-49e7-a7da-d2ce96fb3d87"
VSBQ01000330.1	RepeatMasker	DNA/TcMar-m44?	149346	149468	647	-	.	ID="dnax-4b_ap";Tend="124";Tstart="1";shortTE="F";uid="e02b377c-6168-44bd-a424-baf88e542085"
VSBQ01000330.1	RepeatMasker	Unknown	81771	82084	2102	-	.	ID="RND-1_FAMILY-152";Tend="1227";Tstart="914";shortTE="F";uid="b80e4bbe-1216-4689-97d4-3e2cc1f51fbc"
VSBQ01000330.1	RepeatMasker	Retroposon?	5408	5813	2180	-	.	ID="RND-6_FAMILY-12621";Tend="1362";Tstart="966";shortTE="F";uid="a4346f08-bfaf-4b60-895b-46f8861188d8"
VSBQ01000330.1	RepeatMasker	DNA/Ginger	236532	236748	677	-	.	ID="rnd-6_family-7106";Tend="2205";Tstart="1850";shortTE="F";uid="662234ec-e1f0-47f8-bc57-65fe4c80a354"
VSBQ01000330.1	RepeatMasker	Unknown	266964	267231	2400	-	.	ID="RND-1_FAMILY-139";Tend="1362";Tstart="1095";shortTE="F";uid="5940ece1-c77c-43fc-821a-2c29b18ffa50"
VSBQ01000330.1	RepeatMasker	DNA/hAT-hAT19	223673	224022	2207	-	.	ID="DNA8-80_AP";Tend="849";Tstart="516";shortTE="F";uid="1378bef2-7699-4bf8-bd41-2825def389fb"
VSBQ01000330.1	RepeatMasker	Retroposon?	177002	177456	2098	-	.	ID="RND-6_FAMILY-11823";Tend="639";Tstart="177";shortTE="F";uid="b845e690-3435-4a88-9486-e3209072b18d"
VSBQ01000330.1	RepeatMasker	DNA	208051	208207	1099	-	.	ID="DNA8-46_AP";Tend="157";Tstart="1";shortTE="F";uid="35654ba9-dcd0-48a8-a248-e4d7820e8fe7"
VSBQ01000330.1	RepeatMasker	Unknown	42746	42917	1263	-	.	ID="RND-1_FAMILY-266";Tend="1105";Tstart="932";shortTE="F";uid="f860f284-1c6c-4d0b-b931-8cf77d9f2e06"
VSBQ01000330.1	RepeatMasker	DNA/Ginger-1	167520	168927	9713	-	.	ID="RND-6_FAMILY-1155";Tend="2258";Tstart="810";shortTE="F";uid="ca87eb8e-1d9f-4345-9697-b5f064b9fbf9"
VSBQ01000330.1	RepeatMasker	DNA	120706	120835	444	-	.	ID="RND-6_FAMILY-655";Tend="485";Tstart="360";shortTE="F";uid="ec1aa4aa-da26-4ff7-98a2-7165c52f390b"
VSBQ01000330.1	RepeatMasker	DNA/hAT-Tip100	154189	154518	714	-	.	ID="RND-4_FAMILY-1063";Tend="1395";Tstart="1091";shortTE="F";uid="8780ae84-8163-4f8f-8cb7-11f7c4726d71"
VSBQ01000330.1	RepeatMasker	Unknown	21609	21761	979	-	.	ID="RND-6_FAMILY-3760";Tend="1645";Tstart="1496";shortTE="F";uid="e2d02e27-6586-4dbc-9fd3-4bcd412979fd"
VSBQ01000330.1	RepeatMasker	Unknown	48575	49013	2663	-	.	ID="RND-1_FAMILY-48";Tend="1387";Tstart="958";shortTE="F";uid="a41abe77-4678-4a8d-8ed1-c4bc5a094f63"
VSBQ01000330.1	RepeatMasker	Retroposon?	160758	161086	677	-	.	ID="RND-6_FAMILY-1257";Tend="674";Tstart="293";shortTE="F";uid="7a728321-6d99-400e-bd6a-0ce270ab10d1"
VSBQ01000330.1	RepeatMasker	DNA/Kolobok-T2	260056	260770	3527	-	.	ID="RND-6_FAMILY-9";Tend="1737";Tstart="1025";shortTE="F";uid="d7a83336-6b07-4f71-bab0-ea5fc0216fa1"
VSBQ01000330.1	RepeatMasker	Unknown	266455	266604	669	-	.	ID="RND-1_FAMILY-94";Tend="323";Tstart="170";shortTE="F";uid="3c0cab9d-1a1f-49a9-8947-e4590decd2ce"
VSBQ01000330.1	RepeatMasker	DNA/Ginger-1	256061	256271	421	-	.	ID="RND-6_FAMILY-9128";Tend="1172";Tstart="976";shortTE="F";uid="97343edc-508e-4782-b5cb-3b515e5bbd46"
VSBQ01000330.1	RepeatMasker	DNA/Ginger-2	52211	52886	3254	-	.	ID="RND-6_FAMILY-11132";Tend="1220";Tstart="555";shortTE="F";uid="f1a7e6dc-25a4-481f-9d01-d92fc60ded17"
VSBQ01000330.1	RepeatMasker	DNA/hAT-Tip100	240688	240899	1323	-	.	ID="DNA8-100B_AP";Tend="336";Tstart="112";shortTE="F";uid="5850deb5-1f66-4a5d-a871-0050a196d608"
VSBQ01000330.1	RepeatMasker	Retroposon?	255306	255457	597	-	.	ID="RND-4_FAMILY-1269";Tend="430";Tstart="140";shortTE="F";uid="c52fa485-fae5-405d-8613-d5b705167920"
VSBQ01000330.1	RepeatMasker	RC/Helitron	106191	106387	490	-	.	ID="RND-1_FAMILY-4";Tend="1936";Tstart="1737";shortTE="F";uid="956d0ad3-24fb-42bd-8d70-01f43261d317"
VSBQ01000330.1	RepeatMasker	DNA/hAT-Tip100	151366	151513	1146	-	.	ID="RND-6_FAMILY-12496";Tend="1060";Tstart="906";shortTE="F";uid="550f8d91-f912-4d04-8c30-609f94d782f2"
VSBQ01000330.1	RepeatMasker	Unknown	286379	287088	3919	-	.	ID="RND-1_FAMILY-184";Tend="1644";Tstart="955";shortTE="F";uid="1448bbdb-aa70-4756-9195-63fdcd71a5d0"
VSBQ01000330.1	RepeatMasker	DNA/hAT	86857	87099	1418	-	.	ID="DNA8-108_AP";Tend="243";Tstart="1";shortTE="F";uid="619c3aec-b428-486c-a48f-eece8fa69f7f"
VSBQ01000330.1	RepeatMasker	DNA	3937	4265	1542	-	.	ID="TTAA3_AP";Tend="337";Tstart="1";shortTE="F";uid="326ecf73-94a1-4111-a3ff-6c33e778cb1d"
VSBQ01000330.1	RepeatMasker	DNA/Ginger-1	74517	75225	1429	-	.	ID="RND-6_FAMILY-1155";TEgroup="ctg_330%7CRND-6_FAMILY-1155%7C2";Tend="2261";Tstart="800";shortTE="F";uid="8ad192f9-25a9-408b-833c-209e12804705"
VSBQ01000330.1	RepeatMasker	DNA/Kolobok-E	207830	207957	530	-	.	ID="RND-6_FAMILY-16369";Tend="1490";Tstart="1390";shortTE="F";uid="0084d9c3-a545-4eae-b5b7-90bacfd2b40d"
VSBQ01000330.1	RepeatMasker	Unknown	291073	292611	9954	-	.	ID="RND-6_FAMILY-1124";Tend="1721";Tstart="312";shortTE="F";uid="f28cd013-e985-4950-9532-563f3768dee6"
VSBQ01000330.1	RepeatMasker	Retroposon?	152216	152712	1217	-	.	ID="RND-5_FAMILY-3556";Tend="1562";Tstart="1048";shortTE="F";uid="8709817f-625d-4eb0-9602-14ace3609ced"
VSBQ01000330.1	RepeatMasker	DNA/Maverick	307342	308175	5160	-	.	ID="RND-6_FAMILY-1147";Tend="2053";Tstart="1283";shortTE="F";uid="3490a7f9-c6e7-49c3-864d-a89a40f1c3fa"
VSBQ01000330.1	RepeatMasker	Unknown	176160	176977	5526	-	.	ID="RND-5_FAMILY-13845";Tend="1598";Tstart="775";shortTE="F";uid="41d7d7b2-8a40-4356-a720-212388837e56"
VSBQ01000330.1	RepeatMasker	RC/Helitron	214771	215776	7486	-	.	ID="RND-1_FAMILY-4";Tend="1868";Tstart="853";shortTE="F";uid="9d8f5564-8512-43d6-bd49-9a6ae7d2b0f6"
VSBQ01000330.1	RepeatMasker	Retroposon?	20983	21342	835	-	.	ID="RND-6_FAMILY-1257";Tend="957";Tstart="587";shortTE="F";uid="acbdd4ff-0b59-4d2a-8d4d-0ecaa51d524f"
VSBQ01000330.1	RepeatMasker	RC/Helitron	80830	81465	2098	-	.	ID="RND-6_FAMILY-1114";Tend="1530";Tstart="690";shortTE="F";uid="0fe633cd-1d49-4be9-b3fb-3e92ede2202d"
VSBQ01000330.1	RepeatMasker	DNA/Maverick	238641	238976	738	-	.	ID="RND-5_FAMILY-973";Tend="323";Tstart="2";shortTE="F";uid="a47d4801-6856-4bd0-82f8-374149330fc6"
VSBQ01000330.1	RepeatMasker	DNA/Kolobok-E	6076	6678	4225	-	.	ID="RND-6_FAMILY-3940";Tend="1570";Tstart="970";shortTE="F";uid="b79972e2-4d2c-450a-b067-8ee71d344362"
VSBQ01000330.1	RepeatMasker	DNA/hAT	218338	218609	1634	-	.	ID="DNA8-38_AP";Tend="279";Tstart="10";shortTE="F";uid="56bb5693-fab6-4830-a3c9-b8775f69b5ca"
VSBQ01000330.1	RepeatMasker	Unknown	24318	24472	995	-	.	ID="RND-6_FAMILY-3760";Tend="411";Tstart="257";shortTE="F";uid="1464bc44-22a2-4e8b-81f6-9786703f610e"
VSBQ01000330.1	RepeatMasker	DNA	80485	80593	428	-	.	ID="TTAA14_AP";Tend="552";Tstart="447";shortTE="F";uid="cecadfe3-6655-4c69-9d89-e9034c9f4479"
VSBQ01000330.1	RepeatMasker	Unknown	18292	18865	3452	-	.	ID="RND-6_FAMILY-15859";Tend="1469";Tstart="877";shortTE="F";uid="ccc3211d-e419-4653-ad50-d65e6995a933"
VSBQ01000330.1	RepeatMasker	DNA/Ginger	220341	220541	898	-	.	ID="RND-1_FAMILY-259";Tend="2073";Tstart="1883";shortTE="F";uid="3246c817-69bd-4bda-8e07-604ddcf41d73"
VSBQ01000330.1	RepeatMasker	Unknown	76503	78086	10669	-	.	ID="RND-5_FAMILY-12072";Tend="2171";Tstart="638";shortTE="F";uid="5678e7b4-9aba-4f08-847f-0cd6a56eaaa5"
VSBQ01000330.1	RepeatMasker	DNA/Ginger-1	150713	151372	4719	-	.	ID="RND-6_FAMILY-1155";Tend="1835";Tstart="1176";shortTE="F";uid="2e6d62b9-8acd-452d-8655-35cd4350714f"
VSBQ01000330.1	RepeatMasker	DNA/Ginger	166500	167005	3719	-	.	ID="RND-5_FAMILY-879";Tend="1783";Tstart="1264";shortTE="F";uid="169c187d-d01f-472c-b56e-2eb53491a2da"
VSBQ01000330.1	RepeatMasker	LINE/I	168926	169300	1713	-	.	ID="RND-6_FAMILY-2899";Tend="721";Tstart="370";shortTE="F";uid="396502bb-8765-4337-aa9b-19f693b0eaa4"
VSBQ01000330.1	RepeatMasker	DNA/Ginger	134370	134966	1037	-	.	ID="RND-1_FAMILY-259";Tend="1238";Tstart="587";shortTE="F";uid="6ec63f48-f83f-4e44-86ff-ff9a82d90123"
VSBQ01000330.1	RepeatMasker	DNA/Ginger-1	177721	178209	2646	-	.	ID="RND-6_FAMILY-1155";TEgroup="ctg_330%7CRND-6_FAMILY-1155%7C3";Tend="2021";Tstart="800";shortTE="F";uid="6eee07e4-03a2-4110-92c4-e21a9384bb15"
VSBQ01000330.1	RepeatMasker	DNA	259151	259544	853	-	.	ID="rnd-1_family-50";Tend="1098";Tstart="713";shortTE="F";uid="e38dd54d-b791-4b90-bd90-5d689e775eae"
VSBQ01000330.1	RepeatMasker	DNA/Ginger-2	199286	199653	733	-	.	ID="GINGER2-2_LMI";Tend="1697";Tstart="1337";shortTE="F";uid="64b3fa34-60f7-4c12-adc1-a26b1f2d6b8d"
VSBQ01000330.1	RepeatMasker	DNA/hAT-hAT19	218980	219616	788	-	.	ID="RND-1_FAMILY-218";TEgroup="ctg_330%7CRND-1_FAMILY-218%7C1";Tend="1380";Tstart="807";shortTE="F";uid="5bb4d9dd-1d06-4b72-84b9-7b0831ddd2c3"
VSBQ01000330.1	RepeatMasker	DNA/hAT-hAT19	143465	143597	543	-	.	ID="DNA8-97_AP";Tend="133";Tstart="1";shortTE="F";uid="1d2a767e-84c8-44cc-b128-ab8461ff0834"
VSBQ01000330.1	RepeatMasker	DNA/Maverick	302544	306145	21589	-	.	ID="RND-6_FAMILY-1436";TEgroup="ctg_330%7CRND-6_FAMILY-1436%7C1";Tend="3285";Tstart="1";shortTE="F";uid="71ba78d5-4ccc-456c-80ea-6b95b50ec6a0"
VSBQ01000330.1	RepeatMasker	RC/Helitron	206	502	1505	-	.	ID="RND-6_FAMILY-1114";Tend="1244";Tstart="936";shortTE="F";uid="cdff71ae-c124-4f4c-98d1-f3cfe95be102"
VSBQ01000330.1	RepeatMasker	Unknown	49029	49531	3279	-	.	ID="RND-1_FAMILY-37";Tend="1477";Tstart="951";shortTE="F";uid="7fb14b74-dc1b-4ac7-b739-3bb68f695328"
VSBQ01000330.1	RepeatMasker	DNA/Ginger-1	15540	15794	543	-	.	ID="GINGER1-1_AP";Tend="5042";Tstart="4799";shortTE="F";uid="047209fe-3887-4aee-84d5-8994e4846634"
VSBQ01000330.1	RepeatMasker	Unknown	201597	201861	744	-	.	ID="RND-6_FAMILY-11507";Tend="1526";Tstart="1278";shortTE="F";uid="ee2075fd-ceee-48b1-a258-6de364f155c5"
VSBQ01000330.1	RepeatMasker	DNA/hAT-hAT19	270692	270852	1062	-	.	ID="DNA8-43_AP";Tend="869";Tstart="713";shortTE="F";uid="5d98064b-f513-4e73-a224-da7dba2db697"
VSBQ01000330.1	RepeatMasker	Unknown	161202	161726	4293	-	.	ID="RND-1_FAMILY-71";Tend="1500";Tstart="969";shortTE="F";uid="f46989ae-de60-4a52-a870-78a7e41f0777"
VSBQ01000330.1	RepeatMasker	Unknown	243874	244434	4252	-	.	ID="RND-6_FAMILY-1443";Tend="1540";Tstart="981";shortTE="F";uid="6ddd79ae-c816-4731-840f-ac0e069ba9fa"
VSBQ01000330.1	RepeatMasker	DNA/Kolobok-E	68518	68901	1752	-	.	ID="RND-6_FAMILY-11301";Tend="2216";Tstart="1794";shortTE="F";uid="9727bb70-e133-4919-be17-6486e05929fc"
VSBQ01000330.1	RepeatMasker	Unknown	64044	64329	1587	-	.	ID="RND-5_FAMILY-3566";Tend="1245";Tstart="951";shortTE="F";uid="0e59844b-d32e-4f03-8aee-def23b774ffa"
VSBQ01000330.1	RepeatMasker	DNA/MULE-MuDR	37835	38042	730	-	.	ID="RND-5_FAMILY-5118";Tend="1593";Tstart="1392";shortTE="F";uid="e996d2dd-b596-47c2-bfdd-bce36cf804e2"
VSBQ01000330.1	RepeatMasker	Retroposon?	70385	70794	528	-	.	ID="RND-6_FAMILY-2842";Tend="1528";Tstart="1117";shortTE="F";uid="1e10db81-c2a9-4c08-b0fc-6adb98a7b353"
VSBQ01000330.1	RepeatMasker	DNA/Ginger-1	16581	17046	1517	-	.	ID="GINGER1-1_AP";Tend="4811";Tstart="4422";shortTE="F";uid="d682cf9a-6d02-4d0e-95f2-92cc99e67b10"
VSBQ01003300.1	RepeatMasker	DNA/hAT-hAT19	474	584	764	-	.	ID="RND-6_FAMILY-11560";Tend="410";Tstart="299";shortTE="F";uid="0ae713d5-358e-41f0-bac2-194fcc43aefb"
VSBQ01003301.1	RepeatMasker	Unknown	500	1358	7505	+	.	ID="RND-6_FAMILY-6161";Tend="863";Tstart="1";shortTE="F";uid="b39e3d2e-43c6-46c0-89a8-4a7de28302cb"
VSBQ01003302.1	RepeatMasker	DNA/Ginger-2	495	681	500	+	.	ID="GINGER2-1_AP";Tend="197";Tstart="1";shortTE="F";uid="8e654def-2860-4819-b0bf-6d7016332fb2"
VSBQ01003302.1	RepeatMasker	DNA/Maverick	1	386	2468	+	.	ID="RND-6_FAMILY-1769";Tend="2631";Tstart="2264";shortTE="F";uid="40776398-8418-4a6c-a41c-c0ddb10a5e72"
VSBQ01003302.1	RepeatMasker	DNA/Ginger-2	1455	1617	464	-	.	ID="GINGER2-1_AP";Tend="162";Tstart="1";shortTE="F";uid="a4b1cfd2-ebda-4c3e-b6b4-1d99fa94d589"
VSBQ01003302.1	RepeatMasker	DNA/Ginger-2	849	1169	782	-	.	ID="GINGER2-1_AP";Tend="2680";Tstart="2357";shortTE="F";uid="44a4627b-9265-4603-b252-d5c042820428"
VSBQ01003303.1	RepeatMasker	Unknown	438	1808	10435	+	.	ID="RND-6_FAMILY-9719";Tend="1265";Tstart="3";shortTE="F";uid="a4ec965d-5cce-48df-858c-acc8f087668a"
VSBQ01003303.1	RepeatMasker	DNA/hAT-Tip100	1	112	562	-	.	ID="RND-6_FAMILY-4125";Tend="1667";Tstart="1555";shortTE="F";uid="521c8c86-c400-4c56-89d7-171c984b6acd"
VSBQ01003303.1	RepeatMasker	Unknown	127	421	1050	-	.	ID="RND-5_FAMILY-8260";Tend="256";Tstart="2";shortTE="F";uid="bc0e5508-53ae-48e7-8d48-7abdde3986d5"
VSBQ01003304.1	RepeatMasker	Unknown	1276	1403	897	-	.	ID="RND-6_FAMILY-8809";Tend="677";Tstart="553";shortTE="F";uid="0449970c-d76e-416e-b833-b0a1fcf7ba96"
VSBQ01003304.1	RepeatMasker	Unknown	466	866	2608	-	.	ID="RND-1_FAMILY-409";Tend="1310";Tstart="912";shortTE="F";uid="92e6314c-cc44-439b-b884-43e3bc0fe7d0"
VSBQ01003305.1	RepeatMasker	DNA	1	279	2329	+	.	ID="RND-1_FAMILY-119";Tend="433";Tstart="155";shortTE="F";uid="3d92dfc7-1f9f-4a90-9303-16db3fe9626e"
VSBQ01003305.1	RepeatMasker	DNA/hAT-Tip100	1622	1837	1524	+	.	ID="RND-5_FAMILY-618";Tend="200";Tstart="1";shortTE="F";uid="2de5dfcd-c2df-4324-a123-ec45b2d7f64d"
VSBQ01003305.1	RepeatMasker	DNA	276	1557	10519	-	.	ID="RND-1_FAMILY-199";Tend="1287";Tstart="1";shortTE="F";uid="98ff72ac-3e88-4ebe-94e0-d9d4d4ba8bf6"
VSBQ01003306.1	RepeatMasker	Unknown	1	1836	13690	+	.	ID="RND-5_FAMILY-3517";Tend="1920";Tstart="93";shortTE="F";uid="497a4bbc-8a89-4296-aa12-7ba8d9cd4f4d"
VSBQ01003307.1	RepeatMasker	DNA/hAT-hATm	166	1196	2869	+	.	ID="HAT-4_AP";Tend="2904";Tstart="1867";shortTE="F";uid="c7b12fbe-0884-4e34-80a2-b829ba818e33"
VSBQ01003307.1	RepeatMasker	DNA/hAT-hATm	3	169	919	+	.	ID="RND-6_FAMILY-17927";Tend="761";Tstart="598";shortTE="F";uid="44c55427-c2d6-4830-b21a-6a96819db463"
VSBQ01003307.1	RepeatMasker	DNA/hAT-hATm	1197	1836	4193	-	.	ID="RND-6_FAMILY-17927";Tend="844";Tstart="240";shortTE="F";uid="66c66339-bb6a-4f8d-a7f5-863c32d4b1f1"
VSBQ01003308.1	RepeatMasker	LTR/Pao	1138	1830	591	+	.	ID="BEL-7_DRH-I";Tend="3024";Tstart="2353";shortTE="F";uid="f0417b3f-3212-4327-8cc4-ce4a950109ff"
VSBQ01003309.1	RepeatMasker	DNA/Ginger-1	27	332	2487	+	.	ID="RND-6_FAMILY-1155";Tend="1110";Tstart="805";shortTE="F";uid="f8852d6e-ad89-4b07-bce4-9eb908f6a267"
VSBQ01003309.1	RepeatMasker	Retroposon?	1082	1182	523	+	.	ID="RND-6_FAMILY-1257";Tend="512";Tstart="417";shortTE="F";uid="fa343b64-cd43-4123-9cce-7e0b04d636a6"
VSBQ01003309.1	RepeatMasker	Retroposon?	91	585	1101	-	.	ID="RND-6_FAMILY-6067";Tend="1733";Tstart="1295";shortTE="F";uid="2996983d-b4f8-4404-8cab-afaca5458b6f"
VSBQ01000331.1	RepeatMasker	LINE/I-Jockey	95910	96825	1130	+	.	ID="RND-5_FAMILY-758";Tend="1487";Tstart="535";shortTE="F";uid="4018d0a8-69a2-489b-9e9f-f7d8e2ef40d4"
VSBQ01000331.1	RepeatMasker	DNA	264519	264797	1765	+	.	ID="TTAA8_AP";Tend="395";Tstart="127";shortTE="F";uid="b9287f57-39ce-4d55-b265-6a9da8485f4d"
VSBQ01000331.1	RepeatMasker	DNA/Maverick	64154	64293	980	+	.	ID="RND-1_FAMILY-323";Tend="262";Tstart="123";shortTE="F";uid="6017252b-6a4c-4949-b257-589132212917"
VSBQ01000331.1	RepeatMasker	DNA/hAT	100883	101186	595	+	.	ID="DNA8-108_AP";Tend="666";Tstart="422";shortTE="F";uid="3bb8488a-d78a-4273-89da-2f0b138114d0"
VSBQ01000331.1	RepeatMasker	DNA	299247	299368	979	+	.	ID="DNA3-4_AP";Tend="127";Tstart="6";shortTE="F";uid="2e077e3a-148f-41ee-94a8-7b57f51ae295"
VSBQ01000331.1	RepeatMasker	DNA/hAT-Charlie	201083	201194	411	+	.	ID="HAT-1_DAN";Tend="2957";Tstart="2846";shortTE="F";uid="e35fc70a-5e49-4219-af68-42d029f17416"
VSBQ01000331.1	RepeatMasker	Unknown	104488	104602	590	+	.	ID="RND-5_FAMILY-1918";Tend="1150";Tstart="988";shortTE="F";uid="844d0cb1-bc01-452f-ac58-5dc76b6714a7"
VSBQ01000331.1	RepeatMasker	DNA	103404	103791	854	+	.	ID="RND-1_FAMILY-269";Tend="1666";Tstart="1242";shortTE="F";uid="a41ddc4d-9028-41d4-9b61-6d2bf511ca6c"
VSBQ01000331.1	RepeatMasker	Unknown	314038	314287	1653	+	.	ID="RND-1_FAMILY-17";Tend="999";Tstart="751";shortTE="F";uid="493d527f-cda8-4619-9ab9-2fb9346252e3"
VSBQ01000331.1	RepeatMasker	LINE/I-Jockey	70127	70539	402	+	.	ID="RND-6_FAMILY-16794";Tend="1089";Tstart="676";shortTE="F";uid="4f325d2e-4bf3-46f5-8c53-50dd80762a43"
VSBQ01000331.1	RepeatMasker	DNA	44500	44667	450	+	.	ID="DNA4-1_AP";Tend="823";Tstart="643";shortTE="F";uid="8d4e23f7-eb18-4005-950b-659e496c195c"
VSBQ01000331.1	RepeatMasker	DNA	101666	102260	4060	+	.	ID="RND-5_FAMILY-2881";Tend="1119";Tstart="449";shortTE="F";uid="3ea11ef5-82ea-4605-b148-e9ae4fd22763"
VSBQ01000331.1	RepeatMasker	Unknown	43757	43869	421	+	.	ID="RND-5_FAMILY-1610";Tend="1225";Tstart="1113";shortTE="F";uid="42f53a4e-0233-4b2d-832c-e114c074d246"
VSBQ01000331.1	RepeatMasker	DNA/hAT	47381	47606	584	+	.	ID="HAT-9_AP";Tend="227";Tstart="9";shortTE="F";uid="ee0981db-f099-4b67-a3e1-8eae90c21be7"
VSBQ01000331.1	RepeatMasker	Retroposon?	43959	44114	580	+	.	ID="RND-6_FAMILY-7125";Tend="1622";Tstart="1163";shortTE="F";uid="51c58c85-e62a-411e-ad97-182b53dd88b0"
VSBQ01000331.1	RepeatMasker	DNA/Kolobok-E	270692	270802	468	+	.	ID="RND-4_FAMILY-171";Tend="1167";Tstart="1064";shortTE="F";uid="963c3334-105d-4bf9-b87e-1855256b4def"
VSBQ01000331.1	RepeatMasker	Retroposon?	158341	158457	401	+	.	ID="RND-6_FAMILY-1193";Tend="429";Tstart="312";shortTE="F";uid="7435193f-73ab-4695-b5b4-1fa6f72aa4ef"
VSBQ01000331.1	RepeatMasker	DNA	246122	246545	2657	+	.	ID="TTAA5_AP";Tend="432";Tstart="1";shortTE="F";uid="cf7425f7-68e8-4783-b96b-ad44af2e6ddb"
VSBQ01000331.1	RepeatMasker	DNA	188725	188896	815	+	.	ID="RND-4_FAMILY-398";Tend="1107";Tstart="937";shortTE="F";uid="25d95232-e0dc-4025-a03d-8196c86f4b59"
VSBQ01000331.1	RepeatMasker	Retroposon?	55333	55434	400	+	.	ID="RND-6_FAMILY-16210";Tend="1053";Tstart="956";shortTE="F";uid="21815292-cb67-4327-af51-01f0dab53542"
VSBQ01000331.1	RepeatMasker	DNA/Maverick	64850	65066	1433	+	.	ID="RND-1_FAMILY-323";Tend="455";Tstart="246";shortTE="F";uid="2722d587-15e0-4410-9e41-2b4628667db2"
VSBQ01000331.1	RepeatMasker	DNA/Maverick	98445	100074	7866	+	.	ID="rnd-6_family-8849";Tend="1440";Tstart="1";shortTE="F";uid="11905703-8864-41e5-b057-897c082fb9b5"
VSBQ01000331.1	RepeatMasker	Retroposon?	223194	223348	441	+	.	ID="RND-6_FAMILY-11823";Tend="1084";Tstart="920";shortTE="F";uid="9a2dedcb-79c7-487a-90c7-b91a475f175d"
VSBQ01000331.1	RepeatMasker	Unknown	100075	100290	1483	+	.	ID="RND-6_FAMILY-29456";Tend="526";Tstart="324";shortTE="F";uid="0e832b8a-a221-4679-a18b-3c4c559248b5"
VSBQ01000331.1	RepeatMasker	Unknown	85846	85986	482	+	.	ID="RND-5_FAMILY-2871";Tend="826";Tstart="704";shortTE="F";uid="658ce319-c421-4489-9116-44a376e12948"
VSBQ01000331.1	RepeatMasker	Unknown	117362	117578	1055	+	.	ID="RND-6_FAMILY-14244";Tend="1218";Tstart="1007";shortTE="F";uid="5d2076b5-1a5d-4b26-9ceb-788055e830f1"
VSBQ01000331.1	RepeatMasker	DNA/hAT-Ac	211515	211719	519	+	.	ID="RND-6_FAMILY-10257";Tend="468";Tstart="265";shortTE="F";uid="78222bee-d8fc-471b-950c-1f71bc81f5c8"
VSBQ01000331.1	RepeatMasker	DNA	27784	27962	406	+	.	ID="DNA4-3_AP";Tend="545";Tstart="363";shortTE="F";uid="eab76efb-de64-4f43-b230-b96411285b45"
VSBQ01000331.1	RepeatMasker	DNA/TcMar-m44	70745	70882	983	+	.	ID="dnax-3b_ap";Tend="138";Tstart="1";shortTE="F";uid="c90e46e7-3679-4182-923b-f269f3f30180"
VSBQ01000331.1	RepeatMasker	RC/Helitron	680	1005	1992	+	.	ID="RND-4_FAMILY-743";Tend="1250";Tstart="933";shortTE="F";uid="5cac875c-5196-4632-b9d6-84784a00ea96"
VSBQ01000331.1	RepeatMasker	Unknown	1167	1299	813	+	.	ID="RND-1_FAMILY-74";Tend="1096";Tstart="956";shortTE="F";uid="fbba3c23-da89-4d10-82a8-18b68e5b1fc3"
VSBQ01000331.1	RepeatMasker	DNA	132985	133505	1763	+	.	ID="DNA4-3_AP";Tend="487";Tstart="2";shortTE="F";uid="46dbe236-ca3d-428c-a5fc-00d63a31028b"
VSBQ01000331.1	RepeatMasker	DNA/Ginger	44220	44428	628	+	.	ID="RND-6_FAMILY-7106";Tend="2151";Tstart="1959";shortTE="F";uid="a92a7760-9954-40fd-a2cf-7d7dbe150066"
VSBQ01000331.1	RepeatMasker	DNA/hAT-hAT19	64287	64861	2927	+	.	ID="RND-1_FAMILY-333";TEgroup="ctg_331%7CRND-1_FAMILY-333%7C1";Tend="1439";Tstart="782";shortTE="F";uid="b3306b92-de7a-4f98-85ea-b94dd2d7968b"
VSBQ01000331.1	RepeatMasker	DNA	73569	73923	601	+	.	ID="DNA4-3_AP";Tend="590";Tstart="256";shortTE="F";uid="4721f908-95ea-4867-b1fa-a80039c0f500"
VSBQ01000331.1	RepeatMasker	LINE/I-Jockey	16253	17162	528	+	.	ID="JOCKEY-3_RPR";Tend="4415";Tstart="3479";shortTE="F";uid="b92a3684-8967-4139-9b38-e064ee57202c"
VSBQ01000331.1	RepeatMasker	DNA	189260	189613	1919	+	.	ID="TTAA20B_AP";Tend="368";Tstart="1";shortTE="F";uid="c896bee7-f0ad-4c6b-b73f-74ef26c3b91b"
VSBQ01000331.1	RepeatMasker	Unknown	243561	243759	1135	+	.	ID="RND-1_FAMILY-15";Tend="1124";Tstart="932";shortTE="F";uid="f2a23d65-075d-4b27-90bd-65245846c0c9"
VSBQ01000331.1	RepeatMasker	DNA	213672	213906	469	+	.	ID="RND-6_FAMILY-507";TEgroup="ctg_331%7CRND-6_FAMILY-507%7C1";Tend="2075";Tstart="570";shortTE="F";uid="e3972ae1-dfd2-4460-8b55-960bab6d825a"
VSBQ01000331.1	RepeatMasker	Unknown	210436	210581	915	+	.	ID="RND-5_FAMILY-3566";Tend="1094";Tstart="948";shortTE="F";uid="9d0d88b2-fef2-4cd2-a15e-f1406dfecb49"
VSBQ01000331.1	RepeatMasker	DNA/TcMar-Tc4	98118	98279	443	+	.	ID="RND-6_FAMILY-2428";Tend="924";Tstart="769";shortTE="F";uid="f53dadd0-37fe-47d5-aa89-7440f36bb817"
VSBQ01000331.1	RepeatMasker	Unknown	9647	9909	1899	+	.	ID="RND-1_FAMILY-15";Tend="1214";Tstart="938";shortTE="F";uid="c0b12483-0746-4b75-b6dd-54d89ad48987"
VSBQ01000331.1	RepeatMasker	DNA/Ginger-1	307520	308910	9931	+	.	ID="RND-6_FAMILY-1155";Tend="2261";Tstart="788";shortTE="F";uid="bc243ecf-8482-4ff9-b246-1393b52cab90"
VSBQ01000331.1	RepeatMasker	RC/Helitron	243963	244916	5283	+	.	ID="RND-1_FAMILY-7";Tend="1876";Tstart="918";shortTE="F";uid="08d990ff-0ab2-4357-b272-d899d5fc5b63"
VSBQ01000331.1	RepeatMasker	DNA	296737	296950	1562	+	.	ID="TTAA6_AP";Tend="431";Tstart="214";shortTE="F";uid="8935eb51-f697-481f-a990-e547e67ae482"
VSBQ01000331.1	RepeatMasker	DNA	233858	234088	823	+	.	ID="ttaa3b_ap";Tend="234";Tstart="9";shortTE="F";uid="6dc4893a-79e4-42a1-874c-5044207ebb8f"
VSBQ01000331.1	RepeatMasker	DNA/Kolobok-E	223006	223188	578	+	.	ID="rnd-6_family-30263";Tend="250";Tstart="83";shortTE="F";uid="6f9f7363-64d1-4bfb-b199-e2083029e95f"
VSBQ01000331.1	RepeatMasker	Unknown	96945	97257	823	+	.	ID="RND-5_FAMILY-3880";Tend="1307";Tstart="1000";shortTE="F";uid="75f67dc8-d199-459b-ad5e-05d624518d3c"
VSBQ01000331.1	RepeatMasker	DNA/Kolobok-E	86059	86171	463	+	.	ID="RND-6_FAMILY-3940";Tend="1575";Tstart="1476";shortTE="F";uid="01b2785c-24cb-4d0e-a9d3-4870aa329e39"
VSBQ01000331.1	RepeatMasker	RC/Helitron	117980	118308	860	+	.	ID="RND-1_FAMILY-26";Tend="1509";Tstart="1204";shortTE="F";uid="0daea3d7-3626-4486-8433-23639e79a15f"
VSBQ01000331.1	RepeatMasker	Unknown	313961	314070	884	+	.	ID="RND-5_FAMILY-1268";Tend="868";Tstart="759";shortTE="F";uid="36aaed8e-9129-4df7-ae8b-276adeef9fc9"
VSBQ01000331.1	RepeatMasker	DNA/Ginger-1	10538	10766	1460	+	.	ID="RND-6_FAMILY-1155";Tend="1811";Tstart="1582";shortTE="F";uid="b9d15e21-23a1-46ed-ba01-ccd87e58ef6f"
VSBQ01000331.1	RepeatMasker	Unknown	97484	97589	439	+	.	ID="RND-5_FAMILY-3880";Tend="1410";Tstart="1308";shortTE="F";uid="cd5978da-a02d-440f-96bd-0726c6a8af08"
VSBQ01000331.1	RepeatMasker	DNA/hAT?	312160	312691	1087	+	.	ID="RND-4_FAMILY-532";Tend="1507";Tstart="1041";shortTE="F";uid="83f980d4-b961-4d12-8cbf-d7bbdb90f8ff"
VSBQ01000331.1	RepeatMasker	DNA/Sola-1	125442	125681	492	+	.	ID="RND-1_FAMILY-104";Tend="1677";Tstart="1449";shortTE="F";uid="99bcb845-9e09-4db7-aef0-3181315c81b6"
VSBQ01000331.1	RepeatMasker	DNA	72479	72802	1347	+	.	ID="TTAA2C_AP";TEgroup="ctg_331%7CTTAA2C_AP%7C1";Tend="259";Tstart="1";shortTE="F";uid="cc930c27-a8e8-40c7-a24f-b91c3558d8b1"
VSBQ01000331.1	RepeatMasker	DNA/Ginger	130561	131219	3638	+	.	ID="RND-6_FAMILY-7106";Tend="1564";Tstart="869";shortTE="F";uid="dbf0a0d3-c56d-4b5a-b221-481ef3f412de"
VSBQ01000331.1	RepeatMasker	DNA/hAT-Tip100	300384	300873	2903	+	.	ID="DNA8-18_AP";Tend="481";Tstart="1";shortTE="F";uid="198d2a20-1236-48e5-8478-bd2619b403a8"
VSBQ01000331.1	RepeatMasker	DNA/Ginger	206614	208953	3219	+	.	ID="RND-6_FAMILY-7106";TEgroup="ctg_331%7CRND-6_FAMILY-7106%7C1";Tend="2153";Tstart="693";shortTE="F";uid="48aefe77-a359-4076-9d14-656e61ab1a33"
VSBQ01000331.1	RepeatMasker	Retroposon?	34358	35032	887	+	.	ID="RND-6_FAMILY-7125";Tend="1430";Tstart="712";shortTE="F";uid="e9d3a84f-22c5-44df-91c0-167fd4a217e2"
VSBQ01000331.1	RepeatMasker	Unknown	188257	188481	1676	+	.	ID="RND-6_FAMILY-482";Tend="1186";Tstart="965";shortTE="F";uid="fcd107d3-3cf1-41a7-b9e7-354618810fe6"
VSBQ01000331.1	RepeatMasker	DNA	106621	106767	589	-	.	ID="ttaa20_ap";Tend="663";Tstart="537";shortTE="F";uid="5edf2ff0-da01-4afd-a3d7-02bd07caeb0e"
VSBQ01000331.1	RepeatMasker	DNA/hAT-hAT19	90240	90386	599	-	.	ID="RND-6_FAMILY-10096";Tend="886";Tstart="746";shortTE="F";uid="f7147e06-c9e4-4bf5-ac9b-d08c19a6a1ab"
VSBQ01000331.1	RepeatMasker	Unknown	173993	174133	569	-	.	ID="RND-6_FAMILY-2317";Tend="1633";Tstart="1491";shortTE="F";uid="d779e432-3da0-444f-a118-19fa73ffb5b8"
VSBQ01000331.1	RepeatMasker	DNA	25386	25692	1568	-	.	ID="DNAX-2_AP";Tend="463";Tstart="167";shortTE="F";uid="147c9e3e-f1c2-4403-a263-2c6d2db045ff"
VSBQ01000331.1	RepeatMasker	Unknown	238653	238765	819	-	.	ID="RND-1_FAMILY-317";Tend="900";Tstart="788";shortTE="F";uid="b0a2e189-ed15-4185-8150-0ab523d4d24c"
VSBQ01000331.1	RepeatMasker	DNA	232104	232408	841	-	.	ID="DNA4-3_AP";Tend="635";Tstart="316";shortTE="F";uid="d48b40d8-4a32-44c1-b035-807e18a0bfb8"
VSBQ01000331.1	RepeatMasker	Unknown	208926	210114	1399	-	.	ID="RND-6_FAMILY-20673";Tend="1110";Tstart="2";shortTE="F";uid="1f066941-9073-4bcc-929b-da364e2b0fa9"
VSBQ01000331.1	RepeatMasker	DNA	298402	298782	1112	-	.	ID="ttaa2c_ap";Tend="393";Tstart="21";shortTE="F";uid="8c9c4956-174f-41e1-a0ab-9b75010612b8"
VSBQ01000331.1	RepeatMasker	DNA/Kolobok-E	215352	215825	506	-	.	ID="RND-1_FAMILY-192";Tend="2013";Tstart="1582";shortTE="F";uid="b13352a8-363a-49e3-922e-e915388468b2"
VSBQ01000331.1	RepeatMasker	DNA	3742	4130	1982	-	.	ID="TTAA2_AP";Tend="427";Tstart="1";shortTE="F";uid="845ba823-3094-4036-9da2-751feab12211"
VSBQ01000331.1	RepeatMasker	Unknown	112344	113230	6734	-	.	ID="RND-1_FAMILY-34";Tend="1855";Tstart="971";shortTE="F";uid="d1c5f4af-a74b-48f4-b639-8cd9682e185d"
VSBQ01000331.1	RepeatMasker	DNA/hAT-Ac	71119	71821	3894	-	.	ID="DNA8-91B_AP";Tend="860";Tstart="162";shortTE="F";uid="f4aa5db9-6ade-4d6b-8dee-eeb6427e0397"
VSBQ01000331.1	RepeatMasker	DNA/hAT-Ac	63505	63744	634	-	.	ID="DNA8-39_AP";Tend="1069";Tstart="846";shortTE="F";uid="b7e7ab89-8c9d-470c-b290-ad7113abec51"
VSBQ01000331.1	RepeatMasker	Unknown	20451	20589	446	-	.	ID="RND-6_FAMILY-13755";Tend="644";Tstart="528";shortTE="F";uid="784606f2-198e-467e-bba8-77f43c30e1e3"
VSBQ01000331.1	RepeatMasker	DNA/TcMar-Tc1	237318	237862	722	-	.	ID="mariner-19_df";Tend="1072";Tstart="314";shortTE="F";uid="3c17aeef-1c7c-41a7-8e9e-36989d514ac0"
VSBQ01000331.1	RepeatMasker	Unknown	65123	65422	1311	-	.	ID="RND-1_FAMILY-237";Tend="1018";Tstart="645";shortTE="F";uid="fa643be1-6f3c-4cf8-85ba-1bd7f8ae5497"
VSBQ01000331.1	RepeatMasker	DNA/hAT?	117676	118154	1006	-	.	ID="RND-4_FAMILY-532";Tend="1513";Tstart="1045";shortTE="F";uid="30dbe54a-dc3f-4aa6-bdb2-8d17f7a91d9d"
VSBQ01000331.1	RepeatMasker	DNA/Ginger-1	10143	10346	1267	-	.	ID="RND-6_FAMILY-1155";Tend="2274";Tstart="2076";shortTE="F";uid="5d14e638-4d5d-47e8-9c26-7d0607447a33"
VSBQ01000331.1	RepeatMasker	DNA	95606	95795	1034	-	.	ID="RND-1_FAMILY-83";Tend="1872";Tstart="1693";shortTE="F";uid="e59bcb88-8caf-49f9-88aa-a3c6158b2277"
VSBQ01000331.1	RepeatMasker	DNA/Kolobok-E	44115	44379	615	-	.	ID="KOLOBOKE-2_AP";Tend="1378";Tstart="1120";shortTE="F";uid="f67f206e-d3a1-4cbd-b1cf-c81021e954de"
VSBQ01000331.1	RepeatMasker	Retroposon?	131814	132447	1531	-	.	ID="RND-4_FAMILY-1269";Tend="1159";Tstart="159";shortTE="F";uid="4f50f5c8-29ec-4aee-832a-569fcfe75db1"
VSBQ01000331.1	RepeatMasker	DNA/hAT-hAT19	90408	90617	702	-	.	ID="hat-n12_ap";Tend="157";Tstart="1";shortTE="F";uid="37d19219-89b7-4b60-883c-fb7ed222fb1e"
VSBQ01000331.1	RepeatMasker	Unknown	106163	106451	935	-	.	ID="RND-6_FAMILY-7919";Tend="1633";Tstart="1341";shortTE="F";uid="9ff2c0b7-608c-4c41-b018-a6f17e3a8dbe"
VSBQ01000331.1	RepeatMasker	DNA/Ginger-1	87200	87984	5549	-	.	ID="RND-6_FAMILY-1155";Tend="1926";Tstart="1154";shortTE="F";uid="72592eae-5930-4228-b8a0-413d21a58e39"
VSBQ01000331.1	RepeatMasker	DNA/Kolobok-E	8542	8710	851	-	.	ID="rnd-5_family-605";Tend="1831";Tstart="1688";shortTE="F";uid="c1e34765-14cf-4ee1-af9a-cfb80122971e"
VSBQ01000331.1	RepeatMasker	Unknown	313534	313939	1922	-	.	ID="RND-6_FAMILY-1846";Tend="775";Tstart="384";shortTE="F";uid="73ef8320-9555-4e28-9636-dd3da06d5c47"
VSBQ01000331.1	RepeatMasker	DNA	162511	162666	738	-	.	ID="RND-4_FAMILY-398";Tend="1458";Tstart="1308";shortTE="F";uid="3c98218e-0b08-4c50-a4ba-fef7085a95fa"
VSBQ01000331.1	RepeatMasker	DNA/Ginger	302437	302545	431	-	.	ID="RND-1_FAMILY-259";Tend="699";Tstart="586";shortTE="F";uid="e0d1d263-a823-4dd2-b07d-55039d2861f3"
VSBQ01000331.1	RepeatMasker	DNA	4245	4639	1120	-	.	ID="DNA-TTAA-1_AP";Tend="422";Tstart="19";shortTE="F";uid="2f25cb6b-7c94-4257-af08-0136a1ae9bcb"
VSBQ01000331.1	RepeatMasker	DNA/TcMar-m44	95799	95907	412	-	.	ID="RND-4_FAMILY-620";Tend="1286";Tstart="1173";shortTE="F";uid="fa0fa205-f30e-4183-b71c-5a06d48c63c4"
VSBQ01000331.1	RepeatMasker	Unknown	240941	241239	1955	-	.	ID="RND-1_FAMILY-14";Tend="1207";Tstart="905";shortTE="F";uid="2c51e1e0-2ec4-4b78-b1f4-1579a5c90e00"
VSBQ01000331.1	RepeatMasker	DNA/Ginger	296235	296528	541	-	.	ID="RND-6_FAMILY-7106";Tend="1066";Tstart="809";shortTE="F";uid="0c6dc809-78c9-458a-a510-f2816258853b"
VSBQ01000331.1	RepeatMasker	DNA	244901	245072	1052	-	.	ID="DNA3-10_AP";Tend="188";Tstart="1";shortTE="F";uid="d1a79bd6-82fe-4e5c-ab30-2b83b1fbd104"
VSBQ01000331.1	RepeatMasker	DNA	91560	91697	534	-	.	ID="TTAA2D_AP";Tend="147";Tstart="1";shortTE="F";uid="4390229e-bdba-46a4-a545-ef7a0d38b277"
VSBQ01000331.1	RepeatMasker	DNA	236301	236665	1262	-	.	ID="DNA-TTAA-1_AP";Tend="405";Tstart="42";shortTE="F";uid="357ad005-e386-49cc-98f4-31934375f428"
VSBQ01000331.1	RepeatMasker	DNA/Sola-1	285302	285748	580	-	.	ID="RND-1_FAMILY-104";Tend="2178";Tstart="1741";shortTE="F";uid="2e270b04-8b38-4e3d-a8ce-4ea05722cae2"
VSBQ01000331.1	RepeatMasker	DNA	126852	127369	2728	-	.	ID="RND-4_FAMILY-398";Tend="1455";Tstart="939";shortTE="F";uid="f6c04f3c-865f-4cde-8618-52b42e5ebc94"
VSBQ01000331.1	RepeatMasker	DNA	305625	306076	637	-	.	ID="DNA4-2_AP";Tend="441";Tstart="1";shortTE="F";uid="3aa06f8e-56d3-48f8-8d08-84b2caca4ef7"
VSBQ01000331.1	RepeatMasker	DNA	89613	89767	825	-	.	ID="dna3-4_ap";Tend="127";Tstart="1";shortTE="F";uid="d6093827-68a1-4829-94f9-1b70e5e6feda"
VSBQ01000331.1	RepeatMasker	Unknown	241941	242074	689	-	.	ID="RND-5_FAMILY-3988";Tend="1080";Tstart="950";shortTE="F";uid="01f31681-1005-4c0f-a5d0-9265b1c52fb1"
VSBQ01000331.1	RepeatMasker	DNA/Ginger-1	86641	86787	525	-	.	ID="RND-5_FAMILY-357";Tend="1519";Tstart="1337";shortTE="F";uid="34013b79-15bb-4ffd-b5a9-a4854424601f"
VSBQ01000331.1	RepeatMasker	DNA	123191	123547	1543	-	.	ID="TTAA2_AP";Tend="421";Tstart="12";shortTE="F";uid="066254a8-d5ae-45fb-a6e6-2854474b8372"
VSBQ01000331.1	RepeatMasker	DNA/TcMar-m44	96827	96953	538	-	.	ID="RND-4_FAMILY-620";Tend="1191";Tstart="1074";shortTE="F";uid="ae6e05fc-4e44-492f-b0c3-1e2188167b0d"
VSBQ01000331.1	RepeatMasker	DNA	73165	73330	411	-	.	ID="RND-6_FAMILY-6694";Tend="293";Tstart="138";shortTE="F";uid="ee1a8760-2b98-4f4d-8e66-bae0eed3b637"
VSBQ01000331.1	RepeatMasker	Unknown	255343	256195	5844	-	.	ID="RND-1_FAMILY-34";Tend="1821";Tstart="951";shortTE="F";uid="0bb4eeeb-90a9-4e28-8dcb-17102c10a05f"
VSBQ01000331.1	RepeatMasker	DNA/hAT-Tip100	32302	33147	4006	-	.	ID="RND-5_FAMILY-2576";Tend="1679";Tstart="821";shortTE="F";uid="8e92200d-4375-46e8-86bc-2daf66348106"
VSBQ01000331.1	RepeatMasker	DNA/Kolobok-E	238372	238475	418	-	.	ID="RND-4_FAMILY-171";Tend="1170";Tstart="1063";shortTE="F";uid="eb5eaed4-ae19-4888-a8ea-b9618c00714b"
VSBQ01000331.1	RepeatMasker	Unknown	314010	314252	1029	-	.	ID="RND-1_FAMILY-0";Tend="1299";Tstart="1053";shortTE="F";uid="783b733d-3350-49df-b6f1-f5bda66ba21d"
VSBQ01000331.1	RepeatMasker	Unknown	301874	302187	1188	-	.	ID="RND-6_FAMILY-482";Tend="1221";Tstart="944";shortTE="F";uid="11f6d827-7eba-4bb9-a5f4-bd167b47bbbd"
VSBQ01000331.1	RepeatMasker	Unknown	178108	178330	1309	-	.	ID="RND-6_FAMILY-25228";Tend="1127";Tstart="889";shortTE="F";uid="e8856e8f-f3f7-4c82-b380-452e06fc2c11"
VSBQ01000331.1	RepeatMasker	DNA	13745	14156	1729	-	.	ID="TTAA3_AP";Tend="429";Tstart="1";shortTE="F";uid="de6921cf-11b2-4c9f-98fe-95b8f892516c"
VSBQ01000331.1	RepeatMasker	DNA/MULE-MuDR	184020	184337	923	-	.	ID="RND-4_FAMILY-438";Tend="1667";Tstart="1374";shortTE="F";uid="dbd6d0ed-f15b-471f-a29e-a21de4fbea03"
VSBQ01000331.1	RepeatMasker	Unknown	29029	29747	4804	-	.	ID="RND-4_FAMILY-1339";Tend="1343";Tstart="609";shortTE="F";uid="55729fc8-542e-4a33-8508-98bbde9c1737"
VSBQ01000331.1	RepeatMasker	DNA	239839	240325	1763	-	.	ID="RND-4_FAMILY-398";Tend="1456";Tstart="957";shortTE="F";uid="b6090316-67b5-41c0-a50d-366d9e9c2f6b"
VSBQ01000331.1	RepeatMasker	DNA/hAT-Ac	63933	64117	506	-	.	ID="RND-6_FAMILY-1996";Tend="1158";Tstart="970";shortTE="F";uid="a1e0a1ad-7036-4765-b082-411603ff458e"
VSBQ01000331.1	RepeatMasker	DNA/hAT-Tip100	97334	97477	494	-	.	ID="DNA8-16_AP";Tend="176";Tstart="25";shortTE="F";uid="aaa08c29-bac6-46ad-a301-d4cdb0e4ea94"
VSBQ01000331.1	RepeatMasker	DNA	181353	181572	684	-	.	ID="DNA-TTAA-1_AP";Tend="379";Tstart="156";shortTE="F";uid="59905a58-07ac-46e3-8b05-0b508871ab6a"
VSBQ01000331.1	RepeatMasker	DNA	37196	37572	1797	-	.	ID="TTAA2_AP";Tend="419";Tstart="1";shortTE="F";uid="cdd7faa9-d952-4002-a303-1b4aceddbed2"
VSBQ01000331.1	RepeatMasker	DNA	219357	219627	1471	-	.	ID="RND-6_FAMILY-14883";Tend="1990";Tstart="1740";shortTE="F";uid="00567a07-9e1e-40ca-9a15-ee674c0303f9"
VSBQ01000331.1	RepeatMasker	DNA/Ginger	8710	9490	5297	-	.	ID="RND-6_FAMILY-7106";Tend="1711";Tstart="934";shortTE="F";uid="ec1469d2-4206-493a-94dc-fde8a9afccba"
VSBQ01000331.1	RepeatMasker	Unknown	195438	195601	726	-	.	ID="RND-5_FAMILY-8440";Tend="872";Tstart="708";shortTE="F";uid="db183042-724b-49b5-bd24-1075a1d46f33"
VSBQ01000331.1	RepeatMasker	DNA/hAT?	148716	148981	674	-	.	ID="RND-4_FAMILY-532";Tend="1261";Tstart="1034";shortTE="F";uid="a9a61bd9-6886-4cf0-9aad-542a5b3e0ca5"
VSBQ01000331.1	RepeatMasker	DNA/hAT-Tip100	86939	87177	550	-	.	ID="RND-6_FAMILY-4125";Tend="2261";Tstart="2040";shortTE="F";uid="5d3b0a95-d071-4d8e-a609-7ab7ef0cbe48"
VSBQ01000331.1	RepeatMasker	DNA	264109	264261	585	-	.	ID="dna4-2_ap";Tend="761";Tstart="602";shortTE="F";uid="ea797930-f294-49ab-b305-ea12df29a6ff"
VSBQ01000331.1	RepeatMasker	DNA/hAT	133261	133608	513	-	.	ID="DNA8-1_AP";Tend="508";Tstart="146";shortTE="F";uid="9360f34d-15c2-4899-800e-22627d264326"
VSBQ01000331.1	RepeatMasker	DNA	252998	253225	1337	-	.	ID="DNA-TTAA-1_AP";Tend="261";Tstart="34";shortTE="F";uid="ffd862f3-01d3-42f1-8d2a-fb68d4067820"
VSBQ01000331.1	RepeatMasker	DNA	307108	307536	1473	-	.	ID="DNA4-3_AP";Tend="635";Tstart="131";shortTE="F";uid="d6e97c40-b489-470e-a316-961140069669"
VSBQ01000331.1	RepeatMasker	Unknown	182574	182850	2343	-	.	ID="RND-6_FAMILY-689";Tend="595";Tstart="316";shortTE="F";uid="0b452ad8-d376-4e7a-9f9e-7b850ae5afcd"
VSBQ01000331.1	RepeatMasker	DNA/Ginger	1296	1751	2615	-	.	ID="RND-6_FAMILY-7106";Tend="1163";Tstart="698";shortTE="F";uid="125dada1-845a-4d06-b11a-26b9a5294126"
VSBQ01000331.1	RepeatMasker	Unknown	206150	206593	2177	-	.	ID="RND-6_FAMILY-20673";Tend="1494";Tstart="1082";shortTE="F";uid="fd555809-b7cc-4672-adcd-8d8148d8d100"
VSBQ01000331.1	RepeatMasker	DNA	312924	313053	594	-	.	ID="RND-6_FAMILY-15061";Tend="291";Tstart="165";shortTE="F";uid="518d1997-49a7-4b8e-b49c-20c2da7f56d1"
VSBQ01000331.1	RepeatMasker	Unknown	12948	13286	2811	-	.	ID="RND-1_FAMILY-329";Tend="1338";Tstart="1001";shortTE="F";uid="2664ecf4-501a-4a43-b5e3-a24e578c0bdc"
VSBQ01000331.1	RepeatMasker	DNA	257165	257393	701	-	.	ID="TTAA2D_AP";Tend="430";Tstart="209";shortTE="F";uid="3815991b-4fcd-4c99-a594-6231a8ebc279"
VSBQ01000331.1	RepeatMasker	DNA	243760	243901	843	-	.	ID="DNA3-10_AP";Tend="341";Tstart="201";shortTE="F";uid="301520ff-0e7b-4a58-811e-bd9ec5fcfefa"
VSBQ01003310.1	RepeatMasker	LINE/I	512	1835	11082	+	.	ID="RND-6_FAMILY-16633";Tend="1300";Tstart="1";shortTE="F";uid="8e604262-2428-49f9-adb5-3791bdfbb042"
VSBQ01003310.1	RepeatMasker	LINE/I	1	309	413	+	.	ID="I-3_DAN";Tend="3463";Tstart="3148";shortTE="F";uid="af6c3001-12ec-4c2b-bd77-316e109ed04a"
VSBQ01003311.1	RepeatMasker	Unknown	1193	1834	5718	+	.	ID="RND-6_FAMILY-4830";Tend="640";Tstart="1";shortTE="F";uid="611eea8a-ad43-4c32-aff8-40529d64774b"
VSBQ01003311.1	RepeatMasker	DNA	1	293	2519	+	.	ID="RND-6_FAMILY-8531";Tend="909";Tstart="621";shortTE="F";uid="ef92245f-8704-4609-a300-08dff625920c"
VSBQ01003312.1	RepeatMasker	DNA/Ginger-1	1222	1833	4106	+	.	ID="RND-6_FAMILY-1155";Tend="1413";Tstart="784";shortTE="F";uid="f4796100-80c5-4f56-844e-07abf3ab9679"
VSBQ01003312.1	RepeatMasker	DNA/hAT	1195	1390	886	-	.	ID="RND-5_FAMILY-244";Tend="2015";Tstart="1813";shortTE="F";uid="c98aceaa-8067-4aaa-b7e6-494b51443a98"
VSBQ01003312.1	RepeatMasker	LINE/R1	1	156	1158	-	.	ID="RND-6_FAMILY-146";Tend="1044";Tstart="889";shortTE="F";uid="91d1a39b-2357-4535-8470-211fc972df9f"
VSBQ01003313.1	RepeatMasker	Unknown	1	1834	12174	-	.	ID="RND-3_FAMILY-95";Tend="2574";Tstart="744";shortTE="F";uid="0a485ba8-9e4d-4f9d-a4e1-761c09365b32"
VSBQ01003314.1	RepeatMasker	Unknown	417	868	3942	-	.	ID="RND-6_FAMILY-10299";Tend="977";Tstart="526";shortTE="F";uid="6331ad5d-7c68-4ac9-864d-0987217ca8de"
VSBQ01003314.1	RepeatMasker	DNA/Kolobok-E	1	279	442	-	.	ID="RND-6_FAMILY-3940";Tend="1295";Tstart="984";shortTE="F";uid="6651c9c6-f238-428c-8b89-7de062d67101"
VSBQ01003314.1	RepeatMasker	DNA/Ginger	873	1545	1591	-	.	ID="RND-1_FAMILY-259";Tend="1434";Tstart="696";shortTE="F";uid="67df5188-7df9-44e5-beb0-93cb0f11e1a8"
VSBQ01003315.1	RepeatMasker	DNA/PiggyBac	32	915	4331	+	.	ID="RND-6_FAMILY-34633";Tend="1049";Tstart="189";shortTE="F";uid="db0b9388-8716-4b57-9083-15a7c1adc651"
VSBQ01003316.1	RepeatMasker	Unknown	1	744	4446	+	.	ID="RND-5_FAMILY-10171";Tend="2038";Tstart="1305";shortTE="F";uid="0e0308fe-27e6-4d25-a157-3be00394e931"
VSBQ01003316.1	RepeatMasker	DNA/hAT	143	1811	11071	-	.	ID="RND-1_FAMILY-182";Tend="2738";Tstart="1122";shortTE="F";uid="22e240c5-ed92-44b2-8bac-45822671f6a0"
VSBQ01003317.1	RepeatMasker	DNA/CMC-EnSpm	1140	1833	4758	+	.	ID="RND-5_FAMILY-21";TEgroup="ctg_3317%7CRND-5_FAMILY-21%7C1";Tend="1359";Tstart="828";shortTE="F";uid="07b6dadc-a1e5-4280-81db-e07fbb89f0c5"
VSBQ01003317.1	RepeatMasker	DNA/TcMar-Tc1	1	1139	8735	-	.	ID="RND-6_FAMILY-673";Tend="1211";Tstart="1";shortTE="F";uid="41807bda-e470-48a7-93fc-4605f54bf6c9"
VSBQ01003318.1	RepeatMasker	Unknown	502	1171	4818	+	.	ID="RND-6_FAMILY-3682";Tend="988";Tstart="339";shortTE="F";uid="6af34001-33ae-4abb-85dd-ebd260b82c01"
VSBQ01003319.1	RepeatMasker	DNA/hAT-Tip100	300	1833	12837	-	.	ID="RND-6_FAMILY-12727";Tend="1510";Tstart="1";shortTE="F";uid="2d217c31-793d-4b97-b7a7-bccd8482ce24"
VSBQ01000332.1	RepeatMasker	DNA	174519	175093	513	+	.	ID="DNA4-2_AP";TEgroup="ctg_332%7CDNA4-2_AP%7C1";Tend="739";Tstart="317";shortTE="F";uid="a8f1befb-964e-4261-aaf8-956798542233"
VSBQ01000332.1	RepeatMasker	DNA/hAT-Tip100	216364	216474	640	+	.	ID="DNA8-16B_AP";Tend="167";Tstart="57";shortTE="F";uid="65226242-fbad-4d03-a2bf-d66759b77164"
VSBQ01000332.1	RepeatMasker	Unknown	268090	268234	463	+	.	ID="RND-6_FAMILY-25037";Tend="1270";Tstart="1196";shortTE="F";uid="a6c07af3-44e1-4484-96e7-ea3eeb8e9d36"
VSBQ01000332.1	RepeatMasker	DNA/Ginger-1	190835	191921	7359	+	.	ID="RND-6_FAMILY-1155";Tend="2276";Tstart="1181";shortTE="F";uid="15ad2868-df51-4941-b9be-1d2d0bdadfa3"
VSBQ01000332.1	RepeatMasker	DNA	248461	249043	3611	+	.	ID="TTAA20_AP";Tend="663";Tstart="10";shortTE="F";uid="6b7ee388-32c3-4b44-9852-87cf7b6e1e05"
VSBQ01000332.1	RepeatMasker	RC/Helitron	176206	176751	3693	+	.	ID="RND-1_FAMILY-115";Tend="1380";Tstart="835";shortTE="F";uid="b663a46b-d54b-4b05-a5b0-6983d2fed852"
VSBQ01000332.1	RepeatMasker	DNA/Ginger	181552	181821	858	+	.	ID="RND-1_FAMILY-259";Tend="1426";Tstart="1148";shortTE="F";uid="786b3bcf-9670-431e-a3b1-62c0167c0cc8"
VSBQ01000332.1	RepeatMasker	Unknown	16676	16938	1975	+	.	ID="RND-1_FAMILY-124";Tend="1197";Tstart="926";shortTE="F";uid="b2cdc7fd-136d-4f62-8469-f01b13dc9cbf"
VSBQ01000332.1	RepeatMasker	Retroposon?	309024	309390	921	+	.	ID="RND-5_FAMILY-116";Tend="2175";Tstart="1828";shortTE="F";uid="307901ee-c00d-4934-a0f0-3df56b44b13d"
VSBQ01000332.1	RepeatMasker	Unknown	6611	6801	1130	+	.	ID="RND-6_FAMILY-44985";Tend="1188";Tstart="997";shortTE="F";uid="6f80d843-701b-4699-ba12-d8c58db9ff5f"
VSBQ01000332.1	RepeatMasker	DNA/MULE-MuDR	219088	219247	421	+	.	ID="RND-6_FAMILY-649";Tend="536";Tstart="375";shortTE="F";uid="f6f13632-50af-482c-9a45-46ae3b248981"
VSBQ01000332.1	RepeatMasker	DNA/Ginger	101929	102592	2984	+	.	ID="RND-6_FAMILY-7106";Tend="1452";Tstart="701";shortTE="F";uid="983fbb64-9325-4dc8-9ff3-9e923cf0aa95"
VSBQ01000332.1	RepeatMasker	DNA/Kolobok-E	180855	181009	536	+	.	ID="RND-6_FAMILY-30263";Tend="1427";Tstart="1278";shortTE="F";uid="da5c7825-e67d-4e55-853c-81a7128d81d4"
VSBQ01000332.1	RepeatMasker	DNA/Kolobok-E	227620	227816	433	+	.	ID="KOLOBOKE-3_AP";Tend="5276";Tstart="4811";shortTE="F";uid="7413de13-3436-41ef-9e09-0112bb38eb4e"
VSBQ01000332.1	RepeatMasker	DNA	300674	300798	832	+	.	ID="DNA3-1_AP";Tend="124";Tstart="1";shortTE="F";uid="c4788f92-bf73-4776-acd1-0f0c919f830d"
VSBQ01000332.1	RepeatMasker	DNA/Ginger-1	175884	176118	779	+	.	ID="RND-6_FAMILY-9128";Tend="1441";Tstart="1208";shortTE="F";uid="8d6801c0-0cf6-414e-a537-dc6c09fea062"
VSBQ01000332.1	RepeatMasker	DNA/TcMar-m44	64601	64906	1739	+	.	ID="RND-4_FAMILY-620";Tend="1292";Tstart="1008";shortTE="F";uid="d9aa546a-6fc9-48e3-9e9d-730d03f056ee"
VSBQ01000332.1	RepeatMasker	DNA/TcMar-m44	214307	214510	421	+	.	ID="DNA2-5_AP";Tend="218";Tstart="1";shortTE="F";uid="00349a52-0338-4d9b-950d-1e7500ff3d4a"
VSBQ01000332.1	RepeatMasker	DNA/Ginger-1	272496	272696	981	+	.	ID="RND-5_FAMILY-8248";Tend="1022";Tstart="821";shortTE="F";uid="57db6855-5322-46f5-8c80-6c8b598263d8"
VSBQ01000332.1	RepeatMasker	Unknown	40039	40174	929	+	.	ID="RND-1_FAMILY-137";Tend="1132";Tstart="998";shortTE="F";uid="5274f489-f1da-43b0-a285-5df804ab08ce"
VSBQ01000332.1	RepeatMasker	Retroposon?	271861	272079	803	+	.	ID="RND-6_FAMILY-7125";Tend="1769";Tstart="1219";shortTE="F";uid="2d152363-d11b-4134-9887-a4bacc7d7a56"
VSBQ01000332.1	RepeatMasker	DNA/Kolobok-E	47340	47490	700	+	.	ID="KOLOBOKE-2_AP";Tend="1531";Tstart="1112";shortTE="F";uid="a09d6a9b-9dff-487c-9e16-7324d7f28173"
VSBQ01000332.1	RepeatMasker	RC/Helitron	179891	180410	3942	+	.	ID="RND-1_FAMILY-115";Tend="1837";Tstart="1313";shortTE="F";uid="db8c2c5d-7ede-4041-947e-d04bf917f65b"
VSBQ01000332.1	RepeatMasker	Unknown	109929	110228	706	+	.	ID="RND-5_FAMILY-3880";Tend="1217";Tstart="962";shortTE="F";uid="4eca43c2-dd6a-4507-84cd-f0bc13e3a200"
VSBQ01000332.1	RepeatMasker	DNA/Sola-1	103542	104484	5202	+	.	ID="RND-6_FAMILY-4520";Tend="1521";Tstart="627";shortTE="F";uid="edf5a934-28ba-4863-876e-df531dc0dfd4"
VSBQ01000332.1	RepeatMasker	DNA	215960	216130	537	+	.	ID="TTAA2_AP";Tend="427";Tstart="223";shortTE="F";uid="24370056-9d90-4661-ab1f-2fc9e37c3943"
VSBQ01000332.1	RepeatMasker	Unknown	1798	3302	9804	+	.	ID="RND-1_FAMILY-0";Tend="1452";Tstart="1";shortTE="F";uid="3121bbea-4b8a-46c2-8446-c4fa32b8b3cc"
VSBQ01000332.1	RepeatMasker	DNA	246826	247200	2190	+	.	ID="TTAA7_AP";Tend="384";Tstart="1";shortTE="F";uid="e3a9b644-cd6a-4604-9a1d-56f67610e5b4"
VSBQ01000332.1	RepeatMasker	DNA/hAT-Tip100	244663	244916	1654	+	.	ID="RND-6_FAMILY-11602";Tend="1208";Tstart="950";shortTE="F";uid="2efc4d16-067c-4ec6-9691-d8fc8b3e3910"
VSBQ01000332.1	RepeatMasker	Unknown	238749	239069	1504	+	.	ID="RND-4_FAMILY-3026";Tend="1335";Tstart="961";shortTE="F";uid="6d95161c-ba42-4d45-ba48-97d605c068c2"
VSBQ01000332.1	RepeatMasker	DNA/hAT-Ac	303501	303928	2262	+	.	ID="DNA8-93_AP";Tend="399";Tstart="1";shortTE="F";uid="3210e782-e024-4386-bacc-7ff94471a5c0"
VSBQ01000332.1	RepeatMasker	DNA	222144	222516	1791	+	.	ID="TTAA4B_AP";Tend="430";Tstart="1";shortTE="F";uid="57e63eb6-7b8c-4d09-93bd-f4eecd141a5a"
VSBQ01000332.1	RepeatMasker	DNA	214148	214301	604	+	.	ID="RND-5_FAMILY-5605";Tend="1269";Tstart="1115";shortTE="F";uid="ab93d191-c2e8-4a68-a61a-0a2ccb7256b9"
VSBQ01000332.1	RepeatMasker	Unknown	144797	145057	627	+	.	ID="RND-4_FAMILY-409";Tend="1350";Tstart="1105";shortTE="F";uid="8ccb3d4e-3e40-4c1b-acb2-b8104e96244e"
VSBQ01000332.1	RepeatMasker	Unknown	148323	149906	12354	+	.	ID="RND-5_FAMILY-9989";Tend="1929";Tstart="389";shortTE="F";uid="b08146f4-833d-4bb3-9cfc-f8d427cb592d"
VSBQ01000332.1	RepeatMasker	DNA/hAT-Ac	13796	14143	2219	+	.	ID="RND-5_FAMILY-3680";Tend="1684";Tstart="1334";shortTE="F";uid="54aa5491-f7b0-4d73-83c9-f66be1a665df"
VSBQ01000332.1	RepeatMasker	DNA/Kolobok-E	102581	102703	476	+	.	ID="KOLOBOKE-3_AP";Tend="2181";Tstart="2069";shortTE="F";uid="9e8f5a0f-50f9-430e-a1cf-242c3c685180"
VSBQ01000332.1	RepeatMasker	DNA/hAT-hATm	275510	276558	1630	+	.	ID="HAT-4_AP";Tend="2994";Tstart="1948";shortTE="F";uid="668d7c6d-e83a-494e-81b9-d42f098b052d"
VSBQ01000332.1	RepeatMasker	RC/Helitron	69074	69253	1249	+	.	ID="RND-4_FAMILY-43";Tend="1325";Tstart="1146";shortTE="F";uid="42eb19d8-890a-4496-81cc-8ad858c15461"
VSBQ01000332.1	RepeatMasker	DNA/hAT-hAT19	106600	107304	1856	+	.	ID="RND-1_FAMILY-291";TEgroup="ctg_332%7CRND-1_FAMILY-291%7C1";Tend="1635";Tstart="789";shortTE="F";uid="439d22dc-29ad-4db0-a611-871b269b46ee"
VSBQ01000332.1	RepeatMasker	RC/Helitron	177284	177480	1608	+	.	ID="RND-1_FAMILY-115";Tend="1515";Tstart="1317";shortTE="F";uid="13b87ba3-2e00-4428-9788-1249d68b97fc"
VSBQ01000332.1	RepeatMasker	Retroposon?	256719	256967	589	+	.	ID="RND-6_FAMILY-18835";Tend="1127";Tstart="932";shortTE="F";uid="17f587df-c735-4067-9a28-61a3c8d45066"
VSBQ01000332.1	RepeatMasker	DNA	182348	182781	2895	+	.	ID="TTAA7_AP";Tend="434";Tstart="1";shortTE="F";uid="7568a10f-336c-4d20-8efc-20abd00057d2"
VSBQ01000332.1	RepeatMasker	DNA/hAT	200665	200804	591	+	.	ID="RND-5_FAMILY-1841";Tend="1302";Tstart="1137";shortTE="F";uid="88f15398-86fb-4ac3-a320-7e1fdfe44706"
VSBQ01000332.1	RepeatMasker	Unknown	118502	118900	2481	+	.	ID="RND-5_FAMILY-2133";Tend="1328";Tstart="920";shortTE="F";uid="7323c34f-d76f-4286-885d-49f77eefc3c7"
VSBQ01000332.1	RepeatMasker	Unknown	235513	235763	1243	+	.	ID="RND-6_FAMILY-1480";Tend="1078";Tstart="815";shortTE="F";uid="56221ccd-3986-4d3f-b62e-57c53ad4246c"
VSBQ01000332.1	RepeatMasker	DNA/hAT-hAT19	107300	107779	2765	+	.	ID="RND-1_FAMILY-291";Tend="1883";Tstart="1431";shortTE="F";uid="b3d9bf73-b8bd-421c-9f46-a32993354dab"
VSBQ01000332.1	RepeatMasker	DNA	252028	252416	1574	+	.	ID="TTAA4B_AP";Tend="430";Tstart="1";shortTE="F";uid="28acc2b8-c49e-47fc-afe6-8a7a800776e5"
VSBQ01000332.1	RepeatMasker	Unknown	266032	266391	1675	+	.	ID="RND-4_FAMILY-3026";Tend="1346";Tstart="949";shortTE="F";uid="b3d8596a-47ba-46b2-90e5-c502a56109a7"
VSBQ01000332.1	RepeatMasker	RC/Helitron	178819	179445	3725	+	.	ID="RND-1_FAMILY-115";Tend="1380";Tstart="835";shortTE="F";uid="517d44ff-b686-4997-a07d-7c0b13309552"
VSBQ01000332.1	RepeatMasker	DNA	168627	168826	892	+	.	ID="DNA4-2_AP";Tend="767";Tstart="569";shortTE="F";uid="1000e36f-bc7b-4a9e-af7d-c803aa138c7d"
VSBQ01000332.1	RepeatMasker	DNA	7432	7939	761	+	.	ID="DNAX-2_AP";TEgroup="ctg_332%7CDNAX-2_AP%7C1";Tend="259";Tstart="1";shortTE="F";uid="a2420ca0-f443-4ff4-a605-59523730049e"
VSBQ01000332.1	RepeatMasker	Retroposon?	184400	184626	620	+	.	ID="RND-6_FAMILY-7125";Tend="1406";Tstart="1229";shortTE="F";uid="ecb5128b-76a9-4fc5-8cb5-4b474075c9a7"
VSBQ01000332.1	RepeatMasker	DNA/TcMar-m44?	286719	286888	1052	+	.	ID="dnax-4b_ap";Tend="173";Tstart="1";shortTE="F";uid="4a595119-1ef7-4be2-8e85-8b7e71553700"
VSBQ01000332.1	RepeatMasker	DNA/hAT	120354	120754	2276	+	.	ID="RND-6_FAMILY-1967";Tend="1383";Tstart="998";shortTE="F";uid="70b38760-7aab-483c-a347-fd0059a98a6b"
VSBQ01000332.1	RepeatMasker	Unknown	122048	123170	5390	+	.	ID="RND-4_FAMILY-4274";Tend="1777";Tstart="690";shortTE="F";uid="e93e284b-1f2d-4916-b914-c3e705ed4b1b"
VSBQ01000332.1	RepeatMasker	DNA/TcMar-Mariner	250047	250541	814	+	.	ID="MARINER-19_SIN";Tend="662";Tstart="160";shortTE="F";uid="79e3cc3a-5bec-4bfe-ae91-fd57a3413ed6"
VSBQ01000332.1	RepeatMasker	RC/Helitron	119049	119173	678	+	.	ID="RND-6_FAMILY-2752";Tend="1503";Tstart="1384";shortTE="F";uid="3a297b04-9ae8-4eab-8a10-64d6ba7a92f5"
VSBQ01000332.1	RepeatMasker	DNA	168505	168632	484	+	.	ID="dna4-2_ap";Tend="119";Tstart="2";shortTE="F";uid="10a3f906-870c-4bc2-bed8-3340822f0e8a"
VSBQ01000332.1	RepeatMasker	DNA/hAT	42872	43098	949	+	.	ID="RND-5_FAMILY-244";Tend="2051";Tstart="1811";shortTE="F";uid="0ccd2b9c-fea9-4522-bace-8aac02ca73c0"
VSBQ01000332.1	RepeatMasker	DNA	219286	219609	2001	+	.	ID="DNA3-10_AP";Tend="341";Tstart="5";shortTE="F";uid="2f8d2339-9195-48de-b05b-3d0598ed428b"
VSBQ01000332.1	RepeatMasker	DNA/TcMar-m44	294993	295834	2776	+	.	ID="RND-6_FAMILY-1881";Tend="1687";Tstart="876";shortTE="F";uid="3cb07f41-307d-471a-b0cf-624c7f4e6519"
VSBQ01000332.1	RepeatMasker	DNA/Kolobok-E	129159	129411	592	+	.	ID="RND-4_FAMILY-171";Tend="1213";Tstart="975";shortTE="F";uid="ac104aaf-a624-41a7-b3f9-f9b100abb2d9"
VSBQ01000332.1	RepeatMasker	Unknown	101477	101633	919	+	.	ID="RND-6_FAMILY-10496";Tend="1217";Tstart="1061";shortTE="F";uid="ba969cf7-0841-4538-8870-33b8667a35be"
VSBQ01000332.1	RepeatMasker	DNA	206900	207092	988	+	.	ID="DNA4-1_AP";Tend="823";Tstart="632";shortTE="F";uid="4158a8a6-db74-407b-a551-646efa327a9c"
VSBQ01000332.1	RepeatMasker	DNA/Kolobok-E	48147	48354	700	+	.	ID="KOLOBOKE-2_AP";Tend="2117";Tstart="1532";shortTE="F";uid="cd36c52f-f6bf-4de6-9d20-275bb9d58d22"
VSBQ01000332.1	RepeatMasker	Unknown	27060	27337	1593	+	.	ID="RND-1_FAMILY-14";Tend="1183";Tstart="882";shortTE="F";uid="5bf7a963-9a14-4429-b92b-3c29e8c173ff"
VSBQ01000332.1	RepeatMasker	Unknown	51481	52401	6185	+	.	ID="RND-5_FAMILY-1537";Tend="1695";Tstart="790";shortTE="F";uid="d696570e-4c70-40a3-9565-662a23e30d8a"
VSBQ01000332.1	RepeatMasker	Unknown	225597	226281	1465	+	.	ID="RND-4_FAMILY-3026";TEgroup="ctg_332%7CRND-4_FAMILY-3026%7C1";Tend="1262";Tstart="946";shortTE="F";uid="d19cd275-338b-4c7e-a383-dba2f096b960"
VSBQ01000332.1	RepeatMasker	DNA/Ginger	256296	256453	469	+	.	ID="RND-1_FAMILY-259";Tend="739";Tstart="589";shortTE="F";uid="2be86092-2101-466b-9475-d8b283e8b217"
VSBQ01000332.1	RepeatMasker	DNA/Kolobok-E	257175	257346	517	+	.	ID="KOLOBOKE-2_AP";Tend="1611";Tstart="1458";shortTE="F";uid="4ee4f54a-3beb-4fc6-8d7c-d2811113a50c"
VSBQ01000332.1	RepeatMasker	DNA/hAT-Charlie	258644	258954	2250	+	.	ID="DNA8-33_AP";Tend="328";Tstart="17";shortTE="F";uid="778e3e1a-ce32-4b4b-ba72-47fe37e32ed3"
VSBQ01000332.1	RepeatMasker	DNA	1	472	3555	+	.	ID="RND-1_FAMILY-84";Tend="2945";Tstart="2466";shortTE="F";uid="165d7266-4393-4a46-a1d2-0f1389e8c256"
VSBQ01000332.1	RepeatMasker	DNA/hAT?	65644	65876	702	+	.	ID="RND-4_FAMILY-532";Tend="1501";Tstart="1283";shortTE="F";uid="e56100da-2924-4f53-8776-7268a98de75a"
VSBQ01000332.1	RepeatMasker	DNA/Ginger-1	33405	33750	1329	+	.	ID="RND-5_FAMILY-357";Tend="1249";Tstart="929";shortTE="F";uid="6e52cc20-5526-4962-8561-4de782408afa"
VSBQ01000332.1	RepeatMasker	DNA	282873	283112	1034	+	.	ID="dna-ttaa-1_ap";Tend="407";Tstart="163";shortTE="F";uid="2541134b-e1fb-49d2-83b3-8a53a5c0f149"
VSBQ01000332.1	RepeatMasker	LTR/Gypsy	180597	180732	629	+	.	ID="RND-6_FAMILY-8340";Tend="958";Tstart="835";shortTE="F";uid="db3b9b0a-794d-4f62-bd8f-5d24bb51f755"
VSBQ01000332.1	RepeatMasker	Unknown	287290	287422	816	+	.	ID="RND-6_FAMILY-10100";Tend="1188";Tstart="1053";shortTE="F";uid="da649e8a-ed9c-4072-8803-8a55e07a15dc"
VSBQ01000332.1	RepeatMasker	Unknown	313689	314103	3366	+	.	ID="RND-1_FAMILY-75";Tend="1823";Tstart="1410";shortTE="F";uid="8625d52c-96cc-4f12-bd9a-89888c6b4985"
VSBQ01000332.1	RepeatMasker	Unknown	15064	15510	685	+	.	ID="RND-5_FAMILY-7767";Tend="1354";Tstart="881";shortTE="F";uid="6a022300-4f7c-4b42-8e6d-3efb75ca5ff2"
VSBQ01000332.1	RepeatMasker	DNA/Kolobok-E	311999	312911	5737	+	.	ID="RND-5_FAMILY-9815";Tend="2328";Tstart="1428";shortTE="F";uid="b36a4055-f80c-458c-9e0a-cc6c644df47b"
VSBQ01000332.1	RepeatMasker	Unknown	196478	196838	1392	+	.	ID="RND-5_FAMILY-543";Tend="1757";Tstart="1280";shortTE="F";uid="b1c24de2-07e6-4394-9d5c-b94a30da016b"
VSBQ01000332.1	RepeatMasker	Unknown	289857	290531	1654	+	.	ID="RND-6_FAMILY-2489";TEgroup="ctg_332%7CRND-6_FAMILY-2489%7C1";Tend="1748";Tstart="874";shortTE="F";uid="9b291f53-8a59-4665-b626-8fdff36ca13b"
VSBQ01000332.1	RepeatMasker	DNA/hAT-hAT19	182873	183038	641	+	.	ID="RND-1_FAMILY-333";Tend="941";Tstart="786";shortTE="F";uid="3f459f70-17e8-47df-b2b3-4abb2bdb5266"
VSBQ01000332.1	RepeatMasker	DNA/hAT-Tip100	11120	11743	2510	+	.	ID="RND-1_FAMILY-264";Tend="1395";Tstart="788";shortTE="F";uid="f798712a-0a54-42be-ad22-1c5a7169f939"
VSBQ01000332.1	RepeatMasker	Unknown	129532	129760	547	+	.	ID="RND-6_FAMILY-3489";Tend="1181";Tstart="980";shortTE="F";uid="f5414eb1-a6c4-475b-9ccd-cbc1e6652d8f"
VSBQ01000332.1	RepeatMasker	DNA/Kolobok-E	264874	265754	3923	+	.	ID="RND-5_FAMILY-9815";Tend="2321";Tstart="1438";shortTE="F";uid="f9d72211-e286-4735-bbfe-c8d3930b53bc"
VSBQ01000332.1	RepeatMasker	DNA/Ginger	200946	201478	2714	+	.	ID="RND-6_FAMILY-7106";Tend="2165";Tstart="1554";shortTE="F";uid="e1d9e70e-485c-4e86-a5d5-d209151b855e"
VSBQ01000332.1	RepeatMasker	DNA	243816	244251	1559	+	.	ID="ttaa2_ap";Tend="427";Tstart="1";shortTE="F";uid="01869587-6b52-4bdd-b92a-62a14971067a"
VSBQ01000332.1	RepeatMasker	Retroposon?	31785	32037	1307	+	.	ID="RND-6_FAMILY-12621";Tend="1179";Tstart="938";shortTE="F";uid="10b47a9a-ada8-40ad-b83d-55fe90614b8d"
VSBQ01000332.1	RepeatMasker	Retroposon?	192319	192531	457	+	.	ID="RND-6_FAMILY-5571";Tend="1264";Tstart="1019";shortTE="F";uid="ce54aa97-4cda-48a5-9add-afe0ab08c874"
VSBQ01000332.1	RepeatMasker	DNA/TcMar-m44	211043	211218	812	+	.	ID="MARINERN-1B_AP";Tend="175";Tstart="1";shortTE="F";uid="5ee373be-2bac-473c-a115-61c7bc309477"
VSBQ01000332.1	RepeatMasker	DNA/Ginger	261255	261549	1317	+	.	ID="RND-1_FAMILY-259";Tend="1015";Tstart="746";shortTE="F";uid="800da356-5ba1-480d-83c5-e4b9368b38ac"
VSBQ01000332.1	RepeatMasker	DNA	264282	264693	1838	+	.	ID="RND-5_FAMILY-1844";Tend="1523";Tstart="1107";shortTE="F";uid="ae2a25c9-4dcc-4879-974f-d8e4a50a7ee9"
VSBQ01000332.1	RepeatMasker	DNA	209580	209749	1036	+	.	ID="DNA8-7_AP";Tend="309";Tstart="145";shortTE="F";uid="ba74826f-6bfa-4640-baec-52e553abea82"
VSBQ01000332.1	RepeatMasker	DNA/Kolobok-E	272080	272284	612	+	.	ID="rnd-6_family-30263";Tend="1579";Tstart="1343";shortTE="F";uid="5961d606-5477-418b-875e-a7e9a1265bad"
VSBQ01000332.1	RepeatMasker	DNA	140016	140191	582	+	.	ID="DNA4-1_AP";Tend="822";Tstart="655";shortTE="F";uid="cc3bd790-fc8e-42e0-b40f-371683c03e18"
VSBQ01000332.1	RepeatMasker	DNA/Kolobok-T2	273972	274701	4532	+	.	ID="RND-6_FAMILY-9";Tend="1734";Tstart="1045";shortTE="F";uid="90365b6f-4ecc-4ace-a532-0743198f2abe"
VSBQ01000332.1	RepeatMasker	DNA/Kolobok-E	234970	235199	1066	+	.	ID="RND-4_FAMILY-854";Tend="1237";Tstart="987";shortTE="F";uid="bda153f5-be00-4735-a9b8-7e8a90817bff"
VSBQ01000332.1	RepeatMasker	Unknown	236937	237824	6525	+	.	ID="RND-1_FAMILY-34";Tend="1855";Tstart="961";shortTE="F";uid="c08fc11e-1c6d-4905-81cd-ecfa5b194849"
VSBQ01000332.1	RepeatMasker	DNA	78527	78711	500	-	.	ID="ttaa4_ap";Tend="433";Tstart="159";shortTE="F";uid="7240407b-86a6-4296-861f-5daf3370468d"
VSBQ01000332.1	RepeatMasker	DNA	168062	168447	402	-	.	ID="DNA4-3_AP";Tend="482";Tstart="24";shortTE="F";uid="9a84ab94-2be0-426b-a3b7-1772b3cb4ea7"
VSBQ01000332.1	RepeatMasker	DNA/MULE-MuDR	134642	134748	418	-	.	ID="RND-4_FAMILY-438";Tend="1610";Tstart="1512";shortTE="F";uid="1c5c5f3e-1fc2-4cac-9e4a-c19f6ca3fa4f"
VSBQ01000332.1	RepeatMasker	DNA	214516	214617	803	-	.	ID="TTAA5_AP";Tend="102";Tstart="1";shortTE="F";uid="0e1dc901-e06f-4c2b-bee2-00b9af16081f"
VSBQ01000332.1	RepeatMasker	DNA	165243	165404	419	-	.	ID="DNA4-3_AP";Tend="474";Tstart="315";shortTE="F";uid="573891c7-a299-4323-a00e-a1f7f97db547"
VSBQ01000332.1	RepeatMasker	DNA	14485	15016	2683	-	.	ID="RND-6_FAMILY-1160";Tend="1470";Tstart="980";shortTE="F";uid="545cbea1-e8bb-498f-a9cb-8b64381a9dd8"
VSBQ01000332.1	RepeatMasker	DNA/Kolobok-E	69257	69874	2059	-	.	ID="koloboke-3_ap";Tend="2224";Tstart="1466";shortTE="F";uid="c4ec9a3d-9f84-46cf-a42a-4cd212459a3a"
VSBQ01000332.1	RepeatMasker	DNA/Ginger-1	256778	257347	1088	-	.	ID="RND-6_FAMILY-1155";TEgroup="ctg_332%7CRND-6_FAMILY-1155%7C1";Tend="2261";Tstart="964";shortTE="F";uid="02b02f65-3ee3-41d9-a749-caa099e5d777"
VSBQ01000332.1	RepeatMasker	DNA	302498	302878	2032	-	.	ID="TTAAC_AP";Tend="438";Tstart="11";shortTE="F";uid="08e71b68-ec3d-4787-9706-0b1bc577cc39"
VSBQ01000332.1	RepeatMasker	DNA	280497	280925	2313	-	.	ID="RND-4_FAMILY-398";Tend="1368";Tstart="942";shortTE="F";uid="d72f7d67-b9b5-4358-aff1-072b00d02089"
VSBQ01000332.1	RepeatMasker	DNA/hAT-Charlie	142708	142855	1045	-	.	ID="RND-6_FAMILY-33192";Tend="970";Tstart="824";shortTE="F";uid="2361c161-0611-4f32-a463-79f9d6c1f8b9"
VSBQ01000332.1	RepeatMasker	DNA/hAT-Tip100	42498	42606	410	-	.	ID="RND-6_FAMILY-4125";Tend="1670";Tstart="1561";shortTE="F";uid="0132e57d-8322-4825-9348-75b7793e0976"
VSBQ01000332.1	RepeatMasker	Unknown	80927	81300	947	-	.	ID="RND-1_FAMILY-178";Tend="1163";Tstart="769";shortTE="F";uid="26ab7d61-141a-47e0-a3a7-da97aa2c6390"
VSBQ01000332.1	RepeatMasker	DNA/hAT-Tip100	188870	189003	669	-	.	ID="DNA8-63_AP";Tend="168";Tstart="1";shortTE="F";uid="211c35cb-d3d6-49a9-8a11-d3e19578ae68"
VSBQ01000332.1	RepeatMasker	DNA	64912	65241	1795	-	.	ID="TTAA3_AP";Tend="341";Tstart="1";shortTE="F";uid="231e03c2-5cf1-4673-a969-651ab5c573ba"
VSBQ01000332.1	RepeatMasker	DNA/TcMar-m44?	249314	249472	1235	-	.	ID="DNA4-10_AP";Tend="160";Tstart="1";shortTE="F";uid="d3a31022-d438-44fc-9693-b136206b5960"
VSBQ01000332.1	RepeatMasker	DNA/hAT-Tip100	199184	199520	2168	-	.	ID="DNA8-89_AP";Tend="375";Tstart="6";shortTE="F";uid="ec9a20d8-5fb2-45e6-9c69-d9ff5555019f"
VSBQ01000332.1	RepeatMasker	Retroposon?	312784	312935	986	-	.	ID="RND-6_FAMILY-12621";Tend="1114";Tstart="964";shortTE="F";uid="e1e586af-9af5-4c14-a27e-d1a57ce16352"
VSBQ01000332.1	RepeatMasker	Unknown	119432	119819	1757	-	.	ID="RND-6_FAMILY-25037";Tend="1279";Tstart="866";shortTE="F";uid="c113e9ce-361c-4da5-8d88-f8e333bf3ed0"
VSBQ01000332.1	RepeatMasker	Unknown	186494	186788	1421	-	.	ID="RND-1_FAMILY-6";Tend="1255";Tstart="918";shortTE="F";uid="45e36b2a-ec65-4231-bc3c-3a05cf421d47"
VSBQ01000332.1	RepeatMasker	DNA/hAT	51162	51406	1209	-	.	ID="RND-5_FAMILY-3489";Tend="1184";Tstart="948";shortTE="F";uid="790f104f-bbf5-47a2-9733-39e3947b2695"
VSBQ01000332.1	RepeatMasker	DNA/hAT-Charlie	245555	246155	2192	-	.	ID="RND-5_FAMILY-2562";Tend="1362";Tstart="766";shortTE="F";uid="1ad22652-c7e7-4b3f-8a34-45ebd269e6ef"
VSBQ01000332.1	RepeatMasker	LINE/CR1	303945	304170	1238	-	.	ID="RND-6_FAMILY-72";Tend="1049";Tstart="824";shortTE="F";uid="c2e116c3-05a3-40c5-a3ce-da8e7c8a8744"
VSBQ01000332.1	RepeatMasker	DNA/hAT-Ac	241039	241485	1416	-	.	ID="dna8-11_ap";Tend="523";Tstart="1";shortTE="F";uid="5108b2a2-e83f-4c8a-9c62-8991931ecf48"
VSBQ01000332.1	RepeatMasker	DNA/TcMar-m44	279707	280006	1243	-	.	ID="RND-4_FAMILY-620";Tend="1362";Tstart="1069";shortTE="F";uid="c6bc1ecc-ab7e-4eae-b2c8-cfe9ea940b2a"
VSBQ01000332.1	RepeatMasker	DNA/hAT-Tip100	309726	310012	1322	-	.	ID="RND-6_FAMILY-21006";Tend="1308";Tstart="1059";shortTE="F";uid="b0115435-ad2f-4557-8282-9f5908d99b6d"
VSBQ01000332.1	RepeatMasker	DNA	6863	7020	420	-	.	ID="RND-6_FAMILY-507";Tend="1070";Tstart="883";shortTE="F";uid="eed77110-0aaa-47b1-9d86-834c3f53f781"
VSBQ01000332.1	RepeatMasker	Unknown	3433	4239	4262	-	.	ID="RND-1_FAMILY-1";Tend="2113";Tstart="1300";shortTE="F";uid="a0b55425-329d-4c8c-99ff-49b4b03e0397"
VSBQ01000332.1	RepeatMasker	RC/Helitron	112691	112950	2154	-	.	ID="RND-4_FAMILY-43";Tend="1240";Tstart="981";shortTE="F";uid="f40b2d88-5923-4efe-8bd7-3fe565989e09"
VSBQ01000332.1	RepeatMasker	Unknown	183482	183708	1291	-	.	ID="RND-1_FAMILY-155";Tend="1173";Tstart="934";shortTE="F";uid="f3b7befb-a987-4bec-a3bf-a55fb1644130"
VSBQ01000332.1	RepeatMasker	DNA/Ginger-1	102124	102684	1862	-	.	ID="RND-6_FAMILY-9128";Tend="1627";Tstart="1016";shortTE="F";uid="74699686-b03a-448d-bcee-326ea5b079f2"
VSBQ01000332.1	RepeatMasker	DNA/hAT-hAT19	60654	61317	3524	-	.	ID="HAT-N15_AP";Tend="585";Tstart="1";shortTE="F";uid="5bcfd3b4-ab79-4acb-b788-03681f631ba6"
VSBQ01000332.1	RepeatMasker	Retroposon?	242708	242823	597	-	.	ID="RND-1_FAMILY-201";Tend="110";Tstart="1";shortTE="F";uid="357b8f9f-c48e-4298-8796-052e075710be"
VSBQ01000332.1	RepeatMasker	DNA/Ginger	309537	309707	974	-	.	ID="RND-6_FAMILY-7106";Tend="949";Tstart="777";shortTE="F";uid="7d6008a4-066f-498c-a7f7-60c2d951d75e"
VSBQ01000332.1	RepeatMasker	DNA	216658	216950	502	-	.	ID="DNAX-2_AP";Tend="305";Tstart="1";shortTE="F";uid="f35a5d3e-d4e8-4275-b7da-f70bc63810fa"
VSBQ01000332.1	RepeatMasker	Unknown	132004	132330	1101	-	.	ID="RND-1_FAMILY-174";Tend="1871";Tstart="1566";shortTE="F";uid="526ba523-a7cf-4b9b-8072-43249dae85d2"
VSBQ01000332.1	RepeatMasker	DNA/hAT	192623	192889	1100	-	.	ID="RND-5_FAMILY-13692";Tend="1122";Tstart="861";shortTE="F";uid="bf6d0861-c365-43f9-a2e0-b3f9a4a268e9"
VSBQ01000332.1	RepeatMasker	DNA/Kolobok-T2?	85879	86116	568	-	.	ID="KOLOBOK-N1_AEC";Tend="7550";Tstart="7327";shortTE="F";uid="9c76dc68-9d18-41e3-8b6b-b76128047ef2"
VSBQ01000332.1	RepeatMasker	DNA/Ginger	267416	267832	467	-	.	ID="RND-1_FAMILY-259";Tend="991";Tstart="586";shortTE="F";uid="c57fd66e-a4c1-4e90-9793-aa26855189a5"
VSBQ01000332.1	RepeatMasker	DNA/hAT-Charlie	205924	206755	6540	-	.	ID="RND-1_FAMILY-120";Tend="1825";Tstart="977";shortTE="F";uid="9be05892-6427-40e6-a2ef-78a9ee4b2a6a"
VSBQ01000332.1	RepeatMasker	DNA	113427	113552	926	-	.	ID="DNA3-1_AP";Tend="126";Tstart="1";shortTE="F";uid="e25ea4b9-998a-4ac2-a670-d9d9c6d388e9"
VSBQ01000332.1	RepeatMasker	DNA	139889	139999	720	-	.	ID="ttaa2_ap";Tend="107";Tstart="1";shortTE="F";uid="2e979a46-91ce-4ad5-ab7f-61f17d02968b"
VSBQ01000332.1	RepeatMasker	Unknown	48480	48853	2268	-	.	ID="RND-1_FAMILY-256";Tend="1214";Tstart="844";shortTE="F";uid="019d9a5d-a8db-40b1-a3c3-fa187387f864"
VSBQ01000332.1	RepeatMasker	DNA	177514	178008	2745	-	.	ID="RND-4_FAMILY-398";Tend="1460";Tstart="937";shortTE="F";uid="428058a0-f74c-46ab-848c-b5348119ce91"
VSBQ01000332.1	RepeatMasker	RC/Helitron	118887	119064	752	-	.	ID="RND-6_FAMILY-1114";Tend="1036";Tstart="851";shortTE="F";uid="91caba26-dffc-4ef4-bcab-f370dbc81eac"
VSBQ01000332.1	RepeatMasker	Unknown	269736	270715	5667	-	.	ID="RND-6_FAMILY-9488";Tend="1603";Tstart="643";shortTE="F";uid="8a1e68f9-9474-4e9f-a798-fcb591e14977"
VSBQ01000332.1	RepeatMasker	DNA/hAT	44160	44354	582	-	.	ID="RND-5_FAMILY-265";Tend="1201";Tstart="1040";shortTE="F";uid="1c7410b1-e48b-4418-8ba9-0dc253bf4618"
VSBQ01000332.1	RepeatMasker	DNA	241718	241962	477	-	.	ID="dna-ttaa-1_ap";Tend="261";Tstart="12";shortTE="F";uid="6cb2e5d7-5d56-495a-a2f7-1984ae7f3edd"
VSBQ01000332.1	RepeatMasker	RC/Helitron	29771	30295	943	-	.	ID="HELITRON-2_DF";Tend="1880";Tstart="1363";shortTE="F";uid="b3d6c82e-bb91-41e1-8aaa-3c6f41eb7222"
VSBQ01000332.1	RepeatMasker	DNA/hAT-hAT19	228461	228648	520	-	.	ID="DNA8-64B_AP";Tend="210";Tstart="7";shortTE="F";uid="e89548af-2dd6-4711-bdc2-49dbd2569645"
VSBQ01000332.1	RepeatMasker	DNA/hAT-Tip100	110517	111315	5547	-	.	ID="DNA8-18_AP";Tend="819";Tstart="41";shortTE="F";uid="093ca729-fc7f-4ee1-941a-f60b57c73fe4"
VSBQ01000332.1	RepeatMasker	LINE/CR1	302894	303263	1085	-	.	ID="RND-6_FAMILY-72";Tend="1448";Tstart="1042";shortTE="F";uid="309e8018-cb77-4202-8394-aaae13cdd48c"
VSBQ01000332.1	RepeatMasker	DNA/Kolobok-E	272562	273480	5628	-	.	ID="RND-5_FAMILY-9815";Tend="2326";Tstart="1444";shortTE="F";uid="a08556e2-6966-4aed-8353-0cff8184d070"
VSBQ01000332.1	RepeatMasker	DNA/hAT-Tip100	108019	108401	888	-	.	ID="HAT-N16_AP";TEgroup="ctg_332%7CHAT-N16_AP%7C1";Tend="555";Tstart="1";shortTE="F";uid="3780b58e-2a4b-4759-bbd0-0a91b3e78721"
VSBQ01000332.1	RepeatMasker	Unknown	234641	234931	1546	-	.	ID="RND-6_FAMILY-1480";Tend="1062";Tstart="759";shortTE="F";uid="02575267-eb6c-4959-9a08-c9257cf9644f"
VSBQ01000332.1	RepeatMasker	DNA	54683	55112	2989	-	.	ID="TTAA3B_AP";Tend="436";Tstart="1";shortTE="F";uid="5f3b2962-c01d-4100-af80-2c8ab57bd6fe"
VSBQ01000332.1	RepeatMasker	DNA	287	1304	4583	-	.	ID="rnd-1_family-171";Tend="1334";Tstart="483";shortTE="F";uid="dfd42fa7-e1b4-4344-ad2d-c57e84aaebd3"
VSBQ01000332.1	RepeatMasker	DNA/Ginger-1	42510	43026	3048	-	.	ID="RND-6_FAMILY-1155";Tend="1324";Tstart="795";shortTE="F";uid="962bce23-075f-482d-9bce-5b1643d2739b"
VSBQ01000332.1	RepeatMasker	Unknown	75383	75747	747	-	.	ID="RND-6_FAMILY-9967";Tend="569";Tstart="256";shortTE="F";uid="9101a7e5-8e08-4fb1-9326-4601e3710274"
VSBQ01000332.1	RepeatMasker	Retroposon?	133550	133899	2277	-	.	ID="RND-6_FAMILY-12621";Tend="1485";Tstart="1126";shortTE="F";uid="6cd2c8d2-da9c-4d8c-b389-f9bf44db0ec3"
VSBQ01000332.1	RepeatMasker	DNA/Ginger	142086	142224	488	-	.	ID="RND-6_FAMILY-7106";Tend="2225";Tstart="2093";shortTE="F";uid="dc9056fb-0b8c-48f9-a5f1-e887a8d178ed"
VSBQ01000332.1	RepeatMasker	Unknown	202772	203143	621	-	.	ID="REP-6_LMI";Tend="8994";Tstart="8626";shortTE="F";uid="c373e6d4-194f-4df8-8d3a-0a23438b1e44"
VSBQ01000332.1	RepeatMasker	Retroposon?	261180	261548	720	-	.	ID="RND-6_FAMILY-5081";Tend="1883";Tstart="1526";shortTE="F";uid="6a970da0-3448-4536-9e77-c2ae805fa597"
VSBQ01000332.1	RepeatMasker	DNA/hAT-Tip100	297521	297667	971	-	.	ID="DNA8-65_AP";Tend="168";Tstart="1";shortTE="F";uid="d26de79e-742f-4a22-b724-84fc67a63838"
VSBQ01000332.1	RepeatMasker	DNA	141462	141601	833	-	.	ID="RND-6_FAMILY-606";Tend="1088";Tstart="952";shortTE="F";uid="fda2d8b1-c9db-4451-9d47-c2aea74f9181"
VSBQ01000332.1	RepeatMasker	Unknown	49863	50229	1606	-	.	ID="RND-6_FAMILY-9742";Tend="1275";Tstart="906";shortTE="F";uid="9832f87b-7f68-4134-a75e-77b40aca30fc"
VSBQ01000332.1	RepeatMasker	DNA/Kolobok-E	227286	228062	1382	-	.	ID="RND-6_FAMILY-30263";TEgroup="ctg_332%7CRND-6_FAMILY-30263%7C1";Tend="979";Tstart="84";shortTE="F";uid="ed6377b4-fd25-42a4-b48f-edea757a7da7"
VSBQ01000332.1	RepeatMasker	Retroposon?	271777	271896	476	-	.	ID="RND-1_FAMILY-101";Tend="725";Tstart="612";shortTE="F";uid="e7ea1330-cda7-4728-9a6c-95b7bc8046ec"
VSBQ01000332.1	RepeatMasker	DNA	298325	298526	831	-	.	ID="ttaa3b_ap";Tend="416";Tstart="219";shortTE="F";uid="63b39304-c931-4b5e-a6b1-71bb07345d64"
VSBQ01000332.1	RepeatMasker	DNA/Kolobok-E	63630	64194	1542	-	.	ID="RND-6_FAMILY-30263";Tend="696";Tstart="106";shortTE="F";uid="75ee7769-0242-4c25-8fcd-eea560803d9f"
VSBQ01000332.1	RepeatMasker	DNA/Kolobok-E	271917	272236	613	-	.	ID="KOLOBOKE-2_AP";Tend="1412";Tstart="1122";shortTE="F";uid="ea048e45-6cac-4d6e-a680-198570fb91da"
VSBQ01000332.1	RepeatMasker	DNA	140983	141293	1808	-	.	ID="RND-6_FAMILY-606";Tend="1416";Tstart="1103";shortTE="F";uid="6a6b7284-ff6c-4abc-ba7e-cf1d3fcbc4bb"
VSBQ01000332.1	RepeatMasker	Retroposon?	265617	265801	947	-	.	ID="RND-6_FAMILY-12621";Tend="1130";Tstart="946";shortTE="F";uid="ae27a133-231d-4409-97ae-62902266ca8e"
VSBQ01000332.1	RepeatMasker	Retroposon?	32028	33284	4934	-	.	ID="SINE2-1_AP";Tend="1421";Tstart="1";shortTE="F";uid="7ca11ca8-fa5d-4931-8356-cf3074dbd311"
VSBQ01000332.1	RepeatMasker	RC/Helitron	15251	15511	1085	-	.	ID="RND-5_FAMILY-1400";Tend="1251";Tstart="996";shortTE="F";uid="49166e63-8fbf-468c-81f8-61f208b8250a"
VSBQ01000332.1	RepeatMasker	DNA/Ginger	119206	119418	1678	-	.	ID="RND-6_FAMILY-7106";Tend="1813";Tstart="1600";shortTE="F";uid="87480107-d9ef-4c91-a78d-eceee978c869"
VSBQ01000332.1	RepeatMasker	DNA/Kolobok-E	248183	248300	724	-	.	ID="RND-4_FAMILY-171";Tend="1163";Tstart="1047";shortTE="F";uid="10af5a29-a199-4bfe-81dd-bb4b30b70791"
VSBQ01000332.1	RepeatMasker	Unknown	224585	224830	1325	-	.	ID="RND-5_FAMILY-1545";Tend="1243";Tstart="942";shortTE="F";uid="33e04ca1-590f-472d-b267-88cf0f956a0c"
VSBQ01000332.1	RepeatMasker	Unknown	62688	63037	2320	-	.	ID="RND-6_FAMILY-9488";Tend="1699";Tstart="1337";shortTE="F";uid="164dfbf8-f2d1-416b-b747-d63190ae46d2"
VSBQ01000332.1	RepeatMasker	Retroposon?	142986	143499	2434	-	.	ID="SINE2-1_AP";Tend="1414";Tstart="911";shortTE="F";uid="9fbc7a81-8739-4632-a462-65fc6fe73515"
VSBQ01000332.1	RepeatMasker	DNA/hAT-Tip100	12372	13021	632	-	.	ID="RND-5_FAMILY-2181";Tend="1153";Tstart="500";shortTE="F";uid="ce3e5e6c-f918-4517-ac9c-d018f67a346a"
VSBQ01000332.1	RepeatMasker	DNA/Ginger	136512	137430	5363	-	.	ID="RND-1_FAMILY-259";Tend="1537";Tstart="588";shortTE="F";uid="8708aac4-9853-49d0-8b9e-01f3ff7972f4"
VSBQ01000332.1	RepeatMasker	Unknown	137420	137725	551	-	.	ID="RND-5_FAMILY-1586";Tend="1029";Tstart="726";shortTE="F";uid="5997c0e2-acbe-4584-824e-1bd77f14b0bf"
VSBQ01000332.1	RepeatMasker	DNA/TcMar-m44	280167	280360	938	-	.	ID="RND-4_FAMILY-620";Tend="1088";Tstart="909";shortTE="F";uid="0fdf33b4-02a8-40c1-9941-c15208ac564e"
VSBQ01000332.1	RepeatMasker	DNA/Ginger	4396	4598	682	-	.	ID="RND-6_FAMILY-7106";Tend="882";Tstart="667";shortTE="F";uid="8035ddeb-3a5e-4704-b4d8-b6a26724b97a"
VSBQ01000332.1	RepeatMasker	RC/Helitron	176656	177363	3126	-	.	ID="RND-1_FAMILY-4";Tend="1595";Tstart="844";shortTE="F";uid="4145f7c7-574f-4a86-afe0-78caba64b579"
VSBQ01000332.1	RepeatMasker	LINE/L2	150765	150885	540	-	.	ID="RND-5_FAMILY-642";Tend="1676";Tstart="1559";shortTE="F";uid="10befdc2-1547-4d67-81fe-90bcef90971a"
VSBQ01000332.1	RepeatMasker	DNA/Ginger-1	304227	304373	422	-	.	ID="RND-6_FAMILY-9128";Tend="970";Tstart="841";shortTE="F";uid="9d870ad6-fcad-49ed-be12-c319a8117c94"
VSBQ01000332.1	RepeatMasker	DNA	283224	283599	2122	-	.	ID="RND-4_FAMILY-398";Tend="1460";Tstart="1077";shortTE="F";uid="8e191212-f21b-4a5a-9792-61b732457c7a"
VSBQ01000332.1	RepeatMasker	RC/Helitron	179312	179974	3069	-	.	ID="RND-1_FAMILY-4";Tend="1548";Tstart="844";shortTE="F";uid="00b21d5d-fd3e-454b-8f69-2e2e43edee13"
VSBQ01000332.1	RepeatMasker	DNA/Ginger-1	3294	3434	919	-	.	ID="RND-6_FAMILY-1155";Tend="2265";Tstart="2120";shortTE="F";uid="6ea0e05b-0b69-4233-8842-64d2261b7d1f"
VSBQ01000332.1	RepeatMasker	DNA/hAT	137775	138216	2331	-	.	ID="DNA8-53_AP";Tend="391";Tstart="1";shortTE="F";uid="0b2715e0-bff9-42a8-9340-14ad74f1e65c"
VSBQ01000332.1	RepeatMasker	DNA	174185	174543	637	-	.	ID="RND-6_FAMILY-13352";Tend="1129";Tstart="800";shortTE="F";uid="6d5cfb7b-8ef5-4755-9565-cbaad6d22a44"
VSBQ01000332.1	RepeatMasker	Unknown	220664	220996	2079	-	.	ID="RND-5_FAMILY-2905";Tend="1299";Tstart="906";shortTE="F";uid="84e3ac48-cf89-4f65-9179-68164e7fb0f0"
VSBQ01000332.1	RepeatMasker	Retroposon?	34750	34891	859	-	.	ID="RND-6_FAMILY-12621";Tend="1187";Tstart="1048";shortTE="F";uid="27d2a5b7-5ba3-4ce5-b30f-3deedbcad034"
VSBQ01000332.1	RepeatMasker	Unknown	28513	28635	477	-	.	ID="RND-6_FAMILY-7919";Tend="919";Tstart="802";shortTE="F";uid="7aefc719-1ddb-45e7-9d82-622b869e58f0"
VSBQ01000332.1	RepeatMasker	RC/Helitron	33752	34771	8365	-	.	ID="RND-1_FAMILY-4";Tend="1865";Tstart="840";shortTE="F";uid="9e91504d-743f-4e85-a143-3e177edfe660"
VSBQ01000332.1	RepeatMasker	Unknown	41049	41444	2360	-	.	ID="RND-6_FAMILY-3489";Tend="1253";Tstart="903";shortTE="F";uid="e5d134e9-f81c-4328-ac97-7e7aec7bb958"
VSBQ01000332.1	RepeatMasker	Retroposon?	47491	48146	926	-	.	ID="RND-1_FAMILY-367";Tend="933";Tstart="278";shortTE="F";uid="06862d74-bebe-4365-8b9b-af0c68b19eab"
VSBQ01000332.1	RepeatMasker	DNA/Ginger	209343	209510	925	-	.	ID="RND-1_FAMILY-259";Tend="1131";Tstart="973";shortTE="F";uid="7e637a0a-4264-4574-bae7-c20a4f064f65"
VSBQ01000332.1	RepeatMasker	DNA/TcMar-Mariner	207241	208389	3749	-	.	ID="MARINER-4_RPR";Tend="1324";Tstart="181";shortTE="F";uid="92f5a2d6-2f37-4d71-b3c8-5e484acb3e90"
VSBQ01000332.1	RepeatMasker	Retroposon?	9200	9883	2092	-	.	ID="SINE2-1_AP";Tend="1341";Tstart="616";shortTE="F";uid="cb32375b-21fd-4261-a50b-47c534c42785"
VSBQ01000332.1	RepeatMasker	Unknown	115507	115699	700	-	.	ID="RND-6_FAMILY-17669";Tend="579";Tstart="397";shortTE="F";uid="4fa85a63-d0da-4904-a094-611fe657911c"
VSBQ01000332.1	RepeatMasker	DNA	264125	264647	1370	-	.	ID="RND-4_FAMILY-398";Tend="1475";Tstart="937";shortTE="F";uid="dd489874-2919-4273-aed4-73af9acef97c"
VSBQ01000332.1	RepeatMasker	DNA	4241	4407	1374	-	.	ID="RND-1_FAMILY-83";Tend="1597";Tstart="1431";shortTE="F";uid="d4c9cef4-9d5e-4cfb-8cf3-20dcd9285ad0"
VSBQ01000332.1	RepeatMasker	DNA	50659	51025	1019	-	.	ID="DNA4-2_AP";Tend="364";Tstart="1";shortTE="F";uid="00bda5d5-8b9f-47c1-b57d-1c43919bad0e"
VSBQ01000332.1	RepeatMasker	Retroposon	202078	202306	799	-	.	ID="RND-1_FAMILY-286";Tend="918";Tstart="681";shortTE="F";uid="b72078c1-424d-49bc-8539-a41447c67910"
VSBQ01000332.1	RepeatMasker	DNA/hAT?	144451	144759	482	-	.	ID="RND-4_FAMILY-532";Tend="1533";Tstart="1254";shortTE="F";uid="76b371c5-a7a7-497f-8c83-138e27ef8068"
VSBQ01000332.1	RepeatMasker	RC/Helitron	111803	112690	6655	-	.	ID="RND-6_FAMILY-6102";Tend="2151";Tstart="1244";shortTE="F";uid="e2b2df7c-e994-4bc6-abb0-3f28c6d6f735"
VSBQ01000332.1	RepeatMasker	Unknown	11755	12164	1869	-	.	ID="RND-6_FAMILY-12605";Tend="1658";Tstart="1281";shortTE="F";uid="c8f88ea3-0216-4bb9-b2ab-5e7e4f5e277e"
VSBQ01000332.1	RepeatMasker	Unknown	117449	117737	1006	-	.	ID="RND-1_FAMILY-62";Tend="1264";Tstart="993";shortTE="F";uid="c78790ab-e819-4dbc-856e-fb10a6dfb47a"
VSBQ01000332.1	RepeatMasker	DNA/Kolobok-E	242757	243710	5474	-	.	ID="RND-5_FAMILY-9815";Tend="2327";Tstart="1406";shortTE="F";uid="cd20bca1-8f8a-40f1-b2c2-48fdb7a90a55"
VSBQ01000332.1	RepeatMasker	DNA/Ginger	43022	44065	4504	-	.	ID="RND-1_FAMILY-259";Tend="1719";Tstart="589";shortTE="F";uid="a8ddd132-f46f-4fa4-a805-bd219577f567"
VSBQ01000332.1	RepeatMasker	Retroposon?	101898	102086	572	-	.	ID="RND-5_FAMILY-3657";Tend="1588";Tstart="1390";shortTE="F";uid="0acc503e-154d-417a-8c28-ed8e32c9b250"
VSBQ01000332.1	RepeatMasker	Retroposon?	33445	33769	1961	-	.	ID="RND-6_FAMILY-12621";Tend="1490";Tstart="1174";shortTE="F";uid="812dfc47-c6ec-4282-a9ea-f7054dac08cc"
VSBQ01000332.1	RepeatMasker	DNA/hAT-Charlie	142230	142359	1124	-	.	ID="RND-6_FAMILY-33192";Tend="1186";Tstart="1057";shortTE="F";uid="855ce069-daf7-454d-ae0e-68faa8bd8e82"
VSBQ01000332.1	RepeatMasker	DNA/Ginger	143496	143646	781	-	.	ID="rnd-6_family-7106";Tend="833";Tstart="568";shortTE="F";uid="cdcc9088-e2c7-432b-8746-c6f351c704f8"
VSBQ01000332.1	RepeatMasker	RC/Helitron	226283	226781	2739	-	.	ID="RND-1_FAMILY-26";Tend="1491";Tstart="992";shortTE="F";uid="f1fb8134-ac11-49c9-a911-7f2db841739c"
VSBQ01003320.1	RepeatMasker	Unknown	1	1461	10697	+	.	ID="RND-1_FAMILY-21";Tend="2308";Tstart="800";shortTE="F";uid="986f3a2e-e0b2-477f-9f6c-bd4ac80d3083"
VSBQ01003320.1	RepeatMasker	Unknown	1442	1832	3219	+	.	ID="RND-5_FAMILY-2489";Tend="1904";Tstart="1516";shortTE="F";uid="3745a4ff-28bb-4cb3-a758-48b4a09401ca"
VSBQ01003321.1	RepeatMasker	Unknown	1	628	4269	+	.	ID="RND-6_FAMILY-38744";Tend="993";Tstart="177";shortTE="F";uid="7983c583-b969-4bc9-9fe8-0acacdecec89"
VSBQ01003322.1	RepeatMasker	DNA	3	1461	6826	+	.	ID="RND-6_FAMILY-8405";Tend="2032";Tstart="608";shortTE="F";uid="229a0cf3-ca3e-421f-b368-0dba133be31c"
VSBQ01003323.1	RepeatMasker	DNA/MULE-MuDR	742	1831	9059	-	.	ID="RND-6_FAMILY-3523";Tend="1627";Tstart="562";shortTE="F";uid="0ccdba79-74a4-4f14-b834-9c51e13117e4"
VSBQ01003324.1	RepeatMasker	Unknown	998	1678	5574	-	.	ID="RND-6_FAMILY-747";Tend="660";Tstart="1";shortTE="F";uid="9e2ed7b8-497d-4412-9130-99f0f8058a7d"
VSBQ01003325.1	RepeatMasker	Unknown	1	1830	8037	+	.	ID="RND-6_FAMILY-4863";Tend="1569";Tstart="36";shortTE="F";uid="fbb89017-1fc9-4d13-ac24-ffc97c7c07d7"
VSBQ01003326.1	RepeatMasker	Unknown	596	704	645	-	.	ID="RND-5_FAMILY-570";Tend="1147";Tstart="1027";shortTE="F";uid="6705e27a-5659-4785-be2a-2a1ca2047fa4"
VSBQ01003326.1	RepeatMasker	Unknown	225	581	1391	-	.	ID="RND-6_FAMILY-41365";Tend="1292";Tstart="915";shortTE="F";uid="431704d0-3051-484d-aa65-3f4b831d8567"
VSBQ01003326.1	RepeatMasker	Unknown	1553	1664	852	-	.	ID="RND-1_FAMILY-205";Tend="1414";Tstart="1303";shortTE="F";uid="b34ef89e-dd44-41f7-b151-9a0bbc5b8b21"
VSBQ01003326.1	RepeatMasker	DNA/Maverick	1664	1830	1482	-	.	ID="RND-6_FAMILY-29356";Tend="905";Tstart="739";shortTE="F";uid="d0f1daf1-8da0-4703-aac1-8ea2902fac5b"
VSBQ01003327.1	RepeatMasker	DNA	273	1829	11136	+	.	ID="RND-1_FAMILY-83";Tend="1502";Tstart="21";shortTE="F";uid="92b6956a-e264-430f-b6a0-f271fde7c7b3"
VSBQ01003327.1	RepeatMasker	DNA	1	279	1519	-	.	ID="RND-1_FAMILY-84";Tend="1153";Tstart="898";shortTE="F";uid="9565a9f9-d4ae-4028-bb2e-947941eb5495"
VSBQ01003328.1	RepeatMasker	Unknown	1	1829	13671	-	.	ID="RND-5_FAMILY-3517";Tend="1871";Tstart="40";shortTE="F";uid="75778238-3bac-4b3a-8442-c2861229854d"
VSBQ01003329.1	RepeatMasker	LINE/I-Jockey	27	221	425	-	.	ID="G2_DM";Tend="1920";Tstart="1717";shortTE="F";uid="69939ff2-6258-4bda-96f4-64a9fd2d9e77"
VSBQ01000333.1	RepeatMasker	DNA/hAT-hAT19	214199	214593	466	+	.	ID="RND-6_FAMILY-21280";Tend="1200";Tstart="820";shortTE="F";uid="775a3f14-e8cb-46a9-b84e-f770f3723a7e"
VSBQ01000333.1	RepeatMasker	DNA	143695	143932	596	+	.	ID="DNA4-3_AP";Tend="388";Tstart="154";shortTE="F";uid="95463e1e-8776-49f3-a756-1130cb855ea8"
VSBQ01000333.1	RepeatMasker	DNA/TcMar-m44?	232286	232403	443	+	.	ID="dnax-4_ap";Tend="172";Tstart="43";shortTE="F";uid="34d668ad-66eb-4954-bacd-c332dac812fa"
VSBQ01000333.1	RepeatMasker	DNA/Kolobok-E	70920	71520	3185	+	.	ID="rnd-1_family-153";Tend="2167";Tstart="1688";shortTE="F";uid="b5cb78c7-50c6-439c-97a9-1e97acdcf391"
VSBQ01000333.1	RepeatMasker	DNA/hAT-Tip100	172101	172483	569	+	.	ID="RND-1_FAMILY-261";Tend="1225";Tstart="885";shortTE="F";uid="9356a3c2-dcfe-4a58-98c6-a5ab7d0064d1"
VSBQ01000333.1	RepeatMasker	Unknown	216420	216737	1744	+	.	ID="RND-4_FAMILY-3026";Tend="1280";Tstart="951";shortTE="F";uid="96f9da67-498a-4e37-8912-f29d0c27b82b"
VSBQ01000333.1	RepeatMasker	DNA/hAT-Charlie	163290	163399	467	+	.	ID="DNA8-86_AP";Tend="442";Tstart="341";shortTE="F";uid="0d54b64f-d452-4561-b103-18323f8314eb"
VSBQ01000333.1	RepeatMasker	Retroposon?	23241	23737	2563	+	.	ID="RND-1_FAMILY-68";Tend="1342";Tstart="843";shortTE="F";uid="3932725a-816a-41ee-aa45-ac27132fac6b"
VSBQ01000333.1	RepeatMasker	Retroposon?	154208	154389	466	+	.	ID="RND-6_FAMILY-7125";Tend="1331";Tstart="1156";shortTE="F";uid="d9a754d9-0107-4104-b9f6-d05bcd60f850"
VSBQ01000333.1	RepeatMasker	DNA	82484	82775	659	+	.	ID="dna4-3_ap";Tend="503";Tstart="135";shortTE="F";uid="cc3132a1-1693-45be-8f8d-7823f1bb439a"
VSBQ01000333.1	RepeatMasker	Retroposon?	69964	70170	683	+	.	ID="RND-6_FAMILY-7125";Tend="353";Tstart="174";shortTE="F";uid="70ca2e90-c15d-49d1-b653-629e68edfdbb"
VSBQ01000333.1	RepeatMasker	DNA/Ginger	125244	125612	996	+	.	ID="RND-1_FAMILY-259";Tend="996";Tstart="582";shortTE="F";uid="8935620a-68eb-4216-a6cd-e25360e16ebe"
VSBQ01000333.1	RepeatMasker	DNA/Ginger-1	112698	113253	2804	+	.	ID="RND-6_FAMILY-1155";Tend="1409";Tstart="809";shortTE="F";uid="70c8c077-0222-4212-a916-d5a51f690210"
VSBQ01000333.1	RepeatMasker	DNA/Ginger	299453	299891	958	+	.	ID="RND-1_FAMILY-259";Tend="1043";Tstart="587";shortTE="F";uid="4b984141-3bfa-4e21-83c3-312e10c81f12"
VSBQ01000333.1	RepeatMasker	DNA/hAT-hAT19	113975	114165	1160	+	.	ID="DNA8-84_AP";Tend="306";Tstart="111";shortTE="F";uid="5eac0665-bf38-4638-b291-ceb13c16e941"
VSBQ01000333.1	RepeatMasker	LINE/R1	4189	4556	738	+	.	ID="RND-6_FAMILY-14478";Tend="1445";Tstart="1033";shortTE="F";uid="242b2652-4bba-41f0-894a-9318e0706291"
VSBQ01000333.1	RepeatMasker	DNA	37560	37898	2323	+	.	ID="TTAA8_AP";Tend="342";Tstart="1";shortTE="F";uid="0b45f827-4c99-485b-8378-41fc88ecccf7"
VSBQ01000333.1	RepeatMasker	DNA/Ginger	143550	143735	901	+	.	ID="RND-6_FAMILY-7106";Tend="2185";Tstart="2002";shortTE="F";uid="b08c0b60-7b15-413f-ab29-e28c03166f76"
VSBQ01000333.1	RepeatMasker	DNA/hAT-Tip100	49469	49624	981	+	.	ID="DNA8-6_AP";Tend="172";Tstart="1";shortTE="F";uid="7cb7d8dc-a9e5-4a6a-98b0-fe011cbcbf1c"
VSBQ01000333.1	RepeatMasker	DNA	146580	147112	2859	+	.	ID="TTAA14_AP";Tend="551";Tstart="1";shortTE="F";uid="b1c47e3c-39b3-4dd3-b68b-c9ae487694ec"
VSBQ01000333.1	RepeatMasker	Unknown	178996	179160	1032	+	.	ID="RND-5_FAMILY-9040";Tend="1145";Tstart="970";shortTE="F";uid="09d19e47-1acc-48c7-b9d5-8afb4d501bec"
VSBQ01000333.1	RepeatMasker	DNA/Kolobok-E	278155	278547	1807	+	.	ID="KOLOBOKE-2_AP";Tend="2189";Tstart="1119";shortTE="F";uid="fc6bad43-f546-4ccc-a083-c4a216f6e92d"
VSBQ01000333.1	RepeatMasker	DNA/Ginger	126786	127156	1386	+	.	ID="RND-1_FAMILY-259";Tend="1013";Tstart="587";shortTE="F";uid="094682bf-e530-4304-a176-8bcefb4fc284"
VSBQ01000333.1	RepeatMasker	DNA	113501	113970	593	+	.	ID="DNA4-2_AP";Tend="565";Tstart="1";shortTE="F";uid="c32752d2-bcbd-4279-86ee-68de567c37f7"
VSBQ01000333.1	RepeatMasker	DNA	123737	124134	846	+	.	ID="TTAA2D_AP";Tend="430";Tstart="1";shortTE="F";uid="a81361d6-e17d-4bbc-bfb8-7786c7aad11b"
VSBQ01000333.1	RepeatMasker	DNA/TcMar-Tc1	25832	26455	1214	+	.	ID="mariner-74_lmi";Tend="1039";Tstart="281";shortTE="F";uid="a31b3c34-05e3-4324-9941-69c2a3469c11"
VSBQ01000333.1	RepeatMasker	DNA	286715	287016	1724	+	.	ID="ttaa4_ap";Tend="433";Tstart="143";shortTE="F";uid="551ed6ef-a321-4777-9232-070e8e1f1703"
VSBQ01000333.1	RepeatMasker	DNA/Kolobok-E	28478	28667	742	+	.	ID="RND-6_FAMILY-11301";Tend="1735";Tstart="1533";shortTE="F";uid="698f9b95-a95b-4129-b55f-e65c096c2d07"
VSBQ01000333.1	RepeatMasker	DNA/TcMar-m44?	221801	221963	485	+	.	ID="dnax-4b_ap";Tend="173";Tstart="2";shortTE="F";uid="b182a976-6a75-46fc-84c8-4470b1bd0c7b"
VSBQ01000333.1	RepeatMasker	DNA	277658	277933	465	+	.	ID="TTAA2D_AP";Tend="341";Tstart="28";shortTE="F";uid="cd5e9836-a67f-4cde-a2fe-6282deb334a3"
VSBQ01000333.1	RepeatMasker	Unknown	201798	201906	724	+	.	ID="RND-6_FAMILY-32141";Tend="1463";Tstart="1354";shortTE="F";uid="dc28b420-f09e-478c-9f3c-1eb0d0c298fb"
VSBQ01000333.1	RepeatMasker	DNA/Ginger	74280	75024	1054	+	.	ID="RND-1_FAMILY-259";TEgroup="ctg_333%7CRND-1_FAMILY-259%7C1";Tend="2001";Tstart="548";shortTE="F";uid="3c05ab79-7a8a-46fa-9941-e512d6b0e44a"
VSBQ01000333.1	RepeatMasker	Unknown	114318	114945	921	+	.	ID="RND-6_FAMILY-2760";Tend="1633";Tstart="969";shortTE="F";uid="35cb94cb-eb6b-45f3-b097-c88734af5d8d"
VSBQ01000333.1	RepeatMasker	DNA	245629	246119	517	+	.	ID="DNA4-2_AP";Tend="767";Tstart="319";shortTE="F";uid="95bc84df-25d5-44f1-aa0c-a257ee5c9f61"
VSBQ01000333.1	RepeatMasker	DNA/Kolobok-E	201301	201422	419	+	.	ID="RND-6_FAMILY-2747";Tend="1188";Tstart="1063";shortTE="F";uid="74071e2e-0ec6-4af9-a0f5-78649400843c"
VSBQ01000333.1	RepeatMasker	Retroposon?	307813	308021	793	+	.	ID="RND-6_FAMILY-6067";Tend="1523";Tstart="575";shortTE="F";uid="984c3004-a3da-4d0a-b38f-0fc5b3a4c325"
VSBQ01000333.1	RepeatMasker	DNA/Kolobok-E	226447	227319	4990	+	.	ID="RND-1_FAMILY-195";Tend="2269";Tstart="1432";shortTE="F";uid="043c27fd-3892-419a-b304-e3b690765c1a"
VSBQ01000333.1	RepeatMasker	Retroposon?	261393	261786	874	+	.	ID="SINE2-1_AP";Tend="1431";Tstart="1059";shortTE="F";uid="4104bec9-2f73-438d-9e2a-dc50e962dfc3"
VSBQ01000333.1	RepeatMasker	Retroposon?	205757	205980	726	+	.	ID="RND-6_FAMILY-7125";Tend="1401";Tstart="1182";shortTE="F";uid="0c51b920-716a-406d-ad6f-b429f697211e"
VSBQ01000333.1	RepeatMasker	DNA/Ginger-1	204796	205761	7010	+	.	ID="RND-6_FAMILY-1155";Tend="2261";Tstart="1304";shortTE="F";uid="c4564d78-2616-4858-aad1-5ca009663dbd"
VSBQ01000333.1	RepeatMasker	DNA/Kolobok-E	113240	113420	432	+	.	ID="RND-6_FAMILY-3624";Tend="462";Tstart="311";shortTE="F";uid="5c209b0c-eb8d-4d32-89e7-7c3ecc74ed72"
VSBQ01000333.1	RepeatMasker	DNA	227312	227461	1168	+	.	ID="RND-6_FAMILY-17942";Tend="1945";Tstart="1797";shortTE="F";uid="edb04dd9-6abb-461d-8312-ca16e44044af"
VSBQ01000333.1	RepeatMasker	Retroposon?	121797	122586	3413	+	.	ID="SINE2-1_AP";Tend="1422";Tstart="605";shortTE="F";uid="e339c92b-9080-47bc-baec-5797111a710d"
VSBQ01000333.1	RepeatMasker	DNA/Kolobok-E	307522	307812	679	+	.	ID="RND-6_FAMILY-11301";Tend="1940";Tstart="1579";shortTE="F";uid="abb373e3-d6b9-453e-a4c1-f6d6763e5df8"
VSBQ01000333.1	RepeatMasker	Retroposon?	67545	67838	922	+	.	ID="RND-1_FAMILY-201";Tend="348";Tstart="68";shortTE="F";uid="a54ad02c-d831-495c-b0ce-d378621892a6"
VSBQ01000333.1	RepeatMasker	DNA/hAT?	93956	94532	1042	+	.	ID="RND-4_FAMILY-532";TEgroup="ctg_333%7CRND-4_FAMILY-532%7C1";Tend="1941";Tstart="602";shortTE="F";uid="d32b1888-b1b2-4dfc-8009-17486628d016"
VSBQ01000333.1	RepeatMasker	DNA	201888	202191	799	+	.	ID="RND-6_FAMILY-811";Tend="1911";Tstart="1611";shortTE="F";uid="7c3b58be-bbd0-488b-b924-b0ea54226db9"
VSBQ01000333.1	RepeatMasker	Unknown	232001	232211	695	+	.	ID="RND-5_FAMILY-18707";Tend="1145";Tstart="927";shortTE="F";uid="e526333f-a361-4f70-82bd-ce462ef50adb"
VSBQ01000333.1	RepeatMasker	RC/Helitron	83290	83532	415	+	.	ID="RND-1_FAMILY-4";Tend="1864";Tstart="1637";shortTE="F";uid="766b9074-9eac-4fa1-b4f7-d1f812776bb8"
VSBQ01000333.1	RepeatMasker	Unknown	197315	197489	480	+	.	ID="RND-5_FAMILY-5954";Tend="1857";Tstart="1665";shortTE="F";uid="a87afb3b-62ec-49ce-9731-a5c65baf672f"
VSBQ01000333.1	RepeatMasker	Unknown	206819	207005	945	+	.	ID="RND-1_FAMILY-62";Tend="1261";Tstart="1057";shortTE="F";uid="fbde74a6-8319-411e-b5f7-be6618de7394"
VSBQ01000333.1	RepeatMasker	DNA	29329	29552	1413	+	.	ID="TTAA2C_AP";Tend="423";Tstart="203";shortTE="F";uid="88356d63-7302-42ef-919a-48db91602970"
VSBQ01000333.1	RepeatMasker	Retroposon?	98663	99081	636	+	.	ID="SINE2-1_AP";Tend="1461";Tstart="1047";shortTE="F";uid="f9f40c90-d95f-458e-8545-5b7cea965bb5"
VSBQ01000333.1	RepeatMasker	DNA/Ginger	15751	16048	761	+	.	ID="RND-6_FAMILY-7106";Tend="1204";Tstart="894";shortTE="F";uid="e86a3960-e1bd-4d18-96ca-0af8d66929f9"
VSBQ01000333.1	RepeatMasker	Unknown	260306	260740	1971	+	.	ID="RND-1_FAMILY-314";Tend="366";Tstart="36";shortTE="F";uid="d7ca5281-976c-4052-bf32-3ecb81bb1481"
VSBQ01000333.1	RepeatMasker	LINE/L2	163394	163543	631	+	.	ID="RND-6_FAMILY-16848";Tend="2118";Tstart="1976";shortTE="F";uid="37dc2e1a-88c0-4960-b945-30cb908f51a2"
VSBQ01000333.1	RepeatMasker	Unknown	108958	109149	975	+	.	ID="RND-4_FAMILY-266";Tend="1169";Tstart="980";shortTE="F";uid="2c2919f6-8e14-4f07-addc-ec550e87e322"
VSBQ01000333.1	RepeatMasker	DNA	80731	80858	718	+	.	ID="TTAA2C_AP";Tend="423";Tstart="292";shortTE="F";uid="b9525d07-9381-4151-8e7c-8dadd3b3111c"
VSBQ01000333.1	RepeatMasker	Unknown	36955	37287	1020	+	.	ID="RND-1_FAMILY-251";Tend="1449";Tstart="1147";shortTE="F";uid="d0ea07bb-a87a-4717-b8ff-8cded013549d"
VSBQ01000333.1	RepeatMasker	DNA	299904	300255	1493	+	.	ID="TTAA5_AP";Tend="399";Tstart="12";shortTE="F";uid="ca983ab8-f732-47e4-a4cd-6f6844b408bd"
VSBQ01000333.1	RepeatMasker	Retroposon?	16066	16255	743	+	.	ID="SINE2-1_AP";Tend="1464";Tstart="1264";shortTE="F";uid="5a44bb9c-c76e-4710-820b-e52f6db1f3d4"
VSBQ01000333.1	RepeatMasker	Retroposon?	230776	231021	628	+	.	ID="SINE2-2_AP";Tend="248";Tstart="1";shortTE="F";uid="b29bffbc-57d2-44e3-9a74-df00b60a10f9"
VSBQ01000333.1	RepeatMasker	Retroposon?	288693	289288	1400	+	.	ID="SINE2-1_AP";Tend="1440";Tstart="824";shortTE="F";uid="3f4ec996-9ac2-407b-ba13-d42fa1599d9c"
VSBQ01000333.1	RepeatMasker	DNA	101017	101290	1427	+	.	ID="TTAA2_AP";Tend="427";Tstart="148";shortTE="F";uid="8e95432d-e2c7-452a-9406-f9e9f21a5df1"
VSBQ01000333.1	RepeatMasker	DNA/Ginger	92723	93944	5559	+	.	ID="RND-6_FAMILY-7106";Tend="1961";Tstart="695";shortTE="F";uid="8d048ffc-6e68-4832-8fff-3c90ddfabc7b"
VSBQ01000333.1	RepeatMasker	Retroposon?	246690	247197	574	+	.	ID="RND-6_FAMILY-5081";Tend="1884";Tstart="1350";shortTE="F";uid="a6bfa0a7-67c3-47a8-b4d3-744e0cfba0cb"
VSBQ01000333.1	RepeatMasker	DNA/Ginger-1	259761	260102	2473	+	.	ID="RND-6_FAMILY-1155";Tend="1181";Tstart="840";shortTE="F";uid="35e29ffa-7fe3-45f5-a150-33de7a5d8a35"
VSBQ01000333.1	RepeatMasker	DNA/Ginger	104913	105612	4372	+	.	ID="RND-6_FAMILY-7106";Tend="1440";Tstart="702";shortTE="F";uid="96b5bc91-9fec-4a37-82ae-8e43d0aebaf2"
VSBQ01000333.1	RepeatMasker	DNA	96301	96467	471	+	.	ID="ttaa3b_ap";Tend="406";Tstart="235";shortTE="F";uid="7467c61d-18c2-4f5b-97d1-24d355d7aa5c"
VSBQ01000333.1	RepeatMasker	DNA/Kolobok-E	125613	126467	5115	+	.	ID="rnd-5_family-9815";Tend="2327";Tstart="774";shortTE="F";uid="e0a1048e-6f7f-4080-9282-c0e03867319b"
VSBQ01000333.1	RepeatMasker	DNA/Ginger	28320	28506	658	+	.	ID="RND-6_FAMILY-7106";Tend="1286";Tstart="1069";shortTE="F";uid="6da3ad96-b022-46d5-80df-702cefc1178c"
VSBQ01000333.1	RepeatMasker	LTR/Gypsy	205974	206109	437	+	.	ID="RND-6_FAMILY-6665";Tend="742";Tstart="615";shortTE="F";uid="f4b6fdd8-f6f2-4b24-9da4-32fce68755fe"
VSBQ01000333.1	RepeatMasker	DNA/Kolobok-E	28914	29059	613	+	.	ID="RND-6_FAMILY-3940";Tend="1223";Tstart="1071";shortTE="F";uid="151726a6-bb72-466e-a6d9-a8bc235670f8"
VSBQ01000333.1	RepeatMasker	DNA/Ginger-1	278082	278233	952	+	.	ID="RND-6_FAMILY-1155";Tend="933";Tstart="781";shortTE="F";uid="7c730bb4-643b-44d9-baaa-7422535255ce"
VSBQ01000333.1	RepeatMasker	DNA	60540	61002	1957	+	.	ID="DNAX-2_AP";Tend="467";Tstart="2";shortTE="F";uid="5165cd10-938c-4809-a6f0-ff3b8d189295"
VSBQ01000333.1	RepeatMasker	DNA/hAT-Tip100	264124	264285	935	+	.	ID="DNA8-6_AP";Tend="172";Tstart="1";shortTE="F";uid="6a84bc78-5da5-4f4f-a13b-4bcca16eb1b9"
VSBQ01000333.1	RepeatMasker	DNA/Ginger	295159	295553	1776	+	.	ID="RND-1_FAMILY-259";Tend="982";Tstart="584";shortTE="F";uid="99fe4cfe-d0bf-4a20-8a81-3ae3ef367b64"
VSBQ01000333.1	RepeatMasker	RC/Helitron	225771	226282	2771	+	.	ID="RND-1_FAMILY-7";Tend="1843";Tstart="1332";shortTE="F";uid="3c1e08b5-22d8-4192-8d92-4184a5b05d7d"
VSBQ01000333.1	RepeatMasker	Unknown	289784	289962	419	+	.	ID="RND-4_FAMILY-266";Tend="1505";Tstart="1330";shortTE="F";uid="68d320cd-dde8-4f2a-a42d-e84ac0c11262"
VSBQ01000333.1	RepeatMasker	DNA/hAT-Ac	56096	58111	5067	+	.	ID="RND-5_FAMILY-6809";Tend="2616";Tstart="578";shortTE="F";uid="bc682876-3aed-41da-9bdc-48f8fa839c8d"
VSBQ01000333.1	RepeatMasker	DNA/Kolobok-E	183829	184497	2273	+	.	ID="rnd-6_family-30263";Tend="1377";Tstart="104";shortTE="F";uid="963fedc9-7f4e-4f37-af0e-ae28cd95472c"
VSBQ01000333.1	RepeatMasker	DNA/Kolobok-E	105613	105825	2517	+	.	ID="RND-5_FAMILY-9815";Tend="2327";Tstart="1444";shortTE="F";uid="762f97b9-a48f-43c9-a371-2cb727be87d7"
VSBQ01000333.1	RepeatMasker	LINE/R1	301993	302510	606	+	.	ID="SART-9_API";TEgroup="ctg_333%7CSART-9_API%7C1";Tend="3678";Tstart="3001";shortTE="F";uid="c9a4b129-b3d2-4296-aae0-1c285dfeb05e"
VSBQ01000333.1	RepeatMasker	Unknown	167352	168039	2180	+	.	ID="RND-5_FAMILY-3154";Tend="1537";Tstart="903";shortTE="F";uid="ca1b01ea-cb30-4230-8b0a-de8671f0e77e"
VSBQ01000333.1	RepeatMasker	Retroposon?	71426	71781	1473	+	.	ID="RND-4_FAMILY-1269";Tend="1481";Tstart="1079";shortTE="F";uid="155eab38-afba-4020-acb2-422466d7b06f"
VSBQ01000333.1	RepeatMasker	Retroposon?	94616	94718	474	+	.	ID="RND-1_FAMILY-201";Tend="112";Tstart="1";shortTE="F";uid="0b236e2a-05ba-4f60-9955-a70b78f7b615"
VSBQ01000333.1	RepeatMasker	DNA/Sola-1	253723	253855	962	+	.	ID="DNA4-8_AP";Tend="132";Tstart="1";shortTE="F";uid="9422ef34-ac1a-4c3d-9c7e-a220894854a7"
VSBQ01000333.1	RepeatMasker	Unknown	22226	22998	5381	+	.	ID="RND-4_FAMILY-506";Tend="1697";Tstart="937";shortTE="F";uid="740fa338-6cb9-448c-af61-0fa0fa4c477e"
VSBQ01000333.1	RepeatMasker	DNA/hAT-hAT19	115438	115585	944	+	.	ID="DNA8-84_AP";Tend="563";Tstart="404";shortTE="F";uid="0e3bc760-7c66-4fa8-a6b0-f8c504fa62ca"
VSBQ01000333.1	RepeatMasker	DNA/Ginger	216748	216911	1125	+	.	ID="RND-1_FAMILY-259";Tend="1300";Tstart="1135";shortTE="F";uid="a879a080-f144-4280-aa4a-abb2dac5f443"
VSBQ01000333.1	RepeatMasker	Retroposon?	260135	260342	564	-	.	ID="RND-6_FAMILY-1257";Tend="821";Tstart="618";shortTE="F";uid="c31b6b5b-a65e-4b2d-bc26-b6aef18b7d31"
VSBQ01000333.1	RepeatMasker	Unknown	188474	188972	2685	-	.	ID="RND-6_FAMILY-1015";Tend="1438";Tstart="928";shortTE="F";uid="ba3cb151-8575-4288-a1ba-83e708e3fb8c"
VSBQ01000333.1	RepeatMasker	DNA	84911	85123	453	-	.	ID="DNA4-3_AP";Tend="633";Tstart="261";shortTE="F";uid="a604a905-3965-4668-9c32-cc802d4ae348"
VSBQ01000333.1	RepeatMasker	Retroposon?	126475	126707	771	-	.	ID="RND-6_FAMILY-1257";Tend="866";Tstart="627";shortTE="F";uid="ebba7dde-e49b-453e-8b1e-224f1e3c7bbb"
VSBQ01000333.1	RepeatMasker	DNA	27130	27307	942	-	.	ID="DNA-TTAA-1_AP";Tend="423";Tstart="243";shortTE="F";uid="65a46fdd-b0e5-4a29-aee8-a534f1f8e5ba"
VSBQ01000333.1	RepeatMasker	RC/Helitron	83090	83191	571	-	.	ID="RND-1_FAMILY-319";Tend="1432";Tstart="1329";shortTE="F";uid="90720926-321c-4126-ab41-59243dccfa1e"
VSBQ01000333.1	RepeatMasker	Retroposon?	211415	212040	1791	-	.	ID="RND-6_FAMILY-840";Tend="1007";Tstart="226";shortTE="F";uid="abfb76d6-1ef8-406b-9464-76e106ac7edc"
VSBQ01000333.1	RepeatMasker	DNA	301267	301640	528	-	.	ID="DNA4-3_AP";Tend="521";Tstart="188";shortTE="F";uid="e454ef78-5bb5-4fed-8f63-ee4f45039ddf"
VSBQ01000333.1	RepeatMasker	DNA	261289	261412	770	-	.	ID="RND-5_FAMILY-817";Tend="1598";Tstart="1471";shortTE="F";uid="b8dc8c1a-5366-4580-ad28-c8050323652b"
VSBQ01000333.1	RepeatMasker	DNA/Kolobok-E	278234	278532	1076	-	.	ID="koloboke-3_ap";Tend="2117";Tstart="1457";shortTE="F";uid="b80fc38e-bb5b-41bf-877d-38c0ee294782"
VSBQ01000333.1	RepeatMasker	DNA	277650	277836	494	-	.	ID="ttaa2c_ap";Tend="409";Tstart="217";shortTE="F";uid="1fd86e46-0b40-4f87-a9da-905de17606b6"
VSBQ01000333.1	RepeatMasker	DNA/Ginger	195040	196086	5248	-	.	ID="RND-1_FAMILY-259";Tend="1630";Tstart="589";shortTE="F";uid="2b7fbcce-2d2f-4fee-803c-f1502bc54de7"
VSBQ01000333.1	RepeatMasker	DNA	133058	133178	425	-	.	ID="RND-5_FAMILY-1844";Tend="1213";Tstart="1096";shortTE="F";uid="b6411d2c-75bf-4343-b6fc-ec16dfc4f5ec"
VSBQ01000333.1	RepeatMasker	DNA/Kolobok-E	84583	84713	424	-	.	ID="RND-5_FAMILY-1796";Tend="1174";Tstart="1044";shortTE="F";uid="bbb50ffc-71dd-4941-bcc1-6942781dd6ca"
VSBQ01000333.1	RepeatMasker	Unknown	164511	164686	639	-	.	ID="RND-5_FAMILY-8440";Tend="864";Tstart="707";shortTE="F";uid="7dc524e6-7920-4dbd-a4f0-29e51b7afd19"
VSBQ01000333.1	RepeatMasker	DNA	1275	1534	452	-	.	ID="TTAA28_AP";Tend="302";Tstart="23";shortTE="F";uid="bd950a88-fe0e-4bd9-b3f3-e463f5702c0e"
VSBQ01000333.1	RepeatMasker	Retroposon?	119471	119589	471	-	.	ID="RND-4_FAMILY-1269";Tend="1423";Tstart="1311";shortTE="F";uid="b40e8b4a-1ba8-4ed5-9e4e-6a946f9a68e8"
VSBQ01000333.1	RepeatMasker	DNA	264311	264769	2479	-	.	ID="DNA4-2_AP";Tend="483";Tstart="1";shortTE="F";uid="aaf52e5c-b356-4908-802e-19c58d82390f"
VSBQ01000333.1	RepeatMasker	Unknown	230324	230621	1843	-	.	ID="RND-6_FAMILY-5141";Tend="1197";Tstart="903";shortTE="F";uid="b1407b37-2f02-475b-aff6-8398faaa7fdf"
VSBQ01000333.1	RepeatMasker	DNA	196257	196757	2190	-	.	ID="TTAA25_AP";Tend="512";Tstart="23";shortTE="F";uid="f261bd18-d246-456b-9eb1-40ef3c3b5718"
VSBQ01000333.1	RepeatMasker	DNA/Ginger	101709	102075	597	-	.	ID="RND-6_FAMILY-7106";Tend="1940";Tstart="1521";shortTE="F";uid="6ca7affe-e890-44ce-87a7-766bbeed105c"
VSBQ01000333.1	RepeatMasker	Unknown	36796	36955	912	-	.	ID="RND-1_FAMILY-48";Tend="1389";Tstart="1238";shortTE="F";uid="9c3d0eef-7a73-4033-8d0c-a69bfa0f4866"
VSBQ01000333.1	RepeatMasker	DNA/Kolobok-E	74554	74741	728	-	.	ID="KOLOBOKE-3_AP";Tend="5262";Tstart="4823";shortTE="F";uid="999e8ed7-e0fd-4f4c-affb-d6e150b98763"
VSBQ01000333.1	RepeatMasker	DNA	133255	133382	460	-	.	ID="rnd-6_family-507";Tend="985";Tstart="876";shortTE="F";uid="59468d12-51be-4e59-a7d3-978f273e7693"
VSBQ01000333.1	RepeatMasker	Unknown	116078	116397	1545	-	.	ID="RND-4_FAMILY-2427";Tend="1214";Tstart="883";shortTE="F";uid="a9669c62-5d57-44b4-88af-f5914900d3cb"
VSBQ01000333.1	RepeatMasker	Unknown	68321	69552	4123	-	.	ID="RND-1_FAMILY-55";Tend="1194";Tstart="31";shortTE="F";uid="fe0b9259-af29-4968-bac3-228a65261fbc"
VSBQ01000333.1	RepeatMasker	DNA	214456	215173	3123	-	.	ID="RND-6_FAMILY-1160";Tend="1672";Tstart="944";shortTE="F";uid="3fbb2239-4430-496b-8694-cc9a65b2fdd4"
VSBQ01000333.1	RepeatMasker	DNA/Kolobok-E	35009	35290	447	-	.	ID="RND-1_FAMILY-192";Tend="1982";Tstart="1702";shortTE="F";uid="2ebae964-b150-4b7e-84de-b2285ce35236"
VSBQ01000333.1	RepeatMasker	LTR/Gypsy	222024	222137	459	-	.	ID="GYPSY-24_DEL-I";Tend="2722";Tstart="2610";shortTE="F";uid="d3f17113-5832-4684-9d70-2be6019b1031"
VSBQ01000333.1	RepeatMasker	DNA/Kolobok-E	102800	102909	444	-	.	ID="RND-4_FAMILY-171";Tend="1175";Tstart="1071";shortTE="F";uid="fc6a6509-47b7-47cc-a60b-51cf98adcc74"
VSBQ01000333.1	RepeatMasker	DNA/Ginger-1	288433	289029	3926	-	.	ID="RND-6_FAMILY-1155";Tend="2234";Tstart="1644";shortTE="F";uid="ded19ab4-9b90-4d7e-bf3b-8f965077cbfe"
VSBQ01000333.1	RepeatMasker	DNA	146161	146575	2993	-	.	ID="TTAA4B_AP";Tend="428";Tstart="1";shortTE="F";uid="fc194b59-e9fe-44fe-bbfd-352c9aeec32b"
VSBQ01000333.1	RepeatMasker	Unknown	205992	206224	1090	-	.	ID="RND-1_FAMILY-152";Tend="1153";Tstart="920";shortTE="F";uid="dab78d2d-b0b0-48fa-a1dc-7418ba37d480"
VSBQ01000333.1	RepeatMasker	LINE/I-Jockey	157884	158672	2442	-	.	ID="RND-1_FAMILY-348";Tend="1476";Tstart="676";shortTE="F";uid="59cb68ea-fd26-4462-9381-61c88661fed6"
VSBQ01000333.1	RepeatMasker	DNA/Ginger-1	94490	94703	1328	-	.	ID="RND-6_FAMILY-1155";Tend="1005";Tstart="795";shortTE="F";uid="89b96720-01bf-4c9b-b195-f939a84115d6"
VSBQ01000333.1	RepeatMasker	DNA/Ginger-1	206258	206476	906	-	.	ID="RND-6_FAMILY-1155";Tend="1014";Tstart="802";shortTE="F";uid="1fd12a13-e973-4605-bd2e-bddc96e3916c"
VSBQ01000333.1	RepeatMasker	DNA/hAT-Tip100	291394	291560	1067	-	.	ID="RND-6_FAMILY-9590";Tend="1645";Tstart="1497";shortTE="F";uid="d68cc0a6-280d-4601-ac4a-d9d050a3a2d5"
VSBQ01000333.1	RepeatMasker	LINE/L2	114695	115195	808	-	.	ID="RND-6_FAMILY-6845";Tend="1177";Tstart="685";shortTE="F";uid="1bac770a-08bc-44a7-b44b-fde4925d84dc"
VSBQ01000333.1	RepeatMasker	DNA/Kolobok-E	16096	16311	726	-	.	ID="RND-6_FAMILY-1419";Tend="422";Tstart="191";shortTE="F";uid="24197085-6475-48e6-9c84-5d4a95e8b0d2"
VSBQ01000333.1	RepeatMasker	DNA	85872	86249	1954	-	.	ID="TTAA2D_AP";Tend="431";Tstart="1";shortTE="F";uid="6a141c66-a6e1-4ce4-b89b-50789be7dc5d"
VSBQ01000333.1	RepeatMasker	DNA/hAT-Tip100	70880	71218	1368	-	.	ID="RND-6_FAMILY-4125";Tend="2058";Tstart="1717";shortTE="F";uid="eff74fe8-7b5d-414b-9652-fd098197870d"
VSBQ01000333.1	RepeatMasker	Retroposon?	217352	217463	447	-	.	ID="RND-4_FAMILY-1269";Tend="1381";Tstart="1266";shortTE="F";uid="1e0799c1-36e7-461e-b58b-8bbf597dd9fd"
VSBQ01000333.1	RepeatMasker	DNA/Ginger	16328	16848	2214	-	.	ID="RND-6_FAMILY-7106";Tend="1263";Tstart="698";shortTE="F";uid="370c6adb-f4bc-4319-a7ac-f4207a9917da"
VSBQ01000333.1	RepeatMasker	DNA	65236	66017	4332	-	.	ID="RND-1_FAMILY-84";Tend="2414";Tstart="1637";shortTE="F";uid="fa398378-1887-4aee-b84b-c626dda5605e"
VSBQ01000333.1	RepeatMasker	DNA/hAT-Tip100	163984	164248	1214	-	.	ID="RND-6_FAMILY-5893";Tend="1401";Tstart="1166";shortTE="F";uid="e601efdf-8e7c-4e06-a9b4-a18544e36cf9"
VSBQ01000333.1	RepeatMasker	DNA	85275	85419	453	-	.	ID="DNA4-3_AP";Tend="260";Tstart="4";shortTE="F";uid="827eade8-691a-4512-a3ea-f418bada847c"
VSBQ01000333.1	RepeatMasker	Retroposon?	246689	247072	1242	-	.	ID="SINE2-1_AP";Tend="1190";Tstart="808";shortTE="F";uid="5ac3dc2d-a3b6-4d12-865b-f8629c21921e"
VSBQ01000333.1	RepeatMasker	Unknown	181232	181359	577	-	.	ID="RND-5_FAMILY-7946";Tend="1623";Tstart="1512";shortTE="F";uid="c2cedbc0-69f6-4116-9195-1eacc977e63d"
VSBQ01000333.1	RepeatMasker	Unknown	242523	242716	471	-	.	ID="RND-6_FAMILY-22451";Tend="1583";Tstart="1354";shortTE="F";uid="e63e7ee7-ad02-48fb-a01e-af7dace887b7"
VSBQ01000333.1	RepeatMasker	DNA	245364	245496	582	-	.	ID="RND-4_FAMILY-1945";Tend="1851";Tstart="1691";shortTE="F";uid="748c36f9-9794-440c-9805-b0c38462b814"
VSBQ01000333.1	RepeatMasker	DNA/Kolobok-E	15715	15866	475	-	.	ID="RND-5_FAMILY-3712";Tend="987";Tstart="822";shortTE="F";uid="e7cb793a-bd5c-4b0e-8f0f-a359514d47cc"
VSBQ01000333.1	RepeatMasker	Unknown	223978	224203	1791	-	.	ID="RND-6_FAMILY-13452";Tend="1251";Tstart="1024";shortTE="F";uid="3591bf5d-a5ea-45c9-9582-1b28881cd9e8"
VSBQ01000333.1	RepeatMasker	Unknown	216306	216425	704	-	.	ID="RND-5_FAMILY-6083";Tend="1320";Tstart="1198";shortTE="F";uid="6fbb480e-2ff1-4463-90a3-8990d35c2d54"
VSBQ01000333.1	RepeatMasker	DNA/Ginger	278548	279149	2855	-	.	ID="RND-1_FAMILY-259";Tend="1191";Tstart="588";shortTE="F";uid="0f8324a8-2ed3-4248-8620-552df378c405"
VSBQ01000333.1	RepeatMasker	DNA	173933	174049	417	-	.	ID="ttaa3c_ap";Tend="405";Tstart="289";shortTE="F";uid="fa10b598-1862-4044-9321-63e789994c6a"
VSBQ01000333.1	RepeatMasker	DNA/hAT?	289359	289526	545	-	.	ID="RND-4_FAMILY-532";Tend="1322";Tstart="1143";shortTE="F";uid="7fd4e53c-a3c1-4332-be4c-1b9e23f8ec2d"
VSBQ01000333.1	RepeatMasker	Unknown	260570	261267	3700	-	.	ID="RND-1_FAMILY-78";Tend="1928";Tstart="1180";shortTE="F";uid="b5e2c9cb-401f-4d7a-b2e5-36610d96b12b"
VSBQ01000333.1	RepeatMasker	DNA	159443	159859	2351	-	.	ID="TTAA3_AP";Tend="427";Tstart="2";shortTE="F";uid="7cd25385-da68-481f-9977-922df2c670d3"
VSBQ01000333.1	RepeatMasker	DNA	266853	267197	678	-	.	ID="TTAA2C_AP";Tend="377";Tstart="1";shortTE="F";uid="22aceed1-c5fa-45f0-8efc-ba77b9cd559d"
VSBQ01000333.1	RepeatMasker	DNA	187298	187716	1205	-	.	ID="ttaa2c_ap";Tend="431";Tstart="3";shortTE="F";uid="d9ffb9b9-c5af-4042-89a5-01978ddd2115"
VSBQ01000333.1	RepeatMasker	Retroposon?	20727	21220	2205	-	.	ID="RND-1_FAMILY-68";Tend="1341";Tstart="849";shortTE="F";uid="bc7ee122-27ea-45dc-beec-e67fc05f1ab8"
VSBQ01000333.1	RepeatMasker	DNA/Kolobok-E	218652	219524	3547	-	.	ID="RND-5_FAMILY-9815";Tend="2327";Tstart="1529";shortTE="F";uid="e8db21aa-3998-47d7-95ab-a8a8e79d1006"
VSBQ01000333.1	RepeatMasker	DNA	54999	55114	411	-	.	ID="dna4-2b_ap";Tend="769";Tstart="663";shortTE="F";uid="39bd9d77-f442-4e54-8f77-471d7cc04966"
VSBQ01000333.1	RepeatMasker	LINE/I	162930	163287	1619	-	.	ID="RND-5_FAMILY-5798";Tend="1262";Tstart="927";shortTE="F";uid="789ad42f-9eff-4244-a9b6-e2c0b0a6f0a7"
VSBQ01000333.1	RepeatMasker	DNA/Ginger	69549	70131	3716	-	.	ID="RND-6_FAMILY-7106";Tend="2152";Tstart="1552";shortTE="F";uid="7425b340-7d67-4fa3-86a2-af21f137dbac"
VSBQ01000333.1	RepeatMasker	DNA/hAT-Tip100	79843	80488	1045	-	.	ID="DNA8-107_AP";TEgroup="ctg_333%7CDNA8-107_AP%7C1";Tend="1000";Tstart="1";shortTE="F";uid="7ed7f315-6432-4e14-8ecd-92be6be25226"
VSBQ01000333.1	RepeatMasker	DNA/Ginger-1	216913	217151	1435	-	.	ID="RND-6_FAMILY-1155";Tend="1398";Tstart="1168";shortTE="F";uid="07cfc394-01c7-43dd-aff3-741399ee91d8"
VSBQ01000333.1	RepeatMasker	DNA/Kolobok-E	52621	52997	812	-	.	ID="rnd-6_family-748";TEgroup="ctg_333%7Crnd-6_family-748%7C1";Tend="2555";Tstart="2374";shortTE="F";uid="d1f4841a-924b-4f18-bdaf-a1e5089c54c3"
VSBQ01000333.1	RepeatMasker	DNA	312754	312991	1776	-	.	ID="RND-5_FAMILY-5092";Tend="1990";Tstart="1753";shortTE="F";uid="c656b719-4afc-4190-9241-acc28f190a8f"
VSBQ01000333.1	RepeatMasker	DNA	54453	54869	1008	-	.	ID="DNA4-2_AP";Tend="401";Tstart="1";shortTE="F";uid="6615691a-b3cc-4106-8fe8-d95c788a8ba3"
VSBQ01000333.1	RepeatMasker	DNA/hAT	64965	65137	736	-	.	ID="RND-1_FAMILY-182";Tend="905";Tstart="728";shortTE="F";uid="37500519-882d-490f-b61b-c1c89c376c5c"
VSBQ01000333.1	RepeatMasker	Retroposon?	143230	143708	3404	-	.	ID="RND-6_FAMILY-12621";Tend="1464";Tstart="972";shortTE="F";uid="0c240b18-24f5-4040-bfae-fb2ca3690db6"
VSBQ01000333.1	RepeatMasker	DNA	54252	54426	608	-	.	ID="dna4-2_ap";Tend="769";Tstart="593";shortTE="F";uid="5d5b2745-9691-47b4-9f28-abeef5f373e7"
VSBQ01000333.1	RepeatMasker	DNA/Ginger-1	118290	119450	8407	-	.	ID="RND-6_FAMILY-1155";Tend="1987";Tstart="802";shortTE="F";uid="e07d9723-2633-4d28-a546-02921864c18d"
VSBQ01000333.1	RepeatMasker	DNA/Kolobok-E	200613	201398	4679	-	.	ID="RND-1_FAMILY-195";Tend="2235";Tstart="1430";shortTE="F";uid="4f7381be-5fd8-4037-8b4d-2c9db379e5ef"
VSBQ01000333.1	RepeatMasker	Retroposon?	28507	28666	451	-	.	ID="RND-5_FAMILY-3556";Tend="1537";Tstart="1087";shortTE="F";uid="42789a1f-fb9d-4676-a029-ffa3a07068b5"
VSBQ01000333.1	RepeatMasker	DNA/Kolobok-E	307350	307791	640	-	.	ID="KOLOBOKE-3_AP";Tend="5223";Tstart="4788";shortTE="F";uid="06a53016-3792-4d98-a583-506748007a10"
VSBQ01000333.1	RepeatMasker	DNA/Ginger-1	110335	110521	506	-	.	ID="RND-6_FAMILY-1155";Tend="2261";Tstart="2078";shortTE="F";uid="4090b64f-92b8-4388-9c11-aa01f61e796e"
VSBQ01000333.1	RepeatMasker	Unknown	155935	156102	832	-	.	ID="RND-5_FAMILY-8440";Tend="872";Tstart="712";shortTE="F";uid="798997c4-dc09-4b51-ac01-90e96155cb13"
VSBQ01000333.1	RepeatMasker	DNA/Ginger-1	74324	74553	1071	-	.	ID="RND-6_FAMILY-1155";Tend="2260";Tstart="2036";shortTE="F";uid="811827d6-27e5-49ee-814f-2216a7c5f735"
VSBQ01000333.1	RepeatMasker	Retroposon?	226419	226683	516	-	.	ID="RND-6_FAMILY-12621";Tend="1502";Tstart="1247";shortTE="F";uid="4b14fd8d-9fe2-4494-877b-a9824b418d0e"
VSBQ01000333.1	RepeatMasker	DNA/hAT	85124	85274	469	-	.	ID="dna8-1_ap";Tend="481";Tstart="309";shortTE="F";uid="3efa6cf9-3668-4313-85e2-1f5a49fe05ba"
VSBQ01000333.1	RepeatMasker	DNA/Ginger-2	47427	48192	1032	-	.	ID="RND-6_FAMILY-11132";TEgroup="ctg_333%7CRND-6_FAMILY-11132%7C1";Tend="1602";Tstart="650";shortTE="F";uid="a8232ab0-949e-4979-8567-49688ed98371"
VSBQ01000333.1	RepeatMasker	Retroposon?	259790	260141	1497	-	.	ID="RND-6_FAMILY-6067";Tend="1733";Tstart="1428";shortTE="F";uid="f08bd6f7-f0fe-4366-9733-8e319f9069f2"
VSBQ01000333.1	RepeatMasker	Retroposon?	126347	126489	918	-	.	ID="RND-1_FAMILY-185";Tend="1637";Tstart="1483";shortTE="F";uid="25a86e3d-9b68-4ef1-9382-7519fad1b35b"
VSBQ01000333.1	RepeatMasker	DNA/hAT-Tip100	294468	294831	2345	-	.	ID="RND-6_FAMILY-9590";Tend="973";Tstart="616";shortTE="F";uid="6430bb0a-b704-44af-8c13-20bf85e8ea99"
VSBQ01000333.1	RepeatMasker	Unknown	291067	291197	764	-	.	ID="RND-1_FAMILY-13";Tend="1096";Tstart="963";shortTE="F";uid="177c5fa9-3687-4634-86f5-163756708fde"
VSBQ01000333.1	RepeatMasker	DNA	33095	33728	798	-	.	ID="RND-5_FAMILY-817";TEgroup="ctg_333%7CRND-5_FAMILY-817%7C1";Tend="1599";Tstart="929";shortTE="F";uid="a8188dda-a8a8-49e9-8d57-e87c8ac7cf27"
VSBQ01000333.1	RepeatMasker	DNA/Ginger	101293	101635	835	-	.	ID="RND-1_FAMILY-259";Tend="1123";Tstart="780";shortTE="F";uid="017917b8-276a-4870-a6d4-b44681c4e38b"
VSBQ01003330.1	RepeatMasker	LINE/CR1	427	1741	7830	+	.	ID="RND-5_FAMILY-1326";Tend="1334";Tstart="115";shortTE="F";uid="08747c7a-eac6-46d1-8108-5ec257f06b54"
VSBQ01003330.1	RepeatMasker	Unknown	1	172	589	-	.	ID="RND-6_FAMILY-9719";Tend="187";Tstart="62";shortTE="F";uid="460552d4-1166-4509-b311-0627438a6b8d"
VSBQ01003331.1	RepeatMasker	Unknown	1715	1818	531	+	.	ID="RND-4_FAMILY-802";Tend="1134";Tstart="1030";shortTE="F";uid="9480ac1d-6656-4cd3-9e9d-8c5240b86209"
VSBQ01003331.1	RepeatMasker	Unknown	1520	1621	764	+	.	ID="RND-5_FAMILY-1918";Tend="1715";Tstart="1614";shortTE="F";uid="8edc99fd-b258-4e37-b073-a156cf747d46"
VSBQ01003331.1	RepeatMasker	Unknown	591	1177	872	+	.	ID="RND-5_FAMILY-1918";Tend="1574";Tstart="954";shortTE="F";uid="d7537058-da87-4bd9-bfc1-4de712fea575"
VSBQ01003331.1	RepeatMasker	DNA	220	599	1945	-	.	ID="TTAA3_AP";Tend="411";Tstart="7";shortTE="F";uid="042d6f52-97c3-45fe-8243-cda9fa2b65e0"
VSBQ01003333.1	RepeatMasker	DNA/hAT-Tip100	98	464	1815	+	.	ID="rnd-6_family-13556";Tend="1129";Tstart="475";shortTE="F";uid="ad443a8f-2e3f-49f7-b545-5cd375a96aeb"
VSBQ01003333.1	RepeatMasker	Unknown	562	1807	7642	-	.	ID="RND-1_FAMILY-136";Tend="1128";Tstart="4";shortTE="F";uid="8c6370f9-1b8b-4b2b-a2b4-93e1d604e96b"
VSBQ01003334.1	RepeatMasker	DNA/hAT-Charlie	12	1030	1200	-	.	ID="HAT-1_DAN";Tend="2295";Tstart="1280";shortTE="F";uid="aaf3792f-2031-4ca3-a3af-9bf56e1282d3"
VSBQ01003335.1	RepeatMasker	RC/Helitron	858	1817	3542	-	.	ID="RND-6_FAMILY-197";Tend="1191";Tstart="255";shortTE="F";uid="d229075c-5255-4419-9735-cf85402e0ed5"
VSBQ01003335.1	RepeatMasker	RC/Helitron	280	725	1515	-	.	ID="RND-6_FAMILY-4943";Tend="497";Tstart="49";shortTE="F";uid="bd6e8150-a034-451b-bb13-00f8b4391d40"
VSBQ01003336.1	RepeatMasker	Unknown	1	1489	9797	+	.	ID="RND-3_FAMILY-95";Tend="2096";Tstart="617";shortTE="F";uid="8886a6b2-5d43-446d-843f-6a069a531a1a"
VSBQ01003336.1	RepeatMasker	Unknown	1684	1824	1146	-	.	ID="RND-6_FAMILY-5030";Tend="773";Tstart="633";shortTE="F";uid="d1a1908f-6278-45f4-a3ba-fadf1f5d5973"
VSBQ01003337.1	RepeatMasker	Unknown	1	1824	11067	-	.	ID="RND-5_FAMILY-4821";Tend="1571";Tstart="1";shortTE="F";uid="7988e634-aec3-4c9e-a458-23a3add79bbf"
VSBQ01003338.1	RepeatMasker	Unknown	1	654	5652	+	.	ID="RND-6_FAMILY-1123";Tend="673";Tstart="28";shortTE="F";uid="38781d31-ba76-4712-948e-f73a84dd2157"
VSBQ01003338.1	RepeatMasker	Unknown	894	1823	7286	-	.	ID="RND-1_FAMILY-17";Tend="932";Tstart="7";shortTE="F";uid="ef032114-42f5-4823-9661-df9c3dc686c2"
VSBQ01003339.1	RepeatMasker	DNA/Kolobok-E	958	1181	406	+	.	ID="RND-6_FAMILY-30263";Tend="1685";Tstart="1436";shortTE="F";uid="7c22163a-8b9b-4611-bf6e-2d853f06b949"
VSBQ01003339.1	RepeatMasker	DNA/TcMar-Tc4	1480	1723	826	-	.	ID="RND-4_FAMILY-316";Tend="2472";Tstart="2239";shortTE="F";uid="bf0cde1d-a099-481a-88bb-292d2c6b2c52"
VSBQ01003339.1	RepeatMasker	Retroposon?	650	1091	1867	-	.	ID="RND-6_FAMILY-12621";Tend="1390";Tstart="980";shortTE="F";uid="196d45a1-6334-4f8d-90ab-4dff95bdd910"
VSBQ01003339.1	RepeatMasker	DNA/hAT	44	151	403	-	.	ID="RND-5_FAMILY-244";Tend="2400";Tstart="2288";shortTE="F";uid="2e99c04b-309e-42d8-be28-1812222873b6"
VSBQ01000334.1	RepeatMasker	Unknown	97278	97579	522	+	.	ID="RND-5_FAMILY-1502";Tend="1475";Tstart="1202";shortTE="F";uid="d90e55ba-17f3-499c-993f-7196021cbead"
VSBQ01000334.1	RepeatMasker	Unknown	241409	241700	1259	+	.	ID="RND-6_FAMILY-14559";Tend="337";Tstart="48";shortTE="F";uid="fcfc717a-34be-47b4-9af7-4b36e44432c9"
VSBQ01000334.1	RepeatMasker	DNA/Kolobok-E	34016	34162	938	+	.	ID="RND-6_FAMILY-11301";Tend="2224";Tstart="2086";shortTE="F";uid="c6979c7d-8538-4de1-b324-b31160752cb6"
VSBQ01000334.1	RepeatMasker	DNA	299353	299757	2195	+	.	ID="ttaa3b_ap";Tend="415";Tstart="18";shortTE="F";uid="d4d2c96f-48b2-4781-9a28-0f0deeb6ccd1"
VSBQ01000334.1	RepeatMasker	DNA/Ginger	206168	206280	550	+	.	ID="RND-1_FAMILY-259";Tend="927";Tstart="813";shortTE="F";uid="594187f9-c14b-4a97-92b8-4d79b2e2245c"
VSBQ01000334.1	RepeatMasker	Unknown	234735	235122	1130	+	.	ID="RND-6_FAMILY-7211";Tend="509";Tstart="84";shortTE="F";uid="ec15eee8-00b6-4877-a9c3-d70daf2c9774"
VSBQ01000334.1	RepeatMasker	DNA/Kolobok-E	283442	283966	1359	+	.	ID="KOLOBOKE-3_AP";Tend="2189";Tstart="1691";shortTE="F";uid="75a11ba9-ba3b-4d07-90cb-e209c4f08ce4"
VSBQ01000334.1	RepeatMasker	DNA	78688	79049	1584	+	.	ID="RND-5_FAMILY-4943";Tend="1364";Tstart="1002";shortTE="F";uid="3dd9fdeb-cca1-4586-bc84-6f66368100d0"
VSBQ01000334.1	RepeatMasker	LINE/RTE-BovB	202297	202685	468	+	.	ID="RTE-1_NVI";Tend="1773";Tstart="1388";shortTE="F";uid="0c8332f6-c2f6-418e-b7e5-7ceb40049dee"
VSBQ01000334.1	RepeatMasker	DNA/hAT?	277019	277257	592	+	.	ID="RND-1_FAMILY-36";Tend="1663";Tstart="1428";shortTE="F";uid="96df2586-3769-4ba4-ba0b-e9ebf1590933"
VSBQ01000334.1	RepeatMasker	DNA/hAT-Charlie	172744	172917	1346	+	.	ID="RND-1_FAMILY-362";Tend="1129";Tstart="957";shortTE="F";uid="1358779f-15b6-4dc7-815e-2b915ef20b12"
VSBQ01000334.1	RepeatMasker	DNA	15451	15601	537	+	.	ID="RND-6_FAMILY-11745";Tend="1095";Tstart="950";shortTE="F";uid="a36b6e76-1680-4bda-a938-90fde9afef2c"
VSBQ01000334.1	RepeatMasker	Unknown	127854	128330	3319	+	.	ID="RND-6_FAMILY-18677";Tend="1344";Tstart="874";shortTE="F";uid="bfac62a1-b0d4-4a59-8996-68ee6f2ef981"
VSBQ01000334.1	RepeatMasker	Unknown	91506	91729	844	+	.	ID="RND-6_FAMILY-1170";Tend="1227";Tstart="975";shortTE="F";uid="cd4b0c49-6778-4a94-9bd7-add8689c2da1"
VSBQ01000334.1	RepeatMasker	Unknown	199772	200447	3420	+	.	ID="RND-6_FAMILY-7211";Tend="1372";Tstart="704";shortTE="F";uid="14ca3a2a-2013-4169-bd7a-d6e7c4c497da"
VSBQ01000334.1	RepeatMasker	DNA	262372	263810	10573	+	.	ID="RND-1_FAMILY-171";Tend="1640";Tstart="151";shortTE="F";uid="9b9057a7-5484-4a0b-8d7f-398051cf699e"
VSBQ01000334.1	RepeatMasker	Unknown	282493	282798	472	+	.	ID="RND-6_FAMILY-14578";Tend="593";Tstart="273";shortTE="F";uid="24847bc2-2ad5-4d91-8f30-604c12917e03"
VSBQ01000334.1	RepeatMasker	DNA	85106	85692	3083	+	.	ID="RND-6_FAMILY-1160";Tend="1479";Tstart="897";shortTE="F";uid="53ce8247-d116-46eb-92c2-f6ceda69bed0"
VSBQ01000334.1	RepeatMasker	Unknown	304032	304317	1324	+	.	ID="RND-6_FAMILY-14559";Tend="322";Tstart="44";shortTE="F";uid="3afc952a-212a-4b80-9daf-76b091638dc9"
VSBQ01000334.1	RepeatMasker	Unknown	292698	293450	400	+	.	ID="RND-6_FAMILY-14578";TEgroup="ctg_334%7CRND-6_FAMILY-14578%7C1";Tend="559";Tstart="1";shortTE="F";uid="0d3380e6-ca47-4ea4-9ded-cf8ad0a2f1e6"
VSBQ01000334.1	RepeatMasker	DNA	54556	54823	767	+	.	ID="TTAA2C_AP";Tend="242";Tstart="1";shortTE="F";uid="10ad2556-d362-4ce0-8cea-fec87c6f8022"
VSBQ01000334.1	RepeatMasker	DNA	151169	151604	1929	+	.	ID="TTAA3B_AP";Tend="436";Tstart="20";shortTE="F";uid="592cdca0-c368-40f3-a90b-92291d4759f7"
VSBQ01000334.1	RepeatMasker	Unknown	249491	249885	1045	+	.	ID="RND-6_FAMILY-7211";Tend="502";Tstart="85";shortTE="F";uid="3815f111-43bb-4890-af4c-c6f4a2842465"
VSBQ01000334.1	RepeatMasker	Unknown	169812	170032	501	+	.	ID="RND-5_FAMILY-2671";Tend="1211";Tstart="984";shortTE="F";uid="eaab2d2f-c0c1-4ce0-a555-2fbabf7e45b3"
VSBQ01000334.1	RepeatMasker	DNA/Kolobok-E	242922	243748	4476	+	.	ID="RND-1_FAMILY-195";Tend="2254";Tstart="1452";shortTE="F";uid="27cdcee8-08c2-4d2c-ac45-b2aeae3e59ba"
VSBQ01000334.1	RepeatMasker	DNA	282814	283144	1688	+	.	ID="TTAA3_AP";Tend="429";Tstart="81";shortTE="F";uid="c95f9830-7c77-416c-8714-9129a1b0b8a1"
VSBQ01000334.1	RepeatMasker	Unknown	177562	177801	1067	+	.	ID="RND-6_FAMILY-14561";Tend="462";Tstart="223";shortTE="F";uid="99642deb-d376-4347-8bb5-28618c62a1c3"
VSBQ01000334.1	RepeatMasker	Unknown	304457	304837	2079	+	.	ID="RND-5_FAMILY-6189";Tend="562";Tstart="178";shortTE="F";uid="a03de8d1-6e04-489b-a45b-20a838547845"
VSBQ01000334.1	RepeatMasker	Unknown	113381	114119	4182	+	.	ID="RND-4_FAMILY-533";Tend="1454";Tstart="735";shortTE="F";uid="51738ef5-afaf-420a-9ec1-c88a69b3294e"
VSBQ01000334.1	RepeatMasker	LINE/L2	55897	56823	5612	+	.	ID="RND-6_FAMILY-2751";Tend="1862";Tstart="949";shortTE="F";uid="52189dd9-0b68-420a-8cef-a00b1289a418"
VSBQ01000334.1	RepeatMasker	Unknown	301259	301795	1894	+	.	ID="RND-1_FAMILY-401";Tend="1961";Tstart="1450";shortTE="F";uid="4305aa8a-8086-457e-a509-0676a10f9ecb"
VSBQ01000334.1	RepeatMasker	DNA	225427	225746	854	+	.	ID="DNA4-3_AP";Tend="429";Tstart="67";shortTE="F";uid="bce672b1-1167-4264-8519-d65a364f9a8a"
VSBQ01000334.1	RepeatMasker	Unknown	31025	31589	3372	+	.	ID="RND-6_FAMILY-36535";Tend="526";Tstart="7";shortTE="F";uid="2d20d9e9-0cdf-4cf3-be1e-78fc333d896c"
VSBQ01000334.1	RepeatMasker	Retroposon?	184075	184225	489	+	.	ID="SINE2-1_AP";Tend="1349";Tstart="1213";shortTE="F";uid="3006d944-0add-4149-abc1-615d8fab1954"
VSBQ01000334.1	RepeatMasker	Retroposon?	118760	118954	448	+	.	ID="RND-5_FAMILY-9106";Tend="1372";Tstart="1189";shortTE="F";uid="b63f0653-4205-4ddc-b93d-2999b04b4fcf"
VSBQ01000334.1	RepeatMasker	Retroposon?	62193	62322	518	+	.	ID="RND-1_FAMILY-68";Tend="726";Tstart="589";shortTE="F";uid="25585cb2-b6a0-428f-83fa-09a7a5451bec"
VSBQ01000334.1	RepeatMasker	DNA/Ginger	144573	144685	423	+	.	ID="RND-6_FAMILY-7106";Tend="781";Tstart="677";shortTE="F";uid="0e6a5d5f-a333-40b1-9d96-ed4ad536052b"
VSBQ01000334.1	RepeatMasker	Unknown	165783	166311	2015	+	.	ID="RND-6_FAMILY-14571";Tend="2026";Tstart="1465";shortTE="F";uid="c56f2356-b1ad-464a-97f5-209ffd63a567"
VSBQ01000334.1	RepeatMasker	Unknown	139528	139803	1641	+	.	ID="RND-1_FAMILY-37";Tend="1479";Tstart="1205";shortTE="F";uid="93413ec3-3460-4ed2-9147-0a87440cd535"
VSBQ01000334.1	RepeatMasker	Unknown	213473	213732	1238	+	.	ID="RND-6_FAMILY-14559";Tend="299";Tstart="36";shortTE="F";uid="e49c3edb-0ad5-43d8-8f7e-476d6c8c02fc"
VSBQ01000334.1	RepeatMasker	Retroposon?	118187	118319	516	+	.	ID="RND-5_FAMILY-9106";Tend="1206";Tstart="1081";shortTE="F";uid="f31c74d6-fe48-42d4-9bf2-95c2c8569cbf"
VSBQ01000334.1	RepeatMasker	Unknown	296989	297420	2077	+	.	ID="RND-6_FAMILY-14561";Tend="464";Tstart="30";shortTE="F";uid="efee5c7c-e983-444f-b812-7124e9c8fd0d"
VSBQ01000334.1	RepeatMasker	Unknown	189258	191421	6505	+	.	ID="RND-1_FAMILY-401";TEgroup="ctg_334%7CRND-1_FAMILY-401%7C2";Tend="2259";Tstart="39";shortTE="F";uid="04f8dbfe-e094-4c22-83ca-5ff23739fa25"
VSBQ01000334.1	RepeatMasker	Unknown	231748	232753	7499	+	.	ID="RND-6_FAMILY-175";Tend="1760";Tstart="757";shortTE="F";uid="558aa263-a0aa-4541-883a-ef247deaaeb2"
VSBQ01000334.1	RepeatMasker	DNA	76937	77070	533	+	.	ID="RND-5_FAMILY-4943";Tend="1222";Tstart="1096";shortTE="F";uid="33e55c18-9b5d-4ea3-86dd-0a2fc1ae97d0"
VSBQ01000334.1	RepeatMasker	Unknown	35431	36226	699	+	.	ID="RND-6_FAMILY-5535";Tend="1119";Tstart="371";shortTE="F";uid="61b987eb-3b9e-40f6-9c5e-42ecac1b3616"
VSBQ01000334.1	RepeatMasker	Unknown	59062	59348	1558	+	.	ID="RND-6_FAMILY-3685";Tend="599";Tstart="311";shortTE="F";uid="8a705e78-27af-4206-814c-4f48849fe659"
VSBQ01000334.1	RepeatMasker	DNA/Ginger-1	143015	144462	10691	+	.	ID="RND-6_FAMILY-1155";Tend="2262";Tstart="804";shortTE="F";uid="8ab03cb9-91a8-4797-adb8-5ac6a3c6d600"
VSBQ01000334.1	RepeatMasker	DNA/Ginger-1	169524	169715	718	+	.	ID="RND-6_FAMILY-1155";Tend="2271";Tstart="2072";shortTE="F";uid="24abbbe7-14db-4e73-b12c-a4b0d92e805e"
VSBQ01000334.1	RepeatMasker	DNA/Ginger	309521	310158	1680	+	.	ID="RND-6_FAMILY-7106";TEgroup="ctg_334%7CRND-6_FAMILY-7106%7C1";Tend="2014";Tstart="668";shortTE="F";uid="df5b596f-203d-4b61-827b-0c69097b5b6b"
VSBQ01000334.1	RepeatMasker	Unknown	78483	78685	705	+	.	ID="RND-5_FAMILY-3184";Tend="739";Tstart="545";shortTE="F";uid="15fceb67-0372-4e20-9c14-6c164eeb55c8"
VSBQ01000334.1	RepeatMasker	DNA/hAT-hAT19	295386	295916	3728	+	.	ID="DNA8-71_AP";Tend="549";Tstart="1";shortTE="F";uid="7408546f-4cf9-411f-931f-1c3bf43a524c"
VSBQ01000334.1	RepeatMasker	DNA/hAT-Tip100	106585	106765	571	+	.	ID="dna8-87_ap";Tend="591";Tstart="247";shortTE="F";uid="32f69808-1817-4dc6-ae5b-2169f879ceab"
VSBQ01000334.1	RepeatMasker	DNA/Ginger-1	103575	103745	448	+	.	ID="RND-6_FAMILY-1155";Tend="986";Tstart="791";shortTE="F";uid="78992beb-c601-46ef-a550-4364a4b720a9"
VSBQ01000334.1	RepeatMasker	Unknown	253710	253859	609	+	.	ID="RND-6_FAMILY-14578";Tend="144";Tstart="1";shortTE="F";uid="2d4f3854-a8ae-44d2-900a-7d512646f1e9"
VSBQ01000334.1	RepeatMasker	DNA/Ginger	128975	129159	960	+	.	ID="RND-1_FAMILY-259";Tend="995";Tstart="806";shortTE="F";uid="3f8108a2-0ad6-47f0-884e-267f6ec1b1a3"
VSBQ01000334.1	RepeatMasker	Unknown	224777	225096	681	+	.	ID="RND-6_FAMILY-14578";Tend="324";Tstart="1";shortTE="F";uid="bf665f42-1360-47e3-a771-a97df3b70acd"
VSBQ01000334.1	RepeatMasker	DNA	151605	152024	2632	+	.	ID="RND-5_FAMILY-10525";Tend="1738";Tstart="1294";shortTE="F";uid="87eeec99-9496-482d-bcf6-684f0c13ee23"
VSBQ01000334.1	RepeatMasker	DNA/Ginger	248365	248746	886	+	.	ID="RND-6_FAMILY-7106";Tend="1088";Tstart="691";shortTE="F";uid="d8df9aa4-f456-489c-9737-0f8663eebfae"
VSBQ01000334.1	RepeatMasker	Unknown	308332	308438	704	+	.	ID="RND-6_FAMILY-5141";Tend="1027";Tstart="920";shortTE="F";uid="9642318d-824d-41c3-a3cc-39339a4caab5"
VSBQ01000334.1	RepeatMasker	DNA/Ginger	256012	256318	1005	+	.	ID="RND-1_FAMILY-259";Tend="903";Tstart="587";shortTE="F";uid="e7ee1d92-5866-4dda-a574-d5e186dfb4fd"
VSBQ01000334.1	RepeatMasker	Unknown	298080	298647	3593	+	.	ID="RND-6_FAMILY-14561";Tend="1439";Tstart="872";shortTE="F";uid="e2bfecc4-060d-4256-b60c-944714eb538f"
VSBQ01000334.1	RepeatMasker	DNA/Ginger-1	132833	132996	705	+	.	ID="RND-6_FAMILY-1155";Tend="2273";Tstart="2109";shortTE="F";uid="1e555c9f-1a1d-464c-9b93-505b9c55adcd"
VSBQ01000334.1	RepeatMasker	DNA/hAT-Tip100	142411	142949	1798	+	.	ID="RND-6_FAMILY-8767";Tend="1455";Tstart="911";shortTE="F";uid="56f3f4ff-8703-4f6b-b7f8-f89635ec07eb"
VSBQ01000334.1	RepeatMasker	Unknown	161088	161564	1096	+	.	ID="RND-6_FAMILY-14559";Tend="506";Tstart="23";shortTE="F";uid="03569940-cb98-4837-a5f5-71129fe1db3c"
VSBQ01000334.1	RepeatMasker	DNA/hAT?	76138	76573	2315	+	.	ID="RND-4_FAMILY-532";Tend="1470";Tstart="1045";shortTE="F";uid="49625d51-314d-47b1-96a8-b5bc8229ed1b"
VSBQ01000334.1	RepeatMasker	Unknown	156630	157015	755	+	.	ID="RND-6_FAMILY-14578";Tend="448";Tstart="36";shortTE="F";uid="030d7877-c222-4c6f-8f59-bb923868a291"
VSBQ01000334.1	RepeatMasker	DNA	116857	117028	431	+	.	ID="ttaa13b_ap";Tend="532";Tstart="371";shortTE="F";uid="23a9ade9-e1e2-49f9-8daa-54ecb8211b6c"
VSBQ01000334.1	RepeatMasker	LINE/R1-LOA	91888	92298	1831	+	.	ID="RND-6_FAMILY-1171";Tend="1460";Tstart="943";shortTE="F";uid="ef029f50-a19b-4bfb-bc7a-b01af8cf440d"
VSBQ01000334.1	RepeatMasker	Unknown	209866	210363	902	+	.	ID="RND-6_FAMILY-14578";Tend="561";Tstart="36";shortTE="F";uid="b12fe2c4-8182-40f9-b89e-b4575c9fca1c"
VSBQ01000334.1	RepeatMasker	Retroposon?	218346	218782	2036	+	.	ID="RND-6_FAMILY-5081";Tend="1193";Tstart="715";shortTE="F";uid="3b9d81dc-c332-422b-9127-13cc7382ae4e"
VSBQ01000334.1	RepeatMasker	DNA	11020	11218	1313	+	.	ID="RND-6_FAMILY-6272";Tend="1121";Tstart="930";shortTE="F";uid="fda4330d-0068-430c-9f78-7666eba337b2"
VSBQ01000334.1	RepeatMasker	RC/Helitron	276645	276951	1411	+	.	ID="HELITRON-1_RPR";Tend="3037";Tstart="2737";shortTE="F";uid="f697d91a-2773-4c8b-a411-f412b5a663b7"
VSBQ01000334.1	RepeatMasker	DNA	53223	53365	426	+	.	ID="DNAX-1_AP";Tend="324";Tstart="175";shortTE="F";uid="883daba0-a842-4f4d-b58c-38b9c8fa3c8f"
VSBQ01000334.1	RepeatMasker	Unknown	95419	95721	582	+	.	ID="RND-5_FAMILY-1502";Tend="1475";Tstart="1202";shortTE="F";uid="7b97b5d9-524b-4bfc-bacb-244a94403291"
VSBQ01000334.1	RepeatMasker	DNA/hAT	121274	121503	1349	+	.	ID="RND-1_FAMILY-92";Tend="1456";Tstart="1201";shortTE="F";uid="6f65c6b4-5413-4cfa-ae6f-0e3652d5d543"
VSBQ01000334.1	RepeatMasker	LINE/CR1	225846	226092	892	+	.	ID="RND-6_FAMILY-3943";Tend="1323";Tstart="1076";shortTE="F";uid="2d834a96-818a-4ec6-b0ef-4e3fa99ec014"
VSBQ01000334.1	RepeatMasker	Unknown	164004	164341	1550	+	.	ID="RND-1_FAMILY-401";Tend="2045";Tstart="1684";shortTE="F";uid="110adbd8-4413-4b4d-9636-a76d16bde075"
VSBQ01000334.1	RepeatMasker	DNA/Kolobok-E	238020	238265	472	+	.	ID="RND-6_FAMILY-30263";TEgroup="ctg_334%7CRND-6_FAMILY-30263%7C1";Tend="971";Tstart="77";shortTE="F";uid="edcf6814-1012-4c85-b0cd-47b42ddeebd0"
VSBQ01000334.1	RepeatMasker	Unknown	174575	175539	3995	+	.	ID="RND-6_FAMILY-14571";Tend="2026";Tstart="1125";shortTE="F";uid="0cf68d65-7f22-4230-b3f8-34feb4140149"
VSBQ01000334.1	RepeatMasker	DNA	271637	274834	22370	+	.	ID="RND-1_FAMILY-50";Tend="3448";Tstart="324";shortTE="F";uid="f3ab03ef-15c6-41fa-8376-1233a236a283"
VSBQ01000334.1	RepeatMasker	RC/Helitron	275627	275728	570	+	.	ID="HELITRON-1_RPR";Tend="2595";Tstart="2488";shortTE="F";uid="a1752ee7-9af5-44e8-ae60-4313c4de1ce4"
VSBQ01000334.1	RepeatMasker	Unknown	92304	92679	1399	+	.	ID="RND-5_FAMILY-51";Tend="1340";Tstart="931";shortTE="F";uid="58edbe05-3f02-46da-a8bd-10238f61fa66"
VSBQ01000334.1	RepeatMasker	Unknown	43127	43293	488	+	.	ID="RND-6_FAMILY-21860";Tend="508";Tstart="337";shortTE="F";uid="e6be36c0-5e89-4d25-ace7-ba5acb2d1c06"
VSBQ01000334.1	RepeatMasker	Unknown	245415	247418	9476	+	.	ID="RND-1_FAMILY-401";Tend="2418";Tstart="186";shortTE="F";uid="bff16abd-f69c-4812-9159-1675dac875da"
VSBQ01000334.1	RepeatMasker	Unknown	213999	214286	1696	+	.	ID="RND-6_FAMILY-14561";Tend="443";Tstart="158";shortTE="F";uid="b899dd14-8d0c-41f1-9864-ee76a8253d9b"
VSBQ01000334.1	RepeatMasker	DNA/Ginger	297929	298074	669	+	.	ID="RND-6_FAMILY-7106";Tend="2165";Tstart="2008";shortTE="F";uid="4e80e3d7-776d-49ac-8f77-6261967ebdf9"
VSBQ01000334.1	RepeatMasker	LTR/Gypsy	115420	115702	1795	+	.	ID="RND-5_FAMILY-2925";Tend="738";Tstart="422";shortTE="F";uid="22acfd1d-ab80-4af6-9f03-8ebcbbcb0d27"
VSBQ01000334.1	RepeatMasker	Unknown	46108	46463	631	+	.	ID="RND-1_FAMILY-206";Tend="1014";Tstart="675";shortTE="F";uid="f2e6eebb-63ed-4807-9d3c-7629587c93eb"
VSBQ01000334.1	RepeatMasker	Unknown	193923	194345	2113	+	.	ID="RND-6_FAMILY-14561";Tend="538";Tstart="130";shortTE="F";uid="dc1ef36c-de48-4381-8ae7-e200bcdd22c5"
VSBQ01000334.1	RepeatMasker	Unknown	230762	231748	5465	+	.	ID="RND-1_FAMILY-401";Tend="1715";Tstart="734";shortTE="F";uid="002b117f-c252-494b-96d2-cb42cba99578"
VSBQ01000334.1	RepeatMasker	RC/Helitron	165519	165676	531	+	.	ID="HELITRON-N22_LMI";Tend="154";Tstart="3";shortTE="F";uid="d32b58d1-527c-408d-8427-55561bceaa9d"
VSBQ01000334.1	RepeatMasker	Unknown	191427	191766	1646	+	.	ID="RND-1_FAMILY-401";Tend="2045";Tstart="1684";shortTE="F";uid="13e1cc6f-2c50-4091-b445-984b71d82700"
VSBQ01000334.1	RepeatMasker	Unknown	225290	225426	957	+	.	ID="RND-1_FAMILY-48";Tend="1023";Tstart="890";shortTE="F";uid="b59e2519-b448-429f-ae8c-713aad16a35d"
VSBQ01000334.1	RepeatMasker	DNA	304797	304917	437	+	.	ID="dna4-1_ap";Tend="561";Tstart="423";shortTE="F";uid="95c436e8-a1a1-44cb-86d7-7c2405ee183d"
VSBQ01000334.1	RepeatMasker	DNA/Ginger-1	125217	125383	742	+	.	ID="RND-6_FAMILY-1155";Tend="2273";Tstart="2106";shortTE="F";uid="8d1ee9e7-6fd8-4bdf-99b4-f65d83d5e8fe"
VSBQ01000334.1	RepeatMasker	DNA	255266	255565	1944	+	.	ID="RND-6_FAMILY-2789";Tend="1592";Tstart="1284";shortTE="F";uid="322a9db7-b0c0-4b92-a540-8212ceb98cbe"
VSBQ01000334.1	RepeatMasker	Unknown	178201	178915	2924	+	.	ID="RND-6_FAMILY-7211";Tend="1386";Tstart="704";shortTE="F";uid="606b9255-5089-45b8-b151-849cee0f597b"
VSBQ01000334.1	RepeatMasker	DNA	250951	251311	966	+	.	ID="DNA8-31_AP";Tend="421";Tstart="1";shortTE="F";uid="54addb7a-0689-49c0-9ad5-846573500ca1"
VSBQ01000334.1	RepeatMasker	Unknown	287727	288398	2156	+	.	ID="RND-6_FAMILY-14559";Tend="647";Tstart="45";shortTE="F";uid="7293968a-2d49-447a-a5fe-253e0ab78419"
VSBQ01000334.1	RepeatMasker	DNA/Kolobok-E	108753	108921	628	+	.	ID="RND-1_FAMILY-192";Tend="2011";Tstart="1841";shortTE="F";uid="0a9ef680-e244-448f-b525-f5e244fe44f6"
VSBQ01000334.1	RepeatMasker	Unknown	274829	275348	2248	+	.	ID="RND-1_FAMILY-401";Tend="1961";Tstart="1468";shortTE="F";uid="b0e3a56d-ad48-4271-9270-9021e4609082"
VSBQ01000334.1	RepeatMasker	Unknown	26411	26727	873	+	.	ID="RND-1_FAMILY-271";Tend="1282";Tstart="926";shortTE="F";uid="7fe150e3-68f8-4911-87f2-a06fc91d6a8d"
VSBQ01000334.1	RepeatMasker	Unknown	220157	220578	1116	+	.	ID="RND-6_FAMILY-7211";Tend="509";Tstart="69";shortTE="F";uid="9c3a87f5-042c-469a-a670-b5de9dae36c8"
VSBQ01000334.1	RepeatMasker	DNA	227722	227897	916	+	.	ID="RND-4_FAMILY-398";Tend="1427";Tstart="1237";shortTE="F";uid="c783dde8-a6b0-4cd7-8562-afcaed2e5f28"
VSBQ01000334.1	RepeatMasker	DNA/Kolobok-E	293770	294170	986	+	.	ID="KOLOBOKE-3_AP";Tend="2087";Tstart="1626";shortTE="F";uid="da13c975-9ab4-45ce-8983-a8004fb7a6ef"
VSBQ01000334.1	RepeatMasker	DNA/Ginger	147031	147219	891	+	.	ID="RND-1_FAMILY-259";Tend="787";Tstart="594";shortTE="F";uid="212ebcc3-e866-462c-8e44-69a3df32496d"
VSBQ01000334.1	RepeatMasker	Unknown	228884	229361	581	+	.	ID="RND-6_FAMILY-14559";TEgroup="ctg_334%7CRND-6_FAMILY-14559%7C1";Tend="556";Tstart="303";shortTE="F";uid="0e445d56-3ad8-4a68-b547-8bd670ff880c"
VSBQ01000334.1	RepeatMasker	DNA/Ginger	297410	297699	939	+	.	ID="RND-1_FAMILY-259";Tend="871";Tstart="577";shortTE="F";uid="614093f5-3f25-456a-889e-0713a64c0006"
VSBQ01000334.1	RepeatMasker	DNA/Ginger-1	111210	111427	1302	+	.	ID="RND-6_FAMILY-1155";Tend="1007";Tstart="773";shortTE="F";uid="41159cb6-5eb1-499f-aa1f-17be6f1621df"
VSBQ01000334.1	RepeatMasker	DNA/MULE-MuDR	50888	51256	1548	+	.	ID="RND-5_FAMILY-301";Tend="1111";Tstart="745";shortTE="F";uid="015efed2-5b8b-4d8f-b29c-31dbd41c7fb6"
VSBQ01000334.1	RepeatMasker	DNA/hAT-Tip100	126367	126606	708	+	.	ID="hat-3_ap";Tend="2450";Tstart="2323";shortTE="F";uid="64d09fdc-d5f2-45e8-a111-cf173088ca80"
VSBQ01000334.1	RepeatMasker	Unknown	197412	198387	3894	+	.	ID="RND-6_FAMILY-14571";Tend="2070";Tstart="1128";shortTE="F";uid="e9d14d61-19f0-4b38-ba1e-827b3ca3e59c"
VSBQ01000334.1	RepeatMasker	DNA/Ginger-1	226279	227726	10573	+	.	ID="RND-6_FAMILY-1155";Tend="2261";Tstart="791";shortTE="F";uid="8efa8bc5-9f82-4aab-8835-d25f64b2eab4"
VSBQ01000334.1	RepeatMasker	DNA/Ginger	182282	182384	425	+	.	ID="RND-1_FAMILY-259";Tend="905";Tstart="805";shortTE="F";uid="3032d6e9-3a81-45fb-aadc-f1c5ae91ed15"
VSBQ01000334.1	RepeatMasker	DNA/hAT-Tip100	268479	269360	1170	+	.	ID="RND-6_FAMILY-1880";Tend="1549";Tstart="669";shortTE="F";uid="ca0ea98a-36cc-4474-bc66-de97d0432084"
VSBQ01000334.1	RepeatMasker	DNA/Ginger	208743	208995	2003	+	.	ID="RND-6_FAMILY-7106";Tend="2109";Tstart="1054";shortTE="F";uid="9d73e04b-194d-41ee-8853-ac924f3efeb2"
VSBQ01000334.1	RepeatMasker	DNA	223147	223283	897	+	.	ID="DNA8-31_AP";Tend="595";Tstart="460";shortTE="F";uid="84f333b8-42dc-43e6-8b50-5b7346cbf595"
VSBQ01000334.1	RepeatMasker	DNA	304981	305799	5160	+	.	ID="RND-6_FAMILY-4239";Tend="1662";Tstart="839";shortTE="F";uid="0b3c7fc1-3519-4825-9827-07e001f405a5"
VSBQ01000334.1	RepeatMasker	DNA/Ginger	182834	183300	650	+	.	ID="RND-1_FAMILY-259";Tend="1451";Tstart="915";shortTE="F";uid="f1df2063-5ae9-44d3-8f9f-31978d7b6d1f"
VSBQ01000334.1	RepeatMasker	Retroposon?	46904	47051	651	+	.	ID="RND-6_FAMILY-29584";Tend="1030";Tstart="903";shortTE="F";uid="4be6b2b8-0b17-486c-af3a-cb479771c8a6"
VSBQ01000334.1	RepeatMasker	Unknown	193784	193935	449	+	.	ID="RND-6_FAMILY-14559";Tend="593";Tstart="433";shortTE="F";uid="d4368905-7f66-4e61-8ecf-bf47f97391d3"
VSBQ01000334.1	RepeatMasker	RC/Helitron	211848	212266	2941	+	.	ID="RND-6_FAMILY-3117";Tend="1839";Tstart="1433";shortTE="F";uid="839f074d-2164-4be5-a643-9097678d965b"
VSBQ01000334.1	RepeatMasker	DNA/Ginger	291407	291509	534	+	.	ID="RND-1_FAMILY-259";Tend="695";Tstart="588";shortTE="F";uid="b5b8f0b1-5817-4bb8-9c2b-aedffb7bce18"
VSBQ01000334.1	RepeatMasker	DNA/Kolobok-E	16043	16758	3300	+	.	ID="RND-1_FAMILY-195";Tend="2138";Tstart="1461";shortTE="F";uid="e521b4ff-5399-48fe-81d1-d35c84527fa6"
VSBQ01000334.1	RepeatMasker	DNA/Ginger-1	176719	176996	402	+	.	ID="RND-5_FAMILY-8248";Tend="1418";Tstart="1146";shortTE="F";uid="fcec1262-846c-4479-bd09-0ea71a259928"
VSBQ01000334.1	RepeatMasker	DNA/Ginger-1	34516	35097	1557	+	.	ID="RND-6_FAMILY-1155";Tend="1699";Tstart="1119";shortTE="F";uid="ed75feb8-fe36-46a8-85a4-feb2ddde90a0"
VSBQ01000334.1	RepeatMasker	DNA/Kolobok-E	256876	257877	7655	+	.	ID="RND-6_FAMILY-16977";Tend="3067";Tstart="2080";shortTE="F";uid="8c0da97b-5f5e-42b8-8d8a-f75da4817590"
VSBQ01000334.1	RepeatMasker	Unknown	184411	184910	845	+	.	ID="RND-6_FAMILY-14578";Tend="561";Tstart="36";shortTE="F";uid="25a59e91-8fcd-4625-a111-832838dc58e9"
VSBQ01000334.1	RepeatMasker	DNA	210774	211048	513	+	.	ID="RND-6_FAMILY-507";Tend="1432";Tstart="1159";shortTE="F";uid="fdcbb61a-0183-401e-b8eb-bf1c79f54cb7"
VSBQ01000334.1	RepeatMasker	DNA	102370	102476	700	+	.	ID="RND-6_FAMILY-8405";Tend="908";Tstart="806";shortTE="F";uid="7b7dc0a4-74a9-42ca-b70d-3a6777800b1f"
VSBQ01000334.1	RepeatMasker	Unknown	36226	36775	3153	+	.	ID="RND-5_FAMILY-1423";Tend="1149";Tstart="611";shortTE="F";uid="22d74129-2843-4384-8bc7-1415564ce20e"
VSBQ01000334.1	RepeatMasker	DNA/hAT-Tip100	107766	108039	1463	+	.	ID="RND-6_FAMILY-7556";Tend="1232";Tstart="956";shortTE="F";uid="21e984b1-5364-4f7e-8d00-2b6ea9824196"
VSBQ01000334.1	RepeatMasker	DNA/Kolobok-E	223854	224054	1191	+	.	ID="RND-6_FAMILY-11301";Tend="973";Tstart="750";shortTE="F";uid="984ea962-4c49-4c51-80ff-fb1d34b080e4"
VSBQ01000334.1	RepeatMasker	DNA	41242	41394	464	+	.	ID="DNA4-3_AP";Tend="637";Tstart="488";shortTE="F";uid="d7505b81-e239-4754-a054-23a6ef647e9a"
VSBQ01000334.1	RepeatMasker	DNA	152728	152867	837	+	.	ID="RND-5_FAMILY-10525";Tend="1738";Tstart="1596";shortTE="F";uid="86dedc2d-1d82-4781-aada-c86c3ac75f26"
VSBQ01000334.1	RepeatMasker	Unknown	188502	188978	1082	+	.	ID="RND-6_FAMILY-14559";Tend="506";Tstart="23";shortTE="F";uid="4064956c-9346-48a6-8c74-4e669ad10944"
VSBQ01000334.1	RepeatMasker	Unknown	43385	44403	3775	+	.	ID="RND-6_FAMILY-23988";Tend="1598";Tstart="7";shortTE="F";uid="7d935694-bc15-437b-acac-24c9e07b77f0"
VSBQ01000334.1	RepeatMasker	Unknown	71571	71934	778	+	.	ID="RND-1_FAMILY-314";Tend="1043";Tstart="735";shortTE="F";uid="5f063ec6-8d4b-45db-8837-ff042be4cbe4"
VSBQ01000334.1	RepeatMasker	DNA/Ginger-1	95167	95383	1344	+	.	ID="RND-6_FAMILY-1155";Tend="2092";Tstart="1875";shortTE="F";uid="57413441-235f-41a1-b7f0-7d005e1be579"
VSBQ01000334.1	RepeatMasker	Unknown	258523	260617	7031	+	.	ID="RND-1_FAMILY-1";Tend="2395";Tstart="57";shortTE="F";uid="d1480a70-4b19-4678-89af-9804800cc800"
VSBQ01000334.1	RepeatMasker	Unknown	220919	221917	1398	+	.	ID="RND-6_FAMILY-7211";TEgroup="ctg_334%7CRND-6_FAMILY-7211%7C1";Tend="1510";Tstart="704";shortTE="F";uid="d81dda10-d1ff-4c65-8690-5a218b81754e"
VSBQ01000334.1	RepeatMasker	DNA/MULE-MuDR	92935	94138	4861	+	.	ID="RND-6_FAMILY-1172";TEgroup="ctg_334%7CRND-6_FAMILY-1172%7C1";Tend="1319";Tstart="321";shortTE="F";uid="82e10fb6-4c14-4f7d-9f0b-bd033c53fde1"
VSBQ01000334.1	RepeatMasker	Unknown	257946	258151	819	+	.	ID="RND-6_FAMILY-14559";Tend="241";Tstart="31";shortTE="F";uid="51a5a7f7-9a61-4f12-bb7b-30f22b35a3b9"
VSBQ01000334.1	RepeatMasker	Unknown	112269	113407	8208	+	.	ID="RND-6_FAMILY-1192";Tend="1318";Tstart="240";shortTE="F";uid="90f5c9d3-1a89-4513-9391-3430321b0eb1"
VSBQ01000334.1	RepeatMasker	DNA/Ginger	175730	175934	476	+	.	ID="RND-6_FAMILY-7106";Tend="872";Tstart="657";shortTE="F";uid="15e8c2dc-be56-4ccd-902f-5fbf9169c89e"
VSBQ01000334.1	RepeatMasker	Unknown	242408	242873	2574	+	.	ID="RND-6_FAMILY-14561";Tend="486";Tstart="23";shortTE="F";uid="7df9caa6-2c29-4fb7-8bb1-886314458b0c"
VSBQ01000334.1	RepeatMasker	DNA/Ginger-1	133606	133789	1167	+	.	ID="RND-6_FAMILY-1155";Tend="1422";Tstart="1233";shortTE="F";uid="f530834d-a658-433d-85c9-6044ab76304d"
VSBQ01000334.1	RepeatMasker	Retroposon?	137239	138505	2440	+	.	ID="SINE2-1_AP";Tend="1770";Tstart="451";shortTE="F";uid="5c877626-bfb7-4241-9d3f-ce29806a992b"
VSBQ01000334.1	RepeatMasker	Unknown	232752	233749	4713	+	.	ID="RND-6_FAMILY-14571";Tend="2113";Tstart="1162";shortTE="F";uid="547f1d5e-d12e-4312-9489-cdfc0df27d47"
VSBQ01000334.1	RepeatMasker	Unknown	267394	267583	1575	+	.	ID="RND-6_FAMILY-5030";Tend="773";Tstart="584";shortTE="F";uid="21ba89a4-f8e0-43e9-b4e2-3a1df03614ad"
VSBQ01000334.1	RepeatMasker	Unknown	280265	280488	791	+	.	ID="RND-6_FAMILY-14561";Tend="240";Tstart="26";shortTE="F";uid="27d91a67-c8df-4fee-98b8-15b3325f00a4"
VSBQ01000334.1	RepeatMasker	DNA/Ginger-1	97026	97242	1344	+	.	ID="RND-6_FAMILY-1155";Tend="2092";Tstart="1875";shortTE="F";uid="9824d7ce-e5f5-4a06-a26a-db031af9a4c4"
VSBQ01000334.1	RepeatMasker	DNA/Kolobok-E	244414	244728	480	+	.	ID="KOLOBOKE-3_AP";Tend="2138";Tstart="1772";shortTE="F";uid="9ae7cf72-1033-4f6b-9cab-d484d3134643"
VSBQ01000334.1	RepeatMasker	DNA	133480	133606	928	+	.	ID="DNA8-25_AP";Tend="127";Tstart="1";shortTE="F";uid="d58d1b85-a2d8-45c5-904b-2e17af2f3a02"
VSBQ01000334.1	RepeatMasker	Unknown	195020	195437	2345	+	.	ID="RND-1_FAMILY-401";Tend="1163";Tstart="733";shortTE="F";uid="4f13ac02-0cbb-4af1-9726-5b289be2e1e5"
VSBQ01000334.1	RepeatMasker	DNA/Kolobok-E	208996	209756	2025	+	.	ID="RND-6_FAMILY-11301";Tend="2211";Tstart="1400";shortTE="F";uid="62987371-6ca8-4abb-8778-bca286a0a115"
VSBQ01000334.1	RepeatMasker	Unknown	302820	303510	417	+	.	ID="RND-6_FAMILY-14578";TEgroup="ctg_334%7CRND-6_FAMILY-14578%7C2";Tend="532";Tstart="13";shortTE="F";uid="3b20e257-5942-4c44-a5bd-900d07d3ccaa"
VSBQ01000334.1	RepeatMasker	DNA/Ginger	32703	33217	2831	+	.	ID="RND-1_FAMILY-259";Tend="1182";Tstart="666";shortTE="F";uid="21f26ae9-0c44-40d7-8d02-63683a153af7"
VSBQ01000334.1	RepeatMasker	DNA/MULE-NOF	1629	4047	2047	+	.	ID="REHAVKUS1_AP";TEgroup="ctg_334%7CREHAVKUS1_AP%7C1";Tend="4150";Tstart="1563";shortTE="F";uid="57c51733-1f01-4ddd-8afc-e6cab721865e"
VSBQ01000334.1	RepeatMasker	Unknown	229825	230356	2472	+	.	ID="RND-6_FAMILY-14561";Tend="541";Tstart="23";shortTE="F";uid="5cd46d2e-af83-4d27-a181-3a6dc7e42df4"
VSBQ01000334.1	RepeatMasker	Unknown	58431	58648	566	+	.	ID="RND-5_FAMILY-2722";Tend="734";Tstart="520";shortTE="F";uid="1f7e6735-3188-4172-950b-b0c9f4febf33"
VSBQ01000334.1	RepeatMasker	Unknown	279209	279620	1581	+	.	ID="RND-6_FAMILY-14559";Tend="432";Tstart="30";shortTE="F";uid="8bced181-0231-48df-9450-f587275ddc86"
VSBQ01000334.1	RepeatMasker	Retroposon?	186279	186790	651	+	.	ID="RND-6_FAMILY-2048";Tend="494";Tstart="1";shortTE="F";uid="b03699bd-13b9-46b5-96ac-9dcd5eb08621"
VSBQ01000334.1	RepeatMasker	DNA/Ginger	177161	177416	607	+	.	ID="RND-1_FAMILY-259";Tend="967";Tstart="711";shortTE="F";uid="6baaa9a5-4c5a-49be-831e-849d6d4394d9"
VSBQ01000334.1	RepeatMasker	Unknown	171763	172711	5286	+	.	ID="RND-1_FAMILY-401";Tend="1689";Tstart="733";shortTE="F";uid="231a9ad0-8318-4daa-97cd-ea4246c38994"
VSBQ01000334.1	RepeatMasker	Unknown	146655	147031	2535	+	.	ID="RND-6_FAMILY-14916";Tend="2127";Tstart="1741";shortTE="F";uid="7fe6b699-638e-4c19-b4e2-63b9b283f3ea"
VSBQ01000334.1	RepeatMasker	Unknown	214948	216582	9005	+	.	ID="RND-1_FAMILY-401";Tend="2312";Tstart="733";shortTE="F";uid="8251cbdd-bf75-40f6-acc4-08888248912d"
VSBQ01000334.1	RepeatMasker	Unknown	153391	154043	1573	+	.	ID="RND-6_FAMILY-14559";Tend="670";Tstart="44";shortTE="F";uid="fc7e9ba8-910c-43a2-a866-75f1d9985f7e"
VSBQ01000334.1	RepeatMasker	DNA	133007	133210	480	+	.	ID="TTAA2D_AP";Tend="427";Tstart="206";shortTE="F";uid="67256ae6-f19d-4a7d-ae5f-8616c55409e2"
VSBQ01000334.1	RepeatMasker	Retroposon?	132200	132369	579	+	.	ID="RND-6_FAMILY-2049";Tend="327";Tstart="159";shortTE="F";uid="00c9bf54-76a9-456e-85a7-64c1ee9919ca"
VSBQ01000334.1	RepeatMasker	Unknown	296513	296689	1055	+	.	ID="RND-6_FAMILY-14559";Tend="220";Tstart="44";shortTE="F";uid="42cb6f9f-91ce-46ce-b426-61eaacf0a239"
VSBQ01000334.1	RepeatMasker	Unknown	193187	193727	2098	+	.	ID="RND-6_FAMILY-14571";Tend="2026";Tstart="1457";shortTE="F";uid="6dd2d5ee-8ead-4c3d-ada8-1bbfbe22d64f"
VSBQ01000334.1	RepeatMasker	Unknown	250319	250939	1743	+	.	ID="RND-6_FAMILY-7211";Tend="1368";Tstart="736";shortTE="F";uid="1704b848-5c19-4dd8-a41d-61c0e1756a46"
VSBQ01000334.1	RepeatMasker	Unknown	42490	43118	2877	+	.	ID="RND-6_FAMILY-23988";Tend="832";Tstart="276";shortTE="F";uid="75f89ae5-4a5d-4fd8-a033-7b38cef43ca8"
VSBQ01000334.1	RepeatMasker	Unknown	289432	290513	3967	+	.	ID="RND-6_FAMILY-7211";Tend="1693";Tstart="698";shortTE="F";uid="0d2e9b46-a5cd-4209-8366-e512ec90894d"
VSBQ01000334.1	RepeatMasker	DNA	125394	125597	461	+	.	ID="TTAA2D_AP";Tend="427";Tstart="206";shortTE="F";uid="c996abe2-71be-46e3-82a7-89057d32c50a"
VSBQ01000334.1	RepeatMasker	DNA/Ginger	147217	147841	3140	+	.	ID="RND-6_FAMILY-7106";Tend="1850";Tstart="1199";shortTE="F";uid="bf796681-8e00-4fc0-abaa-874ace9795b6"
VSBQ01000334.1	RepeatMasker	Unknown	280682	281719	3768	+	.	ID="RND-1_FAMILY-401";TEgroup="ctg_334%7CRND-1_FAMILY-401%7C3";Tend="2316";Tstart="708";shortTE="F";uid="38824547-4a25-403f-a7c7-a843e99b4e29"
VSBQ01000334.1	RepeatMasker	Unknown	238743	239248	965	+	.	ID="RND-6_FAMILY-14578";Tend="516";Tstart="36";shortTE="F";uid="765420fb-e831-488f-87fb-8d142ff8851d"
VSBQ01000334.1	RepeatMasker	DNA/hAT-Ac	135961	136111	445	+	.	ID="RND-6_FAMILY-2344";Tend="793";Tstart="624";shortTE="F";uid="7eac656e-5185-46de-a159-bca86eed3803"
VSBQ01000334.1	RepeatMasker	DNA	36911	37140	539	+	.	ID="RND-5_FAMILY-776";Tend="1408";Tstart="1158";shortTE="F";uid="f2c2f03b-b6aa-45b8-9a7d-39bb47a1d7a2"
VSBQ01000334.1	RepeatMasker	Unknown	228428	228702	1220	+	.	ID="RND-6_FAMILY-14559";Tend="318";Tstart="44";shortTE="F";uid="96a62ca4-c7de-404f-86a4-c86b8fadeece"
VSBQ01000334.1	RepeatMasker	DNA	52293	52593	650	+	.	ID="dna4-2_ap";Tend="276";Tstart="1";shortTE="F";uid="bc91e994-f3d6-4d4f-b5d3-48fc482af737"
VSBQ01000334.1	RepeatMasker	Unknown	168893	169363	2368	+	.	ID="RND-6_FAMILY-14561";Tend="538";Tstart="77";shortTE="F";uid="9af812c9-1c9a-499d-8b35-4a2c488621de"
VSBQ01000334.1	RepeatMasker	DNA	126614	126750	538	+	.	ID="RND-5_FAMILY-776";Tend="1404";Tstart="1265";shortTE="F";uid="9b7def1d-41ed-4969-97e1-a610c4aa2e1a"
VSBQ01000334.1	RepeatMasker	Unknown	161931	163998	6481	+	.	ID="RND-1_FAMILY-401";TEgroup="ctg_334%7CRND-1_FAMILY-401%7C1";Tend="2259";Tstart="215";shortTE="F";uid="99a8ddd6-0f53-41c5-8acc-e630eeec5c7d"
VSBQ01000334.1	RepeatMasker	Retroposon?	224056	224667	1604	+	.	ID="SINE2-2_AP";Tend="1998";Tstart="1424";shortTE="F";uid="6a66e916-fea6-4173-bcbd-0df78234a91a"
VSBQ01000334.1	RepeatMasker	DNA/Ginger-1	91711	91887	1258	+	.	ID="RND-5_FAMILY-8248";Tend="1040";Tstart="864";shortTE="F";uid="926e03df-5deb-4ec0-a6fe-b2de41b2ad21"
VSBQ01000334.1	RepeatMasker	Unknown	298629	299018	1767	+	.	ID="RND-6_FAMILY-7211";Tend="1453";Tstart="1044";shortTE="F";uid="4c50c4bd-9de2-47ba-a5a9-34ae01a33f4c"
VSBQ01000334.1	RepeatMasker	Unknown	217386	217620	870	+	.	ID="RND-6_FAMILY-14571";Tend="2033";Tstart="1793";shortTE="F";uid="bf16916a-9fdb-4c49-84fc-eb494aa353b7"
VSBQ01000334.1	RepeatMasker	DNA	40492	40798	1124	+	.	ID="DNA4-3_AP";Tend="489";Tstart="156";shortTE="F";uid="fbf5cc7a-bb42-4493-85c6-500bce02b029"
VSBQ01000334.1	RepeatMasker	Unknown	235579	236257	2733	+	.	ID="RND-6_FAMILY-7211";Tend="1379";Tstart="704";shortTE="F";uid="4c0161ef-3a3f-4a02-b219-c509d4e80ceb"
VSBQ01000334.1	RepeatMasker	Unknown	198812	199051	1051	+	.	ID="RND-6_FAMILY-14561";Tend="462";Tstart="223";shortTE="F";uid="c4d5e792-00a3-4a8a-bb4e-00734c79c156"
VSBQ01000334.1	RepeatMasker	Unknown	195777	196825	5065	+	.	ID="RND-1_FAMILY-401";Tend="1689";Tstart="657";shortTE="F";uid="7c051f15-8dda-476a-b6b0-47438c5f4c92"
VSBQ01000334.1	RepeatMasker	Unknown	166368	166530	543	+	.	ID="RND-6_FAMILY-14559";Tend="604";Tstart="433";shortTE="F";uid="906850e3-ad18-4e17-994d-3600736aae19"
VSBQ01000334.1	RepeatMasker	DNA/hAT-Charlie	173941	174087	1207	+	.	ID="RND-1_FAMILY-362";Tend="1266";Tstart="1119";shortTE="F";uid="50c19a7e-0fd0-432c-b786-8658c9153299"
VSBQ01000334.1	RepeatMasker	Unknown	152548	152737	1148	+	.	ID="RND-6_FAMILY-14559";Tend="233";Tstart="44";shortTE="F";uid="9bff1a50-0202-47b6-a469-e9d0bed391f8"
VSBQ01000334.1	RepeatMasker	DNA/Ginger-1	136829	138038	1898	-	.	ID="RND-6_FAMILY-1155";Tend="2274";Tstart="999";shortTE="F";uid="d46d23a9-a837-421a-9ea6-5fa285bfeeeb"
VSBQ01000334.1	RepeatMasker	DNA/hAT	185500	185815	2274	-	.	ID="DNA8-94_AP";Tend="419";Tstart="104";shortTE="F";uid="697622cc-2ff9-4762-ab03-54cefdf631eb"
VSBQ01000334.1	RepeatMasker	Unknown	55261	55821	3404	-	.	ID="RND-1_FAMILY-37";Tend="1473";Tstart="946";shortTE="F";uid="76a0c0fa-acdb-4db8-87e0-e91f179c1c41"
VSBQ01000334.1	RepeatMasker	DNA/Kolobok-E	176056	176959	5676	-	.	ID="rnd-5_family-9815";Tend="2521";Tstart="1444";shortTE="F";uid="1f6e6db0-cfca-4eda-a8c9-ad7892c9672d"
VSBQ01000334.1	RepeatMasker	DNA	110411	110643	902	-	.	ID="RND-5_FAMILY-4696";Tend="1367";Tstart="1143";shortTE="F";uid="6d574968-a66e-4fb0-bf19-ea4aead253f3"
VSBQ01000334.1	RepeatMasker	DNA	89913	90620	2387	-	.	ID="DNA4-1_AP";Tend="816";Tstart="1";shortTE="F";uid="14df0bbf-4749-422d-860e-c4f39b85b5dc"
VSBQ01000334.1	RepeatMasker	Unknown	278756	278894	677	-	.	ID="RND-1_FAMILY-401";Tend="863";Tstart="727";shortTE="F";uid="c93b919a-7011-4431-b321-c7bffa2fffab"
VSBQ01000334.1	RepeatMasker	DNA/Kolobok-T2	61396	61593	560	-	.	ID="KOLOBOK-2_AP";Tend="360";Tstart="119";shortTE="F";uid="ab28ccb8-95e5-4a74-9440-643b488194e5"
VSBQ01000334.1	RepeatMasker	Unknown	75554	76023	1185	-	.	ID="RND-6_FAMILY-14477";TEgroup="ctg_334%7CRND-6_FAMILY-14477%7C1";Tend="1092";Tstart="791";shortTE="F";uid="9df29292-cc3f-4a7b-8cad-a4e78e437e43"
VSBQ01000334.1	RepeatMasker	DNA/hAT-Charlie	23379	23694	924	-	.	ID="DNA8-72_AP";Tend="412";Tstart="1";shortTE="F";uid="fdcd33de-1306-409e-b4a1-65ee80fb0ecf"
VSBQ01000334.1	RepeatMasker	DNA/Kolobok-E	114692	115017	728	-	.	ID="RND-6_FAMILY-11301";TEgroup="ctg_334%7CRND-6_FAMILY-11301%7C1";Tend="2217";Tstart="748";shortTE="F";uid="866e0d47-ce81-438d-b965-9b8dbce08d7e"
VSBQ01000334.1	RepeatMasker	Retroposon?	214698	214918	1507	-	.	ID="RND-6_FAMILY-12621";Tend="1446";Tstart="1226";shortTE="F";uid="6856bfa4-4863-4804-a7e4-102a8dabe0ba"
VSBQ01000334.1	RepeatMasker	DNA/Ginger-1	45555	46109	1438	-	.	ID="RND-6_FAMILY-1155";Tend="2029";Tstart="1468";shortTE="F";uid="c759150b-6eef-46d1-a577-8cf2fafc587e"
VSBQ01000334.1	RepeatMasker	DNA/hAT-Tip100	154101	154282	494	-	.	ID="RND-5_FAMILY-56";Tend="1183";Tstart="997";shortTE="F";uid="08a2413a-4ced-4416-899a-042c434635a7"
VSBQ01000334.1	RepeatMasker	DNA/hAT	32542	32705	585	-	.	ID="RND-5_FAMILY-769";Tend="510";Tstart="368";shortTE="F";uid="36ab4aee-8c6c-487b-8d46-5bf365f04417"
VSBQ01000334.1	RepeatMasker	DNA/hAT-Charlie	167084	167326	1329	-	.	ID="RND-6_FAMILY-1226";Tend="1313";Tstart="1078";shortTE="F";uid="915ae18d-a520-490b-ac81-802f490e23ea"
VSBQ01000334.1	RepeatMasker	Unknown	100909	101019	511	-	.	ID="RND-6_FAMILY-14926";Tend="1082";Tstart="960";shortTE="F";uid="fbbde6d8-2a65-42c8-b17c-8c5b9f06f1fa"
VSBQ01000334.1	RepeatMasker	DNA/hAT-Tip100	7563	7694	951	-	.	ID="RND-6_FAMILY-7556";Tend="1569";Tstart="1437";shortTE="F";uid="5138ec9f-50a8-4ccf-a636-772d016b6f2b"
VSBQ01000334.1	RepeatMasker	DNA/Sola-1	251353	251577	1513	-	.	ID="DNA4-4_AP";Tend="239";Tstart="1";shortTE="F";uid="380f3d2c-cdef-4cdf-9bd9-6c73993b699e"
VSBQ01000334.1	RepeatMasker	Unknown	206394	206744	707	-	.	ID="RND-6_FAMILY-7211";Tend="394";Tstart="74";shortTE="F";uid="5ba85ed4-8a58-4df4-9458-2af9d979e9c6"
VSBQ01000334.1	RepeatMasker	LINE/R1	295917	296505	3655	-	.	ID="RND-6_FAMILY-2096";Tend="1521";Tstart="894";shortTE="F";uid="000f5dc7-0930-443e-866a-8fcf0f3bec6c"
VSBQ01000334.1	RepeatMasker	DNA/Ginger-1	224280	224679	2937	-	.	ID="RND-6_FAMILY-1155";Tend="1206";Tstart="797";shortTE="F";uid="2759bc03-56e5-4208-a888-686c31db9608"
VSBQ01000334.1	RepeatMasker	Retroposon?	58652	58764	468	-	.	ID="RND-4_FAMILY-1269";Tend="1400";Tstart="1296";shortTE="F";uid="7e208b3e-65c8-4fc7-9655-97f3e9a4c218"
VSBQ01000334.1	RepeatMasker	DNA/Ginger-1	144729	145222	3662	-	.	ID="RND-6_FAMILY-1155";Tend="1865";Tstart="1369";shortTE="F";uid="45fccaa8-00f8-4440-8717-d418d8dec0e9"
VSBQ01000334.1	RepeatMasker	DNA	196915	197397	1253	-	.	ID="DNA4-1_AP";Tend="522";Tstart="10";shortTE="F";uid="36cf509f-ded4-46a7-a82e-167fd4c38a87"
VSBQ01000334.1	RepeatMasker	DNA	81405	81704	434	-	.	ID="TTAA8_AP";TEgroup="ctg_334%7CTTAA8_AP%7C1";Tend="215";Tstart="2";shortTE="T";uid="1030fde5-2ffd-4bcb-954e-994bc24aeb1e"
VSBQ01000334.1	RepeatMasker	Retroposon?	34201	35085	774	-	.	ID="SINE2-2_AP";Tend="1392";Tstart="576";shortTE="F";uid="c9c16c0f-07ef-4b2c-970b-560efe765788"
VSBQ01000334.1	RepeatMasker	DNA/Kolobok-E	183314	184078	2250	-	.	ID="RND-5_FAMILY-605";TEgroup="ctg_334%7CRND-5_FAMILY-605%7C1";Tend="1821";Tstart="1174";shortTE="F";uid="207ef9b7-e4ab-48cc-891d-12ea94c7070c"
VSBQ01000334.1	RepeatMasker	Unknown	185355	185499	841	-	.	ID="RND-6_FAMILY-25037";Tend="1310";Tstart="1164";shortTE="F";uid="8a8eb26e-eb26-4ec4-a362-22978341742e"
VSBQ01000334.1	RepeatMasker	Unknown	168107	168334	1198	-	.	ID="RND-4_FAMILY-4274";Tend="1279";Tstart="1057";shortTE="F";uid="4e311011-dba1-4b99-b071-036e6e7b58db"
VSBQ01000334.1	RepeatMasker	RC/Helitron	277048	277262	1854	-	.	ID="RND-6_FAMILY-3117";Tend="1127";Tstart="913";shortTE="F";uid="6dea3c2a-b45d-4766-9547-c08c1c785048"
VSBQ01000334.1	RepeatMasker	DNA	158623	158991	1395	-	.	ID="dna8-70_ap";Tend="357";Tstart="1";shortTE="F";uid="4ba9dbfb-4d2e-4f38-bb98-85825f4147a6"
VSBQ01000334.1	RepeatMasker	Unknown	14615	15033	3145	-	.	ID="RND-1_FAMILY-381";Tend="1270";Tstart="851";shortTE="F";uid="4a9fabe7-1f76-4754-8612-69bd4b00aa3f"
VSBQ01000334.1	RepeatMasker	Retroposon?	49895	50103	771	-	.	ID="RND-5_FAMILY-9106";Tend="1391";Tstart="1189";shortTE="F";uid="4b2cb800-9c83-4045-b6e9-43ebf60d72c2"
VSBQ01000334.1	RepeatMasker	DNA	270598	271628	7840	-	.	ID="RND-1_FAMILY-269";Tend="2390";Tstart="1376";shortTE="F";uid="f3bd7275-d58f-47f5-8994-5af2a5e50832"
VSBQ01000334.1	RepeatMasker	DNA/Ginger	114183	114318	684	-	.	ID="RND-1_FAMILY-259";Tend="1959";Tstart="1807";shortTE="F";uid="cca3a0aa-95e6-406e-b359-ca172e5141d2"
VSBQ01000334.1	RepeatMasker	DNA/hAT-Tip100	148670	148851	488	-	.	ID="RND-6_FAMILY-1269";Tend="917";Tstart="736";shortTE="F";uid="a6209b05-de1c-4f53-9810-77b4b074f6fd"
VSBQ01000334.1	RepeatMasker	Retroposon?	97769	97894	497	-	.	ID="RND-6_FAMILY-2392";Tend="1077";Tstart="953";shortTE="F";uid="768bbe48-2d1a-4585-ae78-e852003ac58a"
VSBQ01000334.1	RepeatMasker	RC/Helitron	192979	193145	544	-	.	ID="RND-5_FAMILY-1400";Tend="1789";Tstart="1624";shortTE="F";uid="a35caf44-f517-4b9a-9d5a-447c8d569963"
VSBQ01000334.1	RepeatMasker	DNA/Ginger-1	130185	130828	4301	-	.	ID="RND-6_FAMILY-1155";Tend="1482";Tstart="837";shortTE="F";uid="4f674219-018b-474f-b18a-5830164fc981"
VSBQ01000334.1	RepeatMasker	DNA	291207	291423	636	-	.	ID="dnax-2_ap";Tend="345";Tstart="135";shortTE="F";uid="68978ee3-f71e-4b71-a27f-760fa1e5005d"
VSBQ01000334.1	RepeatMasker	DNA/hAT-Tip100	108471	108684	833	-	.	ID="RND-5_FAMILY-3263";Tend="1746";Tstart="1520";shortTE="F";uid="da4e0155-920a-4928-adb7-cb86374f265c"
VSBQ01000334.1	RepeatMasker	DNA/Kolobok-E	132116	132221	734	-	.	ID="RND-6_FAMILY-11301";Tend="2223";Tstart="2121";shortTE="F";uid="5fbf364b-74f9-4483-ad95-4a881b79ce5e"
VSBQ01000334.1	RepeatMasker	DNA/hAT	299783	299964	604	-	.	ID="DNA8-95_AP";Tend="180";Tstart="1";shortTE="F";uid="e9fe4a74-9c4a-46e8-946c-9857feefae15"
VSBQ01000334.1	RepeatMasker	DNA	115757	116268	3384	-	.	ID="DNA8-30_AP";Tend="583";Tstart="1";shortTE="F";uid="f117d9c8-91f8-40bc-a309-effb5195c123"
VSBQ01000334.1	RepeatMasker	Retroposon?	147193	147402	443	-	.	ID="RND-6_FAMILY-5081";Tend="1491";Tstart="1262";shortTE="F";uid="de8e5eef-69c4-4bac-8c69-2586f93a58ce"
VSBQ01000334.1	RepeatMasker	DNA/hAT	260617	261985	9161	-	.	ID="RND-1_FAMILY-182";Tend="2529";Tstart="1251";shortTE="F";uid="cd690f7e-ed6d-48f4-92f3-245cc50ddbad"
VSBQ01000334.1	RepeatMasker	DNA/Ginger-1	291546	292264	4201	-	.	ID="RND-6_FAMILY-1155";Tend="1686";Tstart="966";shortTE="F";uid="8000c006-2819-4a93-9526-10abad080f13"
VSBQ01000334.1	RepeatMasker	DNA/Ginger	186863	187496	4123	-	.	ID="RND-6_FAMILY-7106";Tend="2158";Tstart="1555";shortTE="F";uid="5d5c8895-617f-4853-b4c9-3aaaa42e0286"
VSBQ01000334.1	RepeatMasker	DNA	186705	186827	485	-	.	ID="RND-6_FAMILY-7352";Tend="856";Tstart="728";shortTE="F";uid="3807a782-852c-42e2-8692-21fca41460a9"
VSBQ01000334.1	RepeatMasker	DNA/Kolobok-E	186057	186278	1882	-	.	ID="rnd-6_family-11301";Tend="2159";Tstart="1537";shortTE="F";uid="51a24864-b34b-4d4f-b9ea-60254c12fb7f"
VSBQ01000334.1	RepeatMasker	DNA	15485	15823	1665	-	.	ID="ttaa3b_ap";Tend="416";Tstart="60";shortTE="F";uid="92e8f603-4757-4fa2-bcff-53a8feda9e93"
VSBQ01000334.1	RepeatMasker	Unknown	306014	306717	5309	-	.	ID="RND-1_FAMILY-260";Tend="1471";Tstart="716";shortTE="F";uid="d5187a44-73d3-44ff-8fa0-56793b793467"
VSBQ01000334.1	RepeatMasker	Unknown	168347	168455	525	-	.	ID="RND-6_FAMILY-9488";Tend="848";Tstart="745";shortTE="F";uid="fe9d674a-72ba-4066-b7d2-6dd827a8ce03"
VSBQ01000334.1	RepeatMasker	Retroposon?	227509	227766	769	-	.	ID="RND-4_FAMILY-1269";Tend="291";Tstart="42";shortTE="F";uid="82a8e42e-58ff-48a4-9bf4-78325b8c47e8"
VSBQ01000334.1	RepeatMasker	Unknown	286799	287542	3450	-	.	ID="RND-6_FAMILY-7211";Tend="1342";Tstart="599";shortTE="F";uid="8606a532-f429-46ab-868d-4d70144d140d"
VSBQ01000334.1	RepeatMasker	DNA/hAT	53342	53888	3200	-	.	ID="RND-5_FAMILY-1339";Tend="1575";Tstart="1033";shortTE="F";uid="18338d72-3b14-4298-a9f5-861d32534048"
VSBQ01000334.1	RepeatMasker	DNA/Kolobok-E	249083	249488	682	-	.	ID="RND-1_FAMILY-192";Tend="1903";Tstart="1480";shortTE="F";uid="fb9ba798-bfe3-41d1-88e8-8e1637995a10"
VSBQ01000334.1	RepeatMasker	DNA/hAT	53885	54000	526	-	.	ID="DNA8-68_AP";Tend="123";Tstart="2";shortTE="F";uid="7f415490-5515-41a6-8419-0291c892e035"
VSBQ01000334.1	RepeatMasker	DNA	124604	124760	527	-	.	ID="DNA4-3_AP";Tend="637";Tstart="488";shortTE="F";uid="60fe0eda-342c-478c-b3b8-61ee7834e34a"
VSBQ01000334.1	RepeatMasker	Unknown	286421	286582	564	-	.	ID="RND-6_FAMILY-4848";Tend="1209";Tstart="1004";shortTE="F";uid="bf78b7a7-0c3e-4ddb-b702-202732c7815d"
VSBQ01000334.1	RepeatMasker	Retroposon?	177146	177360	612	-	.	ID="RND-5_FAMILY-3657";Tend="1444";Tstart="1240";shortTE="F";uid="26776105-de6d-4dc5-b06e-a69d9b158f26"
VSBQ01000334.1	RepeatMasker	DNA/Kolobok-E	144594	144715	563	-	.	ID="KOLOBOKE-2_AP";Tend="2216";Tstart="2093";shortTE="F";uid="58a9cba4-b311-4419-912d-f8de7b1ec0d6"
VSBQ01000334.1	RepeatMasker	DNA/hAT-Tip100	150420	150662	764	-	.	ID="hat-3_ap";Tend="2450";Tstart="2323";shortTE="F";uid="72b0ad99-d0e8-485a-89a8-25f63abce98e"
VSBQ01000334.1	RepeatMasker	DNA	40799	41238	1920	-	.	ID="TTAA8_AP";Tend="437";Tstart="2";shortTE="F";uid="66ed7ced-284c-4218-9bfc-e6a0cd62a30d"
VSBQ01000334.1	RepeatMasker	DNA/Ginger-1	109267	110279	6717	-	.	ID="RND-6_FAMILY-1155";TEgroup="ctg_334%7CRND-6_FAMILY-1155%7C1";Tend="2260";Tstart="788";shortTE="F";uid="377c7071-d1a1-4381-9feb-8b20c8288579"
VSBQ01000334.1	RepeatMasker	DNA	124759	125167	1943	-	.	ID="RND-5_FAMILY-10525";Tend="1738";Tstart="1339";shortTE="F";uid="4a3f3636-7670-42f7-80a3-31c765dceeda"
VSBQ01000334.1	RepeatMasker	Retroposon?	95910	96035	497	-	.	ID="RND-6_FAMILY-2392";Tend="1077";Tstart="953";shortTE="F";uid="cf0c45a6-4f5d-4ddd-b921-3674bd66a590"
VSBQ01000334.1	RepeatMasker	DNA/hAT-Tip100	279885	280001	547	-	.	ID="RND-6_FAMILY-1839";Tend="737";Tstart="613";shortTE="F";uid="92b98a07-3b2e-416d-95f2-286a02571eae"
VSBQ01000334.1	RepeatMasker	DNA	262596	265358	15691	-	.	ID="RND-1_FAMILY-84";TEgroup="ctg_334%7CRND-1_FAMILY-84%7C1";Tend="3976";Tstart="1467";shortTE="F";uid="f6c5c9df-9de1-45fa-a0cf-4b2dd025f376"
VSBQ01000334.1	RepeatMasker	DNA/Kolobok-E	91561	91869	856	-	.	ID="RND-6_FAMILY-11301";Tend="2372";Tstart="2068";shortTE="F";uid="18643d11-b9ba-48fe-aa63-f58079a674ad"
VSBQ01000334.1	RepeatMasker	DNA	127181	127406	496	-	.	ID="RND-5_FAMILY-776";Tend="1439";Tstart="1210";shortTE="F";uid="9f043fdc-b5e9-4be4-80f0-e652199caadc"
VSBQ01000334.1	RepeatMasker	Unknown	300108	300456	695	-	.	ID="RND-6_FAMILY-440";Tend="1620";Tstart="1220";shortTE="F";uid="57f1d97d-1e94-4137-9a96-89e7f556ffc0"
VSBQ01000334.1	RepeatMasker	DNA/TcMar-Pogo	74330	74750	3155	-	.	ID="RND-6_FAMILY-4216";Tend="683";Tstart="271";shortTE="F";uid="a8ae8922-ad7e-4c1c-b7c5-9ff16eece4d9"
VSBQ01000334.1	RepeatMasker	Unknown	52671	53009	1348	-	.	ID="RND-4_FAMILY-721";Tend="1247";Tstart="897";shortTE="F";uid="9b4369a2-d4b6-4243-9dec-6a47cd80a374"
VSBQ01000334.1	RepeatMasker	Retroposon?	176949	177176	1238	-	.	ID="RND-6_FAMILY-12621";Tend="1186";Tstart="956";shortTE="F";uid="c46ddb12-fd5b-453d-abf0-cb2dd02f9026"
VSBQ01000334.1	RepeatMasker	DNA	628	776	481	-	.	ID="TTAA4B_AP";TEgroup="ctg_334%7CTTAA4B_AP%7C1";Tend="289";Tstart="93";shortTE="T";uid="f3d7bc55-2cc9-4bfc-9d3f-7c4149017df3"
VSBQ01000334.1	RepeatMasker	DNA/hAT-Tip100	284072	284210	702	-	.	ID="DNA8-63_AP";Tend="168";Tstart="2";shortTE="F";uid="ae1637dd-9746-443e-ad72-313570f00a52"
VSBQ01000334.1	RepeatMasker	DNA/Ginger	132221	132827	3025	-	.	ID="RND-6_FAMILY-7106";Tend="1883";Tstart="1199";shortTE="F";uid="5b6ccda6-eb2e-4bc7-a22d-a611f6e2982c"
VSBQ01000334.1	RepeatMasker	LINE/R1	295094	295385	1992	-	.	ID="RND-1_FAMILY-302";Tend="1830";Tstart="1538";shortTE="F";uid="14a1e47f-b15c-4f74-a757-aaae3254b002"
VSBQ01000334.1	RepeatMasker	Unknown	278080	278781	1745	-	.	ID="RND-6_FAMILY-7211";Tend="1778";Tstart="1118";shortTE="F";uid="c6b0510a-7af6-4901-8b8d-cf18a5af6589"
VSBQ01000334.1	RepeatMasker	Unknown	92674	92819	664	-	.	ID="RND-5_FAMILY-10224";Tend="604";Tstart="465";shortTE="F";uid="96d36a8c-0b80-4df2-8af8-a141a1e4c730"
VSBQ01000334.1	RepeatMasker	DNA/Ginger	121508	122233	1638	-	.	ID="RND-1_FAMILY-259";Tend="1523";Tstart="816";shortTE="F";uid="3cada558-8339-4c84-b76a-136c267bff66"
VSBQ01000334.1	RepeatMasker	DNA	134286	134548	453	-	.	ID="DNA4-3_AP";TEgroup="ctg_334%7CDNA4-3_AP%7C1";Tend="263";Tstart="148";shortTE="F";uid="408e86e5-60c9-41c8-b716-d9123b540715"
VSBQ01000334.1	RepeatMasker	Unknown	282143	282372	848	-	.	ID="RND-6_FAMILY-11183";Tend="899";Tstart="675";shortTE="F";uid="b5bb1dda-736d-454b-bb41-1603f1aaf16f"
VSBQ01000334.1	RepeatMasker	Unknown	150673	151035	1502	-	.	ID="RND-5_FAMILY-1502";Tend="1196";Tstart="852";shortTE="F";uid="ab9c6f56-7c88-47a3-a5af-8233a69b21e3"
VSBQ01000334.1	RepeatMasker	DNA/Sola-1	224014	224281	1366	-	.	ID="RND-1_FAMILY-104";Tend="1696";Tstart="1424";shortTE="F";uid="1db708a5-38f6-46f8-aa87-2eed593af265"
VSBQ01000334.1	RepeatMasker	Unknown	129366	129666	2233	-	.	ID="RND-5_FAMILY-884";Tend="1373";Tstart="1069";shortTE="F";uid="92dc4f65-0ee7-496b-ad07-d5ef29db78ce"
VSBQ01000334.1	RepeatMasker	Unknown	155849	155988	1045	-	.	ID="RND-1_FAMILY-48";Tend="1380";Tstart="1243";shortTE="F";uid="43b08b69-418d-4fe1-8740-15cd5bebaad1"
VSBQ01000334.1	RepeatMasker	LINE/CR1	199363	199483	423	-	.	ID="RND-6_FAMILY-7261";Tend="1153";Tstart="1029";shortTE="F";uid="8219c188-3383-47ac-98bf-0edf317e2a67"
VSBQ01000334.1	RepeatMasker	DNA	174088	174563	1267	-	.	ID="DNA4-1_AP";Tend="516";Tstart="10";shortTE="F";uid="4f617267-cb3c-4ee7-a748-9557b0d65a80"
VSBQ01000334.1	RepeatMasker	DNA/hAT-Tip100	134088	134293	800	-	.	ID="RND-6_FAMILY-15916";Tend="1354";Tstart="1157";shortTE="F";uid="a8a6d76a-024e-40d8-8128-d8b7dd0d6513"
VSBQ01000334.1	RepeatMasker	DNA/hAT-Ac	53131	53343	608	-	.	ID="RND-5_FAMILY-44";Tend="1586";Tstart="1369";shortTE="F";uid="c3b6d28f-0de3-42e1-8f70-6e605d7931d8"
VSBQ01000334.1	RepeatMasker	DNA	270410	270609	1524	-	.	ID="RND-1_FAMILY-84";Tend="1466";Tstart="1267";shortTE="F";uid="03107c98-0c09-4073-a1f4-fea44205d5ad"
VSBQ01000334.1	RepeatMasker	DNA	251710	252400	664	-	.	ID="DNA8-31_AP";TEgroup="ctg_334%7CDNA8-31_AP%7C1";Tend="595";Tstart="1";shortTE="F";uid="f67516dc-7005-488b-9514-18537b51d018"
VSBQ01000334.1	RepeatMasker	DNA/Ginger-1	120543	121286	5432	-	.	ID="RND-6_FAMILY-1155";Tend="1549";Tstart="801";shortTE="F";uid="43ec51ac-d24c-43a0-adb5-0e5a0faccd22"
VSBQ01000334.1	RepeatMasker	DNA/Ginger	222571	222992	752	-	.	ID="RND-6_FAMILY-7106";Tend="1123";Tstart="695";shortTE="F";uid="64b90a53-7106-4b60-878b-e442c83ac3ab"
VSBQ01000334.1	RepeatMasker	DNA/hAT-Ac	30508	30911	688	-	.	ID="RND-5_FAMILY-719";Tend="1862";Tstart="1459";shortTE="F";uid="cbd30d6c-9ca2-409c-8dff-d4042f2afabf"
VSBQ01000334.1	RepeatMasker	DNA/TcMar-Pogo	72354	72687	2261	-	.	ID="RND-6_FAMILY-4216";Tend="1176";Tstart="836";shortTE="F";uid="fcb5e2e2-b883-4c2c-97c7-1111c58e7b81"
VSBQ01000334.1	RepeatMasker	DNA	217853	218247	1812	-	.	ID="ttaa26b_ap";Tend="572";Tstart="159";shortTE="F";uid="3ed2f558-f6c0-46e7-ae69-492ddbd649dc"
VSBQ01000334.1	RepeatMasker	DNA/hAT	129744	130191	2423	-	.	ID="DNA8-101_AP";Tend="566";Tstart="53";shortTE="F";uid="b3900ed9-c45e-4832-9516-1f2e38511700"
VSBQ01000334.1	RepeatMasker	Unknown	212548	213209	3820	-	.	ID="RND-6_FAMILY-440";Tend="1628";Tstart="941";shortTE="F";uid="897fb989-a3b4-4907-911f-b8919d8f05ca"
VSBQ01000334.1	RepeatMasker	Unknown	261977	262663	4315	-	.	ID="RND-6_FAMILY-7362";Tend="1589";Tstart="900";shortTE="F";uid="12f498ca-3d78-4fc4-be3c-e839e83e43b9"
VSBQ01000334.1	RepeatMasker	Retroposon?	182293	182399	400	-	.	ID="RND-6_FAMILY-5571";Tend="1054";Tstart="947";shortTE="F";uid="7dac58bf-e614-49d5-a554-59a18dff5a7a"
VSBQ01000334.1	RepeatMasker	Unknown	4097	4376	1057	-	.	ID="RND-6_FAMILY-2640";Tend="1521";Tstart="1207";shortTE="F";uid="aa934e7f-3fb7-40c2-8505-5eb3977aadc2"
VSBQ01000334.1	RepeatMasker	DNA/Kolobok-E	111237	111772	1326	-	.	ID="KOLOBOKE-3_AP";Tend="2181";Tstart="1626";shortTE="F";uid="f8795335-0469-4f52-8b8a-0b77ecd6fd40"
VSBQ01000334.1	RepeatMasker	DNA/Kolobok-T2	25419	25939	2336	-	.	ID="RND-6_FAMILY-9";TEgroup="ctg_334%7CRND-6_FAMILY-9%7C1";Tend="1734";Tstart="1105";shortTE="F";uid="a7798b58-f56c-41ff-8076-c32ad357cadf"
VSBQ01000334.1	RepeatMasker	DNA/hAT?	211183	211426	430	-	.	ID="RND-4_FAMILY-532";Tend="1506";Tstart="1287";shortTE="F";uid="342955f1-029a-4f36-b46f-c672d987d8a4"
VSBQ01003340.1	RepeatMasker	Unknown	1	1822	6820	+	.	ID="RND-6_FAMILY-6605";Tend="1418";Tstart="1";shortTE="F";uid="abc9edcc-4b3a-4e85-8dae-f62223498c0b"
VSBQ01003342.1	RepeatMasker	DNA/PiggyBac	327	1441	902	+	.	ID="PIGGYBAC-12_LMI";Tend="2068";Tstart="972";shortTE="F";uid="3afbbdfa-44e5-4742-b90f-6274693ded71"
VSBQ01003343.1	RepeatMasker	Unknown	1	525	2815	+	.	ID="RND-1_FAMILY-1";Tend="1300";Tstart="772";shortTE="F";uid="a1e8aad7-2209-49f6-b1a0-a32620fdc822"
VSBQ01003343.1	RepeatMasker	DNA/hAT	1314	1822	4075	-	.	ID="RND-1_FAMILY-182";Tend="2174";Tstart="1673";shortTE="F";uid="1495c300-2717-4d48-bef7-11a54aff2504"
VSBQ01003343.1	RepeatMasker	Unknown	491	1329	5101	-	.	ID="RND-1_FAMILY-0";Tend="1453";Tstart="673";shortTE="F";uid="8ec79b9f-53a0-424a-8ad8-cb6ccd4f77ac"
VSBQ01003344.1	RepeatMasker	Unknown	52	1743	471	-	.	ID="REP-6_LMI";Tend="9136";Tstart="7481";shortTE="F";uid="54050690-e5fa-426e-b9c5-7ad847e6cdcd"
VSBQ01003345.1	RepeatMasker	LTR/Copia	1607	1820	1914	+	.	ID="RND-1_FAMILY-252";Tend="1515";Tstart="1302";shortTE="F";uid="5fc10815-557d-4f0e-be19-65b934b968b9"
VSBQ01003346.1	RepeatMasker	DNA/Ginger-1	342	1700	4984	-	.	ID="RND-6_FAMILY-1155";Tend="2222";Tstart="931";shortTE="F";uid="88d776be-9517-4b50-afc5-c8933c75c793"
VSBQ01003347.1	RepeatMasker	DNA/hAT-hAT19	713	909	636	+	.	ID="DNA8-52B_AP";Tend="1097";Tstart="900";shortTE="F";uid="938803e2-1877-48eb-8816-aa096049286e"
VSBQ01003347.1	RepeatMasker	Retroposon?	1	193	1315	-	.	ID="RND-6_FAMILY-12621";Tend="1196";Tstart="989";shortTE="F";uid="5725c228-1d37-42c5-b2c5-a377c95e500f"
VSBQ01003347.1	RepeatMasker	DNA/Ginger	352	615	1059	-	.	ID="RND-1_FAMILY-259";Tend="800";Tstart="546";shortTE="F";uid="224f32d1-cc8e-4ca8-a511-0ddde80f14f5"
VSBQ01003348.1	RepeatMasker	Unknown	1	1509	5975	-	.	ID="RND-1_FAMILY-109";Tend="1432";Tstart="15";shortTE="F";uid="9d25972d-c749-4c7f-85b7-3e036f5c2928"
VSBQ01003348.1	RepeatMasker	DNA/hAT	1518	1819	1946	-	.	ID="DNA8-1_AP";Tend="846";Tstart="537";shortTE="F";uid="1175decf-f93b-4273-abf1-bb52c52727f2"
VSBQ01003349.1	RepeatMasker	DNA/MULE-MuDR	17	739	837	+	.	ID="MUDR2X_AP";TEgroup="ctg_3349%7CMUDR2X_AP%7C1";Tend="1160";Tstart="82";shortTE="F";uid="57241b56-c8e3-41c4-9508-547011c2c03c"
VSBQ01003349.1	RepeatMasker	DNA/MULE-MuDR	720	841	635	+	.	ID="RND-5_FAMILY-1813";Tend="1572";Tstart="1459";shortTE="F";uid="f455825d-df67-4019-b7af-99ac5491ac9b"
VSBQ01003349.1	RepeatMasker	Unknown	866	1817	6508	-	.	ID="RND-6_FAMILY-14559";Tend="1360";Tstart="491";shortTE="F";uid="e076cb78-a308-4812-83cb-4d1da269c54d"
VSBQ01000335.1	RepeatMasker	DNA/hAT	162246	162350	440	+	.	ID="RND-6_FAMILY-3717";Tend="671";Tstart="565";shortTE="F";uid="b1c81cfb-ac4b-49fb-b14b-78fcb72bd8d4"
VSBQ01000335.1	RepeatMasker	DNA	2527	2828	1115	+	.	ID="ttaa3_ap";Tend="414";Tstart="1";shortTE="F";uid="b04f5b80-d6ed-4794-b2be-43e2fece3581"
VSBQ01000335.1	RepeatMasker	DNA	128504	128706	577	+	.	ID="dna4-2_ap";Tend="201";Tstart="6";shortTE="F";uid="69cf8eb9-7f2c-475e-840f-f1ccb8505f5f"
VSBQ01000335.1	RepeatMasker	DNA	204039	204298	822	+	.	ID="DNA4-2_AP";Tend="496";Tstart="245";shortTE="F";uid="f696130f-7914-4fe1-9c59-1452b65e3723"
VSBQ01000335.1	RepeatMasker	DNA	108102	108738	929	+	.	ID="DNA4-2_AP";Tend="614";Tstart="1";shortTE="F";uid="a1a8b2b4-96e3-410f-a847-0a335ad500ee"
VSBQ01000335.1	RepeatMasker	DNA/Ginger-1	146860	147231	2207	+	.	ID="RND-6_FAMILY-1155";Tend="1161";Tstart="786";shortTE="F";uid="ae6a3d7e-b032-4921-8f6f-df5923ed7a10"
VSBQ01000335.1	RepeatMasker	DNA/MULE-MuDR	164623	164737	609	+	.	ID="DNA8-110_AP";Tend="115";Tstart="1";shortTE="F";uid="768890a0-d710-41fb-9c7a-23c7fa1ad2f6"
VSBQ01000335.1	RepeatMasker	DNA/Ginger-1	202871	204052	6930	+	.	ID="RND-6_FAMILY-1155";Tend="2265";Tstart="1052";shortTE="F";uid="cfe5829b-6ae9-4231-934b-8e6156dd4e4e"
VSBQ01000335.1	RepeatMasker	DNA	221436	221794	785	+	.	ID="DNA4-2_AP";Tend="696";Tstart="293";shortTE="F";uid="b2e459a9-7a27-4c37-a699-cc9c3b8824cb"
VSBQ01000335.1	RepeatMasker	DNA	138832	138941	443	+	.	ID="dna4-2_ap";Tend="103";Tstart="3";shortTE="F";uid="a4ebb3c0-306a-4956-9111-3a65d1245fce"
VSBQ01000335.1	RepeatMasker	RC/Helitron	58793	58986	1536	+	.	ID="RND-1_FAMILY-115";Tend="1844";Tstart="1650";shortTE="F";uid="dd725380-514f-40b2-8ca1-367bc5fff931"
VSBQ01000335.1	RepeatMasker	Unknown	122133	122688	2149	+	.	ID="RND-1_FAMILY-189";TEgroup="ctg_335%7CRND-1_FAMILY-189%7C1";Tend="1429";Tstart="1136";shortTE="F";uid="66afd69c-b951-4b6a-ba19-b97bb0411f33"
VSBQ01000335.1	RepeatMasker	DNA/Ginger-1	152378	152889	3805	+	.	ID="RND-5_FAMILY-8248";Tend="1374";Tstart="877";shortTE="F";uid="e827f54b-f411-4e4e-91cf-82e07ea5e04a"
VSBQ01000335.1	RepeatMasker	RC/Helitron	306283	306729	3262	+	.	ID="RND-1_FAMILY-115";Tend="1286";Tstart="839";shortTE="F";uid="e106f95d-263c-4541-8faa-65a1c04abb9f"
VSBQ01000335.1	RepeatMasker	DNA/Ginger-1	6505	6721	1460	+	.	ID="RND-6_FAMILY-1155";Tend="1060";Tstart="848";shortTE="F";uid="cb7d347d-d2ed-403c-9b57-7a75ce1a439f"
VSBQ01000335.1	RepeatMasker	DNA/Ginger	41595	41867	2086	+	.	ID="RND-6_FAMILY-7106";Tend="2154";Tstart="1882";shortTE="F";uid="ae4d403e-f872-4081-b131-5172369abc3e"
VSBQ01000335.1	RepeatMasker	DNA/Ginger-1	29087	29462	2908	+	.	ID="RND-6_FAMILY-1155";Tend="2260";Tstart="1878";shortTE="F";uid="d0389fc9-00c8-4857-bd37-52fa1405a217"
VSBQ01000335.1	RepeatMasker	DNA/hAT	19852	19992	402	+	.	ID="RND-6_FAMILY-9144";Tend="1941";Tstart="1801";shortTE="F";uid="30e3111a-2172-4320-af7e-98098ab0f62b"
VSBQ01000335.1	RepeatMasker	Retroposon?	228178	228759	2287	+	.	ID="RND-6_FAMILY-5081";Tend="1232";Tstart="659";shortTE="F";uid="3ebbcd60-22cd-42ac-a39a-9abdc17a71f7"
VSBQ01000335.1	RepeatMasker	DNA/hAT-Tip100	296285	296743	2553	+	.	ID="HAT-N16_AP";Tend="564";Tstart="88";shortTE="F";uid="26ee130c-e42c-42db-be43-adf021b3720b"
VSBQ01000335.1	RepeatMasker	DNA/Ginger	204553	204992	2804	+	.	ID="RND-1_FAMILY-259";Tend="1042";Tstart="590";shortTE="F";uid="9c290e9d-cc91-4330-8ac4-75227952f242"
VSBQ01000335.1	RepeatMasker	DNA	176099	176625	1193	+	.	ID="DNA4-3_AP";Tend="531";Tstart="1";shortTE="F";uid="0b308122-f70c-438b-9f91-8d6337a23221"
VSBQ01000335.1	RepeatMasker	Retroposon?	21833	21974	1063	+	.	ID="RND-1_FAMILY-185";Tend="1629";Tstart="1488";shortTE="F";uid="4e2d0cc6-3fdb-4c77-98c5-37452c0fe2c3"
VSBQ01000335.1	RepeatMasker	RC/Helitron	302793	303013	863	+	.	ID="RND-1_FAMILY-26";Tend="1279";Tstart="1070";shortTE="F";uid="5d9476d3-4507-478f-911d-de3204a11a19"
VSBQ01000335.1	RepeatMasker	Unknown	145820	146777	1667	+	.	ID="RND-6_FAMILY-2289";Tend="1695";Tstart="806";shortTE="F";uid="84750c0a-6718-401b-8d48-fb0e5e12dd2a"
VSBQ01000335.1	RepeatMasker	DNA/Ginger-1	73049	73657	3428	+	.	ID="RND-6_FAMILY-1155";TEgroup="ctg_335%7CRND-6_FAMILY-1155%7C1";Tend="2262";Tstart="1342";shortTE="F";uid="6453e2c1-b118-4b95-b8a1-5124abc7d4a3"
VSBQ01000335.1	RepeatMasker	DNA/hAT-Tip100	122902	123217	2220	+	.	ID="RND-1_FAMILY-227";Tend="1094";Tstart="776";shortTE="F";uid="2da8ff04-5d19-47e3-9428-1a8b0bbfbac5"
VSBQ01000335.1	RepeatMasker	Unknown	189321	190042	3560	+	.	ID="RND-6_FAMILY-14916";Tend="2380";Tstart="1668";shortTE="F";uid="eff5c379-7536-4569-aa10-40e2c1270e06"
VSBQ01000335.1	RepeatMasker	DNA/hAT	163441	164005	1634	+	.	ID="RND-6_FAMILY-3717";Tend="1584";Tstart="1049";shortTE="F";uid="a970cc19-3ae4-46d5-88ee-15a58a0f8cd9"
VSBQ01000335.1	RepeatMasker	DNA/hAT	172496	172897	2674	+	.	ID="RND-1_FAMILY-92";Tend="1425";Tstart="1021";shortTE="F";uid="ab759c8d-5c10-4651-ba42-94c9ba881a74"
VSBQ01000335.1	RepeatMasker	Unknown	292598	293103	904	+	.	ID="RND-5_FAMILY-1894";Tend="1578";Tstart="974";shortTE="F";uid="0368ed89-e402-4a86-9666-ee8ace50784c"
VSBQ01000335.1	RepeatMasker	LINE/L2	94614	95044	2252	+	.	ID="RND-6_FAMILY-3986";Tend="1218";Tstart="818";shortTE="F";uid="a54e6ee7-b1d6-4b66-8998-c51cfddb09f9"
VSBQ01000335.1	RepeatMasker	DNA/hAT	213752	213899	486	+	.	ID="RND-5_FAMILY-265";Tend="1575";Tstart="1435";shortTE="F";uid="309e0b74-adf4-42fa-98c0-30c1c29b96d7"
VSBQ01000335.1	RepeatMasker	Unknown	188168	189117	6865	+	.	ID="RND-6_FAMILY-14916";Tend="1632";Tstart="708";shortTE="F";uid="9955a892-e07f-4c88-bc23-8ffce3d992aa"
VSBQ01000335.1	RepeatMasker	DNA/hAT-Ac	67635	68674	4775	+	.	ID="RND-6_FAMILY-1076";Tend="1390";Tstart="342";shortTE="F";uid="7f6ea6f9-b5a8-47ee-9f24-9d9f2fc24770"
VSBQ01000335.1	RepeatMasker	Unknown	239	1018	5536	+	.	ID="RND-6_FAMILY-1846";Tend="775";Tstart="1";shortTE="F";uid="a9d71a88-3310-4b88-9ea4-8a27357c6349"
VSBQ01000335.1	RepeatMasker	DNA/hAT	158897	159007	426	+	.	ID="RND-5_FAMILY-3489";Tend="1197";Tstart="1097";shortTE="F";uid="d2a63754-583d-4391-98cf-fdac02e49dc3"
VSBQ01000335.1	RepeatMasker	Unknown	306939	307692	4222	+	.	ID="RND-1_FAMILY-1";Tend="2130";Tstart="1368";shortTE="F";uid="805b941d-deff-452d-a2b7-d03c2b6705ef"
VSBQ01000335.1	RepeatMasker	DNA/hAT	193656	193848	521	+	.	ID="RND-6_FAMILY-5664";Tend="1584";Tstart="1404";shortTE="F";uid="25265f93-b888-45aa-949c-7f38913e6eae"
VSBQ01000335.1	RepeatMasker	DNA	254006	254122	652	+	.	ID="TTAA3B_AP";Tend="436";Tstart="313";shortTE="F";uid="240a05be-ad89-4a97-85e9-f378d6b8d186"
VSBQ01000335.1	RepeatMasker	DNA/Kolobok-E	266228	267028	6063	+	.	ID="RND-6_FAMILY-8498";Tend="1202";Tstart="379";shortTE="F";uid="464668a8-5b62-4e92-8315-a61421ebb2c4"
VSBQ01000335.1	RepeatMasker	Unknown	300716	300969	537	+	.	ID="RND-1_FAMILY-326";Tend="1615";Tstart="1383";shortTE="F";uid="8c5f599c-5418-4751-b558-0d2bea0e4e57"
VSBQ01000335.1	RepeatMasker	DNA/Ginger	95946	96162	1243	+	.	ID="RND-1_FAMILY-259";Tend="812";Tstart="589";shortTE="F";uid="0639a900-247c-4d50-b930-0d500e261f4e"
VSBQ01000335.1	RepeatMasker	DNA/Kolobok-E	283135	283821	4079	+	.	ID="RND-6_FAMILY-16369";Tend="1682";Tstart="987";shortTE="F";uid="6d8c301e-42a5-493d-82ff-6f3542f6f989"
VSBQ01000335.1	RepeatMasker	RC/Helitron	198431	198620	430	+	.	ID="RND-6_FAMILY-18280";Tend="1473";Tstart="1294";shortTE="F";uid="92677bd6-a63a-474c-804d-c18219fe3e5e"
VSBQ01000335.1	RepeatMasker	Retroposon?	168401	168628	848	+	.	ID="RND-6_FAMILY-12621";Tend="1145";Tstart="962";shortTE="F";uid="af45a1a7-87e5-43b9-b8ba-76f4143e33cb"
VSBQ01000335.1	RepeatMasker	DNA	275325	275470	569	+	.	ID="dna4-3_ap";Tend="327";Tstart="185";shortTE="F";uid="9ab9c31c-fa50-47ab-a5d0-f03a2698ded2"
VSBQ01000335.1	RepeatMasker	Unknown	22756	22873	632	+	.	ID="RND-5_FAMILY-3154";Tend="1539";Tstart="1432";shortTE="F";uid="0c665bf5-aeb5-4475-985b-9f0d90f516bb"
VSBQ01000335.1	RepeatMasker	Unknown	55899	56646	6502	+	.	ID="RND-6_FAMILY-4338";Tend="1702";Tstart="954";shortTE="F";uid="35806e84-a2c7-43fd-8541-03e98652fecc"
VSBQ01000335.1	RepeatMasker	Retroposon?	109886	110817	3928	+	.	ID="SINE2-1_AP";Tend="1422";Tstart="464";shortTE="F";uid="7a3ce401-3e6e-4b9a-8b11-0500c0476e91"
VSBQ01000335.1	RepeatMasker	Unknown	31610	32234	4713	+	.	ID="RND-5_FAMILY-2489";Tend="2119";Tstart="1503";shortTE="F";uid="b7e737c2-0944-4f2e-afc1-916f20105ad0"
VSBQ01000335.1	RepeatMasker	DNA	145326	145500	438	+	.	ID="DNA4-3_AP";Tend="217";Tstart="18";shortTE="F";uid="4a44188e-e44b-47ca-ac8b-f4acb8aa1a16"
VSBQ01000335.1	RepeatMasker	DNA/Kolobok-E	168327	168456	573	+	.	ID="RND-1_FAMILY-212";Tend="1309";Tstart="1163";shortTE="F";uid="4881457f-7560-4b89-aa26-3849a2af1f6d"
VSBQ01000335.1	RepeatMasker	Retroposon?	89872	91487	5413	+	.	ID="SINE2-1_AP";Tend="1770";Tstart="1";shortTE="F";uid="5aecc958-2296-4163-b0a8-f7f50f0020eb"
VSBQ01000335.1	RepeatMasker	DNA/Ginger	33271	33585	413	+	.	ID="RND-1_FAMILY-259";Tend="863";Tstart="571";shortTE="F";uid="efe0d21d-e3ca-496f-8e67-8508f239ce61"
VSBQ01000335.1	RepeatMasker	DNA/Kolobok-E	59181	59329	768	+	.	ID="RND-6_FAMILY-3940";Tend="1372";Tstart="1224";shortTE="F";uid="fe1d5cbf-2e45-4aae-b1e7-461479721985"
VSBQ01000335.1	RepeatMasker	DNA	200374	200621	576	+	.	ID="DNA4-3_AP";Tend="261";Tstart="1";shortTE="F";uid="f3e7a201-d416-468d-951b-fd3b9d19a620"
VSBQ01000335.1	RepeatMasker	Unknown	21261	21847	3017	+	.	ID="RND-5_FAMILY-3154";Tend="1430";Tstart="878";shortTE="F";uid="f59c30cb-c495-446e-bc21-8e1605ee40e4"
VSBQ01000335.1	RepeatMasker	DNA/hAT-Tip100	254123	254312	1209	+	.	ID="RND-6_FAMILY-813";Tend="1016";Tstart="816";shortTE="F";uid="d83b3e47-4f7e-4bec-a715-25fdcbae83f7"
VSBQ01000335.1	RepeatMasker	DNA/hAT-Tip100	304796	304906	492	+	.	ID="RND-6_FAMILY-1839";Tend="726";Tstart="613";shortTE="F";uid="4be2e936-7c2d-4cf7-8c6f-a1d59a8eed44"
VSBQ01000335.1	RepeatMasker	DNA	194957	195720	3005	+	.	ID="DNA4-2_AP";Tend="769";Tstart="8";shortTE="F";uid="b6383fa5-a677-4f26-a540-6ead947d6c63"
VSBQ01000335.1	RepeatMasker	DNA/Kolobok-E	232583	232804	1008	+	.	ID="RND-4_FAMILY-171";Tend="1213";Tstart="1011";shortTE="F";uid="b40f1287-75eb-415a-b759-e38a019269d8"
VSBQ01000335.1	RepeatMasker	DNA/Ginger	205279	206066	2763	+	.	ID="RND-6_FAMILY-7106";TEgroup="ctg_335%7CRND-6_FAMILY-7106%7C1";Tend="2166";Tstart="983";shortTE="F";uid="52437e37-99a4-4a73-a405-8e233ac199aa"
VSBQ01000335.1	RepeatMasker	DNA/hAT-Tip100	35759	36674	5048	+	.	ID="DNA8-107_AP";Tend="1026";Tstart="2";shortTE="F";uid="4111cbba-28eb-487c-9c06-0241c042f91c"
VSBQ01000335.1	RepeatMasker	DNA/hAT-Tip100	154446	155474	3624	+	.	ID="RND-6_FAMILY-1645";Tend="1866";Tstart="756";shortTE="F";uid="57e56c80-0dec-41c0-87d9-48746a82b510"
VSBQ01000335.1	RepeatMasker	DNA	40576	41104	2970	+	.	ID="RND-5_FAMILY-1844";Tend="1473";Tstart="897";shortTE="F";uid="e1f7020b-c118-41ca-96c1-090dfe07ad00"
VSBQ01000335.1	RepeatMasker	DNA	180371	180611	673	+	.	ID="dna4-1_ap";Tend="514";Tstart="294";shortTE="F";uid="0c0c388b-5c1a-4680-a540-1825c7dea0d5"
VSBQ01000335.1	RepeatMasker	RC/Helitron	104471	104807	1841	+	.	ID="RND-6_FAMILY-1114";Tend="1755";Tstart="1425";shortTE="F";uid="a31710b9-afc1-4bdf-ac83-5f753cfac3f0"
VSBQ01000335.1	RepeatMasker	LTR/Gypsy	292158	292284	1002	+	.	ID="RND-1_FAMILY-225";Tend="1373";Tstart="1247";shortTE="F";uid="8c9a9033-8114-4663-82bf-dfd18fbbc910"
VSBQ01000335.1	RepeatMasker	Retroposon?	187496	188029	3445	+	.	ID="RND-6_FAMILY-12621";Tend="1520";Tstart="977";shortTE="F";uid="488d0a11-241c-4d5e-a40c-da0e7a9ea45e"
VSBQ01000335.1	RepeatMasker	DNA/hAT-Ac	47240	47516	476	+	.	ID="DNA8-111_AP";TEgroup="ctg_335%7CDNA8-111_AP%7C1";Tend="616";Tstart="50";shortTE="F";uid="476e36a7-e779-4bbf-82ec-45991d18e013"
VSBQ01000335.1	RepeatMasker	DNA/Ginger-1	64180	64674	2984	+	.	ID="RND-6_FAMILY-1155";Tend="1358";Tstart="804";shortTE="F";uid="9059f5c2-d2b2-47a2-a3c8-aa6ac4c3c871"
VSBQ01000335.1	RepeatMasker	DNA	136579	136755	564	+	.	ID="DNA4-2_AP";Tend="769";Tstart="586";shortTE="F";uid="5a9dbcdd-18f2-43b5-9b72-0a60b57fbce0"
VSBQ01000335.1	RepeatMasker	DNA/Ginger-1	85356	85491	1043	+	.	ID="RND-6_FAMILY-1155";Tend="2260";Tstart="2118";shortTE="F";uid="25d493b0-731c-4a43-93bb-9dfec0eb8785"
VSBQ01000335.1	RepeatMasker	DNA/hAT-Ac	248334	248578	493	+	.	ID="DNA8-111_AP";TEgroup="ctg_335%7CDNA8-111_AP%7C2";Tend="598";Tstart="37";shortTE="F";uid="621e6e38-b2d9-4dd5-bc9e-cae53d9d6e73"
VSBQ01000335.1	RepeatMasker	Unknown	113806	114261	2023	+	.	ID="RND-6_FAMILY-3489";Tend="1286";Tstart="903";shortTE="F";uid="363c534a-c3bb-4b65-b967-a9173e100daf"
VSBQ01000335.1	RepeatMasker	Unknown	310061	310448	2980	+	.	ID="RND-1_FAMILY-177";Tend="553";Tstart="164";shortTE="F";uid="16b16743-2cb9-4380-9743-0febbaa52b8d"
VSBQ01000335.1	RepeatMasker	Retroposon?	96163	96369	634	+	.	ID="RND-4_FAMILY-1269";Tend="463";Tstart="66";shortTE="F";uid="a776113b-7635-45bb-96e5-ff6a427f20a3"
VSBQ01000335.1	RepeatMasker	DNA/Ginger-1	207972	208488	3796	+	.	ID="RND-5_FAMILY-8248";Tend="1374";Tstart="878";shortTE="F";uid="d5e0003c-d643-485d-b18f-37e70c4167c3"
VSBQ01000335.1	RepeatMasker	DNA/hAT-Tip100	153627	153951	854	+	.	ID="RND-6_FAMILY-1645";Tend="762";Tstart="487";shortTE="F";uid="ddf74ce9-dedf-4ea1-8286-828d5d50f47d"
VSBQ01000335.1	RepeatMasker	Unknown	299979	300083	847	+	.	ID="RND-5_FAMILY-3602";Tend="1746";Tstart="1642";shortTE="F";uid="23d0d4f7-dcf5-4dbb-9d82-95a394885c54"
VSBQ01000335.1	RepeatMasker	RC/Helitron	153980	154475	3619	+	.	ID="RND-1_FAMILY-115";Tend="1842";Tstart="1283";shortTE="F";uid="2bf40e13-4089-46e2-8eec-2c243a55f004"
VSBQ01000335.1	RepeatMasker	DNA	206056	206300	960	+	.	ID="DNA4-2_AP";Tend="769";Tstart="521";shortTE="F";uid="c9be4f30-ad71-4933-8079-96a650814f66"
VSBQ01000335.1	RepeatMasker	DNA/Ginger-2	80609	80866	617	+	.	ID="GINGER2-1_AP";Tend="2646";Tstart="2393";shortTE="F";uid="41f32785-5922-45a1-854a-e2854a7d8fd8"
VSBQ01000335.1	RepeatMasker	Unknown	242278	242659	2330	+	.	ID="RND-1_FAMILY-48";Tend="1426";Tstart="1061";shortTE="F";uid="b1020166-028a-43a0-872e-4afbd0b1758f"
VSBQ01000335.1	RepeatMasker	RC/Helitron	281168	281489	1497	+	.	ID="RND-5_FAMILY-1400";Tend="1296";Tstart="998";shortTE="F";uid="61cb4b76-ce71-44d2-8b26-6d930f70d0fb"
VSBQ01000335.1	RepeatMasker	DNA	306075	306281	1180	+	.	ID="RND-6_FAMILY-18116";Tend="794";Tstart="593";shortTE="F";uid="25a8a41a-2601-4a9b-aa15-bd3e9b9e7407"
VSBQ01000335.1	RepeatMasker	DNA/Sola-1	288717	288831	425	+	.	ID="RND-1_FAMILY-104";Tend="2184";Tstart="1983";shortTE="F";uid="c9ca278a-3a9d-45f8-8a93-7a714c3eea21"
VSBQ01000335.1	RepeatMasker	DNA/Ginger	109690	109902	1085	+	.	ID="RND-6_FAMILY-7106";Tend="1069";Tstart="832";shortTE="F";uid="d95a902f-04c1-4750-928e-adae84897572"
VSBQ01000335.1	RepeatMasker	DNA	26679	27288	3836	-	.	ID="DNA8-30_AP";Tend="689";Tstart="1";shortTE="F";uid="10163cef-4b1b-4804-8c6e-12eb83d9d1a3"
VSBQ01000335.1	RepeatMasker	DNA	2694	2857	752	-	.	ID="RND-6_FAMILY-11745";Tend="1109";Tstart="942";shortTE="F";uid="2cf761c7-31a0-4c17-a2b3-fb0898fc3fd6"
VSBQ01000335.1	RepeatMasker	Retroposon?	49725	50349	1453	-	.	ID="SINE2-1_AP";Tend="1770";Tstart="1063";shortTE="F";uid="918f7b50-6678-4dcb-8cfe-c3fb6639507b"
VSBQ01000335.1	RepeatMasker	DNA	169683	170292	2942	-	.	ID="DNA4-2_AP";Tend="707";Tstart="78";shortTE="F";uid="a6c5175d-7fe7-4a6f-abe8-a2bb32e5817f"
VSBQ01000335.1	RepeatMasker	DNA	35260	35608	695	-	.	ID="TTAA8_AP";Tend="422";Tstart="49";shortTE="F";uid="ecdeece1-370a-46c3-9c54-fb44af1050f2"
VSBQ01000335.1	RepeatMasker	DNA	101015	101901	2027	-	.	ID="DNA4-2_AP";Tend="747";Tstart="1";shortTE="F";uid="d0502ee5-2514-4098-9aa1-5036b4ef3aeb"
VSBQ01000335.1	RepeatMasker	DNA/hAT-Charlie	300296	300607	2479	-	.	ID="RND-5_FAMILY-2258";Tend="1247";Tstart="935";shortTE="F";uid="6de636e1-4999-4730-9531-1479cd1ec83f"
VSBQ01000335.1	RepeatMasker	Retroposon?	287646	288608	825	-	.	ID="SINE2-1_AP";Tend="1760";Tstart="884";shortTE="F";uid="5c6ce410-d1b3-451f-aac9-ab53cbf4ce56"
VSBQ01000335.1	RepeatMasker	DNA	28068	28244	1258	-	.	ID="TTAA7_AP";Tend="431";Tstart="260";shortTE="F";uid="d17775f7-cf32-44e7-bee6-08659aa66360"
VSBQ01000335.1	RepeatMasker	DNA	221283	221428	482	-	.	ID="dna4-1_ap";Tend="811";Tstart="568";shortTE="F";uid="32b83470-92c3-4909-b405-134f8c54f72f"
VSBQ01000335.1	RepeatMasker	DNA/hAT-Tip100	244663	244840	746	-	.	ID="DNA8-16B_AP";Tend="166";Tstart="1";shortTE="F";uid="e44d211c-8b7d-46ac-bf49-13b891828aff"
VSBQ01000335.1	RepeatMasker	Unknown	146778	146886	1521	-	.	ID="RND-6_FAMILY-7703";Tend="1252";Tstart="458";shortTE="F";uid="93f86ce8-8b5e-4ec1-95a2-93865a963b3d"
VSBQ01000335.1	RepeatMasker	Unknown	24147	24905	5672	-	.	ID="RND-1_FAMILY-34";Tend="1861";Tstart="1105";shortTE="F";uid="61f4bc20-9425-4cc6-8d3d-758136c8819e"
VSBQ01000335.1	RepeatMasker	DNA/hAT	178942	179406	2790	-	.	ID="DNA8-38_AP";Tend="447";Tstart="1";shortTE="F";uid="4dc62466-d3aa-451d-98de-05282f0e5b17"
VSBQ01000335.1	RepeatMasker	DNA/Ginger	213308	213748	2507	-	.	ID="RND-1_FAMILY-259";Tend="1042";Tstart="594";shortTE="F";uid="5e1b3a4a-95f8-4a7c-a960-acbb0867f341"
VSBQ01000335.1	RepeatMasker	DNA/Ginger-2	81116	81302	407	-	.	ID="GINGER2-1_AP";Tend="197";Tstart="1";shortTE="F";uid="72531025-ce45-487a-934f-59944e1c3846"
VSBQ01000335.1	RepeatMasker	DNA/Kolobok-E	146828	147012	881	-	.	ID="RND-6_FAMILY-16369";Tend="1542";Tstart="1358";shortTE="F";uid="1cfbcf18-f354-4d18-abb1-5cd59d0ec0f3"
VSBQ01000335.1	RepeatMasker	DNA/hAT-Tip100	204305	204545	502	-	.	ID="RND-5_FAMILY-3197";Tend="1175";Tstart="998";shortTE="F";uid="a4826eb0-99f1-4826-a999-70592532bf0d"
VSBQ01000335.1	RepeatMasker	DNA/Ginger-1	110863	111046	647	-	.	ID="GINGER1-1_AP";Tend="5193";Tstart="5006";shortTE="F";uid="fdc4434f-f842-437c-aeed-6aaba34fac71"
VSBQ01000335.1	RepeatMasker	DNA/hAT-Tip100	153610	153793	960	-	.	ID="RND-5_FAMILY-4269";Tend="1613";Tstart="1436";shortTE="F";uid="f7b27f83-dc1e-46e7-8a22-e26ad483dcf4"
VSBQ01000335.1	RepeatMasker	Unknown	76678	76912	1369	-	.	ID="RND-1_FAMILY-96";Tend="1128";Tstart="897";shortTE="F";uid="75932658-ea61-4f09-b6fc-ebf91ceaf5c8"
VSBQ01000335.1	RepeatMasker	Unknown	310449	310793	2707	-	.	ID="RND-1_FAMILY-374";Tend="1017";Tstart="662";shortTE="F";uid="20265b82-191c-44f4-b5a2-6142af1d7627"
VSBQ01000335.1	RepeatMasker	DNA	65153	65578	1408	-	.	ID="TTAA25_AP";Tend="451";Tstart="37";shortTE="F";uid="d73d2adb-bb3c-4b9d-8b57-13b99ae01425"
VSBQ01000335.1	RepeatMasker	Unknown	167885	168167	1832	-	.	ID="RND-1_FAMILY-14";Tend="1210";Tstart="928";shortTE="F";uid="2e690890-4f83-45a8-a99c-fe6455f21e3f"
VSBQ01000335.1	RepeatMasker	Unknown	132141	132322	825	-	.	ID="RND-1_FAMILY-37";Tend="1098";Tstart="866";shortTE="F";uid="1f5db1f1-49ab-4bf4-8a28-e17a858e2084"
VSBQ01000335.1	RepeatMasker	DNA/Ginger-1	253773	254010	1846	-	.	ID="RND-6_FAMILY-1155";Tend="1049";Tstart="809";shortTE="F";uid="43c2a75b-fd9e-49ea-8610-70d3d3dfc507"
VSBQ01000335.1	RepeatMasker	DNA	62305	62542	933	-	.	ID="ttaa3b_ap";Tend="273";Tstart="1";shortTE="F";uid="aa7a223e-ce1c-4611-bd28-ed6f5e956cc5"
VSBQ01000335.1	RepeatMasker	DNA	223619	223793	549	-	.	ID="TTAA3_AP";TEgroup="ctg_335%7CTTAA3_AP%7C1";Tend="155";Tstart="1";shortTE="T";uid="402c602e-2283-499f-b09a-be3ee316766c"
VSBQ01000335.1	RepeatMasker	Unknown	189132	189387	1865	-	.	ID="RND-1_FAMILY-124";Tend="1197";Tstart="944";shortTE="F";uid="26831289-b481-44a7-ab2d-e02ea7adf737"
VSBQ01000335.1	RepeatMasker	DNA/Kolobok-E	64193	64977	2690	-	.	ID="RND-5_FAMILY-9815";Tend="2327";Tstart="1445";shortTE="F";uid="6b1d93b5-b275-448d-827e-127ac76f44a0"
VSBQ01000335.1	RepeatMasker	DNA/Ginger-1	28233	28608	2884	-	.	ID="RND-6_FAMILY-1155";Tend="2261";Tstart="1878";shortTE="F";uid="d241249f-276a-4912-a73a-71da5d3a4db3"
VSBQ01000335.1	RepeatMasker	DNA/Kolobok-E	85494	86353	4262	-	.	ID="RND-5_FAMILY-9815";Tend="2327";Tstart="1444";shortTE="F";uid="b04ca138-f859-4b6c-99eb-6dbb0c615426"
VSBQ01000335.1	RepeatMasker	DNA/Kolobok-E	158754	158899	494	-	.	ID="RND-5_FAMILY-9815";Tend="1023";Tstart="840";shortTE="F";uid="e1048371-ac43-4c04-9ea9-c3d8a49f76fa"
VSBQ01000335.1	RepeatMasker	DNA/hAT-hAT19	303520	304286	636	-	.	ID="RND-1_FAMILY-333";TEgroup="ctg_335%7CRND-1_FAMILY-333%7C1";Tend="1481";Tstart="947";shortTE="F";uid="041329f3-60e6-4592-ba24-69721a398d9e"
VSBQ01000335.1	RepeatMasker	DNA/Ginger-1	306745	306941	1485	-	.	ID="RND-6_FAMILY-1155";Tend="1791";Tstart="1594";shortTE="F";uid="2afd5a8f-7802-4910-97c0-abcd0ec41a54"
VSBQ01000335.1	RepeatMasker	DNA/Ginger-1	25221	25559	2391	-	.	ID="RND-6_FAMILY-1155";Tend="2261";Tstart="1929";shortTE="F";uid="69fe1a58-2168-4c36-a8d4-b1ee4c61e492"
VSBQ01000335.1	RepeatMasker	Unknown	280751	280991	1943	-	.	ID="RND-1_FAMILY-152";Tend="1155";Tstart="918";shortTE="F";uid="bb038b94-2601-4834-8986-73f6276788c5"
VSBQ01000335.1	RepeatMasker	DNA	209753	209954	641	-	.	ID="DNA4-2_AP";Tend="750";Tstart="568";shortTE="F";uid="840dc57d-90ee-484e-8b0c-c0475080f28d"
VSBQ01000335.1	RepeatMasker	Retroposon?	67417	67528	536	-	.	ID="RND-6_FAMILY-13149";Tend="1782";Tstart="1676";shortTE="F";uid="e76e619e-c5b1-4cb4-a4dd-0e20915b3c40"
VSBQ01000335.1	RepeatMasker	Retroposon?	159470	159779	559	-	.	ID="SINE2-1_AP";Tend="1436";Tstart="1116";shortTE="F";uid="d953c57f-dbcc-465e-8e0e-2450aa08485a"
VSBQ01000335.1	RepeatMasker	DNA/hAT-hAT19	41486	41601	410	-	.	ID="DNA8-71_AP";Tend="257";Tstart="126";shortTE="F";uid="27d7339d-ba88-45d0-b493-bc7e11c3c66f"
VSBQ01000335.1	RepeatMasker	Unknown	25633	25770	976	-	.	ID="RND-1_FAMILY-34";Tend="1097";Tstart="959";shortTE="F";uid="dc2e86c9-ae91-49a6-835b-5e64754f225f"
VSBQ01000335.1	RepeatMasker	DNA/hAT?	236261	236383	511	-	.	ID="RND-4_FAMILY-532";Tend="1373";Tstart="1257";shortTE="F";uid="fc1f0177-e18a-459b-96fe-6a337f7c3b72"
VSBQ01000335.1	RepeatMasker	DNA	138916	139209	979	-	.	ID="DNA4-2_AP";Tend="335";Tstart="32";shortTE="F";uid="9c628df0-9a1c-4f9a-851d-07108cb1c632"
VSBQ01000335.1	RepeatMasker	DNA/Ginger-1	258068	259188	4611	-	.	ID="RND-6_FAMILY-1155";TEgroup="ctg_335%7CRND-6_FAMILY-1155%7C2";Tend="2261";Tstart="810";shortTE="F";uid="729dc561-5958-4534-af99-fb524502ff65"
VSBQ01000335.1	RepeatMasker	DNA/Ginger-1	171535	172511	6137	-	.	ID="RND-6_FAMILY-1155";Tend="2260";Tstart="1289";shortTE="F";uid="bd7bd7e3-6fc6-42d8-b859-5847d2218702"
VSBQ01000335.1	RepeatMasker	DNA/Kolobok-E	168460	169301	3871	-	.	ID="RND-5_FAMILY-9815";Tend="2327";Tstart="1444";shortTE="F";uid="7e35c7e4-b278-4b46-9451-acbfba13f6aa"
VSBQ01000335.1	RepeatMasker	Unknown	4546	4784	1025	-	.	ID="RND-5_FAMILY-10511";Tend="1154";Tstart="923";shortTE="F";uid="ed68603a-b281-4c08-bf73-2b680c1433fd"
VSBQ01000335.1	RepeatMasker	DNA/Kolobok-E	205720	206013	1902	-	.	ID="KOLOBOKE-2_AP";Tend="1896";Tstart="1114";shortTE="F";uid="a6da339a-ada1-4ac8-8106-ba70aa5d1f92"
VSBQ01000335.1	RepeatMasker	DNA/hAT-Tip100	57111	57216	586	-	.	ID="DNA8-87_AP";Tend="822";Tstart="721";shortTE="F";uid="0fc3d468-65d8-4198-98a3-d8d766817daf"
VSBQ01000335.1	RepeatMasker	DNA/Kolobok-E	109654	109899	702	-	.	ID="KOLOBOKE-2_AP";Tend="2082";Tstart="1815";shortTE="F";uid="8b0f3b3f-f130-4161-833c-1fd1847dc8f0"
VSBQ01000335.1	RepeatMasker	DNA	269334	269444	459	-	.	ID="dna4-2_ap";Tend="769";Tstart="668";shortTE="F";uid="db463043-6909-4d08-82dc-d43c843fd214"
VSBQ01000335.1	RepeatMasker	DNA	272661	273340	731	-	.	ID="DNA4-3_AP";TEgroup="ctg_335%7CDNA4-3_AP%7C1";Tend="636";Tstart="271";shortTE="F";uid="dd505f3b-2095-4f1c-a5e8-6db07bd76584"
VSBQ01000335.1	RepeatMasker	DNA/P	60014	60259	1317	-	.	ID="DNA8-26_AP";Tend="259";Tstart="4";shortTE="F";uid="dfa24b47-7912-4f18-b9d1-8c04b400c4ee"
VSBQ01000335.1	RepeatMasker	DNA	231883	232448	3718	-	.	ID="TTAA13B_AP";Tend="589";Tstart="1";shortTE="F";uid="e8cebfd3-d378-4dd6-a772-e5ff52497b79"
VSBQ01000335.1	RepeatMasker	Unknown	57224	58374	6396	-	.	ID="RND-6_FAMILY-4338";TEgroup="ctg_335%7CRND-6_FAMILY-4338%7C1";Tend="1702";Tstart="972";shortTE="F";uid="aeae7ba1-d916-4ec2-b6e4-597aa97be6c1"
VSBQ01000335.1	RepeatMasker	DNA/hAT-Ac	178705	178872	858	-	.	ID="DNA8-91B_AP";Tend="643";Tstart="482";shortTE="F";uid="99c5ef39-b117-4e55-9e4c-ca0ed022357b"
VSBQ01000335.1	RepeatMasker	Unknown	55180	55678	4351	-	.	ID="RND-6_FAMILY-4338";Tend="1693";Tstart="1194";shortTE="F";uid="f908b7b6-2849-4d40-b220-9e051f0ae085"
VSBQ01000335.1	RepeatMasker	Unknown	30123	30337	1535	-	.	ID="RND-5_FAMILY-2489";Tend="2113";Tstart="1900";shortTE="F";uid="c1ef8a07-b539-4321-9746-5e8d1ba07b7e"
VSBQ01000335.1	RepeatMasker	Unknown	61814	62014	1505	-	.	ID="RND-1_FAMILY-96";Tend="1118";Tstart="920";shortTE="F";uid="25e57358-d634-420b-92d8-6892e2a20e4a"
VSBQ01000335.1	RepeatMasker	DNA/Ginger	288627	288804	455	-	.	ID="RND-1_FAMILY-259";Tend="752";Tstart="587";shortTE="F";uid="68b98477-5317-4211-acec-59ae6132ecc3"
VSBQ01000335.1	RepeatMasker	DNA/hAT-Tip100	21006	21179	1000	-	.	ID="DNA8-106_AP";Tend="688";Tstart="494";shortTE="F";uid="919d7251-ec8c-4350-a09a-7088ca7aafe1"
VSBQ01000335.1	RepeatMasker	LTR/Gypsy	298910	299220	500	-	.	ID="GYPSY-5_HMM-I";Tend="2679";Tstart="2394";shortTE="F";uid="9b05c662-8865-4761-9de4-7751c549b90f"
VSBQ01000335.1	RepeatMasker	Unknown	119840	120054	653	-	.	ID="RND-1_FAMILY-8";Tend="1213";Tstart="1014";shortTE="F";uid="7cdd56d7-6298-4207-aea2-44148eeaa6be"
VSBQ01000335.1	RepeatMasker	DNA/MULE-MuDR	230434	230572	540	-	.	ID="RND-5_FAMILY-4278";Tend="1001";Tstart="875";shortTE="F";uid="242efbd8-b063-44ca-ad68-c125b1bd5c0a"
VSBQ01000335.1	RepeatMasker	DNA/hAT-Tip100	155594	155789	515	-	.	ID="RND-5_FAMILY-4269";Tend="699";Tstart="469";shortTE="F";uid="42f20de5-06da-4ad5-86df-45f1fe5f5b90"
VSBQ01000335.1	RepeatMasker	Retroposon?	73376	73556	445	-	.	ID="RND-6_FAMILY-1663";Tend="1010";Tstart="819";shortTE="F";uid="7cd82168-28cd-41ba-8466-dbe70c5d0cdc"
VSBQ01000335.1	RepeatMasker	Unknown	267994	268274	691	-	.	ID="RND-4_FAMILY-1665";Tend="1180";Tstart="927";shortTE="F";uid="7d14e18c-9d21-4f1a-8b02-8f0a3a24ca1b"
VSBQ01000335.1	RepeatMasker	DNA/Kolobok-E	21852	22759	5717	-	.	ID="RND-5_FAMILY-9815";Tend="2327";Tstart="1439";shortTE="F";uid="902a7f4d-6d90-4c7b-af3c-76db038ab3dc"
VSBQ01000335.1	RepeatMasker	Retroposon?	204519	204786	424	-	.	ID="RND-6_FAMILY-12621";Tend="1515";Tstart="1250";shortTE="F";uid="63165870-8bb4-4253-a4e1-5b5180d4e0a4"
VSBQ01000335.1	RepeatMasker	DNA/hAT	216066	216280	819	-	.	ID="RND-5_FAMILY-265";Tend="1608";Tstart="1403";shortTE="F";uid="d63966f0-9f2f-45d9-84fc-bb6d32f89e95"
VSBQ01000335.1	RepeatMasker	LTR/Gypsy	299252	299523	493	-	.	ID="GYPSY-203_AA-I";Tend="2570";Tstart="2299";shortTE="F";uid="ec654e16-b1ef-4176-a60a-641fbe99426f"
VSBQ01000335.1	RepeatMasker	DNA/Kolobok-E	170643	170840	1506	-	.	ID="RND-1_FAMILY-195";Tend="1628";Tstart="1430";shortTE="F";uid="d88cca05-d1bd-40c8-a4a9-c8b28b14380e"
VSBQ01000335.1	RepeatMasker	DNA/hAT?	104173	104747	4725	-	.	ID="RND-1_FAMILY-36";Tend="1506";Tstart="937";shortTE="F";uid="7b61a5db-501e-4ffb-8bd6-56131851b6fb"
VSBQ01000335.1	RepeatMasker	DNA/hAT-hAT19	291344	291893	3338	-	.	ID="HAT-N13_AP";Tend="625";Tstart="1";shortTE="F";uid="10ab88b9-af35-4f2b-8922-e48a39693cb2"
VSBQ01000335.1	RepeatMasker	DNA/hAT-Charlie	164714	164861	966	-	.	ID="RND-5_FAMILY-2258";Tend="1142";Tstart="982";shortTE="F";uid="54a79dac-31c2-4f6e-adab-44ce78cb28b2"
VSBQ01000335.1	RepeatMasker	DNA/Ginger	170295	170643	2756	-	.	ID="RND-6_FAMILY-7106";Tend="2153";Tstart="1803";shortTE="F";uid="14e6d9e4-2ad8-4713-a885-caec2e9f4c38"
VSBQ01000335.1	RepeatMasker	Unknown	1023	1570	3795	-	.	ID="RND-1_FAMILY-53";Tend="1002";Tstart="482";shortTE="F";uid="ad4c505d-18b6-49bd-ac01-029382f1f81c"
VSBQ01000335.1	RepeatMasker	Unknown	186658	186855	771	-	.	ID="RND-5_FAMILY-2365";Tend="1073";Tstart="878";shortTE="F";uid="f7c360e6-c65c-4a31-86f7-365d45d47545"
VSBQ01000335.1	RepeatMasker	DNA/MULE-MuDR	230593	231178	553	-	.	ID="MUDR11X_AP";Tend="2187";Tstart="1558";shortTE="F";uid="3b798e1d-f33f-42a2-afb3-3b3726286406"
VSBQ01000335.1	RepeatMasker	DNA/hAT-Charlie	180654	180889	429	-	.	ID="DNA8-86_AP";Tend="466";Tstart="244";shortTE="F";uid="590fd96e-8093-4432-bdc2-378689a88125"
VSBQ01000335.1	RepeatMasker	DNA/hAT-Charlie	162466	163551	6871	-	.	ID="rnd-1_family-120";Tend="1821";Tstart="688";shortTE="F";uid="b2c4ec65-684d-4c09-859f-d31010416fb2"
VSBQ01000335.1	RepeatMasker	DNA	69679	69946	519	-	.	ID="TTAA3_AP";Tend="279";Tstart="13";shortTE="F";uid="8c213d84-1668-4c33-abf9-912b18c4a424"
VSBQ01000335.1	RepeatMasker	Unknown	304376	304651	1638	-	.	ID="RND-6_FAMILY-5141";Tend="1203";Tstart="919";shortTE="F";uid="62ef586b-7b43-49e4-8704-f7ce154e9e33"
VSBQ01000335.1	RepeatMasker	DNA	143863	144357	933	-	.	ID="DNA4-3_AP";Tend="624";Tstart="117";shortTE="F";uid="abaacd8d-e716-4ad7-9fa5-22d8e19f328f"
VSBQ01000335.1	RepeatMasker	DNA	209998	210264	743	-	.	ID="dna4-2_ap";Tend="317";Tstart="55";shortTE="F";uid="5da973a5-401d-4102-af4f-e57241f20e94"
VSBQ01000335.1	RepeatMasker	DNA	108948	109194	475	-	.	ID="ttaa18_ap";Tend="489";Tstart="240";shortTE="F";uid="07cdc8f9-b181-4cf6-87ac-e13d833e9af8"
VSBQ01000335.1	RepeatMasker	Unknown	228143	228457	1480	-	.	ID="RND-6_FAMILY-13210";Tend="1662";Tstart="1345";shortTE="F";uid="5c2a5b3b-8941-43e3-b542-c10c0fea6683"
VSBQ01000335.1	RepeatMasker	Retroposon?	109903	110334	979	-	.	ID="RND-6_FAMILY-5571";Tend="1150";Tstart="514";shortTE="F";uid="a2099434-54fd-4648-b850-437638fe8bd8"
VSBQ01000335.1	RepeatMasker	DNA/Ginger	13196	14272	2213	-	.	ID="RND-1_FAMILY-259";Tend="1970";Tstart="859";shortTE="F";uid="f93f82e2-90dd-4628-b375-d38353d8dbcc"
VSBQ01000335.1	RepeatMasker	Unknown	166395	166528	922	-	.	ID="RND-1_FAMILY-271";Tend="1272";Tstart="1143";shortTE="F";uid="9ce54997-8cef-43e1-913d-5fc07c484a6b"
VSBQ01000335.1	RepeatMasker	DNA/Ginger-1	96161	96674	3285	-	.	ID="RND-6_FAMILY-1155";Tend="1280";Tstart="779";shortTE="F";uid="c530ade3-dc3c-4dfe-af29-c65231deee73"
VSBQ01000335.1	RepeatMasker	DNA	143161	143533	1309	-	.	ID="dnax-2_ap";Tend="467";Tstart="182";shortTE="F";uid="82ded216-4a6c-4241-a185-b28b7297d14a"
VSBQ01000335.1	RepeatMasker	LINE/I	114916	115395	3614	-	.	ID="RND-6_FAMILY-2899";Tend="953";Tstart="471";shortTE="F";uid="f6dc3572-f7eb-46b4-b06f-dedacd746966"
VSBQ01000335.1	RepeatMasker	DNA	6092	6502	769	-	.	ID="DNA4-3_AP";Tend="579";Tstart="186";shortTE="F";uid="c9e6d799-cf13-463e-9163-1ad09197799f"
VSBQ01000335.1	RepeatMasker	Unknown	303454	303555	420	-	.	ID="RND-6_FAMILY-1015";Tend="1398";Tstart="1316";shortTE="F";uid="f118e698-de49-437d-9374-33092bffc79c"
VSBQ01000335.1	RepeatMasker	DNA/Ginger	85088	85358	1999	-	.	ID="RND-6_FAMILY-7106";Tend="2175";Tstart="1893";shortTE="F";uid="489d05ab-d8b8-46a8-824e-086bcb2612f5"
VSBQ01000335.1	RepeatMasker	Unknown	24901	25217	1436	-	.	ID="RND-1_FAMILY-37";Tend="1472";Tstart="1110";shortTE="F";uid="8ec239b2-92c4-4d19-87ef-9974a1751ec8"
VSBQ01000335.1	RepeatMasker	RC/Helitron	58375	58728	2286	-	.	ID="RND-1_FAMILY-378";Tend="1754";Tstart="1405";shortTE="F";uid="e334a0c0-a118-4f09-8846-9696d5caa597"
VSBQ01003350.1	RepeatMasker	DNA/hAT-Tip100	1	492	3351	+	.	ID="RND-6_FAMILY-4713";Tend="470";Tstart="8";shortTE="F";uid="b1e648ec-5db9-450e-88cf-144d50fa966a"
VSBQ01003350.1	RepeatMasker	DNA/hAT-Tip100	1136	1547	3139	-	.	ID="RND-6_FAMILY-4713";Tend="419";Tstart="1";shortTE="F";uid="85fa7682-6e10-4e8f-89da-982e28e69ea4"
VSBQ01003351.1	RepeatMasker	LINE/R1	29	1490	556	+	.	ID="SART-1_API";Tend="5089";Tstart="3625";shortTE="F";uid="ab4312e6-9cf8-40ec-83d0-6b3fe069c4e7"
VSBQ01003351.1	RepeatMasker	LINE/R1	1610	1816	858	+	.	ID="SART-9_API";Tend="2342";Tstart="2133";shortTE="F";uid="51f451d7-a4bf-45f8-8b2b-0ed567ffb9fb"
VSBQ01003351.1	RepeatMasker	LINE/R1	665	1557	8037	-	.	ID="RND-5_FAMILY-5001";Tend="1114";Tstart="222";shortTE="F";uid="c6b87523-0dba-4fea-b56a-931fd86c042e"
VSBQ01003352.1	RepeatMasker	Unknown	1	1332	9983	+	.	ID="RND-5_FAMILY-10171";Tend="2039";Tstart="703";shortTE="F";uid="e298a51a-f57e-4872-b8af-e755427b4171"
VSBQ01003352.1	RepeatMasker	Unknown	258	1818	6389	-	.	ID="RND-1_FAMILY-0";Tend="1600";Tstart="57";shortTE="F";uid="b6ddd36f-4417-441f-9acc-cc8c5ac7a316"
VSBQ01003353.1	RepeatMasker	DNA/hAT-Tip100	922	1818	7426	+	.	ID="RND-1_FAMILY-222";Tend="898";Tstart="3";shortTE="F";uid="ab8b1243-c345-4749-ab4a-b744c2cc8bd5"
VSBQ01003353.1	RepeatMasker	DNA/hAT-Tip100	79	1073	8033	-	.	ID="RND-5_FAMILY-618";Tend="980";Tstart="1";shortTE="F";uid="9c0a1f0f-8e4e-462e-b53a-1adc333838ae"
VSBQ01003354.1	RepeatMasker	DNA/hAT	6	127	483	+	.	ID="RND-5_FAMILY-265";Tend="1609";Tstart="1471";shortTE="F";uid="3b4fe6ee-0bde-429c-9949-c3de8793b350"
VSBQ01003355.1	RepeatMasker	Unknown	1	1817	13039	-	.	ID="RND-3_FAMILY-95";Tend="2742";Tstart="928";shortTE="F";uid="5439b3f4-1ec8-4568-af40-8a5b046c54c1"
VSBQ01003356.1	RepeatMasker	DNA/P	1343	1475	1078	+	.	ID="RND-6_FAMILY-26623";Tend="1309";Tstart="1176";shortTE="F";uid="3069c41d-a8cd-462f-8e28-e6a898cb4fde"
VSBQ01003356.1	RepeatMasker	DNA/TcMar-Pogo	5	205	1513	+	.	ID="RND-5_FAMILY-2043";Tend="1701";Tstart="1501";shortTE="F";uid="d5f14eb5-e23a-469c-88cc-4fa9862217df"
VSBQ01003356.1	RepeatMasker	DNA/TcMar-m44	202	1141	1087	-	.	ID="RND-6_FAMILY-1881";Tend="1329";Tstart="424";shortTE="F";uid="d95cf8aa-6f8a-433a-8551-8b22df8cdad6"
VSBQ01003356.1	RepeatMasker	Unknown	1468	1816	2742	-	.	ID="RND-1_FAMILY-382";Tend="1323";Tstart="960";shortTE="F";uid="100a823e-001c-4992-808d-621058902a96"
VSBQ01003358.1	RepeatMasker	Unknown	1	130	950	+	.	ID="RND-5_FAMILY-46";Tend="868";Tstart="751";shortTE="F";uid="60575a9d-653c-4e97-bc67-58c28d3a9e60"
VSBQ01003358.1	RepeatMasker	Unknown	197	1243	8478	-	.	ID="RND-1_FAMILY-40";Tend="1034";Tstart="1";shortTE="F";uid="f16faab9-cd8a-4eab-bcd4-33c5bcdb293b"
VSBQ01003358.1	RepeatMasker	DNA/Kolobok-E	1277	1807	4352	-	.	ID="RND-1_FAMILY-105";Tend="599";Tstart="48";shortTE="F";uid="2d7ca262-ac65-470d-8953-ce075c05cc2c"
VSBQ01003359.1	RepeatMasker	Unknown	755	960	1478	+	.	ID="RND-1_FAMILY-189";Tend="1444";Tstart="1239";shortTE="F";uid="8aeb2b7d-0333-4cff-a41d-8100da6b6933"
VSBQ01003359.1	RepeatMasker	DNA	974	1542	2036	+	.	ID="RND-6_FAMILY-22565";Tend="582";Tstart="65";shortTE="F";uid="cfcc9b53-f52c-4edc-b0f0-ff5543e3abbf"
VSBQ01003359.1	RepeatMasker	DNA/hAT?	1570	1813	734	-	.	ID="RND-4_FAMILY-532";Tend="1389";Tstart="1149";shortTE="F";uid="3138ff57-af1c-460e-9127-943934cf1a5b"
VSBQ01003359.1	RepeatMasker	Unknown	2	559	2873	-	.	ID="RND-6_FAMILY-11391";Tend="777";Tstart="278";shortTE="F";uid="1df931de-5129-417a-b386-5a7e4eabfec2"
VSBQ01000336.1	RepeatMasker	DNA/Ginger-1	231241	231676	1300	+	.	ID="RND-5_FAMILY-8248";TEgroup="ctg_336%7CRND-5_FAMILY-8248%7C1";Tend="1374";Tstart="864";shortTE="F";uid="789b82bd-5755-40ed-a19b-6e86a23fd11a"
VSBQ01000336.1	RepeatMasker	DNA/Ginger-1	179934	180113	903	+	.	ID="RND-5_FAMILY-8248";Tend="1040";Tstart="856";shortTE="F";uid="9c0e36af-e54b-4474-b4e9-761cf603a7bc"
VSBQ01000336.1	RepeatMasker	DNA	143664	144101	3213	+	.	ID="TTAA5_AP";Tend="442";Tstart="1";shortTE="F";uid="f1e262f2-dc6d-4149-8865-20564402ba33"
VSBQ01000336.1	RepeatMasker	DNA/Ginger	51303	52673	6701	+	.	ID="RND-1_FAMILY-259";Tend="2028";Tstart="588";shortTE="F";uid="2b3ae146-e64e-4051-a8e5-547d4df51baa"
VSBQ01000336.1	RepeatMasker	Retroposon?	193659	193974	579	+	.	ID="RND-6_FAMILY-7125";Tend="1769";Tstart="1210";shortTE="F";uid="28b2ed23-8454-43f2-a507-635cf732a301"
VSBQ01000336.1	RepeatMasker	DNA/hAT-Tip100	161232	161942	4182	+	.	ID="DNA8-87_AP";Tend="822";Tstart="126";shortTE="F";uid="441dd60f-96ec-45e3-a0d3-5605fe94c07c"
VSBQ01000336.1	RepeatMasker	DNA	203898	204172	856	+	.	ID="DNA4-2_AP";Tend="746";Tstart="462";shortTE="F";uid="5684ce96-9ee2-49ea-94bd-1925df8f45c7"
VSBQ01000336.1	RepeatMasker	DNA	57649	57841	1079	+	.	ID="DNA-TTAA-1_AP";Tend="417";Tstart="237";shortTE="F";uid="d0a90025-14fa-46f6-9f91-74e6fc549254"
VSBQ01000336.1	RepeatMasker	DNA/Kolobok-E	283918	284351	3125	+	.	ID="rnd-6_family-11301";Tend="1181";Tstart="753";shortTE="F";uid="e9b990cf-bd24-40d1-ae33-e34eab7e6600"
VSBQ01000336.1	RepeatMasker	DNA/Kolobok-E	197712	197861	528	+	.	ID="RND-1_FAMILY-105";Tend="1047";Tstart="894";shortTE="F";uid="13018c42-e221-45f4-b282-30a9409c39b1"
VSBQ01000336.1	RepeatMasker	Retroposon?	165727	166080	573	+	.	ID="RND-6_FAMILY-7125";Tend="1424";Tstart="1066";shortTE="F";uid="5a735dbd-48fb-41f1-8e5e-635afca7774f"
VSBQ01000336.1	RepeatMasker	DNA/Kolobok-E	193975	194162	744	+	.	ID="RND-6_FAMILY-3940";Tend="1565";Tstart="1375";shortTE="F";uid="f16e5e49-4451-410f-b846-7e5dde584841"
VSBQ01000336.1	RepeatMasker	DNA/hAT-Tip100	39803	40083	1844	+	.	ID="RND-6_FAMILY-15916";Tend="1603";Tstart="1321";shortTE="F";uid="5f65d4bb-9159-4d08-b276-f597e3f4b2b6"
VSBQ01000336.1	RepeatMasker	DNA/Ginger-1	236464	237006	3402	+	.	ID="rnd-6_family-1155";Tend="1319";Tstart="809";shortTE="F";uid="85dff087-6ef7-48be-8e06-96015d7930d0"
VSBQ01000336.1	RepeatMasker	DNA/Ginger	147732	147938	736	+	.	ID="RND-1_FAMILY-259";Tend="2051";Tstart="1830";shortTE="F";uid="9785fa3a-3d3c-474e-91bd-e167629572e9"
VSBQ01000336.1	RepeatMasker	Retroposon?	156464	157002	981	+	.	ID="RND-4_FAMILY-1269";Tend="1422";Tstart="910";shortTE="F";uid="2025b4ed-2b47-4e4e-a0be-6497a830ca2f"
VSBQ01000336.1	RepeatMasker	DNA/MULE-MuDR	38245	38347	483	+	.	ID="RND-6_FAMILY-1172";Tend="1411";Tstart="1305";shortTE="F";uid="6bef2a75-117e-4b11-8092-ab136c4e6fed"
VSBQ01000336.1	RepeatMasker	DNA/Sola-1	147137	147280	450	+	.	ID="RND-1_FAMILY-104";Tend="1656";Tstart="1510";shortTE="F";uid="98a5daff-028b-486b-b61f-14f0f67f976a"
VSBQ01000336.1	RepeatMasker	DNA/hAT-hAT19	79522	79694	633	+	.	ID="RND-6_FAMILY-2719";Tend="1243";Tstart="1069";shortTE="F";uid="d4b7b32e-e99e-468a-a878-c96f6deb8648"
VSBQ01000336.1	RepeatMasker	DNA/Ginger	118150	118878	4561	+	.	ID="RND-6_FAMILY-7106";Tend="1501";Tstart="701";shortTE="F";uid="ca9a8aa1-73cd-4300-b935-4e3dee157f06"
VSBQ01000336.1	RepeatMasker	Retroposon?	13924	14138	540	+	.	ID="RND-5_FAMILY-2785";Tend="1014";Tstart="800";shortTE="F";uid="773f811c-72c0-4ebc-8df1-1611aadc41a5"
VSBQ01000336.1	RepeatMasker	Unknown	299531	299727	671	+	.	ID="RND-4_FAMILY-2427";Tend="1112";Tstart="929";shortTE="F";uid="1c30b96c-b231-4c5b-ad97-ca8979cd7fac"
VSBQ01000336.1	RepeatMasker	DNA	229120	229499	1736	+	.	ID="RND-5_FAMILY-1156";Tend="583";Tstart="210";shortTE="F";uid="48cc53cd-f3b9-472d-b3ab-d8eace98e381"
VSBQ01000336.1	RepeatMasker	DNA	223887	224023	450	+	.	ID="ttaa3b_ap";Tend="338";Tstart="202";shortTE="F";uid="4564d60a-e07e-4af8-8056-4e11999de20f"
VSBQ01000336.1	RepeatMasker	Unknown	261934	262188	1778	+	.	ID="RND-1_FAMILY-14";Tend="1187";Tstart="932";shortTE="F";uid="eaecef8a-0c85-4d11-bbf8-42302d5c50c1"
VSBQ01000336.1	RepeatMasker	Retroposon?	204111	204310	802	+	.	ID="RND-6_FAMILY-12797";Tend="535";Tstart="307";shortTE="F";uid="4db4b1d3-bce4-409a-beea-136dbb651796"
VSBQ01000336.1	RepeatMasker	DNA/hAT-hAT19	177166	177313	566	+	.	ID="RND-1_FAMILY-246";Tend="920";Tstart="774";shortTE="F";uid="c79a82ec-7938-4c89-8374-9f5f6c619c0e"
VSBQ01000336.1	RepeatMasker	Unknown	131763	132113	1327	+	.	ID="RND-4_FAMILY-1488";Tend="1557";Tstart="1228";shortTE="F";uid="75919d81-bec1-4708-8ca2-8ea32f57c982"
VSBQ01000336.1	RepeatMasker	DNA/hAT-Charlie	301625	301742	467	+	.	ID="DNA8-72_AP";Tend="125";Tstart="10";shortTE="F";uid="39d99788-a81f-469a-a94a-990fa61e9ae8"
VSBQ01000336.1	RepeatMasker	DNA/hAT-Tip100	227998	229119	2704	+	.	ID="DNA8-106_AP";TEgroup="ctg_336%7CDNA8-106_AP%7C1";Tend="1365";Tstart="1";shortTE="F";uid="3591763d-b4be-4def-aa3a-4fcc8de354a9"
VSBQ01000336.1	RepeatMasker	DNA/Kolobok-E	32081	32349	1709	+	.	ID="RND-5_FAMILY-1796";Tend="1243";Tstart="934";shortTE="F";uid="bf36821e-04f0-41be-b6ec-837ec6f5bf45"
VSBQ01000336.1	RepeatMasker	DNA/MULE-MuDR	273491	273592	436	+	.	ID="RND-5_FAMILY-301";Tend="998";Tstart="898";shortTE="F";uid="7287e082-cefd-46ef-9688-8514236927eb"
VSBQ01000336.1	RepeatMasker	DNA/hAT-hAT19	197504	197738	1581	+	.	ID="RND-1_FAMILY-246";Tend="1007";Tstart="774";shortTE="F";uid="d0776810-d333-4c17-9444-20f35743bf48"
VSBQ01000336.1	RepeatMasker	Unknown	123859	124077	510	+	.	ID="RND-1_FAMILY-137";Tend="1133";Tstart="889";shortTE="F";uid="e999ada7-97b8-4222-a969-40f7102b71c0"
VSBQ01000336.1	RepeatMasker	DNA/hAT-Tip100	59416	59576	961	+	.	ID="DNA8-6_AP";Tend="172";Tstart="1";shortTE="F";uid="65108e4b-51e6-4cf4-a873-1e6986a445d7"
VSBQ01000336.1	RepeatMasker	DNA/hAT-Tip100	56727	57047	1620	+	.	ID="RND-6_FAMILY-20732";Tend="1439";Tstart="1100";shortTE="F";uid="f348af4b-94a9-4e99-8880-f4b0929dd628"
VSBQ01000336.1	RepeatMasker	DNA/hAT-Charlie	172887	173025	468	+	.	ID="RND-6_FAMILY-16269";Tend="1011";Tstart="857";shortTE="F";uid="40ec1377-a118-457d-94cd-fb51e5f0639f"
VSBQ01000336.1	RepeatMasker	DNA/Kolobok-E	22547	22656	470	+	.	ID="RND-4_FAMILY-171";Tend="1175";Tstart="1066";shortTE="F";uid="20414234-241e-42f2-b208-7ff0c0a7ed1e"
VSBQ01000336.1	RepeatMasker	DNA	220477	221208	4011	+	.	ID="RND-6_FAMILY-4239";Tend="1509";Tstart="704";shortTE="F";uid="877794b1-39f6-4f8a-aeb6-d89cec31babb"
VSBQ01000336.1	RepeatMasker	RC/Helitron	283018	283297	975	+	.	ID="RND-5_FAMILY-1400";Tend="1272";Tstart="998";shortTE="F";uid="2f5f8a3d-c461-4f8e-b542-91298d1c4475"
VSBQ01000336.1	RepeatMasker	DNA/hAT-hAT19	198398	198819	2029	+	.	ID="RND-1_FAMILY-246";Tend="1856";Tstart="1347";shortTE="F";uid="c800c53c-9804-4184-ac96-14b5c560c636"
VSBQ01000336.1	RepeatMasker	DNA	120939	121345	2672	+	.	ID="TTAA2_AP";Tend="427";Tstart="1";shortTE="F";uid="27bad28a-a68c-4202-8431-c07345fdb1fb"
VSBQ01000336.1	RepeatMasker	DNA/Kolobok-E	237358	237591	919	+	.	ID="KOLOBOKE-2_AP";Tend="1364";Tstart="1128";shortTE="F";uid="fe5da242-c8d7-4fe3-a40d-1222427826e3"
VSBQ01000336.1	RepeatMasker	DNA/Ginger-1	308703	309407	4451	+	.	ID="RND-6_FAMILY-1155";Tend="1516";Tstart="801";shortTE="F";uid="150b6182-a7db-4c43-a918-1de6c6cc96b1"
VSBQ01000336.1	RepeatMasker	DNA/hAT-Tip100	306837	306971	502	+	.	ID="DNA8-63_AP";Tend="142";Tstart="1";shortTE="F";uid="989993ba-7650-430f-8f63-6b4857b5037d"
VSBQ01000336.1	RepeatMasker	DNA	206635	207339	1463	+	.	ID="DNA4-2_AP";Tend="769";Tstart="1";shortTE="F";uid="caa2c308-34b6-4fc2-b44f-06367b6a45b5"
VSBQ01000336.1	RepeatMasker	DNA/MULE-MuDR	41354	41491	739	+	.	ID="RND-6_FAMILY-1172";Tend="535";Tstart="402";shortTE="F";uid="d965f17d-ff04-4453-a3fd-530e1ae894f0"
VSBQ01000336.1	RepeatMasker	DNA/hAT-Charlie	93663	94122	2561	+	.	ID="RND-6_FAMILY-515";Tend="1391";Tstart="927";shortTE="F";uid="d626d830-87cb-49b4-8765-7811d1375267"
VSBQ01000336.1	RepeatMasker	DNA	230313	230494	684	+	.	ID="RND-6_FAMILY-17942";Tend="1418";Tstart="1235";shortTE="F";uid="cedc8f7b-9e77-45ed-8382-628be0b9e82f"
VSBQ01000336.1	RepeatMasker	DNA/hAT-Tip100	160160	160265	504	+	.	ID="DNA8-87_AP";Tend="110";Tstart="1";shortTE="F";uid="e3e85bd7-6228-484c-903d-9d39737128e4"
VSBQ01000336.1	RepeatMasker	DNA/Kolobok-E	149050	149159	410	+	.	ID="RND-6_FAMILY-2747";Tend="1608";Tstart="1506";shortTE="F";uid="cc6f72dd-d74c-497f-9c27-3d92da0b8355"
VSBQ01000336.1	RepeatMasker	DNA/Ginger-1	116858	117621	5351	+	.	ID="RND-6_FAMILY-1155";Tend="1593";Tstart="810";shortTE="F";uid="e82622a5-d04e-4f5f-8c23-af1fc093b9cb"
VSBQ01000336.1	RepeatMasker	Unknown	295583	296053	406	+	.	ID="RND-4_FAMILY-266";TEgroup="ctg_336%7CRND-4_FAMILY-266%7C1";Tend="1595";Tstart="972";shortTE="T";uid="b99a8170-1cd6-4653-9f99-df0e4ef6d74a"
VSBQ01000336.1	RepeatMasker	DNA/Kolobok-E	190880	191072	653	+	.	ID="RND-4_FAMILY-171";Tend="1175";Tstart="990";shortTE="F";uid="749df8b0-013d-4930-a2fb-a88342bd7fbb"
VSBQ01000336.1	RepeatMasker	DNA	191298	191511	417	+	.	ID="RND-6_FAMILY-36626";Tend="1394";Tstart="1206";shortTE="F";uid="9b9afa8c-fa24-435a-8cad-b06b2dbf7ce6"
VSBQ01000336.1	RepeatMasker	DNA	288806	288923	673	+	.	ID="DNA3-4_AP";Tend="127";Tstart="2";shortTE="F";uid="51e29482-a418-4ea2-a7ca-461a925828ed"
VSBQ01000336.1	RepeatMasker	DNA	191537	191932	868	+	.	ID="ttaa2c_ap";Tend="399";Tstart="19";shortTE="F";uid="a5277dee-ddba-42eb-83a2-f8671a159ca6"
VSBQ01000336.1	RepeatMasker	DNA	74471	74725	702	+	.	ID="TTAA3C_AP";Tend="248";Tstart="1";shortTE="F";uid="5e603572-080a-4f85-bc78-0125ba74ff1f"
VSBQ01000336.1	RepeatMasker	DNA/Sola-1	301168	301386	660	+	.	ID="RND-1_FAMILY-104";Tend="1991";Tstart="1787";shortTE="F";uid="d06bd366-c9f4-4886-9255-5297672d7a5e"
VSBQ01000336.1	RepeatMasker	DNA	244451	244636	692	+	.	ID="dna4-2_ap";Tend="176";Tstart="1";shortTE="F";uid="058ee8e3-8a5d-4c49-ade1-5c22fb61b371"
VSBQ01000336.1	RepeatMasker	DNA/Ginger-1	180107	180583	2225	+	.	ID="RND-6_FAMILY-1155";Tend="1565";Tstart="1074";shortTE="F";uid="fb4d951c-4367-4f96-9d95-5fdb9fc000d6"
VSBQ01000336.1	RepeatMasker	DNA/hAT-hAT19	219963	220202	1739	+	.	ID="RND-1_FAMILY-246";Tend="1002";Tstart="762";shortTE="F";uid="98edf995-caa9-4685-84fe-5338ccc94b0a"
VSBQ01000336.1	RepeatMasker	DNA	57112	57663	3156	+	.	ID="RND-4_FAMILY-398";Tend="1467";Tstart="918";shortTE="F";uid="81c2b353-e109-44ad-aa5c-2fe7ea5f7988"
VSBQ01000336.1	RepeatMasker	DNA	185741	185953	582	+	.	ID="TTAA2C_AP";Tend="421";Tstart="194";shortTE="F";uid="fdd51e05-c269-4d81-84d7-e7c4e7cdf86f"
VSBQ01000336.1	RepeatMasker	DNA	56982	57132	650	+	.	ID="dna-ttaa-1_ap";Tend="241";Tstart="98";shortTE="F";uid="dd011f2d-14f6-492f-b6f1-6fca7348acef"
VSBQ01000336.1	RepeatMasker	DNA/Kolobok-E	148323	148552	458	+	.	ID="RND-6_FAMILY-2747";Tend="1522";Tstart="1293";shortTE="F";uid="c31d0302-afff-422d-9f60-ecae3cfa3873"
VSBQ01000336.1	RepeatMasker	Unknown	143339	143561	616	+	.	ID="RND-1_FAMILY-79";Tend="1505";Tstart="1278";shortTE="F";uid="d8b4b32b-717e-4f84-b61d-723766869c04"
VSBQ01000336.1	RepeatMasker	Retroposon?	253896	254084	468	+	.	ID="RND-6_FAMILY-7125";Tend="385";Tstart="193";shortTE="F";uid="1f4a83ea-9445-4da7-a1d0-8bb55a7f92c3"
VSBQ01000336.1	RepeatMasker	DNA/hAT	264972	265307	1519	+	.	ID="RND-5_FAMILY-265";Tend="1219";Tstart="890";shortTE="F";uid="a90fd0fa-2398-49f9-9ce4-a9b7dcf6782a"
VSBQ01000336.1	RepeatMasker	DNA	78869	79246	2026	+	.	ID="RND-5_FAMILY-10525";Tend="1741";Tstart="1294";shortTE="F";uid="c167b5c4-4f1e-4c3e-bc6d-e1a63acaf1b2"
VSBQ01000336.1	RepeatMasker	DNA/hAT-Tip100	294398	295023	1307	+	.	ID="DNA8-19_AP";TEgroup="ctg_336%7CDNA8-19_AP%7C1";Tend="373";Tstart="1";shortTE="F";uid="b48dfccb-9dc4-4909-af90-8aa59e6a3c17"
VSBQ01000336.1	RepeatMasker	DNA/hAT-Charlie	183329	183717	1727	+	.	ID="RND-1_FAMILY-120";Tend="1816";Tstart="1436";shortTE="F";uid="6a13fcdb-3872-4555-9e2a-954d573a810a"
VSBQ01000336.1	RepeatMasker	DNA/Kolobok-E	204977	205146	701	+	.	ID="KOLOBOKE-3_AP";Tend="5279";Tstart="4786";shortTE="F";uid="02cd81ab-8b5b-4d06-aed2-5a0e3c45f920"
VSBQ01000336.1	RepeatMasker	Retroposon?	244639	244841	1198	+	.	ID="RND-4_FAMILY-1269";Tend="1419";Tstart="1199";shortTE="F";uid="a5c98e14-c12c-4dc0-8f38-8e149860332d"
VSBQ01000336.1	RepeatMasker	DNA/hAT-Ac	127346	127628	1514	+	.	ID="RND-6_FAMILY-4134";Tend="1200";Tstart="897";shortTE="F";uid="93534609-01e2-42f2-9b8c-b92bfe9c1caa"
VSBQ01000336.1	RepeatMasker	DNA/Kolobok-E	225454	225694	850	+	.	ID="KOLOBOKE-2_AP";Tend="1364";Tstart="1119";shortTE="F";uid="1e1914c3-4c47-427c-9c9e-99c07f742ec3"
VSBQ01000336.1	RepeatMasker	DNA	69782	70194	1954	+	.	ID="ttaa2c_ap";Tend="423";Tstart="63";shortTE="F";uid="0493061b-6b7c-4314-ab17-13d2434dec90"
VSBQ01000336.1	RepeatMasker	DNA	86697	87485	2677	+	.	ID="DNA4-2_AP";Tend="748";Tstart="4";shortTE="F";uid="d4327a28-9bba-4759-94f8-5f0255262dbe"
VSBQ01000336.1	RepeatMasker	DNA	155457	155857	2340	+	.	ID="TTAA3_AP";Tend="429";Tstart="1";shortTE="F";uid="064f1bca-b4a9-461c-b05f-1db1961f9d0a"
VSBQ01000336.1	RepeatMasker	DNA/hAT-Tip100	90027	90200	652	+	.	ID="DNA8-16B_AP";Tend="166";Tstart="1";shortTE="F";uid="62fbda66-6aea-474f-a756-e18d0029a40b"
VSBQ01000336.1	RepeatMasker	DNA/hAT-hAT19	132202	132367	425	+	.	ID="HAT-N15_AP";Tend="172";Tstart="1";shortTE="F";uid="a4d70b36-f4ef-406c-ae96-e5d87920f047"
VSBQ01000336.1	RepeatMasker	DNA/hAT-hAT19	220180	220562	1291	+	.	ID="rnd-1_family-298";Tend="2083";Tstart="1667";shortTE="F";uid="382c4c2e-c818-42dd-a6c9-602127a27a6c"
VSBQ01000336.1	RepeatMasker	Retroposon?	147520	147649	595	+	.	ID="SINE2-1_AP";Tend="1676";Tstart="1329";shortTE="F";uid="b8525eaf-f78e-48a8-808c-2dd4f26b20cf"
VSBQ01000336.1	RepeatMasker	Unknown	299947	300148	1609	+	.	ID="RND-1_FAMILY-251";Tend="1410";Tstart="1212";shortTE="F";uid="882c2214-6b63-4f4f-896f-c1c153dab55d"
VSBQ01000336.1	RepeatMasker	DNA/Ginger	230041	230216	640	+	.	ID="RND-1_FAMILY-259";Tend="1507";Tstart="1317";shortTE="F";uid="673b03d4-d3f5-46f5-b6d2-659906b6687f"
VSBQ01000336.1	RepeatMasker	DNA	133190	133366	471	+	.	ID="TTAA11_AP";Tend="183";Tstart="1";shortTE="F";uid="dd64a134-1e84-496a-ac43-71206122b57e"
VSBQ01000336.1	RepeatMasker	DNA/Ginger-1	237004	237226	1315	+	.	ID="RND-6_FAMILY-1155";Tend="2260";Tstart="2057";shortTE="F";uid="f2247831-ca24-4470-b356-9cf44ae59066"
VSBQ01000336.1	RepeatMasker	DNA/Kolobok-E	237290	237499	823	-	.	ID="RND-6_FAMILY-11301";Tend="2214";Tstart="2017";shortTE="F";uid="13584867-7349-4d48-9172-c1c75fce7a96"
VSBQ01000336.1	RepeatMasker	DNA/Kolobok-E	229849	230045	1251	-	.	ID="RND-6_FAMILY-30263";Tend="1114";Tstart="585";shortTE="F";uid="24b4b2f7-42fb-4024-9ffb-e1ce2543d76c"
VSBQ01000336.1	RepeatMasker	DNA/Ginger-1	52530	52753	831	-	.	ID="RND-5_FAMILY-8248";Tend="1021";Tstart="788";shortTE="F";uid="4e9ac549-1e0b-47bd-96dc-bb2ba539aaf8"
VSBQ01000336.1	RepeatMasker	DNA/Ginger	287433	287623	959	-	.	ID="RND-6_FAMILY-7106";Tend="879";Tstart="698";shortTE="F";uid="e3fef158-cf68-4dde-80ac-5e92194677c5"
VSBQ01000336.1	RepeatMasker	DNA/hAT-hAT19	271780	271883	418	-	.	ID="RND-5_FAMILY-10544";Tend="666";Tstart="567";shortTE="F";uid="f0969268-2de7-4201-abdf-e2bb03ad0ece"
VSBQ01000336.1	RepeatMasker	LINE/I-Jockey	288578	288733	644	-	.	ID="RND-5_FAMILY-3592";Tend="1636";Tstart="1480";shortTE="F";uid="3ed7f4cb-3968-4a8d-ac82-b98181805231"
VSBQ01000336.1	RepeatMasker	DNA/hAT-Tip100	276960	277124	910	-	.	ID="RND-6_FAMILY-21006";Tend="1089";Tstart="926";shortTE="F";uid="bf554032-54a9-4a3f-b90f-fd09a73657c9"
VSBQ01000336.1	RepeatMasker	DNA/Kolobok-E	118230	119145	3124	-	.	ID="KOLOBOKE-2_AP";Tend="2020";Tstart="1111";shortTE="F";uid="b2686379-cfa9-4f8a-b0d5-6ac5c2c09272"
VSBQ01000336.1	RepeatMasker	DNA/Ginger	237730	237923	728	-	.	ID="RND-1_FAMILY-259";Tend="1024";Tstart="829";shortTE="F";uid="f8db9c99-e501-4b61-8a27-bd35aa14e80c"
VSBQ01000336.1	RepeatMasker	Unknown	173858	173978	786	-	.	ID="RND-5_FAMILY-8440";Tend="837";Tstart="717";shortTE="F";uid="eaf0907e-64ad-4992-8aa3-e5e5fba079e0"
VSBQ01000336.1	RepeatMasker	DNA/Ginger	232016	232174	438	-	.	ID="RND-6_FAMILY-7106";Tend="866";Tstart="701";shortTE="F";uid="616bc980-f390-4f81-9914-66a94a19ece5"
VSBQ01000336.1	RepeatMasker	DNA/Merlin	158789	159291	638	-	.	ID="RND-5_FAMILY-4303";Tend="1298";Tstart="816";shortTE="F";uid="4653f3aa-3a16-4188-8cc6-26e2765ff6ab"
VSBQ01000336.1	RepeatMasker	DNA/Ginger	231195	231531	931	-	.	ID="RND-6_FAMILY-7106";TEgroup="ctg_336%7CRND-6_FAMILY-7106%7C1";Tend="2204";Tstart="844";shortTE="F";uid="925bf4ae-8b15-42e1-9702-9c83ed310f50"
VSBQ01000336.1	RepeatMasker	Unknown	34577	34697	435	-	.	ID="RND-6_FAMILY-19857";Tend="371";Tstart="240";shortTE="F";uid="09c1cda4-b954-4aba-822a-9520726c98b3"
VSBQ01000336.1	RepeatMasker	DNA/hAT-hAT19	280427	280584	427	-	.	ID="RND-6_FAMILY-21280";Tend="1035";Tstart="879";shortTE="F";uid="138320d6-c3c8-4d55-bf67-0eb311a3c1cf"
VSBQ01000336.1	RepeatMasker	Unknown	242226	242329	674	-	.	ID="RND-4_FAMILY-1665";Tend="1032";Tstart="925";shortTE="F";uid="c4553ae8-61d1-427f-88c3-8365a04bff89"
VSBQ01000336.1	RepeatMasker	DNA/hAT-Tip100	219341	219858	2106	-	.	ID="RND-6_FAMILY-6465";Tend="1376";Tstart="807";shortTE="F";uid="adb8320e-3885-4671-8430-fed2c04d317c"
VSBQ01000336.1	RepeatMasker	DNA/Kolobok-E	180264	180580	701	-	.	ID="RND-6_FAMILY-30263";Tend="1582";Tstart="946";shortTE="F";uid="4e5bb89d-8c56-48f1-aac3-203c4996d629"
VSBQ01000336.1	RepeatMasker	DNA/P	71050	71181	412	-	.	ID="DNA8-26_AP";Tend="254";Tstart="135";shortTE="F";uid="e50b53c5-b2eb-408a-b82d-756ed3cab593"
VSBQ01000336.1	RepeatMasker	Retroposon?	156367	156756	2349	-	.	ID="RND-6_FAMILY-13149";Tend="1672";Tstart="1253";shortTE="F";uid="2f540f50-f9f1-4403-b8d7-ef27ce8c91a5"
VSBQ01000336.1	RepeatMasker	DNA	168845	169155	939	-	.	ID="TTAA2D_AP";Tend="330";Tstart="3";shortTE="F";uid="a7dcc28c-2579-4ef6-af2f-1c8a3e51e14a"
VSBQ01000336.1	RepeatMasker	Unknown	6232	6471	1622	-	.	ID="RND-6_FAMILY-44985";Tend="1186";Tstart="946";shortTE="F";uid="9e5cb984-d56e-4792-a16f-42007ec12713"
VSBQ01000336.1	RepeatMasker	Retroposon?	131135	131375	530	-	.	ID="RND-5_FAMILY-9106";Tend="1665";Tstart="1436";shortTE="F";uid="feeffb9c-a8ed-4688-b8f6-e6cad9dcd532"
VSBQ01000336.1	RepeatMasker	DNA	116667	116861	823	-	.	ID="RND-5_FAMILY-776";Tend="1447";Tstart="1268";shortTE="F";uid="27b3790d-f988-41a6-ac3a-a7421435abfd"
VSBQ01000336.1	RepeatMasker	DNA/Ginger	179956	180107	1189	-	.	ID="RND-6_FAMILY-7106";Tend="2152";Tstart="2001";shortTE="F";uid="0029df68-a3df-448b-a1a7-bfef3e723b89"
VSBQ01000336.1	RepeatMasker	Unknown	254301	254475	450	-	.	ID="RND-5_FAMILY-3602";Tend="406";Tstart="217";shortTE="F";uid="456a4823-de2f-4c1c-be48-01fcfe3b8493"
VSBQ01000336.1	RepeatMasker	LINE/L2	99130	99738	727	-	.	ID="RND-5_FAMILY-642";Tend="1663";Tstart="1071";shortTE="F";uid="0e2b5a10-6f53-4595-b1aa-113cd970b1e4"
VSBQ01000336.1	RepeatMasker	DNA/Kolobok-E	229503	229643	1251	-	.	ID="RND-6_FAMILY-30263";Tend="1488";Tstart="1115";shortTE="F";uid="89956359-7271-4c55-a70a-8ad46c95b459"
VSBQ01000336.1	RepeatMasker	DNA/hAT-Tip100	79699	80332	3831	-	.	ID="RND-5_FAMILY-2576";Tend="1652";Tstart="1046";shortTE="F";uid="eed06207-e0ba-4e9f-98e0-3940675178da"
VSBQ01000336.1	RepeatMasker	DNA/Ginger-1	194912	195150	775	-	.	ID="RND-6_FAMILY-1155";Tend="2248";Tstart="2004";shortTE="F";uid="c3124093-28be-48f8-93f4-7ecf79123847"
VSBQ01000336.1	RepeatMasker	DNA/Ginger	81238	81733	865	-	.	ID="RND-1_FAMILY-259";Tend="1486";Tstart="1011";shortTE="F";uid="1b693ba1-a130-4de8-92d4-f9fe90adfcfd"
VSBQ01000336.1	RepeatMasker	DNA/Ginger	204158	205150	5063	-	.	ID="RND-6_FAMILY-7106";Tend="2153";Tstart="1135";shortTE="F";uid="964cd23b-a9a9-4256-a9ec-72e83b5d7342"
VSBQ01000336.1	RepeatMasker	LINE/R1	172539	172718	428	-	.	ID="SART-5_API";Tend="4388";Tstart="4195";shortTE="F";uid="4b95c09a-4ea8-483a-9d9e-101d6b760c5d"
VSBQ01000336.1	RepeatMasker	DNA/TcMar-m44?	74716	74869	922	-	.	ID="dnax-4_ap";Tend="167";Tstart="2";shortTE="F";uid="eae933a9-6bb9-4d2e-aa86-218257e842a5"
VSBQ01000336.1	RepeatMasker	Retroposon?	146892	147075	420	-	.	ID="SINE2-1_AP";Tend="957";Tstart="523";shortTE="F";uid="7b908279-5aea-4443-8898-af6ec0d35f98"
VSBQ01000336.1	RepeatMasker	DNA/Ginger	38707	39812	6320	-	.	ID="RND-6_FAMILY-7106";Tend="2151";Tstart="912";shortTE="F";uid="59e9c273-aaab-48e1-9e55-94c7538e0ca8"
VSBQ01000336.1	RepeatMasker	DNA/Kolobok-E	146549	146692	511	-	.	ID="rnd-4_family-171";Tend="1175";Tstart="1074";shortTE="F";uid="758d3979-8e95-43c4-b869-57d254eb5520"
VSBQ01000336.1	RepeatMasker	DNA/Ginger-1	36799	38226	9719	-	.	ID="RND-6_FAMILY-1155";Tend="2260";Tstart="807";shortTE="F";uid="b00f26ba-9f5b-4667-a314-cda4ee3b1c57"
VSBQ01000336.1	RepeatMasker	DNA/Ginger	309406	309615	809	-	.	ID="RND-1_FAMILY-259";Tend="1241";Tstart="1009";shortTE="F";uid="8d4916c9-938f-4727-a125-a60c5f6f58b0"
VSBQ01000336.1	RepeatMasker	DNA	224222	224542	1114	-	.	ID="TTAA8_AP";Tend="349";Tstart="6";shortTE="F";uid="6df500ba-adcf-4ef9-9406-38645ade2ea9"
VSBQ01000336.1	RepeatMasker	DNA	4555	4998	2399	-	.	ID="TTAA5_AP";Tend="442";Tstart="1";shortTE="F";uid="0ba2dedd-b894-42e6-a595-ee1780aaea46"
VSBQ01000336.1	RepeatMasker	DNA/Kolobok-E	223586	223794	516	-	.	ID="KOLOBOKE-2_AP";Tend="1353";Tstart="1139";shortTE="F";uid="ea5cc3b4-0494-4970-9a50-033f53b61ec3"
VSBQ01000336.1	RepeatMasker	DNA/TcMar-m44	215843	215990	674	-	.	ID="RND-4_FAMILY-620";Tend="1149";Tstart="988";shortTE="F";uid="dd3baeee-4912-4e06-b7d4-34444f017ea7"
VSBQ01000336.1	RepeatMasker	Unknown	306168	306487	1835	-	.	ID="RND-4_FAMILY-3026";Tend="1336";Tstart="966";shortTE="F";uid="bb2c371c-b936-4446-9b8f-1b07dc75749f"
VSBQ01000336.1	RepeatMasker	Retroposon?	31255	31542	1189	-	.	ID="RND-5_FAMILY-3657";Tend="1131";Tstart="855";shortTE="F";uid="1423acd6-d0a4-47f7-bd5f-f5c831c5fafa"
VSBQ01000336.1	RepeatMasker	DNA	275164	275345	992	-	.	ID="ttaa2_ap";Tend="286";Tstart="107";shortTE="F";uid="bcbace9c-ff88-4d64-bd2d-1524fe904bdf"
VSBQ01000336.1	RepeatMasker	Unknown	174119	174315	1272	-	.	ID="RND-6_FAMILY-10496";Tend="1213";Tstart="1026";shortTE="F";uid="8c19438c-a1b4-49fa-9b2a-5e7b8b6d77fe"
VSBQ01000336.1	RepeatMasker	DNA	240333	240544	445	-	.	ID="ttaa3b_ap";Tend="304";Tstart="95";shortTE="F";uid="19521c6a-ac61-4859-833d-da5607d87336"
VSBQ01000336.1	RepeatMasker	Retroposon?	197735	198404	5028	-	.	ID="RND-1_FAMILY-101";Tend="723";Tstart="59";shortTE="F";uid="4b7482bd-6a3d-4311-8470-a8ff99189967"
VSBQ01000336.1	RepeatMasker	LINE/I-Jockey	250727	251520	3947	-	.	ID="RND-1_FAMILY-258";TEgroup="ctg_336%7CRND-1_FAMILY-258%7C1";Tend="1605";Tstart="1109";shortTE="F";uid="97938776-5e2c-4279-b0e8-154e44c813fb"
VSBQ01000336.1	RepeatMasker	Retroposon?	230823	231237	715	-	.	ID="SINE2-1_AP";Tend="1370";Tstart="1106";shortTE="F";uid="1454354a-0b75-479d-8583-b2e658685411"
VSBQ01000336.1	RepeatMasker	Retroposon?	229644	229848	492	-	.	ID="RND-4_FAMILY-1269";Tend="826";Tstart="638";shortTE="F";uid="b13a4390-2b16-4215-b720-289d888a1c41"
VSBQ01000336.1	RepeatMasker	Retroposon?	225181	225853	1209	-	.	ID="SINE2-1_AP";TEgroup="ctg_336%7CSINE2-1_AP%7C1";Tend="1714";Tstart="34";shortTE="F";uid="50925d6b-e2ff-4b63-9eb6-b3908cc6223b"
VSBQ01000336.1	RepeatMasker	DNA/Kolobok-E	179636	179875	439	-	.	ID="RND-6_FAMILY-30263";Tend="1310";Tstart="1071";shortTE="F";uid="bf78018e-9093-4e38-83c3-f04441d1a9bd"
VSBQ01000336.1	RepeatMasker	DNA	207960	208136	909	-	.	ID="DNAX-2_AP";Tend="189";Tstart="1";shortTE="F";uid="281584e3-096d-4de2-8f73-1c32faed4e49"
VSBQ01000336.1	RepeatMasker	Retroposon?	237500	237756	794	-	.	ID="SINE2-1_AP";Tend="1750";Tstart="1318";shortTE="F";uid="4fde276b-b3e3-4de5-93cb-770ea5af73d5"
VSBQ01000336.1	RepeatMasker	DNA/hAT-Tip100	160261	161558	6238	-	.	ID="RND-6_FAMILY-83";Tend="1458";Tstart="196";shortTE="F";uid="1d9a49ca-ae1f-4e33-b447-d887d42e6852"
VSBQ01000336.1	RepeatMasker	Retroposon?	180108	180263	902	-	.	ID="SINE2-2_AP";Tend="1998";Tstart="1607";shortTE="F";uid="640c9f1e-f596-4d88-9799-9a8521afe027"
VSBQ01000336.1	RepeatMasker	DNA/Kolobok-E	251633	251745	663	-	.	ID="RND-4_FAMILY-171";Tend="1175";Tstart="1065";shortTE="F";uid="e1f5969c-8910-4383-ae1e-bed3f0b0621e"
VSBQ01000336.1	RepeatMasker	DNA/TcMar-m44?	149162	149311	411	-	.	ID="dnax-4b_ap";Tend="173";Tstart="1";shortTE="F";uid="5e03914a-4448-465c-96f9-dd49eb455f90"
VSBQ01000336.1	RepeatMasker	DNA/Ginger-1	264475	264951	3524	-	.	ID="RND-6_FAMILY-1155";Tend="1280";Tstart="804";shortTE="F";uid="50743dcf-ef12-4831-91f1-ac3db0b2d327"
VSBQ01000336.1	RepeatMasker	DNA	203354	203810	2344	-	.	ID="TTAA3_AP";Tend="429";Tstart="1";shortTE="F";uid="837f2227-8f35-4d49-8c8f-85a38b1a3cc7"
VSBQ01000336.1	RepeatMasker	LINE/I	33011	33286	1543	-	.	ID="RND-6_FAMILY-17068";Tend="1375";Tstart="1104";shortTE="F";uid="1b6fe07e-107c-4414-a4cc-2cea49b3feee"
VSBQ01000336.1	RepeatMasker	DNA/MULE-MuDR	273747	273927	681	-	.	ID="RND-5_FAMILY-4278";Tend="1048";Tstart="866";shortTE="F";uid="e628d161-d5e7-4e31-a999-a8f15dc8dd24"
VSBQ01000336.1	RepeatMasker	DNA/hAT-Tip100	275491	275711	985	-	.	ID="RND-6_FAMILY-21006";Tend="1359";Tstart="1160";shortTE="F";uid="1e688851-5b7f-47a7-94fb-3ad21878b2ef"
VSBQ01000336.1	RepeatMasker	DNA/Ginger-1	140846	142297	10239	-	.	ID="RND-6_FAMILY-1155";Tend="2261";Tstart="780";shortTE="F";uid="bc2db5b3-3b14-4592-812f-1cc67a57dfe4"
VSBQ01000336.1	RepeatMasker	DNA/Ginger	179426	179685	1726	-	.	ID="RND-6_FAMILY-7106";Tend="2165";Tstart="1892";shortTE="F";uid="e6b0ab72-58da-4de0-a54f-9d0057f5eed9"
VSBQ01000336.1	RepeatMasker	DNA/Ginger-1	284350	285512	8184	-	.	ID="RND-6_FAMILY-1155";Tend="2045";Tstart="809";shortTE="F";uid="b29612c3-be02-414f-9dd2-1373e14a22a2"
VSBQ01000336.1	RepeatMasker	DNA/hAT-Tip100	90201	90346	816	-	.	ID="DNA8-87_AP";Tend="150";Tstart="1";shortTE="F";uid="d6b2cba0-160f-4ec3-88f1-8a3944cc987a"
VSBQ01000336.1	RepeatMasker	DNA	74055	74467	2779	-	.	ID="TTAA7_AP";Tend="433";Tstart="1";shortTE="F";uid="aadbb31f-044a-4cee-8581-2df8f3e2824e"
VSBQ01000336.1	RepeatMasker	DNA	244452	244663	460	-	.	ID="dna4-2b_ap";Tend="773";Tstart="570";shortTE="F";uid="40a5886d-f2f4-4285-a50b-850133ad170c"
VSBQ01000336.1	RepeatMasker	Retroposon?	132636	132788	797	-	.	ID="RND-5_FAMILY-9106";Tend="1398";Tstart="1245";shortTE="F";uid="bf82b13c-a9a6-4da9-81e5-33575dfa321a"
VSBQ01000336.1	RepeatMasker	DNA/Ginger	300983	301145	834	-	.	ID="RND-6_FAMILY-7106";Tend="860";Tstart="701";shortTE="F";uid="7ff5b85e-5b22-4daa-8499-87f8ae3bd936"
VSBQ01000336.1	RepeatMasker	DNA/Ginger	205147	205437	1422	-	.	ID="RND-1_FAMILY-259";Tend="864";Tstart="587";shortTE="F";uid="f7839e06-ba59-4935-850e-c5db64e0ba89"
VSBQ01000336.1	RepeatMasker	DNA/TcMar-m44?	184918	185069	744	-	.	ID="DNA4-9C_AP";Tend="165";Tstart="1";shortTE="F";uid="4b38e69a-4da2-450d-8262-49ca6bf9c190"
VSBQ01000336.1	RepeatMasker	DNA	132784	133047	1872	-	.	ID="ttaa3b_ap";Tend="264";Tstart="1";shortTE="F";uid="91ed639d-b53e-4a57-8b6c-8f8b50b9931f"
VSBQ01000336.1	RepeatMasker	DNA/Kolobok-E	224026	224212	1033	-	.	ID="KOLOBOKE-3_AP";Tend="2173";Tstart="1986";shortTE="F";uid="61635cba-eccd-4f0b-b430-719a73e6423b"
VSBQ01000336.1	RepeatMasker	DNA/Kolobok-E	241872	242213	994	-	.	ID="RND-5_FAMILY-9815";Tend="1989";Tstart="1611";shortTE="F";uid="e9667b7a-d61c-41f5-bff3-fcb1c1b2a0f9"
VSBQ01000336.1	RepeatMasker	DNA/Kolobok-E	31078	31260	849	-	.	ID="RND-5_FAMILY-3712";Tend="1734";Tstart="1556";shortTE="F";uid="658b279e-3bf4-482f-b632-319abbe77970"
VSBQ01000336.1	RepeatMasker	DNA/Ginger	50916	51128	1371	-	.	ID="RND-6_FAMILY-7106";Tend="918";Tstart="701";shortTE="F";uid="5510789e-a986-4545-b129-ab8a50677012"
VSBQ01000336.1	RepeatMasker	DNA/Kolobok-E	193824	194118	608	-	.	ID="KOLOBOKE-2_AP";Tend="1412";Tstart="1120";shortTE="F";uid="325692a7-8e21-4199-a4a3-a520d2edee54"
VSBQ01000336.1	RepeatMasker	DNA/Kolobok-E	147076	147279	420	-	.	ID="RND-6_FAMILY-3940";Tend="1382";Tstart="1161";shortTE="F";uid="82fdc1f5-cf86-41c4-924d-3b74800cdee2"
VSBQ01000336.1	RepeatMasker	DNA/hAT	144345	144728	567	-	.	ID="RND-6_FAMILY-5664";Tend="1589";Tstart="1236";shortTE="F";uid="17f73391-dabb-4367-affa-f09075c842bf"
VSBQ01000336.1	RepeatMasker	DNA	1	536	4646	-	.	ID="RND-5_FAMILY-5092";Tend="1334";Tstart="799";shortTE="F";uid="fa430f02-e5ec-4f2a-861f-5ebb5de035e4"
VSBQ01000336.1	RepeatMasker	DNA/Kolobok-E	147650	147885	732	-	.	ID="KOLOBOKE-2_AP";Tend="1360";Tstart="1119";shortTE="F";uid="1d565005-b13d-4e6e-ad16-0a3df97b4180"
VSBQ01000336.1	RepeatMasker	DNA/MULE-MuDR	202435	202748	417	-	.	ID="RND-5_FAMILY-12583";TEgroup="ctg_336%7CRND-5_FAMILY-12583%7C1";Tend="1205";Tstart="527";shortTE="T";uid="a3796c69-89e7-4b7d-9650-05d4b6df564b"
VSBQ01000336.1	RepeatMasker	DNA	188073	188320	1072	-	.	ID="TTAA27_AP";Tend="253";Tstart="1";shortTE="F";uid="a15757b1-6710-4215-a252-6420510c5d73"
VSBQ01000336.1	RepeatMasker	DNA/Ginger-1	131484	131786	1835	-	.	ID="RND-6_FAMILY-1155";Tend="1088";Tstart="795";shortTE="F";uid="f163e024-386c-48e4-b508-a54e940b1870"
VSBQ01000336.1	RepeatMasker	Unknown	240632	240745	587	-	.	ID="RND-1_FAMILY-317";Tend="902";Tstart="796";shortTE="F";uid="d9b91826-f080-49fe-b950-acc383eb1543"
VSBQ01000336.1	RepeatMasker	DNA	57841	57983	532	-	.	ID="dna4-2_ap";Tend="154";Tstart="1";shortTE="F";uid="879558fb-b0c4-4660-b9fc-d01b4b7f2857"
VSBQ01000336.1	RepeatMasker	DNA	82790	83225	1973	-	.	ID="TTAA8_AP";Tend="438";Tstart="4";shortTE="F";uid="fe26e2ae-5d34-416c-8b7c-9622d094e5ba"
VSBQ01000336.1	RepeatMasker	DNA/hAT-hAT19	33891	34306	949	-	.	ID="HAT-N13_AP";Tend="407";Tstart="9";shortTE="F";uid="b7cee56f-e6e2-47f4-8972-e1b9851b3075"
VSBQ01000336.1	RepeatMasker	DNA	200614	200770	974	-	.	ID="RND-4_FAMILY-398";Tend="1460";Tstart="1310";shortTE="F";uid="8324bde0-6763-451b-840e-3cf813cd1821"
VSBQ01000336.1	RepeatMasker	DNA/MULE-MuDR	276222	276483	607	-	.	ID="RND-6_FAMILY-649";Tend="1594";Tstart="1355";shortTE="F";uid="97500fe5-6d79-4348-a05c-1ca667aa33cd"
VSBQ01000336.1	RepeatMasker	DNA/hAT	116832	117007	890	-	.	ID="RND-5_FAMILY-244";Tend="1991";Tstart="1811";shortTE="F";uid="c6c17375-cc3b-4bef-8735-9952b956a76d"
VSBQ01000336.1	RepeatMasker	DNA/hAT-Tip100	89554	90024	2339	-	.	ID="DNA8-87_AP";Tend="820";Tstart="156";shortTE="F";uid="fb8109ba-a045-4782-ba2f-521bec1e4682"
VSBQ01000336.1	RepeatMasker	LINE/I-Jockey	253446	253596	984	-	.	ID="RND-5_FAMILY-3592";Tend="1633";Tstart="1482";shortTE="F";uid="12159163-ac14-4592-93de-537a78e8397a"
VSBQ01000336.1	RepeatMasker	DNA	180586	180755	1079	-	.	ID="RND-6_FAMILY-26896";Tend="1124";Tstart="947";shortTE="F";uid="04e5c587-78d6-4c9b-9457-b98940f21b4e"
VSBQ01000336.1	RepeatMasker	DNA	221205	221388	798	-	.	ID="RND-6_FAMILY-20786";Tend="1153";Tstart="976";shortTE="F";uid="8d775f0b-29d6-4a28-9116-6622be1bcb45"
VSBQ01000336.1	RepeatMasker	DNA/Ginger	225836	226235	1379	-	.	ID="RND-6_FAMILY-7106";Tend="1139";Tstart="695";shortTE="F";uid="0ec6cb1b-b870-4f96-838b-3f153f8cdae4"
VSBQ01000336.1	RepeatMasker	DNA	305032	305263	853	-	.	ID="TTAA7_AP";Tend="408";Tstart="156";shortTE="F";uid="72e83002-1fac-4202-a216-542a50944581"
VSBQ01000336.1	RepeatMasker	Unknown	562	817	1854	-	.	ID="RND-1_FAMILY-62";Tend="1251";Tstart="990";shortTE="F";uid="ae63524e-d402-439e-9890-eb651095a576"
VSBQ01003360.1	RepeatMasker	Unknown	5	1814	12839	+	.	ID="RND-3_FAMILY-95";Tend="2574";Tstart="768";shortTE="F";uid="da08f0d1-967d-4b7d-a528-32d04b56b7eb"
VSBQ01003361.1	RepeatMasker	Unknown	1	1813	12885	+	.	ID="RND-3_FAMILY-95";Tend="2445";Tstart="633";shortTE="F";uid="03abf1fc-bf48-49fa-ac6d-f5d72d9f6099"
VSBQ01003362.1	RepeatMasker	Unknown	1532	1813	1916	+	.	ID="RND-1_FAMILY-23";Tend="1375";Tstart="1080";shortTE="F";uid="3f4dfca6-7ea7-4c8f-b945-7432369992e2"
VSBQ01003362.1	RepeatMasker	Unknown	1	1519	6659	-	.	ID="RND-5_FAMILY-10171";Tend="1871";Tstart="1";shortTE="F";uid="c6279bc5-2a84-49c2-a7b1-fb1130d8486d"
VSBQ01003363.1	RepeatMasker	Unknown	3	1812	1924	-	.	ID="RND-1_FAMILY-1";TEgroup="ctg_3363%7CRND-1_FAMILY-1%7C1";Tend="1597";Tstart="550";shortTE="F";uid="3a089a54-87a7-4ac4-a2d8-534dd784b733"
VSBQ01003364.1	RepeatMasker	DNA	189	318	492	+	.	ID="RND-6_FAMILY-17942";Tend="1428";Tstart="1299";shortTE="F";uid="d1c52afb-2ccf-4089-9afd-b3ed891511da"
VSBQ01003365.1	RepeatMasker	DNA/MULE-MuDR	1	1624	8187	-	.	ID="MUDR6X_AP";Tend="1684";Tstart="72";shortTE="F";uid="2bd53a23-2cf4-4c64-b2a7-ebb593adffb1"
VSBQ01003366.1	RepeatMasker	DNA/Sola-1	9	1809	11441	+	.	ID="RND-6_FAMILY-8978";Tend="1636";Tstart="33";shortTE="F";uid="090474d5-97da-4001-93a9-cc6cfe798347"
VSBQ01003367.1	RepeatMasker	Unknown	44	555	2018	-	.	ID="RND-4_FAMILY-1174";Tend="520";Tstart="8";shortTE="F";uid="593d9553-2146-4155-91f5-852de6db6bf0"
VSBQ01003367.1	RepeatMasker	Unknown	829	1253	1828	-	.	ID="RND-6_FAMILY-145";Tend="785";Tstart="370";shortTE="F";uid="f66e3547-0b19-4196-8975-b3ea23171e82"
VSBQ01003368.1	RepeatMasker	LTR/Gypsy	380	1460	7104	+	.	ID="RND-6_FAMILY-2233";Tend="1008";Tstart="1";shortTE="F";uid="223e3541-de65-4a1e-8150-ab7b5dc3c3e1"
VSBQ01003368.1	RepeatMasker	Unknown	1611	1808	1533	-	.	ID="RND-5_FAMILY-4153";Tend="1635";Tstart="1439";shortTE="F";uid="737380a5-ffc4-46f3-a05e-1907b154f44b"
VSBQ01003368.1	RepeatMasker	Unknown	1	379	5049	-	.	ID="RND-1_FAMILY-254";Tend="1258";Tstart="860";shortTE="F";uid="69a815b3-59dd-4055-8f27-a80e0d7eddc3"
VSBQ01003369.1	RepeatMasker	Unknown	28	1804	8455	-	.	ID="RND-5_FAMILY-10171";Tend="2003";Tstart="1";shortTE="F";uid="ff53ab15-f753-4898-acbf-208b3719a5b3"
VSBQ01000337.1	RepeatMasker	DNA/MULE-MuDR	126133	127040	681	+	.	ID="mudr5x_ap";Tend="2029";Tstart="1184";shortTE="F";uid="60cbbfbb-0ec1-4b89-aa25-2fbf17841dd2"
VSBQ01000337.1	RepeatMasker	Unknown	273970	274075	633	+	.	ID="RND-1_FAMILY-152";Tend="1042";Tstart="915";shortTE="F";uid="e198fa68-17f2-4ea7-9865-c5f6125e1e70"
VSBQ01000337.1	RepeatMasker	Unknown	102094	102673	3949	+	.	ID="RND-4_FAMILY-1347";Tend="1514";Tstart="941";shortTE="F";uid="affb5e03-0514-41b6-87c6-06c3d7bb3325"
VSBQ01000337.1	RepeatMasker	RC/Helitron	241851	242660	4248	+	.	ID="RND-1_FAMILY-67";Tend="1763";Tstart="949";shortTE="F";uid="fe9cac55-d055-4008-82d4-5185787bec56"
VSBQ01000337.1	RepeatMasker	Unknown	278812	278962	570	+	.	ID="RND-6_FAMILY-1261";Tend="1706";Tstart="1565";shortTE="F";uid="b36b2b05-cc16-4d68-bb00-7f58e586d08c"
VSBQ01000337.1	RepeatMasker	DNA	305128	305252	571	+	.	ID="TTAA20_AP";Tend="121";Tstart="1";shortTE="F";uid="16e52abd-6d63-42a0-952e-a4f2f267114e"
VSBQ01000337.1	RepeatMasker	Unknown	290364	290743	2014	+	.	ID="RND-5_FAMILY-4617";Tend="1316";Tstart="950";shortTE="F";uid="4ea67da5-3e23-42a1-b1ba-efcc600704b3"
VSBQ01000337.1	RepeatMasker	DNA	163475	164000	2817	+	.	ID="RND-4_FAMILY-398";Tend="1458";Tstart="927";shortTE="F";uid="e107cba4-f2f1-404f-8b10-189774e88fc1"
VSBQ01000337.1	RepeatMasker	DNA/hAT-hAT19	189255	189823	1264	+	.	ID="RND-1_FAMILY-333";TEgroup="ctg_337%7CRND-1_FAMILY-333%7C1";Tend="1429";Tstart="819";shortTE="F";uid="cdeca85f-f0a6-46fc-92f3-2f256b0c833a"
VSBQ01000337.1	RepeatMasker	DNA	31134	31330	645	+	.	ID="dna4-2_ap";Tend="205";Tstart="3";shortTE="F";uid="9d85c2bb-8c6d-4c22-ad53-60d901af3e5b"
VSBQ01000337.1	RepeatMasker	DNA	237315	237717	2745	+	.	ID="TTAA8_AP";Tend="403";Tstart="1";shortTE="F";uid="a817d255-cf3e-430b-a1db-8cc8f4c1216a"
VSBQ01000337.1	RepeatMasker	DNA/hAT	247459	247598	532	+	.	ID="DNA8-105_AP";Tend="405";Tstart="261";shortTE="F";uid="ac90c071-54c8-4df4-8062-27a08605acac"
VSBQ01000337.1	RepeatMasker	Retroposon?	26938	27087	413	+	.	ID="RND-1_FAMILY-68";Tend="721";Tstart="585";shortTE="F";uid="745da645-8a56-490a-a2af-a5faf227aa7d"
VSBQ01000337.1	RepeatMasker	LINE/I	195623	196188	2068	+	.	ID="RND-5_FAMILY-5798";Tend="1043";Tstart="545";shortTE="F";uid="e7a6d6c8-697e-4269-ab9a-8e468fa49fe0"
VSBQ01000337.1	RepeatMasker	DNA/hAT	197059	197489	2848	+	.	ID="dna8-38_ap";Tend="796";Tstart="1";shortTE="F";uid="b3c44200-2ff6-44bc-866d-a31d8fbe309c"
VSBQ01000337.1	RepeatMasker	Unknown	272473	273102	2177	+	.	ID="RND-6_FAMILY-1261";TEgroup="ctg_337%7CRND-6_FAMILY-1261%7C1";Tend="835";Tstart="417";shortTE="F";uid="6ca2bc53-77e4-470f-8ced-309cc5eb76a4"
VSBQ01000337.1	RepeatMasker	Unknown	288195	288596	1010	+	.	ID="RND-5_FAMILY-4617";Tend="1051";Tstart="676";shortTE="F";uid="c961b6bb-b0c0-478e-9586-b0f2b4d39020"
VSBQ01000337.1	RepeatMasker	LINE/R1	108221	108739	480	+	.	ID="RND-6_FAMILY-19022";Tend="743";Tstart="225";shortTE="F";uid="ea02fef2-4bb8-4e5f-8071-977fe7ee410d"
VSBQ01000337.1	RepeatMasker	DNA/hAT-hAT19	295732	296396	3631	+	.	ID="dna8-90_ap";Tend="716";Tstart="3";shortTE="F";uid="b0a78027-5d75-42d2-b91f-4f6a11878a51"
VSBQ01000337.1	RepeatMasker	LINE/RTE-BovB	300714	301799	3030	+	.	ID="RND-6_FAMILY-9205";Tend="2448";Tstart="1360";shortTE="F";uid="1394abeb-cccc-4b4b-9e55-46591ad112c5"
VSBQ01000337.1	RepeatMasker	DNA/hAT-hAT19	22233	22942	683	+	.	ID="hat-1_lhu";Tend="1406";Tstart="581";shortTE="F";uid="15c6a565-4b46-4a3d-9829-06bf90ad1979"
VSBQ01000337.1	RepeatMasker	DNA/hAT-hAT19	190569	191264	1773	+	.	ID="RND-6_FAMILY-4993";TEgroup="ctg_337%7CRND-6_FAMILY-4993%7C1";Tend="2457";Tstart="1701";shortTE="F";uid="e799a21d-b7f9-4d79-bd44-acae24553ac3"
VSBQ01000337.1	RepeatMasker	Unknown	248803	249180	1403	+	.	ID="RND-1_FAMILY-37";Tend="1469";Tstart="972";shortTE="F";uid="c46249f5-e283-4513-8010-693cd16eba41"
VSBQ01000337.1	RepeatMasker	Unknown	172549	172842	1912	+	.	ID="RND-1_FAMILY-14";Tend="1188";Tstart="887";shortTE="F";uid="1294c31d-62c2-45e1-b528-1e9101cccd6b"
VSBQ01000337.1	RepeatMasker	DNA/hAT-Tip100	13863	14002	610	+	.	ID="RND-5_FAMILY-1833";Tend="1450";Tstart="1315";shortTE="F";uid="6299eec2-3408-49e9-b0aa-e8685bb29faf"
VSBQ01000337.1	RepeatMasker	DNA/hAT?	286670	286889	589	+	.	ID="RND-6_FAMILY-707";Tend="862";Tstart="663";shortTE="F";uid="02e34f4a-a111-4929-b073-89d6102dbebd"
VSBQ01000337.1	RepeatMasker	DNA	30005	30597	3735	+	.	ID="RND-5_FAMILY-1844";Tend="1475";Tstart="901";shortTE="F";uid="ae62b3e6-6ee7-48c2-8af8-99a54c0b2015"
VSBQ01000337.1	RepeatMasker	DNA/Ginger	73222	73593	817	+	.	ID="RND-1_FAMILY-259";Tend="909";Tstart="546";shortTE="F";uid="ddcb3e40-4248-4a97-9bcc-0ae7aa8e3568"
VSBQ01000337.1	RepeatMasker	RC/Helitron	180580	180757	1181	+	.	ID="HELITRON-1_BM";Tend="1500";Tstart="1332";shortTE="F";uid="69db3132-35d4-4e11-8f66-44f6899ed302"
VSBQ01000337.1	RepeatMasker	DNA/Ginger	288618	288883	1766	+	.	ID="RND-6_FAMILY-7106";Tend="1027";Tstart="760";shortTE="F";uid="124e017d-cdb7-46e7-934f-704b8de12bb4"
VSBQ01000337.1	RepeatMasker	DNA/hAT	280331	281228	5232	+	.	ID="RND-1_FAMILY-182";Tend="2738";Tstart="1918";shortTE="F";uid="3d26ada1-e704-4885-a1c8-f5e008396f78"
VSBQ01000337.1	RepeatMasker	DNA	307042	307152	527	+	.	ID="ttaa3b_ap";Tend="275";Tstart="166";shortTE="F";uid="3469e795-83e7-4fa8-9e9a-b467ec89992d"
VSBQ01000337.1	RepeatMasker	Retroposon?	186536	186707	778	+	.	ID="RND-4_FAMILY-1269";Tend="1445";Tstart="1275";shortTE="F";uid="f53b163c-c9ee-41d0-b86b-4f9b9e058a6e"
VSBQ01000337.1	RepeatMasker	Unknown	116389	116503	449	+	.	ID="RND-6_FAMILY-9488";Tend="787";Tstart="682";shortTE="F";uid="80618780-a91e-43ee-a3de-a7c9b1d3d4c9"
VSBQ01000337.1	RepeatMasker	DNA	285406	285558	670	+	.	ID="RND-5_FAMILY-6224";Tend="1097";Tstart="952";shortTE="F";uid="d0369d63-cf9b-4dba-b65b-1677d75a829d"
VSBQ01000337.1	RepeatMasker	DNA/hAT-hAT19	21466	21684	1418	+	.	ID="DNA8-98_AP";Tend="218";Tstart="1";shortTE="F";uid="4d4c8eea-f247-47b0-9276-83733ac1cc4b"
VSBQ01000337.1	RepeatMasker	Unknown	165291	165705	1923	+	.	ID="RND-1_FAMILY-75";Tend="1810";Tstart="1457";shortTE="F";uid="7e5f3145-e183-49a0-8af5-ad85e78f0b4b"
VSBQ01000337.1	RepeatMasker	DNA/hAT	4044	4989	7306	+	.	ID="RND-5_FAMILY-1841";Tend="1923";Tstart="978";shortTE="F";uid="6b735a49-a15a-48bf-a958-7ebfc1c7eac9"
VSBQ01000337.1	RepeatMasker	DNA/hAT-Charlie	138237	138338	505	+	.	ID="RND-6_FAMILY-10115";Tend="1053";Tstart="942";shortTE="F";uid="bfd1ea88-2cda-4a76-93f0-2904f044a600"
VSBQ01000337.1	RepeatMasker	DNA/hAT-Tip100	2241	2483	1797	+	.	ID="RND-6_FAMILY-12496";Tend="1128";Tstart="883";shortTE="F";uid="04b8d369-c6c5-4329-9265-672f6d0e8dc6"
VSBQ01000337.1	RepeatMasker	Unknown	274949	275843	4444	+	.	ID="RND-6_FAMILY-1261";Tend="1706";Tstart="842";shortTE="F";uid="80ecc60a-f997-42a4-b70d-ba29a769e5e4"
VSBQ01000337.1	RepeatMasker	DNA/hAT-hAT19	23749	23932	873	+	.	ID="DNA8-98_AP";Tend="796";Tstart="613";shortTE="F";uid="78869467-4eff-4ad8-9b22-739c857e124f"
VSBQ01000337.1	RepeatMasker	DNA/hAT-hAT19	186683	187166	1726	+	.	ID="RND-5_FAMILY-479";Tend="1662";Tstart="1167";shortTE="F";uid="21d131b4-4167-449c-9333-01e1ae3273d5"
VSBQ01000337.1	RepeatMasker	Unknown	276107	276377	818	+	.	ID="RND-6_FAMILY-1261";Tend="1917";Tstart="1709";shortTE="F";uid="c7d2a4fc-2697-4920-944b-e9b04e75b42d"
VSBQ01000337.1	RepeatMasker	DNA/Merlin	70763	70995	1873	+	.	ID="RND-6_FAMILY-29340";Tend="959";Tstart="723";shortTE="F";uid="b89607eb-ca26-417f-b09c-4a3e64a29e7f"
VSBQ01000337.1	RepeatMasker	Retroposon?	305395	305908	806	+	.	ID="RND-6_FAMILY-13651";TEgroup="ctg_337%7CRND-6_FAMILY-13651%7C1";Tend="958";Tstart="652";shortTE="F";uid="c07eb9b2-d0d6-4397-acca-de4e222434fd"
VSBQ01000337.1	RepeatMasker	DNA	249784	250223	799	+	.	ID="TTAA14_AP";Tend="551";Tstart="102";shortTE="F";uid="5f6dc366-61ea-4e47-a27a-77455b894791"
VSBQ01000337.1	RepeatMasker	LTR/Gypsy	96769	96886	435	+	.	ID="GYPSY61-I_AG";Tend="4341";Tstart="4228";shortTE="F";uid="224c3bb3-944f-42cf-aec4-9c5271070ed8"
VSBQ01000337.1	RepeatMasker	Unknown	279212	279493	526	+	.	ID="RND-6_FAMILY-1261";Tend="1952";Tstart="1689";shortTE="F";uid="7bc99258-5c39-4939-8fb2-fae727feab48"
VSBQ01000337.1	RepeatMasker	DNA	184393	184571	1092	+	.	ID="ttaa2c_ap";Tend="389";Tstart="211";shortTE="F";uid="3a55e14a-4ec7-4ed1-b3ae-5e7192db7cb1"
VSBQ01000337.1	RepeatMasker	DNA/Ginger	288877	289115	1269	+	.	ID="RND-1_FAMILY-259";Tend="1494";Tstart="1252";shortTE="F";uid="7fca219f-676a-4c11-b181-8f9f49dd978e"
VSBQ01000337.1	RepeatMasker	DNA	207676	208011	2002	+	.	ID="TTAA5_AP";Tend="342";Tstart="1";shortTE="F";uid="07b336d3-7100-4b7a-b6f8-baf419418236"
VSBQ01000337.1	RepeatMasker	Unknown	296595	297291	2600	+	.	ID="RND-6_FAMILY-9201";Tend="1760";Tstart="1163";shortTE="F";uid="87d3c84e-5890-4b81-b259-8e1b3baae7d8"
VSBQ01000337.1	RepeatMasker	RC/Helitron	90314	90832	3419	+	.	ID="RND-6_FAMILY-1114";Tend="1690";Tstart="1059";shortTE="F";uid="056c5317-774f-4470-b45b-db2988a71798"
VSBQ01000337.1	RepeatMasker	DNA/hAT-Tip100	247880	248051	601	+	.	ID="rnd-5_family-2576";Tend="1368";Tstart="1225";shortTE="F";uid="f20c77ee-54e7-4405-9fdf-1e7273f6a69e"
VSBQ01000337.1	RepeatMasker	DNA/Kolobok-E	162146	162539	1385	+	.	ID="RND-1_FAMILY-212";Tend="1397";Tstart="916";shortTE="F";uid="f8738dcd-66ed-4786-bdf4-4a90671d150c"
VSBQ01000337.1	RepeatMasker	DNA/hAT-Charlie	220560	220854	874	+	.	ID="RND-6_FAMILY-9921";Tend="1125";Tstart="847";shortTE="F";uid="ac96f6c1-e363-4574-bf38-f51acffe7db1"
VSBQ01000337.1	RepeatMasker	DNA	307433	307613	1015	+	.	ID="TTAA3B_AP";Tend="436";Tstart="269";shortTE="F";uid="40da93f2-4f59-420c-b7ef-54e97223ceec"
VSBQ01000337.1	RepeatMasker	DNA/hAT-hAT19	184812	185226	1525	+	.	ID="RND-6_FAMILY-4993";Tend="893";Tstart="456";shortTE="F";uid="4fb29c0c-4384-4768-8426-d70b1115f6d7"
VSBQ01000337.1	RepeatMasker	DNA/hAT-hAT19	185383	185624	1301	+	.	ID="RND-5_FAMILY-479";Tend="1165";Tstart="910";shortTE="F";uid="58875d89-bf01-4af1-b950-0e485323a9da"
VSBQ01000337.1	RepeatMasker	DNA/hAT-hATm	187233	187485	599	+	.	ID="RND-6_FAMILY-8640";Tend="1122";Tstart="855";shortTE="F";uid="bdb8972e-6974-4bf4-93ae-1b3e5a8b4ec5"
VSBQ01000337.1	RepeatMasker	Retroposon?	329	1214	6238	+	.	ID="RND-5_FAMILY-3556";Tend="1642";Tstart="789";shortTE="F";uid="06fc54c7-559d-4567-b7bb-d457e686fe41"
VSBQ01000337.1	RepeatMasker	Retroposon?	185867	186382	525	+	.	ID="RND-4_FAMILY-1269";Tend="878";Tstart="90";shortTE="F";uid="3deeb1c9-2b46-4cbf-90bf-57215896f927"
VSBQ01000337.1	RepeatMasker	DNA/Kolobok-E	6013	7020	5453	+	.	ID="rnd-5_family-9815";Tend="2327";Tstart="1337";shortTE="F";uid="01b45481-cf41-4b24-a0a7-201c8827e3b3"
VSBQ01000337.1	RepeatMasker	DNA/Ginger-1	77149	78272	1607	+	.	ID="RND-6_FAMILY-1155";Tend="2261";Tstart="1116";shortTE="F";uid="da4e9298-f354-465c-95a1-c13deff34dac"
VSBQ01000337.1	RepeatMasker	Unknown	289074	290359	663	+	.	ID="RND-6_FAMILY-9201";TEgroup="ctg_337%7CRND-6_FAMILY-9201%7C1";Tend="1518";Tstart="69";shortTE="F";uid="46ece345-4878-4498-8bda-c3bef5c68575"
VSBQ01000337.1	RepeatMasker	DNA	168633	168975	660	+	.	ID="DNA4-2_AP";Tend="425";Tstart="102";shortTE="F";uid="41b4e5bb-a60a-46d6-bd98-93e52478de26"
VSBQ01000337.1	RepeatMasker	DNA/MULE-MuDR	123985	124996	681	+	.	ID="mudr5x_ap";Tend="2125";Tstart="1184";shortTE="F";uid="93947938-3ce5-40fe-a1a2-5200196a007b"
VSBQ01000337.1	RepeatMasker	Retroposon?	40781	40940	773	+	.	ID="RND-1_FAMILY-185";Tend="1637";Tstart="1494";shortTE="F";uid="3024a19e-b291-4625-8959-6289830c4be6"
VSBQ01000337.1	RepeatMasker	Unknown	254817	255283	2354	+	.	ID="RND-6_FAMILY-1579";Tend="1796";Tstart="1368";shortTE="F";uid="8ec59cb6-6a18-45f0-8992-930c3dab2029"
VSBQ01000337.1	RepeatMasker	DNA	83450	83872	1671	+	.	ID="TTAA8_AP";Tend="437";Tstart="16";shortTE="F";uid="dcfb6d39-8e21-4d78-81c8-6ec7909faced"
VSBQ01000337.1	RepeatMasker	Unknown	206099	206375	895	+	.	ID="RND-1_FAMILY-15";Tend="1196";Tstart="913";shortTE="F";uid="8c0cf25a-b4ec-443f-9e1f-1ca2800f17c9"
VSBQ01000337.1	RepeatMasker	DNA	140227	140773	4265	+	.	ID="TTAA14_AP";Tend="552";Tstart="1";shortTE="F";uid="bbe2b069-2c4f-46be-b665-f504d561e797"
VSBQ01000337.1	RepeatMasker	DNA/Ginger-1	240500	241482	4239	+	.	ID="RND-6_FAMILY-1155";Tend="1897";Tstart="857";shortTE="F";uid="e1847db3-1ce1-4c32-af1b-2c417281de37"
VSBQ01000337.1	RepeatMasker	DNA/TcMar-Mariner	151709	151810	436	+	.	ID="MARINER-N13_HSAL";Tend="511";Tstart="410";shortTE="F";uid="156fdedb-bdc3-4e49-8ef4-ac78436ea21e"
VSBQ01000337.1	RepeatMasker	DNA	283496	283784	1056	+	.	ID="RND-5_FAMILY-6224";Tend="1263";Tstart="952";shortTE="F";uid="421bb7aa-1eb3-4afa-9390-3d82ff23842e"
VSBQ01000337.1	RepeatMasker	Unknown	175724	176038	1686	+	.	ID="RND-1_FAMILY-14";Tend="1218";Tstart="903";shortTE="F";uid="fa3d8a12-cba1-429f-b08a-2d2c4b4644e0"
VSBQ01000337.1	RepeatMasker	Unknown	70530	70760	808	+	.	ID="RND-6_FAMILY-5510";Tend="1274";Tstart="1025";shortTE="F";uid="69ab2191-f86c-4994-85fe-f9a8591a8dbc"
VSBQ01000337.1	RepeatMasker	Unknown	283847	284201	2214	+	.	ID="RND-6_FAMILY-18561";Tend="1232";Tstart="905";shortTE="F";uid="368cbb41-bc9f-4bf5-8b20-85a99e2d4e9c"
VSBQ01000337.1	RepeatMasker	Retroposon?	299881	300719	1641	+	.	ID="RND-6_FAMILY-12621";TEgroup="ctg_337%7CRND-6_FAMILY-12621%7C1";Tend="1482";Tstart="975";shortTE="F";uid="9d0702a4-a1f6-48e4-885c-fe0bfb322721"
VSBQ01000337.1	RepeatMasker	DNA	234824	235492	4131	+	.	ID="RND-5_FAMILY-817";Tend="1599";Tstart="920";shortTE="F";uid="fc0c1301-5c47-42f9-b427-6e7fead6fd84"
VSBQ01000337.1	RepeatMasker	Unknown	287032	287870	2604	+	.	ID="RND-5_FAMILY-4617";Tend="1479";Tstart="676";shortTE="F";uid="af05d1a9-33a9-4b00-b684-94cada8da9e4"
VSBQ01000337.1	RepeatMasker	DNA	133992	134391	2042	+	.	ID="TTAA2_AP";Tend="427";Tstart="1";shortTE="F";uid="eb84d5ca-63e3-4bd5-8cb0-51b6d7cdbe73"
VSBQ01000337.1	RepeatMasker	DNA/hAT-Tip100	273310	273502	720	+	.	ID="dna8-63_ap";Tend="168";Tstart="1";shortTE="F";uid="9dd9268e-5d53-4b9f-adf1-afa06f4dae56"
VSBQ01000337.1	RepeatMasker	Retroposon?	7289	7508	477	+	.	ID="RND-6_FAMILY-7125";Tend="1456";Tstart="1151";shortTE="F";uid="1d693778-32ff-4b58-ab79-a18d2f2ac25b"
VSBQ01000337.1	RepeatMasker	DNA/Merlin	70980	71111	748	+	.	ID="RND-6_FAMILY-2235";Tend="2032";Tstart="1909";shortTE="F";uid="33028159-ace3-4bab-9be4-e5d9c09b114e"
VSBQ01000337.1	RepeatMasker	DNA/hAT	3038	3713	4461	+	.	ID="RND-5_FAMILY-1841";Tend="996";Tstart="317";shortTE="F";uid="b5b64f57-800b-4f63-9df4-2e8878093bb0"
VSBQ01000337.1	RepeatMasker	DNA/hAT-hAT19	224466	224996	3693	+	.	ID="DNA8-71_AP";Tend="551";Tstart="1";shortTE="F";uid="0e18fb76-2606-4e87-a110-6af9f0eb3b88"
VSBQ01000337.1	RepeatMasker	DNA/Ginger-1	232929	233231	737	+	.	ID="RND-6_FAMILY-1155";Tend="1349";Tstart="1044";shortTE="F";uid="c737c7f2-9bea-487a-917b-bb2da2657e12"
VSBQ01000337.1	RepeatMasker	DNA/hAT-Tip100	262463	263363	6573	+	.	ID="RND-6_FAMILY-9590";Tend="1547";Tstart="644";shortTE="F";uid="1ab5763c-d337-44a8-9a43-7529f721a1d3"
VSBQ01000337.1	RepeatMasker	DNA	293265	294049	2912	+	.	ID="RND-6_FAMILY-13352";Tend="739";Tstart="101";shortTE="F";uid="a3748248-cbc2-4001-af3a-63abf6442219"
VSBQ01000337.1	RepeatMasker	DNA/Kolobok-E	290744	291163	1473	+	.	ID="RND-6_FAMILY-706";Tend="394";Tstart="1";shortTE="F";uid="80b456e1-cdea-49bf-908f-ac98252dadf8"
VSBQ01000337.1	RepeatMasker	DNA/hAT-Tip100	251703	252374	1647	+	.	ID="RND-6_FAMILY-4125";Tend="2227";Tstart="1557";shortTE="F";uid="bf0ab38f-21e6-4721-ac9b-20e10623e676"
VSBQ01000337.1	RepeatMasker	DNA	148619	149114	2370	+	.	ID="TTAA18_AP";Tend="560";Tstart="1";shortTE="F";uid="858c4573-312c-4c5f-b38e-7ca5b681636a"
VSBQ01000337.1	RepeatMasker	LINE/RTE-BovB	299203	299859	2793	+	.	ID="RND-6_FAMILY-9205";Tend="1312";Tstart="657";shortTE="F";uid="895bc1ca-660f-4799-9edf-716d5dd56af8"
VSBQ01000337.1	RepeatMasker	DNA/hAT-Tip100	217228	218381	7565	+	.	ID="RND-6_FAMILY-4842";Tend="1947";Tstart="779";shortTE="F";uid="6fdd3618-51ba-4bb8-a1c7-b664e9c27015"
VSBQ01000337.1	RepeatMasker	DNA/hAT-Ac	199666	199921	604	+	.	ID="RND-5_FAMILY-916";Tend="1472";Tstart="1255";shortTE="F";uid="fa6e74fe-7105-46b0-86c2-a93354f0257e"
VSBQ01000337.1	RepeatMasker	DNA	31399	31817	623	+	.	ID="DNA4-2_AP";Tend="769";Tstart="365";shortTE="F";uid="574460e4-da6b-496e-a597-bc88e16fe0b9"
VSBQ01000337.1	RepeatMasker	DNA/hAT-Tip100	263537	263654	884	+	.	ID="RND-6_FAMILY-9590";Tend="1657";Tstart="1540";shortTE="F";uid="2185ff70-e686-4b57-82d4-77275bddae77"
VSBQ01000337.1	RepeatMasker	DNA	25217	25730	3708	+	.	ID="TTAA14_AP";Tend="546";Tstart="1";shortTE="F";uid="188b8cb6-d65a-4c91-ab78-5a132b46ada2"
VSBQ01000337.1	RepeatMasker	DNA/hAT-Charlie	130127	130434	1002	+	.	ID="RND-6_FAMILY-11695";Tend="1190";Tstart="886";shortTE="F";uid="06787c18-a73c-4e86-b4b0-0e8b86604821"
VSBQ01000337.1	RepeatMasker	DNA/hAT-Charlie	170325	170608	1451	+	.	ID="DNA8-51_AP";Tend="507";Tstart="216";shortTE="F";uid="765e7b6f-cb1a-4e1a-b53f-975941b18e3a"
VSBQ01000337.1	RepeatMasker	DNA/Ginger	74166	74616	780	+	.	ID="RND-1_FAMILY-259";Tend="934";Tstart="504";shortTE="F";uid="202da71c-0ff5-4e56-beae-ef850a557a89"
VSBQ01000337.1	RepeatMasker	DNA/hAT-hAT19	208762	209455	1084	-	.	ID="DNA8-79_AP";Tend="833";Tstart="54";shortTE="F";uid="3de4d946-b90a-490d-8988-35b3038c3cb1"
VSBQ01000337.1	RepeatMasker	Retroposon?	165105	166176	1594	-	.	ID="RND-6_FAMILY-2842";TEgroup="ctg_337%7CRND-6_FAMILY-2842%7C1";Tend="1955";Tstart="850";shortTE="F";uid="b6204ada-0743-4da7-aa60-c82062bacc3e"
VSBQ01000337.1	RepeatMasker	DNA/hAT-Tip100	264265	264661	2831	-	.	ID="RND-4_FAMILY-1063";Tend="1746";Tstart="1365";shortTE="F";uid="090b36c5-99b0-428c-998c-373f6145316d"
VSBQ01000337.1	RepeatMasker	Unknown	133707	133887	585	-	.	ID="RND-6_FAMILY-13336";Tend="1072";Tstart="884";shortTE="F";uid="17c59d54-c355-4121-964a-cbf6188b357e"
VSBQ01000337.1	RepeatMasker	DNA/hAT-Ac	307155	307430	878	-	.	ID="rnd-6_family-5202";Tend="935";Tstart="717";shortTE="F";uid="0400e99c-ccb4-48a6-ada9-5e37745bf30d"
VSBQ01000337.1	RepeatMasker	DNA	125106	125252	833	-	.	ID="DNA4-3_AP";Tend="635";Tstart="489";shortTE="F";uid="a637ca5a-c893-4d84-a841-a3ebf7186f4c"
VSBQ01000337.1	RepeatMasker	DNA/hAT-Charlie	142756	142887	977	-	.	ID="DNA8-32_AP";Tend="240";Tstart="108";shortTE="F";uid="1e2ede8a-6485-49c8-a6f4-4f591db372eb"
VSBQ01000337.1	RepeatMasker	RC/Helitron	286704	286909	1400	-	.	ID="RND-6_FAMILY-3117";Tend="1126";Tstart="913";shortTE="F";uid="d618cb6c-6b87-4f6e-8e41-cb7282160e77"
VSBQ01000337.1	RepeatMasker	DNA	302820	303076	1545	-	.	ID="TTAA16_AP";Tend="255";Tstart="1";shortTE="F";uid="acd77550-4b2d-4187-bf13-ad926988b254"
VSBQ01000337.1	RepeatMasker	DNA	134261	134407	490	-	.	ID="RND-6_FAMILY-9934";Tend="1176";Tstart="1046";shortTE="F";uid="41b39d58-a53c-4111-b2eb-7b25aa76d0f2"
VSBQ01000337.1	RepeatMasker	DNA/Kolobok-E	231675	232030	839	-	.	ID="RND-6_FAMILY-30263";Tend="420";Tstart="51";shortTE="F";uid="e0ab715f-2284-4e8c-b581-f9257d07e081"
VSBQ01000337.1	RepeatMasker	RC/Helitron	157970	158378	1342	-	.	ID="RND-6_FAMILY-18280";Tend="1657";Tstart="1212";shortTE="F";uid="6f674f5b-5149-4c79-bb2a-623b62226f12"
VSBQ01000337.1	RepeatMasker	Unknown	180809	180964	657	-	.	ID="RND-1_FAMILY-228";Tend="1121";Tstart="961";shortTE="F";uid="37d8187c-27bb-4295-b5ae-5b106e5a62c9"
VSBQ01000337.1	RepeatMasker	DNA	156002	156446	2836	-	.	ID="RND-5_FAMILY-10525";Tend="1738";Tstart="1294";shortTE="F";uid="282ac46f-425f-467d-a43b-fab6e2f572f5"
VSBQ01000337.1	RepeatMasker	DNA/Ginger-1	185623	186687	1888	-	.	ID="RND-6_FAMILY-1155";TEgroup="ctg_337%7CRND-6_FAMILY-1155%7C1";Tend="2254";Tstart="807";shortTE="F";uid="6604e306-25cf-4b84-8af6-bb4ccff284d5"
VSBQ01000337.1	RepeatMasker	Unknown	175141	175400	1873	-	.	ID="RND-6_FAMILY-27992";Tend="1261";Tstart="975";shortTE="F";uid="b67cd422-55b4-43aa-b93e-8dced91d95aa"
VSBQ01000337.1	RepeatMasker	DNA/hAT-hAT19	277839	278104	1581	-	.	ID="DNA8-45_AP";Tend="256";Tstart="1";shortTE="F";uid="1c510bf8-d2e7-44cc-9dfe-d2d72ea70bf5"
VSBQ01000337.1	RepeatMasker	Unknown	280638	281756	6394	-	.	ID="RND-5_FAMILY-10171";Tend="2039";Tstart="893";shortTE="F";uid="a9b9e946-6d97-4608-a26c-0fa74491e9ba"
VSBQ01000337.1	RepeatMasker	DNA	255941	256302	1661	-	.	ID="TTAAC_AP";Tend="437";Tstart="51";shortTE="F";uid="9ad8226b-9390-40b0-996c-121140ce9fab"
VSBQ01000337.1	RepeatMasker	Retroposon?	76933	77064	466	-	.	ID="RND-6_FAMILY-7125";Tend="1366";Tstart="1242";shortTE="F";uid="e0284c2d-b4ff-4029-859a-915f5a32f078"
VSBQ01000337.1	RepeatMasker	DNA	265570	265777	1160	-	.	ID="RND-6_FAMILY-14883";Tend="852";Tstart="600";shortTE="F";uid="6ffb3fb7-73dc-4f8a-9100-a2f025cccb46"
VSBQ01000337.1	RepeatMasker	DNA/hAT	286893	287025	467	-	.	ID="RND-5_FAMILY-1859";Tend="1121";Tstart="995";shortTE="F";uid="a1eb76f5-e648-4b4d-ae27-feefaf86a79d"
VSBQ01000337.1	RepeatMasker	DNA	251053	251176	660	-	.	ID="DNA3-3_AP";Tend="124";Tstart="1";shortTE="F";uid="652b8312-df79-4941-9806-f526e9f81f1e"
VSBQ01000337.1	RepeatMasker	DNA/Kolobok-E	290989	293118	10462	-	.	ID="RND-6_FAMILY-2277";Tend="2607";Tstart="655";shortTE="F";uid="b1fcbd41-4208-4afc-8456-aecca37f9a91"
VSBQ01000337.1	RepeatMasker	DNA/Ginger	251946	252444	2696	-	.	ID="RND-6_FAMILY-7106";Tend="1147";Tstart="656";shortTE="F";uid="e8391b4c-c17a-4c1c-8a6d-a234a0f82e3e"
VSBQ01000337.1	RepeatMasker	DNA/MULE-NOF	196883	197058	1337	-	.	ID="RND-6_FAMILY-6089";Tend="879";Tstart="712";shortTE="F";uid="e8194bad-772c-4e4d-8faf-e0530ae15c8d"
VSBQ01000337.1	RepeatMasker	DNA	206458	206613	542	-	.	ID="DNAX-2_AP";Tend="150";Tstart="4";shortTE="F";uid="bef48fae-d6d6-4df6-a749-6afd600bd170"
VSBQ01000337.1	RepeatMasker	DNA/hAT-Charlie	122454	122778	2470	-	.	ID="RND-5_FAMILY-2258";Tend="1252";Tstart="932";shortTE="F";uid="fbb7a26e-41fe-4374-8fcc-cfd3e6bf1a52"
VSBQ01000337.1	RepeatMasker	DNA	206991	207256	1457	-	.	ID="ttaa3b_ap";Tend="401";Tstart="140";shortTE="F";uid="ca34c076-fcc5-4525-8de3-8842bb1d49a9"
VSBQ01000337.1	RepeatMasker	Unknown	274081	274593	3415	-	.	ID="RND-1_FAMILY-275";Tend="1644";Tstart="1171";shortTE="F";uid="c2b36c47-6379-425a-926c-2ee73bb90399"
VSBQ01000337.1	RepeatMasker	DNA/Ginger	232732	232918	699	-	.	ID="rnd-6_family-7106";Tend="967";Tstart="701";shortTE="F";uid="e2a91f10-60bc-44b6-ab61-0b3022f9b961"
VSBQ01000337.1	RepeatMasker	DNA	218694	218930	1340	-	.	ID="RND-6_FAMILY-28852";Tend="1194";Tstart="960";shortTE="F";uid="3b390a77-209d-4787-bcf8-a8059d5ee68b"
VSBQ01000337.1	RepeatMasker	Unknown	276343	277218	4758	-	.	ID="RND-6_FAMILY-17886";Tend="1639";Tstart="801";shortTE="F";uid="7860a178-a9fb-455e-8c5b-30fb3482296a"
VSBQ01000337.1	RepeatMasker	DNA/hAT-Charlie	143462	144294	625	-	.	ID="HAT-N24_LSAL";Tend="1054";Tstart="227";shortTE="F";uid="34efb085-6ba4-49fa-8320-38d17bfed471"
VSBQ01000337.1	RepeatMasker	DNA	122958	123104	833	-	.	ID="DNA4-3_AP";Tend="635";Tstart="489";shortTE="F";uid="d1691f7f-853f-4494-bf3f-dac283d627c3"
VSBQ01000337.1	RepeatMasker	DNA	180129	180372	584	-	.	ID="ttaa3c_ap";Tend="383";Tstart="151";shortTE="F";uid="0af25e38-7540-4caf-b423-876eb11eb067"
VSBQ01000337.1	RepeatMasker	DNA	167630	167926	1706	-	.	ID="TTAA3_AP";Tend="297";Tstart="1";shortTE="F";uid="e67511b9-5701-4285-acf3-f84139dd4177"
VSBQ01000337.1	RepeatMasker	Unknown	5504	5821	1130	-	.	ID="RND-1_FAMILY-15";Tend="1224";Tstart="913";shortTE="F";uid="c3a44118-9a2e-4b6f-9e85-bdeefc47853a"
VSBQ01000337.1	RepeatMasker	Unknown	237717	238223	3765	-	.	ID="RND-1_FAMILY-251";Tend="1449";Tstart="930";shortTE="F";uid="7159662f-76fe-4a43-8bb9-c4535e861968"
VSBQ01000337.1	RepeatMasker	DNA	251274	251953	3791	-	.	ID="RND-6_FAMILY-17942";Tend="1421";Tstart="747";shortTE="F";uid="60443706-4c12-4447-9ae2-3ca8aa1f72c6"
VSBQ01000337.1	RepeatMasker	DNA	46259	46535	752	-	.	ID="DNA4-3_AP";Tend="541";Tstart="274";shortTE="F";uid="38dd0f60-20dd-4c75-9f42-ed041a5f3343"
VSBQ01000337.1	RepeatMasker	DNA/hAT-Charlie	144410	144617	576	-	.	ID="DNA8-33_AP";Tend="234";Tstart="1";shortTE="F";uid="29bd7e92-4da4-4e3b-860d-434ca335e6cd"
VSBQ01000337.1	RepeatMasker	RC/Helitron	285734	286598	4854	-	.	ID="HELITRON-1_RPR";Tend="3048";Tstart="2190";shortTE="F";uid="95c1b701-cb1b-45a9-baad-09b9b51f0401"
VSBQ01000337.1	RepeatMasker	DNA/hAT-Charlie	248041	248365	2281	-	.	ID="RND-1_FAMILY-362";Tend="1296";Tstart="953";shortTE="F";uid="39890df7-a5c4-4b17-8a34-bf8e78815f3c"
VSBQ01000337.1	RepeatMasker	DNA/hAT-Charlie	129684	130006	2575	-	.	ID="RND-5_FAMILY-2258";Tend="1252";Tstart="932";shortTE="F";uid="88b69ab8-ec68-4e36-8527-7bba86b2272f"
VSBQ01000337.1	RepeatMasker	DNA/hAT?	90129	90272	784	-	.	ID="RND-5_FAMILY-2837";Tend="1658";Tstart="1516";shortTE="F";uid="1c274578-3cf4-4aeb-8dae-f8d4eeda4210"
VSBQ01000337.1	RepeatMasker	DNA/Ginger-1	187468	188572	6489	-	.	ID="RND-6_FAMILY-1155";Tend="2275";Tstart="1148";shortTE="F";uid="b1a81a9c-45a2-4b2a-8c01-62ecc0645a97"
VSBQ01000337.1	RepeatMasker	DNA/Ginger	247040	247366	1410	-	.	ID="RND-6_FAMILY-7106";Tend="993";Tstart="687";shortTE="F";uid="7a8725cd-0411-4a1c-bcdd-6383a40fb0db"
VSBQ01000337.1	RepeatMasker	Retroposon?	11	325	1437	-	.	ID="RND-6_FAMILY-11823";Tend="1524";Tstart="1217";shortTE="F";uid="c36ee0a8-f22e-4577-98e0-4da80cf1890b"
VSBQ01000337.1	RepeatMasker	DNA/TcMar-m44	182425	182564	880	-	.	ID="dnax-3b_ap";Tend="138";Tstart="1";shortTE="F";uid="ac367be8-dc26-4295-8b57-744691d198a1"
VSBQ01000337.1	RepeatMasker	DNA/hAT-Charlie	142895	143184	1250	-	.	ID="RND-6_FAMILY-6624";Tend="561";Tstart="262";shortTE="F";uid="d25251b7-3f12-4284-8c2f-f2b8f3a5d17e"
VSBQ01000337.1	RepeatMasker	DNA/Kolobok-E	246674	247039	979	-	.	ID="KOLOBOKE-3_AP";Tend="2173";Tstart="1853";shortTE="F";uid="824bab33-b73d-4fca-b9c6-8dfd64a0bbc7"
VSBQ01000337.1	RepeatMasker	DNA/Kolobok-E	40802	41714	4907	-	.	ID="RND-5_FAMILY-9815";Tend="2321";Tstart="1444";shortTE="F";uid="96124275-a5f7-42ee-8058-530d76bc709e"
VSBQ01000337.1	RepeatMasker	LTR/Gypsy	151627	151777	419	-	.	ID="GYPSY68-I_AG";Tend="2244";Tstart="2114";shortTE="F";uid="6e0aaa43-9d1d-40cd-9eb3-3e6f573c8d7b"
VSBQ01000337.1	RepeatMasker	DNA/Ginger	13534	13814	1994	-	.	ID="RND-6_FAMILY-7106";Tend="2151";Tstart="1881";shortTE="F";uid="c1773927-f08e-4e1d-ac5d-de8cea690e6e"
VSBQ01000337.1	RepeatMasker	DNA/Ginger-1	306518	306728	1162	-	.	ID="RND-6_FAMILY-1155";Tend="2082";Tstart="1880";shortTE="F";uid="4999258b-0f98-4a47-970a-4f0587cf6fca"
VSBQ01000337.1	RepeatMasker	DNA/Kolobok-E	305417	305564	1158	-	.	ID="RND-6_FAMILY-11301";Tend="2217";Tstart="2070";shortTE="F";uid="f30351c6-5f3d-4a1a-a539-8a2b1aadc4c1"
VSBQ01000337.1	RepeatMasker	DNA	166578	166712	1017	-	.	ID="RND-5_FAMILY-1844";Tend="1032";Tstart="898";shortTE="F";uid="e5b71fd2-eee5-4b9f-9cf6-e65b1cb6e0ea"
VSBQ01000337.1	RepeatMasker	DNA	178607	178817	881	-	.	ID="RND-6_FAMILY-6825";Tend="1294";Tstart="1094";shortTE="F";uid="4b794768-16bc-44e1-bec9-876ea18016c0"
VSBQ01000337.1	RepeatMasker	DNA/Kolobok-E	248424	248795	1792	-	.	ID="RND-6_FAMILY-30263";Tend="1594";Tstart="1243";shortTE="F";uid="ce4bdc5e-a36d-43e0-a90c-574d21fade8a"
VSBQ01000337.1	RepeatMasker	RC/Helitron	90325	90839	3551	-	.	ID="RND-4_FAMILY-43";Tend="1468";Tstart="951";shortTE="F";uid="e84c279a-aa08-4da2-9989-f475c8c3e8b2"
VSBQ01000337.1	RepeatMasker	DNA	164670	165089	2291	-	.	ID="RND-5_FAMILY-1844";Tend="1470";Tstart="1063";shortTE="F";uid="72c36bb1-242d-4c0c-9a0f-7bfdac2b8107"
VSBQ01000337.1	RepeatMasker	Retroposon?	251245	251355	646	-	.	ID="RND-1_FAMILY-201";Tend="117";Tstart="3";shortTE="F";uid="227b7112-037b-4ddf-8762-65e0cd099407"
VSBQ01000337.1	RepeatMasker	DNA/Kolobok-E	305639	306521	5093	-	.	ID="RND-5_FAMILY-9815";Tend="2327";Tstart="1444";shortTE="F";uid="c67c8623-9685-4946-85b1-7a81bd2b9dd4"
VSBQ01000337.1	RepeatMasker	DNA	261275	261714	2479	-	.	ID="TTAA2C_AP";Tend="423";Tstart="1";shortTE="F";uid="f8760ef0-c802-4a82-8a14-2ae355151316"
VSBQ01000337.1	RepeatMasker	DNA	307518	307628	400	-	.	ID="RND-6_FAMILY-5546";Tend="539";Tstart="428";shortTE="F";uid="e02c0b36-7c3a-469a-b5fc-fcc0fb79d647"
VSBQ01000337.1	RepeatMasker	RC/Helitron	158432	158571	598	-	.	ID="RND-6_FAMILY-2752";Tend="1073";Tstart="945";shortTE="F";uid="b2d0a939-aae6-4b7c-ab86-2b5a1036aa97"
VSBQ01000337.1	RepeatMasker	DNA/hAT	189996	190568	2692	-	.	ID="RND-5_FAMILY-1859";Tend="1515";Tstart="925";shortTE="F";uid="1ca67c59-b59c-40a6-bb08-f5e55ce364ed"
VSBQ01000337.1	RepeatMasker	RC/Helitron	90182	90313	687	-	.	ID="RND-5_FAMILY-1400";Tend="1740";Tstart="1605";shortTE="F";uid="c003cfea-4d4a-4f3a-aabe-715aa153ca6f"
VSBQ01000337.1	RepeatMasker	DNA/hAT-Tip100	308314	308431	499	-	.	ID="RND-6_FAMILY-568";Tend="685";Tstart="567";shortTE="F";uid="848ecf85-b932-45d8-8a2b-d0ed69cd1509"
VSBQ01000337.1	RepeatMasker	Unknown	113323	113502	1168	-	.	ID="RND-1_FAMILY-228";Tend="1120";Tstart="945";shortTE="F";uid="6ed867be-c0db-418a-82e8-2671246ecd6f"
VSBQ01000337.1	RepeatMasker	DNA	282080	282210	493	-	.	ID="dna4-2_ap";Tend="743";Tstart="613";shortTE="F";uid="79cb5e71-2b16-4f9f-8289-5f25fd4c7567"
VSBQ01000337.1	RepeatMasker	Unknown	82207	82481	1590	-	.	ID="RND-6_FAMILY-7910";Tend="1216";Tstart="954";shortTE="F";uid="8debc3aa-a4a7-4cb4-a10e-dc45d4ffcd49"
VSBQ01003370.1	RepeatMasker	Unknown	1639	1807	1349	+	.	ID="RND-1_FAMILY-69";Tend="169";Tstart="1";shortTE="F";uid="4a111eda-2656-4ad8-91c0-cac360f8c3a3"
VSBQ01003370.1	RepeatMasker	DNA/hAT-Tip100	527	1788	10327	-	.	ID="RND-5_FAMILY-3076";Tend="1244";Tstart="1";shortTE="F";uid="fc0a9bf8-ae8a-4229-a66e-dca3a6a11652"
VSBQ01003370.1	RepeatMasker	Unknown	1	526	8506	-	.	ID="RND-1_FAMILY-360";Tend="1244";Tstart="727";shortTE="F";uid="8adcd17e-e0d8-44fa-99b0-16ec866d3bf4"
VSBQ01003371.1	RepeatMasker	Unknown	6	1807	10349	+	.	ID="RND-1_FAMILY-1";Tend="2532";Tstart="719";shortTE="F";uid="20517c5a-e02f-494a-a897-47d1a89d2c5a"
VSBQ01003373.1	RepeatMasker	LTR/Gypsy	1	1807	4667	+	.	ID="GYPSY3-I_AP";TEgroup="ctg_3373%7CGYPSY3-I_AP%7C1";Tend="1878";Tstart="204";shortTE="F";uid="91be3444-be8c-453b-8405-e1244305d0da"
VSBQ01003374.1	RepeatMasker	DNA/MULE-MuDR	1107	1227	560	+	.	ID="RND-5_FAMILY-1813";Tend="1572";Tstart="1459";shortTE="F";uid="8b8fcc7e-bf34-4414-8ba9-8776f888939a"
VSBQ01003374.1	RepeatMasker	DNA/MULE-MuDR	404	1126	869	+	.	ID="MUDR2X_AP";TEgroup="ctg_3374%7CMUDR2X_AP%7C1";Tend="1160";Tstart="82";shortTE="F";uid="97f2352f-2f72-4fc4-8312-f47dd929f9e0"
VSBQ01003374.1	RepeatMasker	Unknown	1252	1806	3491	-	.	ID="RND-6_FAMILY-14559";Tend="1360";Tstart="875";shortTE="F";uid="465cc8d0-05bf-430c-8929-64c681211658"
VSBQ01003374.1	RepeatMasker	Unknown	5	202	1191	-	.	ID="RND-6_FAMILY-14561";Tend="424";Tstart="227";shortTE="F";uid="2265e86a-711b-4312-a3e6-1ef66ee9bdac"
VSBQ01003375.1	RepeatMasker	DNA/hAT-Tip100	789	1118	1096	-	.	ID="rnd-6_family-7556";Tend="1612";Tstart="984";shortTE="F";uid="d8708e8a-7cce-4027-b39b-92cb8c95a3d7"
VSBQ01003376.1	RepeatMasker	Retroposon?	1	1806	9595	-	.	ID="RND-5_FAMILY-9804";Tend="1821";Tstart="411";shortTE="F";uid="47e63062-d31e-426f-88cb-8b347ecca118"
VSBQ01003377.1	RepeatMasker	DNA	1425	1805	3067	+	.	ID="TTAA13_AP";Tend="382";Tstart="1";shortTE="F";uid="1dc3dfc9-8548-45a9-8a5e-7e1ba131a18e"
VSBQ01003377.1	RepeatMasker	Unknown	1	824	6414	-	.	ID="RND-6_FAMILY-8528";Tend="850";Tstart="27";shortTE="F";uid="01524fce-d03f-4c7d-83a7-9facc857f6a1"
VSBQ01003378.1	RepeatMasker	DNA/Kolobok-E	1090	1281	939	+	.	ID="rnd-6_family-16369";Tend="1594";Tstart="1338";shortTE="F";uid="4ac99610-0e1b-4354-903d-c336900a6490"
VSBQ01003378.1	RepeatMasker	Unknown	1232	1806	4470	-	.	ID="RND-6_FAMILY-4912";Tend="926";Tstart="375";shortTE="F";uid="6e4f4264-2bad-46d0-b55c-530dba4cf5eb"
VSBQ01003378.1	RepeatMasker	Unknown	1	1119	7623	-	.	ID="RND-1_FAMILY-136";Tend="1128";Tstart="4";shortTE="F";uid="3c4c9a8f-6ddc-4565-afdb-8abe3ef2e890"
VSBQ01003379.1	RepeatMasker	Unknown	4	1805	14133	-	.	ID="RND-5_FAMILY-3517";Tend="1806";Tstart="12";shortTE="F";uid="64cac1ef-a098-417b-9482-fe70a5fc550e"
VSBQ01000338.1	RepeatMasker	Unknown	24997	25608	1771	+	.	ID="RND-6_FAMILY-9488";Tend="1557";Tstart="870";shortTE="F";uid="cefe207f-bd00-4c83-89df-c24f4e74c97a"
VSBQ01000338.1	RepeatMasker	DNA	255821	256298	3884	+	.	ID="RND-1_FAMILY-76";Tend="1461";Tstart="976";shortTE="F";uid="01c25234-c181-4b60-b62c-87ce8aa7ea55"
VSBQ01000338.1	RepeatMasker	DNA/hAT-Tip100	122926	123095	591	+	.	ID="DNA8-16B_AP";Tend="167";Tstart="1";shortTE="F";uid="a18bdf06-1021-4d43-92f8-83832b357dc4"
VSBQ01000338.1	RepeatMasker	Retroposon?	256539	257270	2388	+	.	ID="SINE2-1_AP";Tend="1369";Tstart="641";shortTE="F";uid="309062a9-3172-4904-9676-de0ac0e8f701"
VSBQ01000338.1	RepeatMasker	Retroposon?	126529	126846	1800	+	.	ID="RND-6_FAMILY-12621";Tend="1237";Tstart="924";shortTE="F";uid="87a554cd-9664-4243-a07b-d6e94fb29b19"
VSBQ01000338.1	RepeatMasker	DNA	289580	289710	648	+	.	ID="RND-4_FAMILY-398";Tend="1068";Tstart="939";shortTE="F";uid="c6b7c7ed-3477-4715-81e9-df873f052df2"
VSBQ01000338.1	RepeatMasker	Unknown	147132	147245	748	+	.	ID="RND-5_FAMILY-14785";Tend="1024";Tstart="923";shortTE="F";uid="f5b910e5-e896-4cdf-934c-8de9bc953e77"
VSBQ01000338.1	RepeatMasker	RC/Helitron	286435	287431	6196	+	.	ID="RND-5_FAMILY-1400";Tend="1803";Tstart="797";shortTE="F";uid="910bea60-ca79-4a33-9552-6ed44d5b1ea5"
VSBQ01000338.1	RepeatMasker	DNA	294092	294483	1240	+	.	ID="RND-6_FAMILY-1513";Tend="390";Tstart="17";shortTE="F";uid="28311e72-cab8-4e30-99f3-60971f564200"
VSBQ01000338.1	RepeatMasker	DNA/Ginger	200656	201341	4865	+	.	ID="RND-6_FAMILY-7106";Tend="2134";Tstart="1443";shortTE="F";uid="d38e7030-83a2-4cee-8be5-2530f833c4e0"
VSBQ01000338.1	RepeatMasker	DNA/Ginger-1	112186	113635	9480	+	.	ID="RND-6_FAMILY-1155";Tend="2268";Tstart="790";shortTE="F";uid="dc838357-ae7f-4810-bd8c-39a90fedffcd"
VSBQ01000338.1	RepeatMasker	Retroposon?	19238	19447	602	+	.	ID="RND-4_FAMILY-1269";Tend="291";Tstart="86";shortTE="F";uid="5652af36-c4fe-4e6a-8845-fd8378156067"
VSBQ01000338.1	RepeatMasker	DNA	225782	225970	943	+	.	ID="RND-4_FAMILY-398";Tend="1158";Tstart="972";shortTE="F";uid="08ba3172-59b6-4f3c-b4fd-15b938e42436"
VSBQ01000338.1	RepeatMasker	DNA/hAT-Ac	214257	215777	6680	+	.	ID="RND-6_FAMILY-3621";TEgroup="ctg_338%7CRND-6_FAMILY-3621%7C1";Tend="2114";Tstart="441";shortTE="F";uid="03c6a305-2e1f-4337-9d41-22745eeda67a"
VSBQ01000338.1	RepeatMasker	Unknown	246934	247151	1036	+	.	ID="RND-5_FAMILY-8440";Tend="777";Tstart="537";shortTE="F";uid="02580e90-5506-45a5-b593-e778816bf68d"
VSBQ01000338.1	RepeatMasker	Unknown	32415	32727	1629	+	.	ID="RND-1_FAMILY-37";Tend="1490";Tstart="1161";shortTE="F";uid="e28d8188-5f3a-4f43-9ded-3b7cb3e008ad"
VSBQ01000338.1	RepeatMasker	DNA/hAT?	284204	284355	414	+	.	ID="RND-4_FAMILY-532";Tend="1396";Tstart="1256";shortTE="F";uid="41e6e05b-1d2e-4f99-a060-b6a5c7b5e10e"
VSBQ01000338.1	RepeatMasker	Retroposon?	99946	100187	849	+	.	ID="RND-6_FAMILY-12621";Tend="1311";Tstart="990";shortTE="F";uid="f1242c46-10c8-4c62-9941-aa9ebe70d370"
VSBQ01000338.1	RepeatMasker	DNA	83187	83362	426	+	.	ID="TTAA3_AP";Tend="196";Tstart="10";shortTE="F";uid="31a3b698-b2dc-4fb4-acc9-4350332fb1df"
VSBQ01000338.1	RepeatMasker	DNA/hAT-Ac	297295	297500	1612	+	.	ID="RND-6_FAMILY-1342";Tend="915";Tstart="714";shortTE="F";uid="f766dff6-e5cd-46fe-a4a5-483d9566567d"
VSBQ01000338.1	RepeatMasker	DNA/hAT-Tip100	225530	225799	2063	+	.	ID="RND-6_FAMILY-5526";Tend="1293";Tstart="1025";shortTE="F";uid="e52fd952-f165-41e9-b826-96b4df75c746"
VSBQ01000338.1	RepeatMasker	Unknown	238916	239026	429	+	.	ID="RND-6_FAMILY-5175";Tend="1349";Tstart="1253";shortTE="F";uid="9ce0afa4-2cef-467f-be90-120b52ed8df6"
VSBQ01000338.1	RepeatMasker	DNA	132568	132844	1702	+	.	ID="TTAA3B_AP";Tend="436";Tstart="159";shortTE="F";uid="9f3497ac-de62-4cf0-b069-39809aa8de5a"
VSBQ01000338.1	RepeatMasker	DNA/Kolobok-E	236883	237108	1179	+	.	ID="RND-6_FAMILY-30263";Tend="343";Tstart="106";shortTE="F";uid="666e801d-f8b0-4298-8f52-5e4311719a73"
VSBQ01000338.1	RepeatMasker	DNA/Ginger-1	58116	58551	2503	+	.	ID="RND-6_FAMILY-1155";Tend="1405";Tstart="965";shortTE="F";uid="6126ba33-032f-407c-a136-a6bf4e16ee07"
VSBQ01000338.1	RepeatMasker	Unknown	295892	296304	3034	+	.	ID="RND-1_FAMILY-37";Tend="1455";Tstart="1038";shortTE="F";uid="5828c159-fbd5-4133-bc2a-26dd638d1837"
VSBQ01000338.1	RepeatMasker	DNA/hAT-Ac	92869	93162	1459	+	.	ID="DNA8-91B_AP";Tend="303";Tstart="2";shortTE="F";uid="4a1299e1-89c7-41a2-b4fe-332949feff4b"
VSBQ01000338.1	RepeatMasker	DNA/Ginger	231741	233002	7639	+	.	ID="RND-6_FAMILY-7106";Tend="2234";Tstart="969";shortTE="F";uid="af07863e-a593-4980-b475-283fed7aa81e"
VSBQ01000338.1	RepeatMasker	DNA/Sola-1	229413	229551	543	+	.	ID="DNA4-4_AP";Tend="174";Tstart="34";shortTE="F";uid="6ded9bcd-6db7-42d6-a93e-8c639e993721"
VSBQ01000338.1	RepeatMasker	Unknown	232907	233589	4591	+	.	ID="RND-5_FAMILY-1537";Tend="1692";Tstart="1021";shortTE="F";uid="ae34c7fa-9089-4b9c-9f79-7fa5bbd76163"
VSBQ01000338.1	RepeatMasker	DNA/Kolobok-E	121378	121529	447	+	.	ID="KOLOBOKE-3_AP";TEgroup="ctg_338%7CKOLOBOKE-3_AP%7C1";Tend="7510";Tstart="7356";shortTE="T";uid="ca4cd4d0-1057-4785-830a-3b7ef08a2db1"
VSBQ01000338.1	RepeatMasker	DNA	171498	171688	446	+	.	ID="ttaa3b_ap";Tend="202";Tstart="1";shortTE="F";uid="d5ac2048-0bde-49da-b56d-5350f68abca9"
VSBQ01000338.1	RepeatMasker	DNA/Kolobok-E	111586	111702	457	+	.	ID="RND-1_FAMILY-195";Tend="1535";Tstart="1430";shortTE="F";uid="8288513a-62aa-4727-950d-8a7babc67a26"
VSBQ01000338.1	RepeatMasker	DNA/hAT-Tip100	75406	75867	693	+	.	ID="RND-6_FAMILY-8041";Tend="1511";Tstart="1075";shortTE="F";uid="dbd30638-08e6-4d13-93f5-bea95108f1a4"
VSBQ01000338.1	RepeatMasker	DNA	30962	31520	3489	+	.	ID="TTAA13B_AP";Tend="577";Tstart="6";shortTE="F";uid="158ccbde-7744-494b-b99e-401025eea17d"
VSBQ01000338.1	RepeatMasker	DNA/Ginger-1	111726	112209	1153	+	.	ID="RND-6_FAMILY-1155";TEgroup="ctg_338%7CRND-6_FAMILY-1155%7C1";Tend="1290";Tstart="1014";shortTE="F";uid="a527a5ff-6077-43f1-971b-c3fd6bce037f"
VSBQ01000338.1	RepeatMasker	DNA/hAT	278351	278704	2182	+	.	ID="DNA8-94_AP";Tend="351";Tstart="1";shortTE="F";uid="e5d33ef3-e1c3-4f50-8dd6-8f1d8dec6ffe"
VSBQ01000338.1	RepeatMasker	Unknown	5531	6215	3375	+	.	ID="RND-5_FAMILY-1502";Tend="1561";Tstart="887";shortTE="F";uid="e3f5437f-ef4d-410f-8a36-9cc32bd01c24"
VSBQ01000338.1	RepeatMasker	RC/Helitron	237248	237683	2135	+	.	ID="RND-5_FAMILY-1400";Tend="1790";Tstart="1388";shortTE="F";uid="b4bb9156-8708-4d9b-a047-c21059ac8e21"
VSBQ01000338.1	RepeatMasker	Unknown	25601	25760	611	+	.	ID="RND-6_FAMILY-2010";Tend="1201";Tstart="1011";shortTE="F";uid="ed70d11b-022c-4cd4-ba95-4b6616661252"
VSBQ01000338.1	RepeatMasker	DNA	8774	8993	713	+	.	ID="RND-6_FAMILY-7352";Tend="516";Tstart="305";shortTE="F";uid="7878e7d6-8e1e-4758-9671-9af7cf488c72"
VSBQ01000338.1	RepeatMasker	DNA	228092	229002	5412	+	.	ID="RND-6_FAMILY-6694";Tend="1550";Tstart="661";shortTE="F";uid="b0dc6d35-0591-43f3-bd56-23711ec18e55"
VSBQ01000338.1	RepeatMasker	DNA/hAT-Charlie	257882	260131	6074	+	.	ID="RND-6_FAMILY-7768";TEgroup="ctg_338%7CRND-6_FAMILY-7768%7C1";Tend="3037";Tstart="597";shortTE="F";uid="e9762d36-e99e-4c0e-b273-b210b75f753f"
VSBQ01000338.1	RepeatMasker	DNA/Ginger	97082	98219	6522	+	.	ID="RND-6_FAMILY-7106";Tend="2011";Tstart="861";shortTE="F";uid="1270bb44-82f6-4b1c-877f-d68de78b44e2"
VSBQ01000338.1	RepeatMasker	DNA/hAT-Ac	59656	60012	473	+	.	ID="DNA8-20_AP";TEgroup="ctg_338%7CDNA8-20_AP%7C1";Tend="454";Tstart="1";shortTE="T";uid="75fdb4dd-b973-414d-a785-26a1ce33b415"
VSBQ01000338.1	RepeatMasker	DNA/hAT-Tip100	61342	61803	966	+	.	ID="RND-6_FAMILY-8041";Tend="1511";Tstart="1093";shortTE="F";uid="fa941040-180d-4c30-8571-c06c96b994c2"
VSBQ01000338.1	RepeatMasker	Unknown	27594	30146	13634	+	.	ID="RND-6_FAMILY-6228";Tend="2846";Tstart="636";shortTE="F";uid="25a8fdf5-1e23-4f5e-8474-b02aee811eb9"
VSBQ01000338.1	RepeatMasker	DNA/Kolobok-E	98860	99387	2318	+	.	ID="RND-1_FAMILY-153";Tend="2240";Tstart="1693";shortTE="F";uid="2fa1e594-69ff-4a38-be35-c9a405822f0c"
VSBQ01000338.1	RepeatMasker	DNA/hAT-Tip100	219584	221499	14880	+	.	ID="RND-5_FAMILY-777";Tend="2578";Tstart="655";shortTE="F";uid="0d2a0901-63c0-4bc8-91aa-0690daec4b46"
VSBQ01000338.1	RepeatMasker	DNA/hAT-Charlie	298579	299241	5150	+	.	ID="RND-5_FAMILY-2569";Tend="1596";Tstart="937";shortTE="F";uid="9a112226-c2a7-4532-a2f9-f8cded6c241c"
VSBQ01000338.1	RepeatMasker	DNA/hAT-Ac	296305	296510	1589	+	.	ID="RND-6_FAMILY-1342";Tend="915";Tstart="714";shortTE="F";uid="2df99bed-de8e-4491-9e3e-8e1eaaff2b5b"
VSBQ01000338.1	RepeatMasker	DNA/hAT-Tip100	239980	240648	3147	+	.	ID="RND-5_FAMILY-2576";Tend="1430";Tstart="778";shortTE="F";uid="1ae06f59-f074-4a00-a750-3b96dd272e84"
VSBQ01000338.1	RepeatMasker	DNA	78316	78771	2582	+	.	ID="RND-5_FAMILY-10525";Tend="1743";Tstart="1294";shortTE="F";uid="ed43bf6b-d89c-471c-96a8-3c19d2718f3c"
VSBQ01000338.1	RepeatMasker	RC/Helitron	216671	216883	1432	+	.	ID="RND-1_FAMILY-378";Tend="859";Tstart="666";shortTE="F";uid="7f436d71-cb03-4f3d-89ae-48479efd0617"
VSBQ01000338.1	RepeatMasker	DNA	33667	33856	812	+	.	ID="RND-6_FAMILY-2657";Tend="968";Tstart="801";shortTE="F";uid="89fb3824-ff09-4247-b72d-b38f305b52ff"
VSBQ01000338.1	RepeatMasker	Unknown	120869	121285	879	+	.	ID="RND-5_FAMILY-1147";Tend="1423";Tstart="1019";shortTE="F";uid="13717962-748d-48b4-b913-37e063c0aece"
VSBQ01000338.1	RepeatMasker	DNA/Ginger	257341	257569	783	+	.	ID="RND-1_FAMILY-259";Tend="1065";Tstart="767";shortTE="F";uid="82ca211c-341f-46de-bc8c-0a7a7e98566e"
VSBQ01000338.1	RepeatMasker	DNA	269299	269761	1324	+	.	ID="DNA4-3_AP";Tend="478";Tstart="1";shortTE="F";uid="f5263398-7a6b-4cf7-a425-9f9d88b579d3"
VSBQ01000338.1	RepeatMasker	DNA/Ginger	305332	306291	5557	+	.	ID="RND-6_FAMILY-7106";Tend="1664";Tstart="698";shortTE="F";uid="513180d2-ed75-4726-bbcd-b872b0b5b063"
VSBQ01000338.1	RepeatMasker	Unknown	229593	231706	14228	+	.	ID="RND-5_FAMILY-1610";Tend="2235";Tstart="201";shortTE="F";uid="811f70cc-434c-480f-b61e-871f6ff76f7d"
VSBQ01000338.1	RepeatMasker	Unknown	99329	99940	3538	+	.	ID="RND-1_FAMILY-89";Tend="1179";Tstart="559";shortTE="F";uid="3a70932b-60d9-4a8e-a16e-764660b5a1a0"
VSBQ01000338.1	RepeatMasker	Retroposon?	253880	254590	1248	+	.	ID="SINE2-1_AP";Tend="1441";Tstart="279";shortTE="F";uid="23589807-6883-496a-a91e-4eeee04bbd47"
VSBQ01000338.1	RepeatMasker	Unknown	11817	12519	3905	+	.	ID="RND-6_FAMILY-440";Tend="1617";Tstart="940";shortTE="F";uid="bcb486f0-490c-454e-ac86-de745d2fe7fd"
VSBQ01000338.1	RepeatMasker	DNA	136157	136619	1312	+	.	ID="TTAA2C_AP";Tend="423";Tstart="2";shortTE="F";uid="f32c8b05-90ee-4ee0-b6e6-28bea27d2be1"
VSBQ01000338.1	RepeatMasker	DNA	33884	34077	702	+	.	ID="dna8-46_ap";Tend="389";Tstart="238";shortTE="F";uid="fa8c7bf4-6aea-4cdb-b260-da741434eb62"
VSBQ01000338.1	RepeatMasker	DNA	85696	85827	460	+	.	ID="DNA-TTAA-1_AP";Tend="151";Tstart="1";shortTE="F";uid="fb4d8c3a-3557-42b6-a313-83d5ccd16617"
VSBQ01000338.1	RepeatMasker	DNA/PIF-Harbinger	1	575	5055	+	.	ID="RND-6_FAMILY-4117";Tend="831";Tstart="257";shortTE="F";uid="9eed35f6-3eb3-49c4-b4d2-dc251103d8d5"
VSBQ01000338.1	RepeatMasker	Unknown	296882	297294	3030	+	.	ID="RND-1_FAMILY-37";Tend="1455";Tstart="1038";shortTE="F";uid="19f8b602-dc1b-42b9-be07-fe8a4973b828"
VSBQ01000338.1	RepeatMasker	LTR/Pao	182492	183455	1974	+	.	ID="BEL4-I_AP";Tend="5620";Tstart="4622";shortTE="F";uid="d4c5b4e6-777f-4fb5-b39d-c5abc20065c6"
VSBQ01000338.1	RepeatMasker	DNA/hAT-Tip100	36408	36612	1218	+	.	ID="DNA8-62_AP";Tend="223";Tstart="1";shortTE="F";uid="8849a0f4-fed5-4090-b9ee-d8a433e88a52"
VSBQ01000338.1	RepeatMasker	DNA	212130	212486	1497	+	.	ID="RND-5_FAMILY-1844";Tend="1419";Tstart="1078";shortTE="F";uid="278a30c7-da9f-4be7-b423-472fafc4b16e"
VSBQ01000338.1	RepeatMasker	DNA	227371	227917	2607	+	.	ID="RND-6_FAMILY-6694";Tend="593";Tstart="95";shortTE="F";uid="651f31d0-8931-49c9-b373-be6e0b81d762"
VSBQ01000338.1	RepeatMasker	DNA	270815	271007	665	+	.	ID="ttaa2c_ap";Tend="380";Tstart="185";shortTE="F";uid="ba2e6886-402c-4cd6-93a6-38581e320a11"
VSBQ01000338.1	RepeatMasker	Unknown	250049	250950	4238	+	.	ID="RND-5_FAMILY-8440";Tend="1869";Tstart="927";shortTE="F";uid="bd93e082-a299-4da9-ae9c-270dd69f4278"
VSBQ01000338.1	RepeatMasker	Retroposon?	222478	222653	611	+	.	ID="RND-6_FAMILY-29584";Tend="756";Tstart="579";shortTE="F";uid="436bb208-9b9d-4c7a-9b7b-7f0651a38abe"
VSBQ01000338.1	RepeatMasker	Unknown	200336	200654	1184	+	.	ID="RND-6_FAMILY-3266";Tend="1331";Tstart="996";shortTE="F";uid="522e4839-a3d4-4764-b81f-eb43cf1de326"
VSBQ01000338.1	RepeatMasker	Unknown	98220	98521	1338	+	.	ID="RND-1_FAMILY-89";Tend="860";Tstart="559";shortTE="F";uid="3dab87ec-ce65-4559-ba7e-86696071ccea"
VSBQ01000338.1	RepeatMasker	Unknown	10693	10915	587	+	.	ID="RND-5_FAMILY-2914";Tend="1771";Tstart="1422";shortTE="F";uid="5fd8c03b-9d73-45fc-a50a-64f89294cfec"
VSBQ01000338.1	RepeatMasker	Retroposon?	114469	114886	1105	+	.	ID="SINE2-1_AP";Tend="1422";Tstart="984";shortTE="F";uid="b9f52b5d-4289-4cf7-819b-3026a7664a4b"
VSBQ01000338.1	RepeatMasker	DNA/hAT-Tip100	148191	148408	432	+	.	ID="RND-5_FAMILY-5568";Tend="1055";Tstart="827";shortTE="F";uid="d07d9c63-236d-4b89-943b-fca22a0aa31a"
VSBQ01000338.1	RepeatMasker	DNA	267844	267971	723	+	.	ID="DNAX-10_AP";Tend="131";Tstart="3";shortTE="F";uid="b03a3047-9178-4e75-8101-249ed72c57ba"
VSBQ01000338.1	RepeatMasker	DNA/Ginger-1	255453	255591	641	+	.	ID="RND-5_FAMILY-357";Tend="1223";Tstart="1084";shortTE="F";uid="2b891862-8ecc-4925-b0c5-8b6b8b247496"
VSBQ01000338.1	RepeatMasker	Unknown	13296	13558	1658	+	.	ID="RND-1_FAMILY-186";Tend="2108";Tstart="1843";shortTE="F";uid="58759022-80b4-41f1-9d57-7959b00ced84"
VSBQ01000338.1	RepeatMasker	Unknown	197455	197713	994	+	.	ID="RND-4_FAMILY-802";Tend="1269";Tstart="1033";shortTE="F";uid="d1dc9d14-4d5e-4cf5-9362-d7bc04829131"
VSBQ01000338.1	RepeatMasker	Retroposon?	290898	291000	467	+	.	ID="RND-1_FAMILY-338";Tend="405";Tstart="295";shortTE="F";uid="4a8fa719-bb49-4717-8d24-b7608dd47a3d"
VSBQ01000338.1	RepeatMasker	DNA	242283	242573	1107	+	.	ID="RND-5_FAMILY-10525";Tend="1581";Tstart="1294";shortTE="F";uid="e92a83bb-9cbf-48e6-81a1-b1655a541f27"
VSBQ01000338.1	RepeatMasker	DNA/Ginger-1	66858	68148	9271	+	.	ID="RND-6_FAMILY-1155";Tend="2193";Tstart="901";shortTE="F";uid="7aba4b36-f90b-4f8d-a853-043fb878b704"
VSBQ01000338.1	RepeatMasker	Retroposon?	238502	238881	2184	+	.	ID="RND-6_FAMILY-12621";Tend="1379";Tstart="1012";shortTE="F";uid="3265ece0-d620-4dbe-a67a-aba6336facd1"
VSBQ01000338.1	RepeatMasker	DNA	226030	227216	5559	+	.	ID="rnd-6_family-4342";Tend="1500";Tstart="2";shortTE="F";uid="344deb0a-6929-431e-8357-3c8f53430329"
VSBQ01000338.1	RepeatMasker	Unknown	95513	96279	2851	+	.	ID="RND-6_FAMILY-5510";Tend="1531";Tstart="781";shortTE="F";uid="81e3bcba-e2e7-4627-a943-9f05b2e5fd75"
VSBQ01000338.1	RepeatMasker	DNA/Ginger	193203	194162	5597	+	.	ID="RND-6_FAMILY-7106";Tend="1664";Tstart="698";shortTE="F";uid="112d3364-55b3-4b8b-8b58-66f848d9e32f"
VSBQ01000338.1	RepeatMasker	DNA/Ginger-1	300609	301178	5387	+	.	ID="rnd-6_family-1155";Tend="2193";Tstart="803";shortTE="F";uid="d877c8d7-fe9a-47e2-afcb-6513d4f2a0b9"
VSBQ01000338.1	RepeatMasker	LTR/Pao	185373	186024	1197	+	.	ID="BEL4-I_AP";Tend="5620";Tstart="4951";shortTE="F";uid="66f899b3-6fb4-473c-bac6-a0ac3b2cff1c"
VSBQ01000338.1	RepeatMasker	DNA/hAT-Ac	299344	299873	1870	+	.	ID="DNA8-11_AP";Tend="601";Tstart="1";shortTE="F";uid="7ed224e9-0b5c-41cc-a3d2-677226b9db38"
VSBQ01000338.1	RepeatMasker	DNA/Ginger-1	66311	66471	483	+	.	ID="RND-5_FAMILY-8248";Tend="1021";Tstart="844";shortTE="F";uid="d9e9162c-ab9a-4c54-a164-d289c9fdfc68"
VSBQ01000338.1	RepeatMasker	DNA/hAT-Charlie	297587	297947	3120	+	.	ID="RND-5_FAMILY-2569";Tend="1264";Tstart="903";shortTE="F";uid="9c58940c-ac4a-4547-9e29-e3ec340343f2"
VSBQ01000338.1	RepeatMasker	DNA	246255	246678	2486	+	.	ID="TTAA3_AP";Tend="429";Tstart="1";shortTE="F";uid="21e98e96-eb2e-4fcc-aed0-dc6a50bc24d3"
VSBQ01000338.1	RepeatMasker	Unknown	248470	248619	1001	+	.	ID="RND-5_FAMILY-8440";Tend="915";Tstart="776";shortTE="F";uid="69614a91-289e-4d3f-9110-1ed42d65b6c0"
VSBQ01000338.1	RepeatMasker	DNA/Ginger	20617	20816	1677	+	.	ID="RND-6_FAMILY-7106";Tend="2158";Tstart="1959";shortTE="F";uid="09f0c769-4195-4d3b-8efd-3e825945e55b"
VSBQ01000338.1	RepeatMasker	DNA	65725	66085	2393	+	.	ID="ttaa3b_ap";Tend="357";Tstart="1";shortTE="F";uid="3b64e6fc-2475-46c5-bb5b-8c5ccc7a48bc"
VSBQ01000338.1	RepeatMasker	DNA	247591	247997	2709	+	.	ID="TTAA6_AP";Tend="409";Tstart="1";shortTE="F";uid="81794e37-108e-4890-9ff2-c83908ca0c8a"
VSBQ01000338.1	RepeatMasker	DNA	263071	263490	2195	+	.	ID="DNA-TTAA-1_AP";Tend="423";Tstart="1";shortTE="F";uid="3932d6c0-71bd-4ec8-b6ea-3c3653f29d67"
VSBQ01000338.1	RepeatMasker	DNA/hAT	22241	22604	1598	+	.	ID="RND-5_FAMILY-244";Tend="956";Tstart="616";shortTE="F";uid="6a4e53fb-beac-4cdf-981f-8e585dae922d"
VSBQ01000338.1	RepeatMasker	Unknown	197214	197378	577	+	.	ID="RND-6_FAMILY-3266";Tend="1347";Tstart="1192";shortTE="F";uid="7c23097e-b3bd-47ee-bbf8-e68136c28213"
VSBQ01000338.1	RepeatMasker	Unknown	294836	295039	520	+	.	ID="RND-5_FAMILY-5954";Tend="1379";Tstart="1166";shortTE="F";uid="24369546-b945-46fe-a436-7a11c36f1165"
VSBQ01000338.1	RepeatMasker	Unknown	208112	208485	1811	+	.	ID="RND-6_FAMILY-18499";Tend="1238";Tstart="795";shortTE="F";uid="2322f2d1-7eb1-48b6-9068-fdbadf0b09e1"
VSBQ01000338.1	RepeatMasker	DNA/hAT	18628	19217	908	+	.	ID="RND-6_FAMILY-303";TEgroup="ctg_338%7CRND-6_FAMILY-303%7C1";Tend="1444";Tstart="1027";shortTE="F";uid="c234a0a9-a1a1-42b1-8a73-e6e7fcdc299b"
VSBQ01000338.1	RepeatMasker	DNA/hAT-Ac	96868	97084	1112	+	.	ID="DNA8-20_AP";Tend="238";Tstart="32";shortTE="F";uid="3c476b0f-6ff7-4736-95f8-5bcadfc1f4fd"
VSBQ01000338.1	RepeatMasker	DNA	217426	217960	4426	+	.	ID="RND-1_FAMILY-76";Tend="1796";Tstart="1261";shortTE="F";uid="8c110a92-e78b-4a4a-b79d-dc255e7858f0"
VSBQ01000338.1	RepeatMasker	DNA/Ginger	185162	185317	1036	+	.	ID="RND-6_FAMILY-7106";Tend="849";Tstart="698";shortTE="F";uid="13a24997-3d87-409a-892a-79972e03da91"
VSBQ01000338.1	RepeatMasker	Unknown	302335	302648	1981	+	.	ID="RND-6_FAMILY-14926";Tend="1229";Tstart="927";shortTE="F";uid="744ae60d-e55e-462b-b732-08b2cd866d54"
VSBQ01000338.1	RepeatMasker	DNA/hAT-Tip100	49302	49616	784	+	.	ID="RND-5_FAMILY-1833";Tend="1299";Tstart="990";shortTE="F";uid="1e8e58d7-56ca-4dc7-8f68-1ba59d53ab39"
VSBQ01000338.1	RepeatMasker	Unknown	273240	273616	3008	+	.	ID="RND-6_FAMILY-2489";Tend="1748";Tstart="1372";shortTE="F";uid="9f2d33b1-4eed-436c-b320-65b1df00a836"
VSBQ01000338.1	RepeatMasker	Retroposon?	64769	65182	597	+	.	ID="SINE2-1_AP";Tend="1464";Tstart="1016";shortTE="F";uid="fbdf79e6-b2d9-46d2-86b5-54a36f887c75"
VSBQ01000338.1	RepeatMasker	Unknown	10375	10529	587	+	.	ID="RND-5_FAMILY-2914";Tend="1421";Tstart="1181";shortTE="F";uid="573594ef-3aea-4b91-818d-3ca6883f50fa"
VSBQ01000338.1	RepeatMasker	DNA/Ginger-1	87013	87184	459	+	.	ID="RND-6_FAMILY-1155";Tend="2262";Tstart="2071";shortTE="F";uid="f68e8bed-dded-4080-886e-014606681d4a"
VSBQ01000338.1	RepeatMasker	Retroposon?	2681	3062	1068	+	.	ID="RND-5_FAMILY-3556";Tend="1414";Tstart="1025";shortTE="F";uid="6086d65d-75da-4568-86f8-54bb4078b87e"
VSBQ01000338.1	RepeatMasker	Unknown	278701	278906	1536	+	.	ID="RND-1_FAMILY-96";Tend="1129";Tstart="901";shortTE="F";uid="0564cdbc-8368-4d9f-b786-0fa39edba6f1"
VSBQ01000338.1	RepeatMasker	Retroposon?	301179	301854	2443	+	.	ID="RND-6_FAMILY-5571";Tend="1214";Tstart="530";shortTE="F";uid="8dd14f9a-c90f-4704-94cc-3a1c4f5195e7"
VSBQ01000338.1	RepeatMasker	DNA	6452	6586	736	-	.	ID="DNA8-5_AP";Tend="234";Tstart="104";shortTE="F";uid="24bd0e8d-671e-44ef-ba11-f8811aca4575"
VSBQ01000338.1	RepeatMasker	Retroposon?	221621	221906	1834	-	.	ID="RND-6_FAMILY-12621";Tend="1308";Tstart="992";shortTE="F";uid="fc15744f-2b5b-4b24-9833-13594bd36a4e"
VSBQ01000338.1	RepeatMasker	LINE/I	116748	116878	743	-	.	ID="RND-6_FAMILY-17068";Tend="1220";Tstart="1090";shortTE="F";uid="799b49a4-53d1-4f89-b475-a1c751274909"
VSBQ01000338.1	RepeatMasker	Unknown	254756	255133	2178	-	.	ID="RND-6_FAMILY-33347";Tend="1201";Tstart="847";shortTE="F";uid="256d4d8b-c4b8-4ea9-8b0e-8c27ae1ef259"
VSBQ01000338.1	RepeatMasker	DNA	33931	34100	638	-	.	ID="RND-5_FAMILY-7301";Tend="943";Tstart="771";shortTE="F";uid="80f770e4-9459-407d-9c07-5ee824febe50"
VSBQ01000338.1	RepeatMasker	DNA/Ginger-1	301867	302027	1177	-	.	ID="RND-5_FAMILY-8248";Tend="1037";Tstart="877";shortTE="F";uid="5db7651e-b488-4408-8e29-54a51bbac019"
VSBQ01000338.1	RepeatMasker	Unknown	135553	135802	1380	-	.	ID="RND-6_FAMILY-25037";Tend="1235";Tstart="1003";shortTE="F";uid="b5064cf5-be98-468e-9ddc-8b5586d2cf47"
VSBQ01000338.1	RepeatMasker	DNA	131129	131431	1626	-	.	ID="DNA8-31_AP";Tend="335";Tstart="1";shortTE="F";uid="5336d7f0-cb15-490d-8bfe-66577f3cf2f9"
VSBQ01000338.1	RepeatMasker	DNA	132216	132569	1410	-	.	ID="RND-5_FAMILY-1156";Tend="582";Tstart="183";shortTE="F";uid="462fc60f-871f-4e89-beb9-a86da896a338"
VSBQ01000338.1	RepeatMasker	Unknown	106805	107068	500	-	.	ID="RND-6_FAMILY-5293";Tend="1532";Tstart="1254";shortTE="F";uid="f9cacf4c-4d41-41ad-ae49-80820bc0f2bb"
VSBQ01000338.1	RepeatMasker	DNA/Ginger-1	241588	241847	466	-	.	ID="RND-6_FAMILY-421";TEgroup="ctg_338%7CRND-6_FAMILY-421%7C1";Tend="1206";Tstart="1038";shortTE="F";uid="1af155ff-69cb-4275-a467-f0ffc4d22969"
VSBQ01000338.1	RepeatMasker	DNA/Kolobok-E	61086	61547	1979	-	.	ID="KOLOBOKE-3_AP";Tend="2179";Tstart="1723";shortTE="F";uid="1fd1fbb8-8333-4ab3-89cb-df5f1865ecca"
VSBQ01000338.1	RepeatMasker	Unknown	203510	204302	3361	-	.	ID="RND-1_FAMILY-235";Tend="1507";Tstart="758";shortTE="F";uid="3aba491e-7510-4b98-aed6-4b4f3327b63d"
VSBQ01000338.1	RepeatMasker	DNA	267972	268138	1331	-	.	ID="DNA3-3_AP";Tend="169";Tstart="1";shortTE="F";uid="52f9d502-2d41-48b3-866a-0a352cc6d46a"
VSBQ01000338.1	RepeatMasker	Unknown	257570	257826	1294	-	.	ID="RND-5_FAMILY-7238";Tend="1179";Tstart="938";shortTE="F";uid="c57755e0-6c0e-4d80-bff7-706549f21b53"
VSBQ01000338.1	RepeatMasker	DNA	132066	132214	814	-	.	ID="TTAA3B_AP";Tend="436";Tstart="269";shortTE="F";uid="a1637be1-e8e9-4f72-90b5-cfc8b262b2c8"
VSBQ01000338.1	RepeatMasker	DNA/Ginger	291258	292429	7391	-	.	ID="RND-6_FAMILY-7106";Tend="2158";Tstart="970";shortTE="F";uid="4ed1366b-3e45-4dba-93eb-f7b1782cdf51"
VSBQ01000338.1	RepeatMasker	LINE/L2	212873	213502	562	-	.	ID="RND-6_FAMILY-16848";TEgroup="ctg_338%7CRND-6_FAMILY-16848%7C1";Tend="1527";Tstart="616";shortTE="F";uid="6f35c6d9-0135-42da-80c6-d98c11b4a469"
VSBQ01000338.1	RepeatMasker	DNA	14171	14372	1135	-	.	ID="RND-6_FAMILY-1502";Tend="220";Tstart="1";shortTE="F";uid="fe051fec-77e7-4589-a677-48beaa721094"
VSBQ01000338.1	RepeatMasker	DNA/hAT-Ac	160478	161298	4528	-	.	ID="RND-5_FAMILY-916";Tend="1627";Tstart="823";shortTE="F";uid="6bca2fcd-d501-4f9d-8d8c-ab0ad3c3dd35"
VSBQ01000338.1	RepeatMasker	RC/Helitron	125364	125487	750	-	.	ID="RND-5_FAMILY-1400";Tend="933";Tstart="808";shortTE="F";uid="24e84ab5-a746-4e91-92f7-244dc5a318db"
VSBQ01000338.1	RepeatMasker	Unknown	208487	208591	603	-	.	ID="RND-5_FAMILY-2961";Tend="1007";Tstart="906";shortTE="F";uid="80c1784d-88f1-4437-9003-96779b5083a4"
VSBQ01000338.1	RepeatMasker	DNA/Kolobok-E	24344	24829	2491	-	.	ID="KOLOBOKE-4_AP";Tend="2973";Tstart="2469";shortTE="F";uid="772e6ed3-abd9-47fc-bca2-71f8696756c3"
VSBQ01000338.1	RepeatMasker	DNA/hAT	102583	102829	1262	-	.	ID="RND-5_FAMILY-3489";Tend="1193";Tstart="951";shortTE="F";uid="78fac7e3-e206-4aa9-bd3c-3366e61a4dc9"
VSBQ01000338.1	RepeatMasker	DNA/Ginger-1	128937	130359	9897	-	.	ID="RND-6_FAMILY-1155";Tend="2260";Tstart="808";shortTE="F";uid="d8f11d7a-a917-40c4-a15f-d9ab3152fad5"
VSBQ01000338.1	RepeatMasker	Unknown	208962	209150	831	-	.	ID="RND-4_FAMILY-237";Tend="1582";Tstart="1362";shortTE="F";uid="1854d7c7-d469-41e3-8977-675ac969390c"
VSBQ01000338.1	RepeatMasker	DNA	277531	277662	494	-	.	ID="DNA8-22_AP";Tend="211";Tstart="88";shortTE="F";uid="0ce344a3-b9ab-45e2-9d4b-640c6b6f2224"
VSBQ01000338.1	RepeatMasker	DNA	34101	34317	1438	-	.	ID="TTAA3B_AP";Tend="436";Tstart="210";shortTE="F";uid="6b652bc6-dfc4-4c15-b6b0-0370f9c3515f"
VSBQ01000338.1	RepeatMasker	DNA	128814	128940	614	-	.	ID="DNA8-56_AP";Tend="585";Tstart="459";shortTE="F";uid="f53094f8-c255-4626-9c81-6a29201c4bde"
VSBQ01000338.1	RepeatMasker	DNA/hAT	187926	188627	4458	-	.	ID="RND-5_FAMILY-5896";Tend="1466";Tstart="785";shortTE="F";uid="295ee8ac-971b-4184-a830-a0d28ae29ed2"
VSBQ01000338.1	RepeatMasker	Unknown	29945	30171	822	-	.	ID="RND-1_FAMILY-310";Tend="212";Tstart="15";shortTE="F";uid="b362dae6-b267-47a1-92e5-e73bdb0075b1"
VSBQ01000338.1	RepeatMasker	Unknown	295039	295378	1022	-	.	ID="RND-6_FAMILY-10954";Tend="1549";Tstart="1229";shortTE="F";uid="8a1848fa-b6bd-4507-a04a-bed496bf54c0"
VSBQ01000338.1	RepeatMasker	DNA/hAT-Tip100	248010	248469	1404	-	.	ID="DNA8-83_AP";Tend="363";Tstart="1";shortTE="F";uid="548ffa46-b8da-4c92-bfdf-3880182e3378"
VSBQ01000338.1	RepeatMasker	DNA/Ginger-1	300315	300620	1907	-	.	ID="RND-5_FAMILY-8248";Tend="1334";Tstart="1035";shortTE="F";uid="f6fc97c8-fdc1-451f-bc6d-27e68acbc24c"
VSBQ01000338.1	RepeatMasker	RC/Helitron	209374	210045	3822	-	.	ID="RND-1_FAMILY-7";Tend="1504";Tstart="749";shortTE="F";uid="464beac1-c36f-471a-8320-fd88332f4e6e"
VSBQ01000338.1	RepeatMasker	RC/Helitron	255120	255327	1754	-	.	ID="RND-6_FAMILY-2752";Tend="1165";Tstart="957";shortTE="F";uid="59023b61-b6e0-4b24-9a2e-59cf8d8e7fd7"
VSBQ01000338.1	RepeatMasker	DNA	265885	266151	476	-	.	ID="TTAA2D_AP";Tend="431";Tstart="176";shortTE="F";uid="e5817a2d-2215-479c-88a5-4fb8049b4e4e"
VSBQ01000338.1	RepeatMasker	DNA/hAT-Ac	17197	17433	1294	-	.	ID="RND-6_FAMILY-10257";Tend="580";Tstart="339";shortTE="F";uid="a570f694-4216-4529-a234-d4debbd89e18"
VSBQ01000338.1	RepeatMasker	DNA/Kolobok-E	289373	289584	1043	-	.	ID="KOLOBOKE-3_AP";Tend="2176";Tstart="1967";shortTE="F";uid="147a068b-374f-4136-8ef0-ed7ab7610639"
VSBQ01000338.1	RepeatMasker	DNA/hAT	238186	238287	428	-	.	ID="RND-6_FAMILY-13645";Tend="1343";Tstart="1246";shortTE="F";uid="cb0d4275-4bbf-41ed-95f3-a4be34f566e2"
VSBQ01000338.1	RepeatMasker	DNA/hAT-Ac	207145	207574	2313	-	.	ID="DNA8-20_AP";Tend="449";Tstart="1";shortTE="F";uid="9a4de225-92f8-4f3d-95a7-999eef0d4200"
VSBQ01000338.1	RepeatMasker	DNA/MULE-MuDR	249026	249231	629	-	.	ID="MUDR3X_AP";Tend="257";Tstart="3";shortTE="F";uid="a2709ed2-8328-4ede-a22b-2c5fd6a7e1fb"
VSBQ01000338.1	RepeatMasker	DNA/hAT-Charlie	92123	92480	885	-	.	ID="DNA8-51_AP";Tend="507";Tstart="35";shortTE="F";uid="9f70cfca-5687-47eb-8959-caeb778ec275"
VSBQ01000338.1	RepeatMasker	DNA/Kolobok-E	58173	58954	1545	-	.	ID="RND-6_FAMILY-11301";Tend="1454";Tstart="750";shortTE="F";uid="1dba923e-f627-48b0-973c-7a01e7986b93"
VSBQ01000338.1	RepeatMasker	DNA	128542	128661	562	-	.	ID="DNA8-31_AP";Tend="593";Tstart="393";shortTE="F";uid="d517b0c2-a20d-41b8-8f87-e0892fe626a2"
VSBQ01000338.1	RepeatMasker	DNA/Kolobok-E	124103	124276	783	-	.	ID="RND-6_FAMILY-11301";Tend="1557";Tstart="1386";shortTE="F";uid="f26b5b23-f469-4e2f-8074-1f089ed5ecb8"
VSBQ01000338.1	RepeatMasker	DNA/hAT-Tip100	152373	152544	1195	-	.	ID="DNA8-113_AP";Tend="176";Tstart="1";shortTE="F";uid="0f99bcf1-f382-4e99-b2a9-f7959f8f4d94"
VSBQ01000338.1	RepeatMasker	DNA	54831	55012	911	-	.	ID="TTAA14_AP";Tend="171";Tstart="1";shortTE="F";uid="e16e6b4f-968d-452f-b0fe-0085b3e2f41b"
VSBQ01000338.1	RepeatMasker	DNA/hAT	183469	183727	1485	-	.	ID="DNA8-94_AP";Tend="418";Tstart="159";shortTE="F";uid="2baf6f7a-6eff-4f4a-be05-bd2acb74010f"
VSBQ01000338.1	RepeatMasker	DNA/Kolobok-E	113624	113780	642	-	.	ID="RND-6_FAMILY-11301";Tend="1732";Tstart="1565";shortTE="F";uid="cf47a664-942e-48a0-b298-19ae6ab0f788"
VSBQ01000338.1	RepeatMasker	Retroposon?	75067	75794	2053	-	.	ID="SINE2-1_AP";Tend="1770";Tstart="1015";shortTE="F";uid="7a6b4edd-63c9-4305-94c8-20cd2b5a6edb"
VSBQ01000338.1	RepeatMasker	DNA/Kolobok-E	22225	22375	523	-	.	ID="RND-6_FAMILY-1423";Tend="1715";Tstart="1564";shortTE="F";uid="dd0ff955-5e7f-4dd0-b33b-38a30e946592"
VSBQ01000338.1	RepeatMasker	Unknown	236586	236786	741	-	.	ID="RND-5_FAMILY-9123";Tend="1544";Tstart="1359";shortTE="F";uid="f27859f7-bff3-4168-b767-4cf91437ed84"
VSBQ01000338.1	RepeatMasker	DNA	93169	93720	4429	-	.	ID="TTAA14_AP";Tend="552";Tstart="1";shortTE="F";uid="38638efc-5d24-436d-a83b-ad075c718c60"
VSBQ01000338.1	RepeatMasker	DNA/Kolobok-E	23314	23533	1768	-	.	ID="RND-6_FAMILY-11301";Tend="2232";Tstart="2014";shortTE="F";uid="13016ef9-ecc9-48ce-b562-397aa2c53e46"
VSBQ01000338.1	RepeatMasker	DNA/hAT-hAT19	10530	10692	850	-	.	ID="RND-6_FAMILY-35419";Tend="1105";Tstart="942";shortTE="F";uid="f5669d50-1ec6-4124-8801-0511c9f7f1e4"
VSBQ01000338.1	RepeatMasker	Unknown	183792	183947	1367	-	.	ID="RND-1_FAMILY-109";Tend="1538";Tstart="1383";shortTE="F";uid="bc1d6c73-45ce-41bd-a887-01cea790f31e"
VSBQ01000338.1	RepeatMasker	DNA/hAT-hAT19	148481	149133	1826	-	.	ID="RND-1_FAMILY-333";Tend="1441";Tstart="791";shortTE="F";uid="937b83cf-4742-4a15-abf6-cf6b1e5080e2"
VSBQ01000338.1	RepeatMasker	DNA	49114	49217	479	-	.	ID="DNAX-1_AP";Tend="234";Tstart="135";shortTE="F";uid="b8d049cd-ddb0-4c64-92a9-1e343ba27cd8"
VSBQ01000338.1	RepeatMasker	Unknown	224060	224164	595	-	.	ID="RND-5_FAMILY-2961";Tend="1007";Tstart="906";shortTE="F";uid="09ec39d3-2e49-4a92-8553-0f1658902b39"
VSBQ01000338.1	RepeatMasker	DNA/MULE-MuDR	109255	109529	429	-	.	ID="RND-6_FAMILY-6455";Tend="1092";Tstart="835";shortTE="F";uid="5fcc71cd-50f2-4e6e-a843-aaf3ff44094b"
VSBQ01000338.1	RepeatMasker	DNA/hAT	186038	186296	1485	-	.	ID="DNA8-94_AP";Tend="418";Tstart="159";shortTE="F";uid="92eb3ee3-a37d-4571-b609-bb7a6e4227bb"
VSBQ01000338.1	RepeatMasker	Unknown	115161	115393	1000	-	.	ID="RND-1_FAMILY-13";Tend="1305";Tstart="1044";shortTE="F";uid="ac9f7a3e-9efc-453e-9afe-f21ae9c39c34"
VSBQ01000338.1	RepeatMasker	DNA/MULE-MuDR	63968	64121	663	-	.	ID="RND-4_FAMILY-438";Tend="904";Tstart="749";shortTE="F";uid="a89c6e95-de81-4b67-bef6-7599041b036c"
VSBQ01000338.1	RepeatMasker	DNA/hAT-Ac	130354	131152	4061	-	.	ID="RND-5_FAMILY-44";Tend="1500";Tstart="720";shortTE="F";uid="640b2964-e4ee-4f4a-98de-42196eda60a7"
VSBQ01000338.1	RepeatMasker	DNA/hAT-Tip100	12607	12973	2326	-	.	ID="RND-5_FAMILY-5568";Tend="2108";Tstart="1688";shortTE="F";uid="cf4cf934-0c31-4998-877b-45e6f30cd498"
VSBQ01000338.1	RepeatMasker	DNA/Ginger	105658	106131	566	-	.	ID="RND-1_FAMILY-259";Tend="1504";Tstart="1060";shortTE="F";uid="b12aa8e9-7254-40dd-be93-836de64b01d8"
VSBQ01000338.1	RepeatMasker	DNA/Ginger	68452	68648	971	-	.	ID="RND-1_FAMILY-259";Tend="1024";Tstart="836";shortTE="F";uid="ec22923c-877a-4048-b7d3-c94109e95a65"
VSBQ01000338.1	RepeatMasker	DNA/hAT-hAT19	164872	165152	597	-	.	ID="RND-6_FAMILY-848";Tend="1535";Tstart="1267";shortTE="F";uid="624384ff-61eb-4363-9bec-6d5660c73e9c"
VSBQ01000338.1	RepeatMasker	DNA	13861	14111	1759	-	.	ID="TTAA7_AP";Tend="434";Tstart="183";shortTE="F";uid="d19c8563-09db-4cd2-8a22-b52a6f4b78e9"
VSBQ01000338.1	RepeatMasker	Unknown	199444	199716	730	-	.	ID="RND-5_FAMILY-2055";Tend="912";Tstart="632";shortTE="F";uid="3d79f79a-d24e-4c92-bc10-e295cf48acb4"
VSBQ01000338.1	RepeatMasker	Unknown	30587	30961	2546	-	.	ID="RND-5_FAMILY-1894";Tend="1343";Tstart="974";shortTE="F";uid="b1cb3a41-f46f-4ead-acec-2df1482a70e4"
VSBQ01000338.1	RepeatMasker	DNA/Ginger	123970	124102	764	-	.	ID="RND-1_FAMILY-259";Tend="1516";Tstart="1211";shortTE="F";uid="e3000b3e-ba23-4303-80cd-b8bd79694946"
VSBQ01000338.1	RepeatMasker	DNA/Ginger-1	306149	306316	447	-	.	ID="RND-6_FAMILY-9128";Tend="1620";Tstart="1456";shortTE="F";uid="59eb31fa-9458-4d22-aec2-f2441e0a790f"
VSBQ01000338.1	RepeatMasker	RC/Helitron	188922	189114	458	-	.	ID="RND-6_FAMILY-5058";Tend="264";Tstart="111";shortTE="F";uid="23118e4e-2c32-4d1d-873c-e1e6c8b9add0"
VSBQ01000338.1	RepeatMasker	DNA/Ginger	66331	66850	2586	-	.	ID="RND-6_FAMILY-7106";Tend="2162";Tstart="1637";shortTE="F";uid="dc878869-575c-4a6e-b71b-3b0a364aac6a"
VSBQ01000338.1	RepeatMasker	Unknown	255333	255460	419	-	.	ID="RND-6_FAMILY-38422";Tend="1705";Tstart="1577";shortTE="F";uid="07ec055a-32a6-4b8d-ba79-15f1ae5eb6f7"
VSBQ01000338.1	RepeatMasker	DNA/hAT-Tip100	247163	247283	868	-	.	ID="DNA8-83_AP";Tend="882";Tstart="752";shortTE="F";uid="0f28733a-b9fc-4ab4-b6f6-b3355735362e"
VSBQ01000338.1	RepeatMasker	Unknown	186361	186968	5363	-	.	ID="RND-1_FAMILY-109";Tend="1538";Tstart="929";shortTE="F";uid="90a2ed57-e20c-4905-ab72-bc2875776204"
VSBQ01000338.1	RepeatMasker	DNA/Kolobok-E	22655	23332	4185	-	.	ID="RND-5_FAMILY-9815";Tend="2217";Tstart="1495";shortTE="F";uid="e61125e3-bfa6-470d-bea3-fde63515da47"
VSBQ01000338.1	RepeatMasker	DNA/hAT-hAT19	222835	223099	488	-	.	ID="DNA8-71_AP";Tend="551";Tstart="277";shortTE="F";uid="7d2a6eba-d153-4572-831d-856af56817d0"
VSBQ01000338.1	RepeatMasker	Unknown	216325	216694	1335	-	.	ID="RND-6_FAMILY-38422";Tend="1982";Tstart="1627";shortTE="F";uid="bb4108f7-ce26-4f61-81c5-cff6ec9b8ac8"
VSBQ01000338.1	RepeatMasker	DNA/hAT-hAT19	62560	62734	637	-	.	ID="dna8-43_ap";Tend="178";Tstart="1";shortTE="F";uid="7602eec9-a549-42e6-ae62-7a95a6b674d9"
VSBQ01000338.1	RepeatMasker	Unknown	198373	198479	650	-	.	ID="RND-1_FAMILY-124";TEgroup="ctg_338%7CRND-1_FAMILY-124%7C1";Tend="1197";Tstart="912";shortTE="T";uid="f0b9a032-33b6-40f0-868d-26462edac1c0"
VSBQ01000338.1	RepeatMasker	DNA/Sola-1	37097	37873	1702	-	.	ID="SOLA1-7_AP";TEgroup="ctg_338%7CSOLA1-7_AP%7C1";Tend="4912";Tstart="1";shortTE="F";uid="ae0e1c4f-fc93-4d50-b899-b9997fd5c495"
VSBQ01000338.1	RepeatMasker	DNA/TcMar-Tc1	273405	273712	671	-	.	ID="RND-6_FAMILY-75";Tend="871";Tstart="553";shortTE="F";uid="551cb72c-dea4-4dee-8673-c7790cca93f5"
VSBQ01000338.1	RepeatMasker	RC/Helitron	124658	124781	419	-	.	ID="RND-1_FAMILY-4";Tend="960";Tstart="845";shortTE="F";uid="4b16ca98-8690-4d20-ac60-a6924fe6cc8a"
VSBQ01000338.1	RepeatMasker	Retroposon?	205643	205779	536	-	.	ID="RND-1_FAMILY-367";Tend="1210";Tstart="687";shortTE="F";uid="fc504585-2c31-44c7-a4ef-2affbf8336ab"
VSBQ01000338.1	RepeatMasker	DNA/Ginger-1	194020	194187	447	-	.	ID="RND-6_FAMILY-9128";Tend="1620";Tstart="1456";shortTE="F";uid="8405470e-2a95-4b12-a240-a4a5602743be"
VSBQ01000338.1	RepeatMasker	DNA/Kolobok-E	205780	206062	553	-	.	ID="RND-6_FAMILY-30263";Tend="639";Tstart="355";shortTE="F";uid="fbe50e2c-7b74-4dc4-822e-f6be8b69b082"
VSBQ01000338.1	RepeatMasker	DNA/Ginger-1	77553	77770	736	-	.	ID="RND-6_FAMILY-1155";Tend="999";Tstart="775";shortTE="F";uid="f18df4dd-423d-4578-988c-e906845cc638"
VSBQ01000338.1	RepeatMasker	DNA/Kolobok-E	17599	17707	453	-	.	ID="RND-4_FAMILY-171";Tend="1175";Tstart="1065";shortTE="F";uid="8aaebd15-97ba-4ce1-aef5-f2e0ea2f3bb3"
VSBQ01000338.1	RepeatMasker	Unknown	6894	7116	1236	-	.	ID="RND-6_FAMILY-7346";Tend="238";Tstart="15";shortTE="F";uid="6ebf461a-6c73-4073-b74e-afd34213c2ab"
VSBQ01000338.1	RepeatMasker	DNA	74321	74434	474	-	.	ID="ttaa3c_ap";Tend="425";Tstart="311";shortTE="F";uid="f5a69e55-1abf-4a25-a28b-d83b57994571"
VSBQ01000338.1	RepeatMasker	DNA	264903	265217	739	-	.	ID="ttaa2c_ap";Tend="405";Tstart="98";shortTE="F";uid="6f401a92-4cd5-4fbf-a0e0-02d55fd4e190"
VSBQ01000338.1	RepeatMasker	DNA/Kolobok-E	86820	87182	459	-	.	ID="RND-5_FAMILY-9815";Tend="1836";Tstart="1444";shortTE="F";uid="e11bb0e5-42f1-49fc-bfa4-b730f6a7368d"
VSBQ01000338.1	RepeatMasker	Unknown	56193	56546	2684	-	.	ID="RND-5_FAMILY-7238";Tend="1296";Tstart="938";shortTE="F";uid="0ed99a81-5f00-43fc-814b-e8772bee3273"
VSBQ01000338.1	RepeatMasker	DNA/Ginger	290351	291116	3949	-	.	ID="RND-6_FAMILY-7106";TEgroup="ctg_338%7CRND-6_FAMILY-7106%7C2";Tend="2121";Tstart="1433";shortTE="F";uid="184f7935-db3c-447b-a1a8-397c8bccbc8c"
VSBQ01000338.1	RepeatMasker	DNA	26675	27644	5991	-	.	ID="RND-5_FAMILY-714";Tend="1563";Tstart="634";shortTE="F";uid="c0d82493-a1c0-43f8-97c1-fa9f44f21745"
VSBQ01000338.1	RepeatMasker	DNA/Ginger	61543	62253	1537	-	.	ID="RND-6_FAMILY-7106";TEgroup="ctg_338%7CRND-6_FAMILY-7106%7C1";Tend="1956";Tstart="701";shortTE="F";uid="25f43056-f07b-4e7b-a5c1-4c604f2d5424"
VSBQ01000338.1	RepeatMasker	DNA/Kolobok-E	272388	273050	4264	-	.	ID="rnd-1_family-195";Tend="2007";Tstart="1430";shortTE="F";uid="7cdab0ae-f74c-4d8b-b943-f47ec10ef005"
VSBQ01000338.1	RepeatMasker	DNA	244936	245450	3025	-	.	ID="DNA8-31_AP";Tend="595";Tstart="37";shortTE="F";uid="8b1503b7-6527-4123-a900-e7a3635c5aa8"
VSBQ01000338.1	RepeatMasker	RC/Helitron	216629	216871	651	-	.	ID="RND-6_FAMILY-10360";Tend="1641";Tstart="1391";shortTE="F";uid="9fee2037-b34d-46a0-ae49-cd4501454b6e"
VSBQ01000338.1	RepeatMasker	DNA/Kolobok-E	72368	73467	3539	-	.	ID="RND-6_FAMILY-30263";Tend="1113";Tstart="80";shortTE="F";uid="0f33f6df-0f88-4ed2-9ed2-d080411cfa19"
VSBQ01000338.1	RepeatMasker	DNA/Ginger-1	19282	20617	9391	-	.	ID="RND-6_FAMILY-1155";Tend="2208";Tstart="846";shortTE="F";uid="1a7a0685-f09e-4a3d-b5ea-6ae53c8339fc"
VSBQ01000338.1	RepeatMasker	DNA/hAT-Tip100	59140	59654	1890	-	.	ID="DNA8-107_AP";Tend="703";Tstart="181";shortTE="F";uid="65c09a6a-0f05-490f-a1d4-46c1f4588142"
VSBQ01000338.1	RepeatMasker	DNA/MULE-MuDR	63333	63595	823	-	.	ID="RND-4_FAMILY-438";Tend="1623";Tstart="1381";shortTE="F";uid="f99c218c-2adc-4ebf-822d-f137dfefb36d"
VSBQ01000338.1	RepeatMasker	DNA/hAT-Ac	94205	94788	3361	-	.	ID="RND-5_FAMILY-6809";Tend="1614";Tstart="970";shortTE="F";uid="94dafe36-237a-485c-9a23-102ccf74c9ec"
VSBQ01000338.1	RepeatMasker	DNA/hAT	20806	20964	976	-	.	ID="RND-6_FAMILY-303";Tend="954";Tstart="792";shortTE="F";uid="175612c7-bb89-4e82-b2fe-79afb10fc588"
VSBQ01000338.1	RepeatMasker	DNA/Ginger	113778	114152	594	-	.	ID="RND-1_FAMILY-259";TEgroup="ctg_338%7CRND-1_FAMILY-259%7C1";Tend="1145";Tstart="657";shortTE="F";uid="dc173acb-b7a1-44c4-bc0d-8514e49cd363"
VSBQ01000338.1	RepeatMasker	DNA	30148	30336	1426	-	.	ID="TTAA14_AP";Tend="211";Tstart="21";shortTE="F";uid="83891096-6e81-49df-a77f-498ba157f688"
VSBQ01000338.1	RepeatMasker	Retroposon?	111734	111959	1244	-	.	ID="SINE2-1_AP";Tend="1435";Tstart="973";shortTE="F";uid="6198b11f-433d-4363-99dd-cb620d2d0380"
VSBQ01000338.1	RepeatMasker	DNA	265243	265443	1114	-	.	ID="TTAA3B_AP";Tend="435";Tstart="222";shortTE="F";uid="31042d05-b003-4216-9361-1f3d0e386aba"
VSBQ01000338.1	RepeatMasker	Unknown	202921	203499	3700	-	.	ID="RND-6_FAMILY-1443";Tend="1535";Tstart="937";shortTE="F";uid="b2cb5d3c-4872-4708-94ca-d94427cdb696"
VSBQ01000338.1	RepeatMasker	Unknown	82152	82997	1534	-	.	ID="RND-6_FAMILY-10100";Tend="1180";Tstart="322";shortTE="F";uid="9cd04083-b463-400f-b941-2a696f66650c"
VSBQ01000338.1	RepeatMasker	DNA/Ginger-1	201342	201446	4812	-	.	ID="RND-6_FAMILY-1155";Tend="1518";Tstart="727";shortTE="F";uid="f4dc602b-3c74-4c2f-8ba2-92751a0dcf12"
VSBQ01000338.1	RepeatMasker	Unknown	224530	224874	2009	-	.	ID="RND-4_FAMILY-237";Tend="1585";Tstart="1252";shortTE="F";uid="afa33530-1425-4858-b0b3-ea9fad39b7f1"
VSBQ01000338.1	RepeatMasker	Unknown	199966	200165	979	-	.	ID="RND-5_FAMILY-2055";Tend="602";Tstart="402";shortTE="F";uid="fa7a658b-ba3f-45be-a605-f91def685020"
VSBQ01000338.1	RepeatMasker	Unknown	302024	302172	905	-	.	ID="RND-1_FAMILY-256";Tend="1074";Tstart="921";shortTE="F";uid="b9121634-1bdc-4257-b262-d487f6f6a948"
VSBQ01000338.1	RepeatMasker	DNA/Kolobok-E	165540	165779	979	-	.	ID="RND-6_FAMILY-30263";Tend="1591";Tstart="1354";shortTE="F";uid="f08eff86-6a7f-4c62-8538-fa9317a988c3"
VSBQ01000338.1	RepeatMasker	DNA/MULE-MuDR	248620	249040	1550	-	.	ID="mudr3x_ap";Tend="2411";Tstart="2037";shortTE="F";uid="b76af87c-bdab-4076-b63f-004c61531ea8"
VSBQ01000338.1	RepeatMasker	Retroposon?	31526	31997	840	-	.	ID="SINE2-1_AP";Tend="1688";Tstart="1216";shortTE="F";uid="fb2932ef-0480-4063-a784-4908eb26374e"
VSBQ01000338.1	RepeatMasker	DNA/hAT	276866	277290	722	-	.	ID="RND-6_FAMILY-13645";Tend="1776";Tstart="1365";shortTE="F";uid="4735680f-2b69-418b-96f7-d4d8892cc032"
VSBQ01000338.1	RepeatMasker	DNA	144949	145385	2279	-	.	ID="ttaa4c_ap";Tend="420";Tstart="1";shortTE="F";uid="3f9e8fb1-abd7-4774-ad9b-a833fb568946"
VSBQ01000338.1	RepeatMasker	DNA	277954	278129	798	-	.	ID="RND-6_FAMILY-1971";Tend="1753";Tstart="1521";shortTE="F";uid="493a5ec5-2adb-4e61-b09f-a03a75832c49"
VSBQ01000338.1	RepeatMasker	Unknown	233589	233927	1136	-	.	ID="RND-6_FAMILY-3266";Tend="1331";Tstart="999";shortTE="F";uid="acf5df13-4fc3-4f6b-b681-45897acffd64"
VSBQ01000338.1	RepeatMasker	DNA/TcMar-Tc4	3062	3382	1118	-	.	ID="RND-6_FAMILY-10494";Tend="2630";Tstart="2337";shortTE="F";uid="5f16fbd1-4ce2-4f7a-a3b9-d2b361a41686"
VSBQ01000338.1	RepeatMasker	Retroposon?	2196	2997	5131	-	.	ID="SINE2-1_AP";Tend="1565";Tstart="755";shortTE="F";uid="796ec129-82e2-4ba0-a6dd-cc063451a69e"
VSBQ01000338.1	RepeatMasker	DNA/hAT-Tip100	45352	45542	1108	-	.	ID="DNA8-12_AP";Tend="208";Tstart="1";shortTE="F";uid="23e00859-74a5-42a8-a764-9802e188f398"
VSBQ01000338.1	RepeatMasker	Unknown	11164	11742	3149	-	.	ID="RND-5_FAMILY-3026";Tend="854";Tstart="294";shortTE="F";uid="3452458f-2710-420d-921c-3e8bbd3f16b9"
VSBQ01000338.1	RepeatMasker	Retroposon?	289765	290349	2598	-	.	ID="SINE2-1_AP";Tend="1062";Tstart="450";shortTE="F";uid="d30292c6-adab-418f-b6fd-fdf1510756a5"
VSBQ01000338.1	RepeatMasker	Unknown	107602	107901	1933	-	.	ID="RND-6_FAMILY-4883";Tend="1254";Tstart="957";shortTE="F";uid="9732c836-2a24-470e-98f7-865557b064b8"
VSBQ01000338.1	RepeatMasker	DNA	121416	121963	502	-	.	ID="DNA4-3_AP";TEgroup="ctg_338%7CDNA4-3_AP%7C1";Tend="547";Tstart="3";shortTE="T";uid="1bee7211-c45b-4b39-bba9-724d3c81c27d"
VSBQ01000338.1	RepeatMasker	DNA/hAT-hAT19	247431	247575	429	-	.	ID="HAT-N6B_AP";Tend="357";Tstart="210";shortTE="F";uid="86ce0c05-4818-4a47-8097-4cd40d10606d"
VSBQ01000338.1	RepeatMasker	Unknown	244371	244669	1356	-	.	ID="RND-5_FAMILY-2882";Tend="1234";Tstart="963";shortTE="F";uid="f7011970-8d17-47f4-b10f-bc87fe332403"
VSBQ01000338.1	RepeatMasker	Unknown	34803	34905	413	-	.	ID="RND-6_FAMILY-11952";Tend="1137";Tstart="1035";shortTE="F";uid="b25f2198-a6cd-4acb-aa7b-cdc8c72997bf"
VSBQ01000338.1	RepeatMasker	Unknown	256300	256450	787	-	.	ID="RND-6_FAMILY-33347";Tend="804";Tstart="661";shortTE="F";uid="536ade8c-5e19-40b4-8bf1-d84e445224f9"
VSBQ01000338.1	RepeatMasker	Retroposon?	930	1389	1616	-	.	ID="RND-6_FAMILY-840";Tend="778";Tstart="243";shortTE="F";uid="f1104a1b-3de2-480a-baa4-e1b5ca498e2d"
VSBQ01000338.1	RepeatMasker	DNA/Ginger	272170	272389	1729	-	.	ID="RND-6_FAMILY-7106";Tend="2166";Tstart="1947";shortTE="F";uid="538e92b4-706e-4dbb-91c8-fe8b0635e3de"
VSBQ01000338.1	RepeatMasker	DNA/Ginger-1	98664	99328	3895	-	.	ID="RND-6_FAMILY-1155";Tend="1648";Tstart="950";shortTE="F";uid="dfb18389-6188-4870-9ea6-baf0dcc91565"
VSBQ01000338.1	RepeatMasker	DNA/hAT-hAT19	227270	227416	752	-	.	ID="RND-1_FAMILY-333";Tend="930";Tstart="784";shortTE="F";uid="07bb8915-c40d-4058-91a4-977b4de45c55"
VSBQ01003380.1	RepeatMasker	LINE/I-Jockey	1585	1806	1687	+	.	ID="RND-1_FAMILY-166";Tend="1207";Tstart="996";shortTE="F";uid="a194e9aa-f945-4798-a767-cfef66eb2635"
VSBQ01003380.1	RepeatMasker	Unknown	1	246	1583	+	.	ID="RND-5_FAMILY-2969";Tend="1615";Tstart="1376";shortTE="F";uid="e7337956-5539-41ce-829f-8ddb0a431567"
VSBQ01003380.1	RepeatMasker	LTR/Gypsy	200	1503	8573	-	.	ID="RND-6_FAMILY-1011";Tend="1114";Tstart="1";shortTE="F";uid="7a7b305b-3205-4ad0-bb0f-8abf87c7a796"
VSBQ01003380.1	RepeatMasker	Unknown	1504	1721	2842	-	.	ID="RND-1_FAMILY-29";Tend="392";Tstart="178";shortTE="F";uid="f2338f5a-aa31-4450-b922-f950ad29a126"
VSBQ01003381.1	RepeatMasker	Unknown	1117	1800	3041	+	.	ID="RND-1_FAMILY-1";Tend="2173";Tstart="948";shortTE="F";uid="ca7fb0c5-647a-4285-8433-e36881526ad6"
VSBQ01003381.1	RepeatMasker	Unknown	275	1078	4924	+	.	ID="RND-5_FAMILY-901";Tend="1390";Tstart="588";shortTE="F";uid="4cbe415a-06d6-45c0-91f8-827751f61d6d"
VSBQ01003381.1	RepeatMasker	DNA/hAT?	23	374	1926	-	.	ID="RND-1_FAMILY-36";Tend="1703";Tstart="1364";shortTE="F";uid="6a341dca-bf5b-4195-9d1a-4faea36a0c26"
VSBQ01003382.1	RepeatMasker	DNA/hAT-hAT19	1626	1804	619	-	.	ID="RND-6_FAMILY-7820";Tend="1200";Tstart="1034";shortTE="F";uid="aa13e07d-639d-4196-a801-34690c2f2dcc"
VSBQ01003382.1	RepeatMasker	DNA/hAT-Tip100	195	370	653	-	.	ID="RND-4_FAMILY-1063";Tend="1602";Tstart="1418";shortTE="F";uid="30550c24-4c25-49da-9946-bbb7ec74fca1"
VSBQ01003382.1	RepeatMasker	Unknown	798	1024	2020	-	.	ID="RND-6_FAMILY-26119";Tend="456";Tstart="230";shortTE="F";uid="e1c2d56a-0f76-4507-81e5-378d0bb8ee81"
VSBQ01003383.1	RepeatMasker	DNA/hAT-Tip100	341	674	541	+	.	ID="RND-6_FAMILY-568";Tend="833";Tstart="458";shortTE="F";uid="fd619185-b693-48b7-ab3e-0949458cd1b1"
VSBQ01003383.1	RepeatMasker	LINE/RTE-BovB	1026	1803	6733	-	.	ID="RND-6_FAMILY-3211";Tend="773";Tstart="1";shortTE="F";uid="afa0c77a-ec6b-48b1-b129-babbfe7c0ecc"
VSBQ01003383.1	RepeatMasker	DNA/hAT-Tip100	720	960	865	-	.	ID="RND-5_FAMILY-1833";Tend="1291";Tstart="1027";shortTE="F";uid="c3e601ea-c115-4162-b265-4feb5092486c"
VSBQ01003383.1	RepeatMasker	DNA/hAT	14	240	604	-	.	ID="RND-6_FAMILY-3717";Tend="672";Tstart="439";shortTE="F";uid="12b2b7e5-a14b-414f-a7f1-f483980ffb87"
VSBQ01003384.1	RepeatMasker	LINE/R1	8	1605	12865	-	.	ID="RND-6_FAMILY-5000";Tend="1885";Tstart="311";shortTE="F";uid="df717658-83c5-477a-9f62-fd27612372f8"
VSBQ01003385.1	RepeatMasker	DNA	1402	1803	1633	+	.	ID="RND-5_FAMILY-4342";Tend="913";Tstart="485";shortTE="F";uid="a95c161b-fdce-47e1-a9eb-e83c605ac5e4"
VSBQ01003385.1	RepeatMasker	DNA	1	642	5406	+	.	ID="RND-5_FAMILY-5092";Tend="1965";Tstart="1326";shortTE="F";uid="052d7b97-c820-4777-b183-6fa9af21bdd4"
VSBQ01003385.1	RepeatMasker	DNA	673	898	1741	+	.	ID="RND-5_FAMILY-4342";Tend="534";Tstart="312";shortTE="F";uid="52d8e255-01ca-4b01-8861-3ed2457947d8"
VSBQ01003387.1	RepeatMasker	Unknown	72	1785	5669	+	.	ID="RND-5_FAMILY-10171";Tend="1896";Tstart="143";shortTE="F";uid="db8c088b-b76b-4d7a-ba4d-e0a9bb9adfc3"
VSBQ01003388.1	RepeatMasker	Unknown	1	1802	6911	-	.	ID="RND-4_FAMILY-197";Tend="1333";Tstart="1";shortTE="F";uid="e01f7a92-a46a-411f-9e5a-cee0c672f979"
VSBQ01003389.1	RepeatMasker	DNA	1	757	2370	-	.	ID="RND-5_FAMILY-2881";Tend="1771";Tstart="1091";shortTE="F";uid="5d61afbf-67e4-4587-8d8e-bae5edb69cae"
VSBQ01003389.1	RepeatMasker	Retroposon?	765	1221	1272	-	.	ID="RND-5_FAMILY-9804";Tend="1905";Tstart="1453";shortTE="F";uid="dc8bd213-c9ab-441d-8a5d-4da652297ad6"
VSBQ01000339.1	RepeatMasker	LINE/L2	171893	172622	5412	+	.	ID="RND-6_FAMILY-10808";Tend="1612";Tstart="879";shortTE="F";uid="656888d3-9367-4888-9ac3-bd02e4e3b067"
VSBQ01000339.1	RepeatMasker	Unknown	28767	29008	736	+	.	ID="RND-5_FAMILY-543";Tend="1516";Tstart="1311";shortTE="F";uid="fe7c5cc0-0656-45b0-894f-062f91797219"
VSBQ01000339.1	RepeatMasker	DNA/hAT-Tip100	98283	98406	777	+	.	ID="RND-6_FAMILY-20732";Tend="1374";Tstart="1255";shortTE="F";uid="99b01173-3b81-4df5-b06e-337acd2a637c"
VSBQ01000339.1	RepeatMasker	Retroposon?	21635	21780	406	+	.	ID="SINE2-1_AP";Tend="536";Tstart="396";shortTE="F";uid="fa8d9216-d830-4901-8f33-4011f755eeed"
VSBQ01000339.1	RepeatMasker	DNA/Ginger	254321	254553	572	+	.	ID="RND-6_FAMILY-7106";Tend="928";Tstart="702";shortTE="F";uid="a94eff23-7169-43c3-9662-a2d7dd61cc44"
VSBQ01000339.1	RepeatMasker	RC/Helitron	48999	49643	3163	+	.	ID="RND-1_FAMILY-181";Tend="1530";Tstart="858";shortTE="F";uid="bf5ea0c5-aa0c-4927-a84a-55a75cabb751"
VSBQ01000339.1	RepeatMasker	Unknown	294815	295612	4444	+	.	ID="RND-5_FAMILY-5509";Tend="1385";Tstart="606";shortTE="F";uid="174b71c7-8377-4cee-b265-95df89643c17"
VSBQ01000339.1	RepeatMasker	DNA/TcMar-Pogo	301737	301906	655	+	.	ID="DNA-1_RPR";Tend="782";Tstart="632";shortTE="F";uid="d9f9304d-7d5f-4624-8a4f-df3b559b529d"
VSBQ01000339.1	RepeatMasker	DNA	225747	225921	899	+	.	ID="DNA8-5_AP";Tend="234";Tstart="30";shortTE="F";uid="c0030f21-3b91-4d3b-a037-2ce5d87562c4"
VSBQ01000339.1	RepeatMasker	Unknown	239542	239929	1851	+	.	ID="RND-6_FAMILY-25037";Tend="1343";Tstart="938";shortTE="F";uid="0864cdec-4594-4fdb-913c-eb06f36bccc3"
VSBQ01000339.1	RepeatMasker	DNA/Ginger-1	131537	132416	6026	+	.	ID="RND-6_FAMILY-1155";Tend="2256";Tstart="1374";shortTE="F";uid="de8982b4-8d56-4f00-8c96-3205d86789bc"
VSBQ01000339.1	RepeatMasker	DNA/Ginger-1	13484	13894	1533	+	.	ID="RND-6_FAMILY-1155";Tend="1286";Tstart="807";shortTE="F";uid="2820456d-246d-4b0a-bf4d-26a948dee334"
VSBQ01000339.1	RepeatMasker	DNA	294216	294462	1554	+	.	ID="TTAA3B_AP";Tend="436";Tstart="178";shortTE="F";uid="89288055-cc0f-47a6-9056-655f3eea5e0a"
VSBQ01000339.1	RepeatMasker	RC/Helitron	203916	204065	604	+	.	ID="RND-6_FAMILY-18280";Tend="1490";Tstart="1339";shortTE="F";uid="6c957c71-67da-41ed-890b-da832cb1eb18"
VSBQ01000339.1	RepeatMasker	RC/Helitron	45947	46934	5190	+	.	ID="RND-1_FAMILY-181";Tend="1732";Tstart="818";shortTE="F";uid="eaf37b6e-ef1c-4e9a-88ac-6ad43fdb69ba"
VSBQ01000339.1	RepeatMasker	DNA/MULE-NOF	65307	65641	638	+	.	ID="RND-6_FAMILY-6089";TEgroup="ctg_339%7CRND-6_FAMILY-6089%7C1";Tend="1039";Tstart="842";shortTE="F";uid="dc2bc29d-cc85-419d-b908-15a32b6d8e44"
VSBQ01000339.1	RepeatMasker	Retroposon	91187	91405	434	+	.	ID="RND-1_FAMILY-286";Tend="2201";Tstart="1927";shortTE="F";uid="a5961d72-1f25-4a5d-bd6f-b63eb2073817"
VSBQ01000339.1	RepeatMasker	DNA/hAT-Tip100	149199	149341	542	+	.	ID="RND-6_FAMILY-666";Tend="1559";Tstart="1419";shortTE="F";uid="3d6a88a9-f6a1-4b8e-9852-0955dae674ae"
VSBQ01000339.1	RepeatMasker	DNA/hAT-Tip100	277773	277969	648	+	.	ID="RND-6_FAMILY-20987";Tend="590";Tstart="399";shortTE="F";uid="b3af5190-68e1-45f1-b00b-826aae989b9e"
VSBQ01000339.1	RepeatMasker	DNA/Sola-1	16120	16391	811	+	.	ID="RND-1_FAMILY-104";Tend="1983";Tstart="1694";shortTE="F";uid="b68dd336-49aa-4ab6-9346-11f303c59d15"
VSBQ01000339.1	RepeatMasker	DNA/hAT-Ac	245906	246131	795	+	.	ID="DNA8-111_AP";TEgroup="ctg_339%7CDNA8-111_AP%7C1";Tend="616";Tstart="50";shortTE="F";uid="c62f699d-385a-430e-9572-5ebf41a06afc"
VSBQ01000339.1	RepeatMasker	DNA	61218	61608	1925	+	.	ID="TTAA3_AP";Tend="398";Tstart="2";shortTE="F";uid="f22ba9de-2127-4f29-acc3-b14439ae3df2"
VSBQ01000339.1	RepeatMasker	DNA/Ginger-1	87876	88450	4196	+	.	ID="RND-6_FAMILY-1155";Tend="2260";Tstart="1685";shortTE="F";uid="3d8959f5-3a36-4c2d-9830-fb0a1dbf8628"
VSBQ01000339.1	RepeatMasker	Unknown	109283	109416	754	+	.	ID="RND-1_FAMILY-6";Tend="1181";Tstart="1041";shortTE="F";uid="8369b0aa-a16a-4371-8a39-b84af9dbbea5"
VSBQ01000339.1	RepeatMasker	DNA/hAT-Charlie	25907	26061	593	+	.	ID="RND-6_FAMILY-11695";Tend="1213";Tstart="1043";shortTE="F";uid="3429898a-1eb3-4380-bfbd-a180fb182ff5"
VSBQ01000339.1	RepeatMasker	DNA	63251	63465	430	+	.	ID="RND-6_FAMILY-17942";TEgroup="ctg_339%7CRND-6_FAMILY-17942%7C1";Tend="1420";Tstart="1218";shortTE="T";uid="1f70afcb-897b-4c8f-9f96-3b2631fd62a1"
VSBQ01000339.1	RepeatMasker	LINE/I-Jockey	244963	245341	421	+	.	ID="RND-6_FAMILY-16794";Tend="1345";Tstart="953";shortTE="F";uid="e873d208-df08-4f67-a138-79edb22b274c"
VSBQ01000339.1	RepeatMasker	Unknown	160350	160666	1589	+	.	ID="RND-1_FAMILY-14";Tend="1231";Tstart="904";shortTE="F";uid="c4bcf64f-e42f-4fa7-88a9-0dd4ddc72340"
VSBQ01000339.1	RepeatMasker	LINE/L2	298967	299694	412	+	.	ID="RND-6_FAMILY-16848";TEgroup="ctg_339%7CRND-6_FAMILY-16848%7C1";Tend="2105";Tstart="800";shortTE="T";uid="62985d55-c08a-46d9-93df-b8229c4d0b58"
VSBQ01000339.1	RepeatMasker	Unknown	115892	116105	745	+	.	ID="RND-4_FAMILY-266";Tend="1591";Tstart="1375";shortTE="F";uid="736b20d7-e995-4138-afa7-9f10caeefdf1"
VSBQ01000339.1	RepeatMasker	DNA	6583	7044	1670	+	.	ID="ttaa8_ap";Tend="438";Tstart="1";shortTE="F";uid="12fd81eb-c971-4ca5-8f1c-f500ea0b7d22"
VSBQ01000339.1	RepeatMasker	DNA	188770	189487	3688	+	.	ID="DNA4-2_AP";Tend="768";Tstart="1";shortTE="F";uid="5b3a6228-d9dd-4fb9-9cd9-6c3e014c041b"
VSBQ01000339.1	RepeatMasker	DNA/hAT-hAT19	25710	25900	535	+	.	ID="DNA8-82_AP";Tend="747";Tstart="566";shortTE="F";uid="ab285415-cecb-4372-83e1-6c61bc428498"
VSBQ01000339.1	RepeatMasker	DNA/Ginger	89715	89977	663	+	.	ID="RND-1_FAMILY-259";Tend="860";Tstart="588";shortTE="F";uid="86e0abee-daff-4506-bdb0-20f634d81096"
VSBQ01000339.1	RepeatMasker	DNA/hAT?	290100	290485	2020	+	.	ID="RND-6_FAMILY-11462";Tend="678";Tstart="278";shortTE="F";uid="e74478a9-c485-4e30-b732-8ea62bc1b9ee"
VSBQ01000339.1	RepeatMasker	DNA/hAT-hAT19	109734	109918	438	+	.	ID="RND-6_FAMILY-7820";Tend="739";Tstart="562";shortTE="F";uid="64c5dfe2-b3b8-4e27-bfe3-5cf9f8b3f64a"
VSBQ01000339.1	RepeatMasker	Retroposon?	46919	47082	452	+	.	ID="RND-6_FAMILY-7125";Tend="1425";Tstart="1273";shortTE="F";uid="31531a54-c767-4744-92a1-15310369411c"
VSBQ01000339.1	RepeatMasker	Unknown	1	1159	9007	+	.	ID="RND-1_FAMILY-35";Tend="1197";Tstart="10";shortTE="F";uid="0713cf33-e1fc-47f5-9461-effb07047224"
VSBQ01000339.1	RepeatMasker	DNA/hAT	236395	236687	782	+	.	ID="DNA8-35_AP";Tend="237";Tstart="1";shortTE="F";uid="13ccfd5f-6f00-43dc-b938-b2396333fe91"
VSBQ01000339.1	RepeatMasker	DNA/hAT-Tip100	148912	149034	498	+	.	ID="RND-6_FAMILY-666";Tend="1421";Tstart="1300";shortTE="F";uid="06bcff83-28a8-491d-98ea-41e08b14407b"
VSBQ01000339.1	RepeatMasker	DNA/Ginger-1	1471	1581	850	+	.	ID="RND-6_FAMILY-1155";Tend="961";Tstart="851";shortTE="F";uid="dd4ade98-30a9-4da4-962a-0c7205c19a80"
VSBQ01000339.1	RepeatMasker	DNA/Ginger-1	90735	90871	512	+	.	ID="RND-6_FAMILY-1155";Tend="979";Tstart="840";shortTE="F";uid="6a07bc00-5eef-44f7-b22c-83e1c229fc83"
VSBQ01000339.1	RepeatMasker	RC/Helitron	232102	232224	404	+	.	ID="RND-6_FAMILY-18280";Tend="1446";Tstart="1336";shortTE="F";uid="ca8a51d3-c0ca-4152-a427-8f9ff74a2f00"
VSBQ01000339.1	RepeatMasker	Unknown	44521	44819	2307	+	.	ID="RND-1_FAMILY-62";Tend="1272";Tstart="983";shortTE="F";uid="e4976835-0499-4f81-8ef5-ebbec15220c5"
VSBQ01000339.1	RepeatMasker	Unknown	67318	67579	2165	+	.	ID="RND-1_FAMILY-369";Tend="1216";Tstart="953";shortTE="F";uid="0c0b6457-5a33-4f6e-9293-36775307a78c"
VSBQ01000339.1	RepeatMasker	DNA	287874	288102	1701	+	.	ID="RND-6_FAMILY-2470";Tend="1128";Tstart="885";shortTE="F";uid="6f9baaed-89b6-47ab-b425-294eecaabeab"
VSBQ01000339.1	RepeatMasker	Retroposon?	180871	181401	3049	+	.	ID="RND-6_FAMILY-12621";Tend="1495";Tstart="970";shortTE="F";uid="450e2035-a92e-47b3-80cc-2cd11ccfd03d"
VSBQ01000339.1	RepeatMasker	DNA/Ginger	96646	96817	932	+	.	ID="RND-6_FAMILY-7106";Tend="2174";Tstart="2002";shortTE="F";uid="7825b6ee-5362-4616-b4b9-3d0f3820dd58"
VSBQ01000339.1	RepeatMasker	DNA/Ginger	170699	170832	609	+	.	ID="RND-1_FAMILY-259";Tend="675";Tstart="546";shortTE="F";uid="46147caa-e1a1-4e10-af03-1d040d85e20b"
VSBQ01000339.1	RepeatMasker	DNA/hAT-hAT19	199669	199884	542	+	.	ID="RND-6_FAMILY-2761";Tend="500";Tstart="311";shortTE="F";uid="aa48257b-8f8d-46f4-86d2-de868acb9dcd"
VSBQ01000339.1	RepeatMasker	Unknown	226791	226922	928	+	.	ID="RND-1_FAMILY-228";Tend="1079";Tstart="944";shortTE="F";uid="de3c6331-5b43-4d8d-aa22-d7f318efd5db"
VSBQ01000339.1	RepeatMasker	DNA/hAT-hAT19	263275	263389	542	+	.	ID="DNA8-88_AP";Tend="613";Tstart="499";shortTE="F";uid="2719371a-dc9f-45b2-a784-17eae1c19616"
VSBQ01000339.1	RepeatMasker	DNA/MULE-MuDR	157461	157676	443	+	.	ID="RND-5_FAMILY-12583";Tend="1325";Tstart="1126";shortTE="F";uid="7faffe8e-c4cb-4599-94e8-6175fd186682"
VSBQ01000339.1	RepeatMasker	DNA/hAT-Tip100	1828	2208	1742	+	.	ID="RND-6_FAMILY-9590";Tend="1541";Tstart="1153";shortTE="F";uid="be8d61b4-815b-4fdb-b4be-5b04d0bdbdc7"
VSBQ01000339.1	RepeatMasker	DNA/Ginger	58694	59065	2304	+	.	ID="rnd-6_family-7106";Tend="2154";Tstart="1674";shortTE="F";uid="85439f1f-5a12-4422-9e5a-3e5ae6456363"
VSBQ01000339.1	RepeatMasker	Unknown	218827	219090	1143	+	.	ID="RND-6_FAMILY-10496";Tend="1211";Tstart="920";shortTE="F";uid="1c25f298-1ea8-4d1f-9161-d0493cc0b7f9"
VSBQ01000339.1	RepeatMasker	LINE/L2	172597	173117	3262	+	.	ID="RND-5_FAMILY-642";Tend="1685";Tstart="1172";shortTE="F";uid="1c7e20ad-a9d4-407e-9872-d102ad0637cd"
VSBQ01000339.1	RepeatMasker	DNA	112185	112473	458	+	.	ID="DNA4-3_AP";Tend="453";Tstart="180";shortTE="F";uid="eb3a4ef5-9d04-4fde-b3e0-9d488b26fe1e"
VSBQ01000339.1	RepeatMasker	RC/Helitron	178441	178606	543	+	.	ID="RND-1_FAMILY-26";Tend="1507";Tstart="1345";shortTE="F";uid="796554cb-8adc-4d43-b99d-eee85587f326"
VSBQ01000339.1	RepeatMasker	Unknown	31144	33105	10690	+	.	ID="RND-5_FAMILY-10646";TEgroup="ctg_339%7CRND-5_FAMILY-10646%7C1";Tend="2067";Tstart="251";shortTE="F";uid="7d68e962-6cb3-471b-ace5-ac272321ca9f"
VSBQ01000339.1	RepeatMasker	Retroposon?	128588	128803	550	+	.	ID="SINE2-1_AP";Tend="1404";Tstart="1185";shortTE="F";uid="3e85cdf3-1f6b-4755-bd78-cb2bdb44a405"
VSBQ01000339.1	RepeatMasker	DNA/hAT-Tip100	5526	5666	1062	+	.	ID="RND-6_FAMILY-4580";Tend="1332";Tstart="1182";shortTE="F";uid="2a1a3ee0-a199-4b1b-ba0e-dc5ecb7f7f4c"
VSBQ01000339.1	RepeatMasker	DNA	204252	204540	595	+	.	ID="DNA4-3_AP";Tend="419";Tstart="145";shortTE="F";uid="b2506360-c887-4140-8e6a-9549e2eb3b65"
VSBQ01000339.1	RepeatMasker	DNA/Ginger-1	29718	30002	1577	+	.	ID="RND-6_FAMILY-1155";Tend="1064";Tstart="807";shortTE="F";uid="b232223c-02be-4cb4-a97e-5b22cf19032c"
VSBQ01000339.1	RepeatMasker	DNA	135195	135714	593	+	.	ID="rnd-6_family-507";Tend="1435";Tstart="1048";shortTE="F";uid="7399c507-d30c-487e-870a-69b3938eb53f"
VSBQ01000339.1	RepeatMasker	Retroposon?	240087	240286	460	+	.	ID="RND-4_FAMILY-1269";TEgroup="ctg_339%7CRND-4_FAMILY-1269%7C1";Tend="1437";Tstart="1265";shortTE="F";uid="b5442266-e311-482e-9175-9677fe8df525"
VSBQ01000339.1	RepeatMasker	DNA/Ginger	199385	199648	1555	+	.	ID="RND-6_FAMILY-7106";Tend="945";Tstart="684";shortTE="F";uid="f2cd827d-5a60-4878-beab-47d2f7a7db4b"
VSBQ01000339.1	RepeatMasker	DNA/Kolobok-E	215523	215826	453	+	.	ID="RND-1_FAMILY-192";Tend="1904";Tstart="1583";shortTE="F";uid="12b354b8-6e15-4a97-9e14-aec905b8dc20"
VSBQ01000339.1	RepeatMasker	DNA/Ginger-1	2177	2503	1691	+	.	ID="RND-6_FAMILY-1155";Tend="1295";Tstart="959";shortTE="F";uid="83e398d6-37d5-4825-94c0-cf618491dcb5"
VSBQ01000339.1	RepeatMasker	Unknown	77686	77881	842	+	.	ID="RND-4_FAMILY-266";Tend="1599";Tstart="1386";shortTE="F";uid="a27a9d2b-d323-4eb8-ad81-e6d51dee2711"
VSBQ01000339.1	RepeatMasker	Unknown	303244	303790	3689	+	.	ID="RND-5_FAMILY-2447";Tend="851";Tstart="324";shortTE="F";uid="cf8ae8da-c9b7-4360-b3a2-1acdf2b4a72b"
VSBQ01000339.1	RepeatMasker	DNA/Ginger	176355	176732	693	+	.	ID="RND-6_FAMILY-7106";Tend="1104";Tstart="684";shortTE="F";uid="dccbca2e-e5ab-480c-a4bb-eb22d172f8d3"
VSBQ01000339.1	RepeatMasker	Unknown	233824	234393	2360	+	.	ID="RND-6_FAMILY-14916";TEgroup="ctg_339%7CRND-6_FAMILY-14916%7C1";Tend="1419";Tstart="730";shortTE="F";uid="bfde2e63-bc9a-4490-9e2d-0381a6a559d4"
VSBQ01000339.1	RepeatMasker	DNA	233683	233789	450	+	.	ID="RND-6_FAMILY-17942";Tend="1362";Tstart="1259";shortTE="F";uid="1ebc88f5-6fba-4798-a147-a136ff8b4738"
VSBQ01000339.1	RepeatMasker	DNA/hAT-Charlie	77905	78087	822	+	.	ID="DNA8-55B_AP";Tend="186";Tstart="1";shortTE="F";uid="7b5467de-fbbc-417d-b1f9-49478b183122"
VSBQ01000339.1	RepeatMasker	DNA/hAT?	54028	54350	947	-	.	ID="RND-4_FAMILY-532";Tend="1555";Tstart="1259";shortTE="F";uid="9f8f8b21-6910-4628-a385-236f47075fca"
VSBQ01000339.1	RepeatMasker	DNA/Ginger	13884	13984	452	-	.	ID="RND-1_FAMILY-259";Tend="702";Tstart="587";shortTE="F";uid="3a5e939d-68a7-42d5-9368-764634d18fec"
VSBQ01000339.1	RepeatMasker	DNA/hAT	87436	87557	402	-	.	ID="RND-5_FAMILY-6615";Tend="1037";Tstart="912";shortTE="F";uid="c865175f-e850-4298-8fe3-9356b4c55e12"
VSBQ01000339.1	RepeatMasker	Unknown	127988	128133	469	-	.	ID="RND-1_FAMILY-8";Tend="1134";Tstart="987";shortTE="F";uid="ab14ebb1-c278-420c-ad21-ccf7fa94aded"
VSBQ01000339.1	RepeatMasker	DNA	303785	303991	1399	-	.	ID="RND-1_FAMILY-200";Tend="1094";Tstart="893";shortTE="F";uid="401bedb5-cef0-4db8-a796-8b3943a3bb89"
VSBQ01000339.1	RepeatMasker	DNA	304000	304240	852	-	.	ID="RND-1_FAMILY-83";Tend="1733";Tstart="1520";shortTE="F";uid="e8bc4eae-f44f-4f16-9a0b-af93dddfa973"
VSBQ01000339.1	RepeatMasker	DNA/hAT?	90891	91312	1418	-	.	ID="rnd-6_family-11462";Tend="890";Tstart="282";shortTE="F";uid="2a3b6ae1-7feb-44d2-9d8f-6fd119ddf34c"
VSBQ01000339.1	RepeatMasker	DNA/hAT?	48956	49104	802	-	.	ID="RND-5_FAMILY-2837";Tend="1663";Tstart="1516";shortTE="F";uid="a46db87a-e7c2-4057-b616-26159c25e7d5"
VSBQ01000339.1	RepeatMasker	DNA/TcMar-Tigger	51625	51809	731	-	.	ID="DNA2-8_AP";TEgroup="ctg_339%7CDNA2-8_AP%7C1";Tend="765";Tstart="1";shortTE="F";uid="177a9ca3-b200-45c4-a950-bb6612012cdf"
VSBQ01000339.1	RepeatMasker	DNA/Kolobok-E	50744	51445	1712	-	.	ID="RND-1_FAMILY-153";Tend="2131";Tstart="1420";shortTE="F";uid="bbc857e8-5338-4ba0-8b46-cdfbc060c923"
VSBQ01000339.1	RepeatMasker	RC/Helitron	4713	5008	1063	-	.	ID="RND-1_FAMILY-67";Tend="1114";Tstart="666";shortTE="F";uid="1aa08a02-c05c-4384-9459-86ad5efede9e"
VSBQ01000339.1	RepeatMasker	DNA	176495	176765	581	-	.	ID="RND-5_FAMILY-4943";Tend="977";Tstart="693";shortTE="F";uid="4a4bcb79-44ca-4988-b6f7-4c708acf7c3a"
VSBQ01000339.1	RepeatMasker	DNA/Kolobok-E	1107	1211	568	-	.	ID="RND-6_FAMILY-3940";Tend="1621";Tstart="1513";shortTE="F";uid="ffd5c440-7ecc-4c87-8edb-952cf94c26d5"
VSBQ01000339.1	RepeatMasker	Retroposon?	254272	254520	524	-	.	ID="RND-1_FAMILY-101";Tend="774";Tstart="523";shortTE="F";uid="ca1c1ff5-9e34-4c67-b173-0a8a197a7c3f"
VSBQ01000339.1	RepeatMasker	Retroposon?	131390	132148	915	-	.	ID="SINE2-2_AP";Tend="1628";Tstart="825";shortTE="F";uid="d5633eb6-6bb6-419c-a908-7a37e0ce6c66"
VSBQ01000339.1	RepeatMasker	Retroposon?	290534	290695	591	-	.	ID="RND-1_FAMILY-68";Tend="740";Tstart="587";shortTE="F";uid="53802e65-23b6-491d-8bac-d2ee591d4457"
VSBQ01000339.1	RepeatMasker	DNA	91812	92033	621	-	.	ID="DNA4-2_AP";Tend="388";Tstart="166";shortTE="F";uid="92b09c96-43ba-4824-bca5-388d5a8d3414"
VSBQ01000339.1	RepeatMasker	Unknown	179338	179510	796	-	.	ID="RND-6_FAMILY-2317";Tend="666";Tstart="498";shortTE="F";uid="3955293c-c951-47ea-992a-3f3fa9de1cb9"
VSBQ01000339.1	RepeatMasker	Unknown	104762	105097	2693	-	.	ID="RND-1_FAMILY-20";Tend="1275";Tstart="935";shortTE="F";uid="ba2ebfed-ee9c-4e22-bd66-8465b5b4d428"
VSBQ01000339.1	RepeatMasker	Unknown	219669	219839	495	-	.	ID="RND-1_FAMILY-8";Tend="1129";Tstart="946";shortTE="F";uid="e072edd3-7786-45f6-bcf6-4c3efc2a565f"
VSBQ01000339.1	RepeatMasker	DNA/hAT-Tip100	1582	1848	837	-	.	ID="RND-6_FAMILY-9590";TEgroup="ctg_339%7CRND-6_FAMILY-9590%7C1";Tend="1496";Tstart="1337";shortTE="F";uid="5b6919a7-bad8-498c-8336-a8db1b9e17fa"
VSBQ01000339.1	RepeatMasker	DNA/hAT-Tip100	14237	14348	542	-	.	ID="RND-6_FAMILY-16671";Tend="1239";Tstart="1119";shortTE="F";uid="f14dfea9-4903-4304-ae29-d9b2e5eec95c"
VSBQ01000339.1	RepeatMasker	RC/Helitron	178403	178551	495	-	.	ID="RND-1_FAMILY-67";Tend="1344";Tstart="1192";shortTE="F";uid="606f3b30-5808-4658-9331-beef5c9be367"
VSBQ01000339.1	RepeatMasker	Unknown	279684	279950	1176	-	.	ID="RND-1_FAMILY-13";Tend="1242";Tstart="963";shortTE="F";uid="16381ea7-d272-4677-abca-bdaf0d9b3a98"
VSBQ01000339.1	RepeatMasker	Unknown	84593	84733	436	-	.	ID="RND-4_FAMILY-266";Tend="1571";Tstart="1418";shortTE="F";uid="686e721e-0bc1-4b04-b66f-17c0f406af3e"
VSBQ01000339.1	RepeatMasker	Unknown	1212	1413	1298	-	.	ID="RND-5_FAMILY-2447";Tend="505";Tstart="324";shortTE="F";uid="cb92cef7-2304-476e-a049-89e231bc6e3e"
VSBQ01000339.1	RepeatMasker	DNA/hAT-Ac	105867	106620	4425	-	.	ID="DNA8-91B_AP";Tend="860";Tstart="32";shortTE="F";uid="f7d8460c-9fe2-40df-82c2-ace46700ffc8"
VSBQ01000339.1	RepeatMasker	DNA/Ginger-1	170828	171885	7702	-	.	ID="RND-6_FAMILY-1155";Tend="2066";Tstart="1003";shortTE="F";uid="5f682c20-3ee6-483c-aa01-6e78726d7498"
VSBQ01000339.1	RepeatMasker	DNA	149305	149995	3116	-	.	ID="rnd-5_family-6224";Tend="1621";Tstart="974";shortTE="F";uid="5c67eac0-6c3b-4038-86ed-7d5eea4a3101"
VSBQ01000339.1	RepeatMasker	Unknown	251405	252001	824	-	.	ID="RND-5_FAMILY-119";Tend="692";Tstart="154";shortTE="F";uid="85da9acc-d6ca-445b-b8e5-05f176e01c78"
VSBQ01000339.1	RepeatMasker	DNA/Kolobok-E	94020	94206	514	-	.	ID="RND-6_FAMILY-11301";Tend="2215";Tstart="2028";shortTE="F";uid="5aac52b9-a6eb-496e-a88f-192cce26ddab"
VSBQ01000339.1	RepeatMasker	DNA/Ginger	100913	101350	1447	-	.	ID="rnd-6_family-7106";Tend="1078";Tstart="590";shortTE="F";uid="ac11ee19-0e3a-474b-8371-e51ff97db666"
VSBQ01000339.1	RepeatMasker	Retroposon?	96365	96797	774	-	.	ID="RND-6_FAMILY-12621";TEgroup="ctg_339%7CRND-6_FAMILY-12621%7C1";Tend="1483";Tstart="979";shortTE="F";uid="934242da-462a-4345-b32c-8cff9c004f3e"
VSBQ01000339.1	RepeatMasker	DNA/hAT-Tip100	36914	37144	695	-	.	ID="RND-6_FAMILY-2020";Tend="1095";Tstart="849";shortTE="F";uid="294bbcb9-7697-4182-b86e-14036644734a"
VSBQ01000339.1	RepeatMasker	DNA/Kolobok-E	21968	22223	764	-	.	ID="RND-1_FAMILY-192";Tend="2010";Tstart="1395";shortTE="F";uid="90f80021-cca4-43ee-ade1-958be3891b27"
VSBQ01000339.1	RepeatMasker	DNA/hAT-Ac	30010	30164	580	-	.	ID="RND-5_FAMILY-44";Tend="957";Tstart="751";shortTE="F";uid="b838ac36-7c78-4d18-8bcc-dca1accdc346"
VSBQ01000339.1	RepeatMasker	DNA	298051	298469	2632	-	.	ID="TTAA3_AP";Tend="429";Tstart="1";shortTE="F";uid="c697c48c-fa09-4371-aa9a-79969b2364bc"
VSBQ01000339.1	RepeatMasker	DNA/Ginger-1	58306	58689	2368	-	.	ID="RND-6_FAMILY-1155";Tend="2273";Tstart="1908";shortTE="F";uid="bcf8b21c-2cdb-4c60-84ba-a3df204d184d"
VSBQ01000339.1	RepeatMasker	Unknown	218863	219139	830	-	.	ID="RND-6_FAMILY-5141";Tend="1202";Tstart="873";shortTE="F";uid="1e6c5f70-57dc-445b-af17-ae43e93eb3d9"
VSBQ01000339.1	RepeatMasker	DNA/Kolobok-E	227918	228445	598	-	.	ID="RND-6_FAMILY-30263";Tend="639";Tstart="82";shortTE="F";uid="f0a68a47-fc57-4b8e-972b-31f3afc310f5"
VSBQ01000339.1	RepeatMasker	Unknown	280278	280849	706	-	.	ID="RND-6_FAMILY-24293";TEgroup="ctg_339%7CRND-6_FAMILY-24293%7C1";Tend="1453";Tstart="621";shortTE="F";uid="298b7126-2a0b-4ae7-9957-098d29f9b362"
VSBQ01000339.1	RepeatMasker	DNA/Kolobok-E	46957	47230	805	-	.	ID="KOLOBOKE-2_AP";Tend="1378";Tstart="1123";shortTE="F";uid="dfda00a5-8c2b-407b-8257-6d98d952239b"
VSBQ01000339.1	RepeatMasker	RC/Helitron	49131	49654	3647	-	.	ID="RND-4_FAMILY-43";Tend="1484";Tstart="954";shortTE="F";uid="ed81836a-ceda-4f2b-9b01-abc38b4fd69b"
VSBQ01000339.1	RepeatMasker	DNA/hAT?	114350	115194	960	-	.	ID="RND-4_FAMILY-532";TEgroup="ctg_339%7CRND-4_FAMILY-532%7C1";Tend="1800";Tstart="1142";shortTE="F";uid="539aa521-9a3a-4e0c-a653-633bad578217"
VSBQ01000339.1	RepeatMasker	DNA/Ginger	33417	33726	1151	-	.	ID="RND-1_FAMILY-259";Tend="1124";Tstart="801";shortTE="F";uid="6aacb30a-82e1-429f-98ff-32dc2f5de768"
VSBQ01000339.1	RepeatMasker	Unknown	291804	291941	470	-	.	ID="RND-5_FAMILY-3602";Tend="784";Tstart="655";shortTE="F";uid="ca710901-556f-462e-ab3b-fd6cd9ea6e4b"
VSBQ01000339.1	RepeatMasker	DNA/hAT?	290223	290550	1094	-	.	ID="RND-4_FAMILY-532";Tend="1196";Tstart="895";shortTE="F";uid="9a1dde8a-4de9-48b8-a53a-1191f7b2461d"
VSBQ01000339.1	RepeatMasker	DNA/Kolobok-E	78154	78515	1344	-	.	ID="KOLOBOKE-3_AP";Tend="2113";Tstart="1695";shortTE="F";uid="c9f3f94c-e540-40a6-8b55-767c0b0f6788"
VSBQ01000339.1	RepeatMasker	DNA/Kolobok-E	13886	14010	438	-	.	ID="RND-6_FAMILY-30263";Tend="183";Tstart="55";shortTE="F";uid="c8a31ce9-4e68-47e1-936f-107158a08edb"
VSBQ01000339.1	RepeatMasker	DNA/hAT-Tip100	28998	29608	3513	-	.	ID="RND-6_FAMILY-10624";Tend="1401";Tstart="827";shortTE="F";uid="a4893541-ac3a-48ba-a777-209b9ec04356"
VSBQ01000339.1	RepeatMasker	DNA/Kolobok-E	249790	250068	687	-	.	ID="RND-6_FAMILY-3940";Tend="1373";Tstart="1102";shortTE="F";uid="0a634217-4cae-4deb-aa2f-98f4ae36b274"
VSBQ01000339.1	RepeatMasker	DNA/hAT	29679	29876	636	-	.	ID="RND-5_FAMILY-244";Tend="1997";Tstart="1808";shortTE="F";uid="61aaa2b9-c9f8-44d2-b172-1a067cb2ad92"
VSBQ01000339.1	RepeatMasker	DNA/Ginger	22224	22545	891	-	.	ID="RND-1_FAMILY-259";Tend="902";Tstart="589";shortTE="F";uid="7f9a845f-1bcc-4bb9-a52c-c6d387d62785"
VSBQ01000339.1	RepeatMasker	Retroposon?	79491	79987	3457	-	.	ID="RND-6_FAMILY-12621";Tend="1480";Tstart="977";shortTE="F";uid="8fa470da-e55b-4aea-abf8-145e27a7fcfb"
VSBQ01000339.1	RepeatMasker	DNA/Ginger-1	173107	173313	1669	-	.	ID="RND-6_FAMILY-1155";Tend="1006";Tstart="800";shortTE="F";uid="c6e56f12-00e3-4446-bfb5-74b025622def"
VSBQ01000339.1	RepeatMasker	DNA	23175	23418	633	-	.	ID="DNA8-3_AP";Tend="225";Tstart="1";shortTE="F";uid="db9cd079-0cc5-4092-9e5e-5b018b8c3ab7"
VSBQ01000339.1	RepeatMasker	RC/Helitron	290074	290211	581	-	.	ID="RND-6_FAMILY-3117";Tend="1851";Tstart="1698";shortTE="F";uid="c8319d68-98cf-4a3b-8c14-f9e4bc2c7e57"
VSBQ01000339.1	RepeatMasker	Retroposon?	2606	2711	666	-	.	ID="SINE2-1_AP";Tend="1099";Tstart="994";shortTE="F";uid="6e60079d-86f8-4141-8f23-48cfd3421737"
VSBQ01000339.1	RepeatMasker	Retroposon?	116205	116597	555	-	.	ID="SINE2-1_AP";Tend="1467";Tstart="1181";shortTE="F";uid="e4dd8ef1-1dbe-42bc-b68e-83b8ff2c70b8"
VSBQ01000339.1	RepeatMasker	Retroposon?	176243	176354	464	-	.	ID="RND-6_FAMILY-5571";Tend="1407";Tstart="911";shortTE="F";uid="6f848675-8498-45b8-9b36-c65ddc400c9d"
VSBQ01000339.1	RepeatMasker	DNA	10824	11002	962	-	.	ID="ttaa2c_ap";Tend="387";Tstart="199";shortTE="F";uid="13d3392b-a5e1-4d7b-8d3d-9c36512c72d4"
VSBQ01000339.1	RepeatMasker	Retroposon?	91309	91503	430	-	.	ID="RND-6_FAMILY-16210";Tend="1135";Tstart="949";shortTE="F";uid="69ce31c0-3d2b-4254-92d6-be1987b7dc85"
VSBQ01000339.1	RepeatMasker	DNA/hAT-Tip100	5050	5411	678	-	.	ID="RND-6_FAMILY-4125";Tend="1556";Tstart="1241";shortTE="F";uid="4b4c52a8-77ed-40e8-a3e5-8ec5e7edd315"
VSBQ01000339.1	RepeatMasker	DNA/hAT-Tip100	38523	39149	1004	-	.	ID="DNA8-87_AP";Tend="785";Tstart="1";shortTE="F";uid="67c01ed4-bb2b-468d-a268-3fc3efda23fa"
VSBQ01000339.1	RepeatMasker	Unknown	42203	42435	1607	-	.	ID="RND-1_FAMILY-13";Tend="1192";Tstart="961";shortTE="F";uid="b7075b26-583c-4bd6-a9b4-fce3f943452c"
VSBQ01000339.1	RepeatMasker	Retroposon?	91498	91705	480	-	.	ID="RND-6_FAMILY-7125";Tend="1361";Tstart="1184";shortTE="F";uid="69f86af1-6df0-4e15-8f0e-c885e33de90e"
VSBQ01003390.1	RepeatMasker	Unknown	1	1801	597	+	.	ID="RND-1_FAMILY-0";TEgroup="ctg_3390%7CRND-1_FAMILY-0%7C1";Tend="1602";Tstart="9";shortTE="T";uid="d116d004-9e7a-4657-883b-805ced43f9d4"
VSBQ01003390.1	RepeatMasker	Unknown	45	1453	4943	-	.	ID="RND-5_FAMILY-10171";Tend="1896";Tstart="564";shortTE="F";uid="286290ef-0b91-4fb6-a16b-902de3c29ba5"
VSBQ01003391.1	RepeatMasker	DNA/Maverick	598	1118	797	-	.	ID="rnd-6_family-1434";Tend="606";Tstart="84";shortTE="F";uid="21a19b66-2dd7-4309-b2b5-0b136a9692a7"
VSBQ01003391.1	RepeatMasker	DNA/Maverick	2	275	653	-	.	ID="RND-6_FAMILY-1435";Tend="1129";Tstart="856";shortTE="F";uid="80c2181c-520f-4b8d-a1a5-4c535ee1af5d"
VSBQ01003392.1	RepeatMasker	Unknown	1	1424	10595	+	.	ID="RND-1_FAMILY-0";Tend="1602";Tstart="129";shortTE="F";uid="28ba69d1-2b63-411d-9f5a-fe2cfffa7e26"
VSBQ01003394.1	RepeatMasker	Unknown	313	437	802	+	.	ID="RND-5_FAMILY-3007";Tend="528";Tstart="404";shortTE="F";uid="eca6d556-978a-427b-995c-8979ee7d5d69"
VSBQ01003394.1	RepeatMasker	DNA/Kolobok-E	511	1799	4997	-	.	ID="RND-5_FAMILY-3712";Tend="2154";Tstart="892";shortTE="F";uid="72202182-bb18-46a0-95cb-fe3eaa9ed5a8"
VSBQ01003395.1	RepeatMasker	DNA/MULE-MuDR	1236	1495	567	-	.	ID="MUDR7X_AP";Tend="1644";Tstart="1374";shortTE="F";uid="57d50680-6143-4386-b2e8-e46a11e37f32"
VSBQ01003395.1	RepeatMasker	DNA/hAT-Tip100	579	1097	1916	-	.	ID="RND-6_FAMILY-568";Tend="1663";Tstart="1138";shortTE="F";uid="a1d0c169-5ab5-4ff1-ab83-a5b33baafd98"
VSBQ01003395.1	RepeatMasker	DNA/hAT?	385	535	1055	-	.	ID="RND-1_FAMILY-36";Tend="1671";Tstart="1527";shortTE="F";uid="2d30a453-9404-4618-8ce6-ca7b9eedbc7b"
VSBQ01003396.1	RepeatMasker	Unknown	1	1799	14418	+	.	ID="RND-5_FAMILY-3517";Tend="1945";Tstart="2";shortTE="F";uid="6ce886ba-17eb-4ca4-ba77-88d40b745ff7"
VSBQ01003397.1	RepeatMasker	DNA/hAT-Ac	1205	1798	4926	-	.	ID="RND-5_FAMILY-719";Tend="2067";Tstart="1479";shortTE="F";uid="f6ec414d-1789-4e0f-a2df-1b592d2a458f"
VSBQ01003398.1	RepeatMasker	Unknown	500	962	1188	+	.	ID="RND-1_FAMILY-78";Tend="552";Tstart="182";shortTE="F";uid="77da8ba9-aa35-42f4-94a0-0efac7d5f22e"
VSBQ01003398.1	RepeatMasker	Unknown	995	1421	1605	-	.	ID="RND-5_FAMILY-1423";Tend="1159";Tstart="608";shortTE="F";uid="2572c75b-54ca-49a0-9e56-75fd051d9548"
VSBQ01003399.1	RepeatMasker	LINE/I-Jockey	112	1742	4542	+	.	ID="RND-6_FAMILY-18385";Tend="1485";Tstart="86";shortTE="F";uid="b3d707dd-3721-4a2c-bf03-b736b71c4b00"
VSBQ01003399.1	RepeatMasker	Retroposon?	1660	1798	1001	+	.	ID="RND-6_FAMILY-13149";Tend="257";Tstart="118";shortTE="F";uid="5a7bb7fa-9bc9-4fc1-80c7-31f8e6c3d632"
VSBQ01000034.1	RepeatMasker	Unknown	799980	800276	1162	+	.	ID="RND-6_FAMILY-2717";Tend="418";Tstart="100";shortTE="F";uid="cb8815f4-508c-436d-a28d-cd1a05a6232a"
VSBQ01000034.1	RepeatMasker	DNA	292173	292293	697	+	.	ID="RND-6_FAMILY-44353";Tend="1581";Tstart="1452";shortTE="F";uid="49faf197-b32f-4a02-80d2-5795f1ca4242"
VSBQ01000034.1	RepeatMasker	DNA/hAT-Ac	1410103	1410234	435	+	.	ID="RND-6_FAMILY-2344";Tend="767";Tstart="653";shortTE="F";uid="6dd7a66e-a63f-4a3c-a55b-4efcd07e6083"
VSBQ01000034.1	RepeatMasker	DNA/Ginger	836310	837159	3537	+	.	ID="RND-6_FAMILY-7106";Tend="1607";Tstart="686";shortTE="F";uid="1a52f03f-e933-4089-8229-70d6e352700d"
VSBQ01000034.1	RepeatMasker	DNA	376942	377375	2032	+	.	ID="TTAA3_AP";Tend="429";Tstart="1";shortTE="F";uid="c0bd25de-bddc-4a20-94d9-51caa57e27ac"
VSBQ01000034.1	RepeatMasker	Unknown	810222	810523	1853	+	.	ID="RND-6_FAMILY-42432";Tend="673";Tstart="342";shortTE="F";uid="68a56b2b-2268-466f-be85-9be8a0e94055"
VSBQ01000034.1	RepeatMasker	DNA/Kolobok-E	761907	762080	622	+	.	ID="RND-6_FAMILY-11301";Tend="1698";Tstart="1503";shortTE="F";uid="22ef4464-b9e2-4547-84ff-ee7e951ff7ac"
VSBQ01000034.1	RepeatMasker	Unknown	94799	95314	1954	+	.	ID="RND-1_FAMILY-357";Tend="1374";Tstart="858";shortTE="F";uid="9b488292-0044-4f11-b874-91c0ecefbf1b"
VSBQ01000034.1	RepeatMasker	DNA/Ginger	749548	749777	1315	+	.	ID="RND-6_FAMILY-7106";Tend="1006";Tstart="785";shortTE="F";uid="00aa0915-0b39-484a-a4d6-c0a56b0d2143"
VSBQ01000034.1	RepeatMasker	DNA/Ginger-1	1082545	1082694	430	+	.	ID="RND-6_FAMILY-9128";Tend="1377";Tstart="1228";shortTE="F";uid="555962e7-0442-4f63-8800-423d29301d13"
VSBQ01000034.1	RepeatMasker	Unknown	809899	810204	1537	+	.	ID="RND-1_FAMILY-271";Tend="1241";Tstart="942";shortTE="F";uid="7aa67437-beca-4a0d-a957-1874532d7936"
VSBQ01000034.1	RepeatMasker	Unknown	1376312	1377071	5646	+	.	ID="RND-1_FAMILY-71";Tend="1766";Tstart="969";shortTE="F";uid="49f6f5b6-96fc-4874-a427-90df5c40955e"
VSBQ01000034.1	RepeatMasker	Unknown	825500	825612	917	+	.	ID="RND-1_FAMILY-174";Tend="1732";Tstart="1412";shortTE="F";uid="c1b99f42-6bba-4c6d-ab58-7dca7f09c9d7"
VSBQ01000034.1	RepeatMasker	Unknown	1597233	1597341	730	+	.	ID="RND-6_FAMILY-15859";Tend="1101";Tstart="993";shortTE="F";uid="781acf29-e04f-4bea-afe6-9e90470f9688"
VSBQ01000034.1	RepeatMasker	DNA	1274801	1275309	2452	+	.	ID="DNA8-31_AP";Tend="595";Tstart="1";shortTE="F";uid="e174dbab-bb94-47b2-bac4-ab55c48f143e"
VSBQ01000034.1	RepeatMasker	DNA/hAT-Tip100	319301	319634	1427	+	.	ID="DNA8-106_AP";Tend="737";Tstart="426";shortTE="F";uid="7cebc958-be07-40a9-8667-a9aa363618b5"
VSBQ01000034.1	RepeatMasker	DNA/hAT	1241582	1241874	1274	+	.	ID="RND-4_FAMILY-3147";Tend="1225";Tstart="915";shortTE="F";uid="2fb3ccf6-940c-4634-a478-a002ee840808"
VSBQ01000034.1	RepeatMasker	LINE/CR1	1496199	1496477	513	+	.	ID="RND-6_FAMILY-4979";Tend="281";Tstart="13";shortTE="F";uid="6534fe59-f4a7-4a54-8cb5-97bbe592acee"
VSBQ01000034.1	RepeatMasker	DNA/hAT	1316075	1316607	2932	+	.	ID="dna8-38_ap";Tend="796";Tstart="1";shortTE="F";uid="6600786b-d3ee-43bd-b8e1-fac56deae013"
VSBQ01000034.1	RepeatMasker	Retroposon?	780627	780753	514	+	.	ID="RND-6_FAMILY-29584";Tend="1041";Tstart="895";shortTE="F";uid="f1c23edf-e6b4-4bcb-89f3-f41abdbc7d2f"
VSBQ01000034.1	RepeatMasker	DNA/hAT-Tip100	1370988	1372155	9045	+	.	ID="RND-6_FAMILY-9781";Tend="1926";Tstart="765";shortTE="F";uid="654afcd2-413c-4620-b97c-ec4b8ffcd65d"
VSBQ01000034.1	RepeatMasker	DNA/hAT-Ac	1497085	1497217	423	+	.	ID="RND-6_FAMILY-2344";Tend="2058";Tstart="1926";shortTE="F";uid="cffe7f5e-c293-4ece-91e3-b3a95d15105f"
VSBQ01000034.1	RepeatMasker	DNA	722805	723247	2513	+	.	ID="TTAA3B_AP";Tend="436";Tstart="1";shortTE="F";uid="9ff006bc-0fb1-4236-9a73-07214806c06d"
VSBQ01000034.1	RepeatMasker	DNA/hAT-hAT19	787168	788011	5251	+	.	ID="RND-6_FAMILY-11560";Tend="1371";Tstart="551";shortTE="F";uid="5fcbcbeb-2c60-4271-be00-5deb7ba5ab13"
VSBQ01000034.1	RepeatMasker	DNA	1680010	1680250	1433	+	.	ID="RND-6_FAMILY-14883";Tend="823";Tstart="590";shortTE="F";uid="d64e8642-f3a2-44b5-9f6a-e705ff5ad20d"
VSBQ01000034.1	RepeatMasker	Unknown	793144	794509	10633	+	.	ID="RND-6_FAMILY-5535";Tend="1707";Tstart="379";shortTE="F";uid="26b7eb41-5034-4fe0-97e4-e95c52a253a9"
VSBQ01000034.1	RepeatMasker	DNA/Ginger-1	124687	125283	1911	+	.	ID="RND-6_FAMILY-9128";Tend="1627";Tstart="1023";shortTE="F";uid="308c769d-044d-4fdb-9297-b547cd86e34c"
VSBQ01000034.1	RepeatMasker	Retroposon?	467379	467505	538	+	.	ID="RND-6_FAMILY-2392";Tend="1077";Tstart="956";shortTE="F";uid="427c8134-59f9-4e6d-b3ed-b2c0a8493e3b"
VSBQ01000034.1	RepeatMasker	Unknown	933815	934569	1298	+	.	ID="RND-4_FAMILY-3026";TEgroup="ctg_34%7CRND-4_FAMILY-3026%7C1";Tend="1262";Tstart="917";shortTE="F";uid="818e200e-0e76-428e-a552-72b00ba18ac4"
VSBQ01000034.1	RepeatMasker	DNA/MULE-MuDR	936850	937185	889	+	.	ID="RND-6_FAMILY-649";Tend="1600";Tstart="1297";shortTE="F";uid="ac328ae6-e7c8-4c31-913d-6831108b0f3f"
VSBQ01000034.1	RepeatMasker	DNA	271601	271748	401	+	.	ID="dna4-2b_ap";Tend="177";Tstart="32";shortTE="F";uid="957de8a6-4c18-493b-ab54-a1b9b32cb283"
VSBQ01000034.1	RepeatMasker	DNA/hAT	1460343	1460682	2008	+	.	ID="rnd-5_family-244";Tend="1451";Tstart="688";shortTE="F";uid="229547eb-fed3-4502-9c6e-769af5899116"
VSBQ01000034.1	RepeatMasker	DNA/Kolobok-E	1701077	1701531	516	+	.	ID="RND-6_FAMILY-30263";Tend="759";Tstart="266";shortTE="F";uid="cb85c2ae-c504-4e4a-acaf-c50addcf9e4d"
VSBQ01000034.1	RepeatMasker	DNA/Kolobok-E	1727494	1727793	3171	+	.	ID="rnd-1_family-195";Tend="1864";Tstart="1430";shortTE="F";uid="47540a30-7f3d-4678-9fdd-f46ccfe9aa88"
VSBQ01000034.1	RepeatMasker	RC/Helitron	1040830	1041246	2061	+	.	ID="RND-6_FAMILY-1114";Tend="1549";Tstart="714";shortTE="F";uid="93ea0547-e9ee-4123-ac1d-ea49c098fc18"
VSBQ01000034.1	RepeatMasker	Unknown	533199	533580	2355	+	.	ID="RND-4_FAMILY-2427";Tend="1303";Tstart="923";shortTE="F";uid="f3760567-b7da-470f-89f8-da6830031eec"
VSBQ01000034.1	RepeatMasker	DNA	674134	674424	763	+	.	ID="DNAX-2_AP";Tend="289";Tstart="1";shortTE="F";uid="e3bfd84f-c889-46f0-92d0-7911bf7b0a92"
VSBQ01000034.1	RepeatMasker	DNA/hAT-Ac	372747	373004	759	+	.	ID="RND-6_FAMILY-5202";Tend="1383";Tstart="1104";shortTE="F";uid="b4638cb9-e90e-45a4-af18-320418ac5b34"
VSBQ01000034.1	RepeatMasker	LINE/I-Jockey	1746820	1747244	534	+	.	ID="RND-6_FAMILY-3042";Tend="1215";Tstart="785";shortTE="F";uid="02007d05-b692-4644-9387-c63a1f16b7a8"
VSBQ01000034.1	RepeatMasker	DNA/Kolobok-E	1041553	1041740	917	+	.	ID="RND-6_FAMILY-16369";Tend="1528";Tstart="1322";shortTE="F";uid="47710bad-aa08-4bd7-b9d3-65c49933b9e2"
VSBQ01000034.1	RepeatMasker	DNA/hAT-hAT19	1699446	1699877	2313	+	.	ID="DNA8-88_AP";Tend="399";Tstart="2";shortTE="F";uid="8e239dfd-fad6-4a75-929f-135e58067142"
VSBQ01000034.1	RepeatMasker	DNA/Ginger	758637	759103	711	+	.	ID="RND-1_FAMILY-259";Tend="2081";Tstart="1605";shortTE="F";uid="b14fd1b2-67fd-4cc8-b217-264fcb760102"
VSBQ01000034.1	RepeatMasker	Unknown	817104	817688	2315	+	.	ID="RND-6_FAMILY-20673";Tend="1480";Tstart="838";shortTE="F";uid="4013329e-4eba-4a35-8888-c03125af8e84"
VSBQ01000034.1	RepeatMasker	DNA/Kolobok-E	1570158	1570631	903	+	.	ID="KOLOBOKE-3_AP";Tend="2173";Tstart="1668";shortTE="F";uid="54345322-5ddf-40a3-a874-9a417c10c6d0"
VSBQ01000034.1	RepeatMasker	Unknown	962425	962798	1105	+	.	ID="RND-6_FAMILY-11507";Tend="1435";Tstart="1011";shortTE="F";uid="1d8946ae-5fb9-41d8-8511-3de583ca2206"
VSBQ01000034.1	RepeatMasker	Unknown	499666	499805	810	+	.	ID="RND-1_FAMILY-14";Tend="1183";Tstart="1045";shortTE="F";uid="f14f86a2-b9a5-4afa-9d7d-18556816e3e1"
VSBQ01000034.1	RepeatMasker	Retroposon?	1028944	1029104	769	+	.	ID="RND-6_FAMILY-6067";Tend="1282";Tstart="1109";shortTE="F";uid="c8e905d5-f39d-4f37-8b7f-3c76efd5c3cf"
VSBQ01000034.1	RepeatMasker	Unknown	810939	811259	1470	+	.	ID="RND-6_FAMILY-42432";Tend="1157";Tstart="858";shortTE="F";uid="548c3d6e-08e0-4389-a817-8e4ca9008f0d"
VSBQ01000034.1	RepeatMasker	Unknown	1357464	1357751	1103	+	.	ID="RND-1_FAMILY-174";Tend="1882";Tstart="1599";shortTE="F";uid="4657ba73-8b76-453d-a240-33490bf9a988"
VSBQ01000034.1	RepeatMasker	DNA	1603674	1604280	905	+	.	ID="DNA4-3_AP";Tend="585";Tstart="26";shortTE="F";uid="d3918720-0829-4d27-8556-7ece836ba285"
VSBQ01000034.1	RepeatMasker	DNA/hAT-Ac	1471027	1471417	1446	+	.	ID="dna8-11b_ap";Tend="645";Tstart="2";shortTE="F";uid="1e574e6d-d8af-46f8-a281-7070a9863d9a"
VSBQ01000034.1	RepeatMasker	DNA/Kolobok-E	652346	652614	670	+	.	ID="KOLOBOKE-2_AP";Tend="1395";Tstart="1119";shortTE="F";uid="7315da3a-b163-49e6-af29-ebc1c16f39a9"
VSBQ01000034.1	RepeatMasker	DNA/hAT-Tip100	931940	932153	425	+	.	ID="RND-6_FAMILY-19302";Tend="1775";Tstart="1605";shortTE="F";uid="2611133a-2489-4b51-8e64-e1e2c4b52cda"
VSBQ01000034.1	RepeatMasker	DNA/TcMar-m44	6935	7070	789	+	.	ID="dnax-3b_ap";Tend="137";Tstart="1";shortTE="F";uid="e271abe7-bd01-4c4d-b605-70b4647f8257"
VSBQ01000034.1	RepeatMasker	DNA	835102	835247	490	+	.	ID="DNAX-10_AP";Tend="221";Tstart="90";shortTE="F";uid="e72e1c9d-a86b-4510-b6eb-a004b0582c60"
VSBQ01000034.1	RepeatMasker	DNA	1279986	1280192	979	+	.	ID="DNA8-5_AP";Tend="233";Tstart="29";shortTE="F";uid="5d23127e-9363-4ed4-8268-a65b40e21e51"
VSBQ01000034.1	RepeatMasker	Unknown	1738397	1738625	506	+	.	ID="RND-6_FAMILY-5535";Tend="1326";Tstart="1091";shortTE="F";uid="ee1eaa48-e551-4a4f-b3fb-4bc50715f7f8"
VSBQ01000034.1	RepeatMasker	DNA/hAT-Tip100	1060619	1060784	727	+	.	ID="RND-6_FAMILY-13880";TEgroup="ctg_34%7CRND-6_FAMILY-13880%7C1";Tend="1753";Tstart="739";shortTE="F";uid="b565004f-2911-4232-ba20-5a37e3e30cce"
VSBQ01000034.1	RepeatMasker	Unknown	456444	456845	1482	+	.	ID="RND-6_FAMILY-4249";Tend="1342";Tstart="982";shortTE="F";uid="024d5e96-f497-4965-87d3-77221886f4f5"
VSBQ01000034.1	RepeatMasker	DNA/hAT?	110500	110932	919	+	.	ID="RND-4_FAMILY-532";Tend="1502";Tstart="1081";shortTE="F";uid="74a8f6a5-b2e0-40d1-b83f-f3a8f8540025"
VSBQ01000034.1	RepeatMasker	Unknown	1366505	1366682	1069	+	.	ID="RND-6_FAMILY-10496";Tend="1209";Tstart="1035";shortTE="F";uid="9f1b4913-77f6-4dd5-a6de-331035984d2e"
VSBQ01000034.1	RepeatMasker	Retroposon?	935244	935395	1112	+	.	ID="RND-1_FAMILY-185";Tend="1637";Tstart="1485";shortTE="F";uid="258fe227-b6b9-4e26-aea1-7331feb9b2d0"
VSBQ01000034.1	RepeatMasker	DNA	966859	967300	2097	+	.	ID="DNA8-31_AP";Tend="525";Tstart="36";shortTE="F";uid="92f3aaa2-2840-4a27-8023-73c531e0750c"
VSBQ01000034.1	RepeatMasker	Unknown	6370	6898	2548	+	.	ID="RND-5_FAMILY-1423";Tend="1165";Tstart="641";shortTE="F";uid="a5e049ef-5c6d-4b3f-8da1-08b17be5e59c"
VSBQ01000034.1	RepeatMasker	DNA/hAT-Ac	468419	468718	1663	+	.	ID="DNA8-20_AP";Tend="315";Tstart="2";shortTE="F";uid="d910d166-c129-4470-812f-d5549d69d0aa"
VSBQ01000034.1	RepeatMasker	DNA/hAT-hAT19	962285	962461	557	+	.	ID="RND-6_FAMILY-7820";Tend="1098";Tstart="919";shortTE="F";uid="b75b7a71-95c3-430f-a731-2581c5d8331e"
VSBQ01000034.1	RepeatMasker	Retroposon?	1677518	1677744	1060	+	.	ID="RND-6_FAMILY-12621";Tend="1196";Tstart="979";shortTE="F";uid="470b41c9-df1c-4b98-a636-aa77d10ec82b"
VSBQ01000034.1	RepeatMasker	DNA	915195	915683	1958	+	.	ID="TTAA25_AP";Tend="505";Tstart="2";shortTE="F";uid="f82f5023-2409-4dd7-80ed-8c2300704cae"
VSBQ01000034.1	RepeatMasker	DNA/Kolobok-E	1454056	1454284	581	+	.	ID="RND-1_FAMILY-91";Tend="1126";Tstart="899";shortTE="F";uid="60ba1345-8eb5-478c-a51f-5210a824b6b9"
VSBQ01000034.1	RepeatMasker	DNA	999073	999523	2122	+	.	ID="TTAA7_AP";Tend="434";Tstart="1";shortTE="F";uid="9082fc65-73ba-4ea8-8c67-db0dbeba7e86"
VSBQ01000034.1	RepeatMasker	DNA	739609	739766	426	+	.	ID="DNA-TTAA-1_AP";Tend="146";Tstart="1";shortTE="F";uid="535e098f-9ecf-4756-ba17-de95365e3ae3"
VSBQ01000034.1	RepeatMasker	DNA/hAT-Tip100	142888	143128	1092	+	.	ID="DNA8-106_AP";Tend="676";Tstart="420";shortTE="F";uid="0ad3eed3-1932-4cc5-a7ab-3cb3fb635434"
VSBQ01000034.1	RepeatMasker	Unknown	44793	45000	716	+	.	ID="RND-6_FAMILY-6247";Tend="1254";Tstart="1052";shortTE="F";uid="a1b6b33c-b19d-4667-a124-d394ecd9199a"
VSBQ01000034.1	RepeatMasker	DNA/hAT-Tip100	1650408	1650807	2665	+	.	ID="RND-1_FAMILY-261";Tend="1219";Tstart="824";shortTE="F";uid="2ed8e89e-1352-4d7b-897f-b61df60a4cfe"
VSBQ01000034.1	RepeatMasker	DNA/Ginger-1	1108906	1109351	2695	+	.	ID="RND-6_FAMILY-1155";Tend="1288";Tstart="781";shortTE="F";uid="bc6656af-8789-4c0e-a82a-2595c350dd7e"
VSBQ01000034.1	RepeatMasker	Unknown	4128	6031	2078	+	.	ID="RND-6_FAMILY-9030";TEgroup="ctg_34%7CRND-6_FAMILY-9030%7C1";Tend="1684";Tstart="75";shortTE="F";uid="f8569c02-6b64-42e8-9bc8-9470129446f9"
VSBQ01000034.1	RepeatMasker	DNA	339655	340147	653	+	.	ID="DNA4-3_AP";TEgroup="ctg_34%7CDNA4-3_AP%7C1";Tend="614";Tstart="324";shortTE="F";uid="09c93be8-6158-4f43-aa05-a3b146948522"
VSBQ01000034.1	RepeatMasker	DNA/Kolobok-E	1672405	1672527	993	+	.	ID="RND-5_FAMILY-9815";Tend="1689";Tstart="1567";shortTE="F";uid="b8874004-4e09-4a57-8654-43b78a85c394"
VSBQ01000034.1	RepeatMasker	DNA/hAT-Ac	1322395	1322561	909	+	.	ID="DNA8-20_AP";Tend="145";Tstart="1";shortTE="F";uid="56a4cf3e-908c-4e93-b2c5-6f6699a18beb"
VSBQ01000034.1	RepeatMasker	Unknown	1509004	1509747	5582	+	.	ID="RND-1_FAMILY-71";Tend="1719";Tstart="958";shortTE="F";uid="938def7e-5176-464d-8efe-0d1ed9df8bfb"
VSBQ01000034.1	RepeatMasker	DNA/Kolobok-T2?	1633263	1633445	456	+	.	ID="KOLOBOK-N1_AEC";Tend="7525";Tstart="7332";shortTE="F";uid="135dd65a-11c3-42fa-9389-15ee2788d025"
VSBQ01000034.1	RepeatMasker	DNA	726352	726784	1937	+	.	ID="DNA8-29_AP";TEgroup="ctg_34%7CDNA8-29_AP%7C1";Tend="771";Tstart="1";shortTE="F";uid="ed0ccbd5-af91-4f91-aa31-640be05e4898"
VSBQ01000034.1	RepeatMasker	DNA/Ginger	1026016	1026177	810	+	.	ID="RND-1_FAMILY-259";Tend="833";Tstart="663";shortTE="F";uid="e7ac713b-3e2d-4b2f-8cb4-d38da6dafcc2"
VSBQ01000034.1	RepeatMasker	Retroposon?	1384130	1384275	443	+	.	ID="RND-4_FAMILY-1269";Tend="1479";Tstart="1332";shortTE="F";uid="ec9d74d6-22f4-4fde-ac83-a5c388f9c820"
VSBQ01000034.1	RepeatMasker	LINE/I	1122195	1122442	1477	+	.	ID="RND-6_FAMILY-17068";Tend="1145";Tstart="898";shortTE="F";uid="1a097260-be7e-4750-89dc-00bc12e41905"
VSBQ01000034.1	RepeatMasker	DNA/Ginger	704995	705160	657	+	.	ID="RND-6_FAMILY-7106";Tend="2121";Tstart="1969";shortTE="F";uid="399c7775-8092-4e8c-a1b7-395946ddbc6e"
VSBQ01000034.1	RepeatMasker	Unknown	963397	963560	762	+	.	ID="RND-6_FAMILY-2317";Tend="1598";Tstart="1439";shortTE="F";uid="09512821-593c-41d2-8951-7037f80484ed"
VSBQ01000034.1	RepeatMasker	DNA/hAT-hAT19	1733554	1733717	441	+	.	ID="DNA8-84_AP";Tend="167";Tstart="4";shortTE="F";uid="d4afcb03-a7a1-4d9a-895d-04ebe43abc61"
VSBQ01000034.1	RepeatMasker	Unknown	1576706	1576834	405	+	.	ID="RND-4_FAMILY-1339";Tend="817";Tstart="697";shortTE="F";uid="d4d7771e-696d-4d3a-ac54-3a54cc4f03a7"
VSBQ01000034.1	RepeatMasker	DNA/Ginger	1687602	1687867	1335	+	.	ID="RND-1_FAMILY-259";Tend="893";Tstart="606";shortTE="F";uid="7116d68e-72e5-4a7f-81f2-31a0cbca46d9"
VSBQ01000034.1	RepeatMasker	DNA	780810	780943	682	+	.	ID="TTAA13B_AP";Tend="595";Tstart="467";shortTE="F";uid="a9384494-f5c1-46ef-9872-04fddcf201b9"
VSBQ01000034.1	RepeatMasker	RC/Helitron	1058594	1058792	877	+	.	ID="HELITRON-2_DF";Tend="1925";Tstart="1727";shortTE="F";uid="2bf59e36-baa0-4344-ad09-90d9ec89ed1e"
VSBQ01000034.1	RepeatMasker	DNA/hAT-hAT19	1699878	1700366	1825	+	.	ID="RND-6_FAMILY-18381";Tend="509";Tstart="1";shortTE="F";uid="105a6001-eb23-4644-801b-55be528e1cbf"
VSBQ01000034.1	RepeatMasker	DNA	1581248	1581425	638	+	.	ID="RND-5_FAMILY-1619";Tend="798";Tstart="608";shortTE="F";uid="7fb49b21-68e9-4d8e-8d7d-ae1cc98ca0f0"
VSBQ01000034.1	RepeatMasker	Retroposon?	656434	657203	552	+	.	ID="SINE2-1_AP";Tend="1726";Tstart="898";shortTE="F";uid="f5000b61-1578-4d3b-a419-787bb26e080b"
VSBQ01000034.1	RepeatMasker	DNA/hAT-Ac	1323845	1324067	777	+	.	ID="DNA8-20_AP";Tend="454";Tstart="152";shortTE="F";uid="79d10101-41f7-4ca0-86e3-d2ec5a2c3645"
VSBQ01000034.1	RepeatMasker	Retroposon?	1702557	1702962	674	+	.	ID="RND-6_FAMILY-16210";Tend="1123";Tstart="753";shortTE="F";uid="d5117a49-bc51-483c-85f2-2c810cd93362"
VSBQ01000034.1	RepeatMasker	Unknown	839648	840003	2302	+	.	ID="RND-5_FAMILY-884";Tend="1356";Tstart="997";shortTE="F";uid="356bd76a-2b65-4cf0-a62d-cd2628a842eb"
VSBQ01000034.1	RepeatMasker	Unknown	474994	475873	6880	+	.	ID="RND-1_FAMILY-403";Tend="1712";Tstart="843";shortTE="F";uid="9ea8c364-7f0a-4973-97e6-841b54b2dfd9"
VSBQ01000034.1	RepeatMasker	DNA/Ginger-1	51152	51307	989	+	.	ID="RND-5_FAMILY-8248";Tend="1022";Tstart="864";shortTE="F";uid="381ab13b-f31d-4de3-af35-115f9c0e3bf1"
VSBQ01000034.1	RepeatMasker	DNA/hAT?	1482609	1482742	444	+	.	ID="RND-1_FAMILY-36";Tend="1051";Tstart="931";shortTE="F";uid="e52cef8e-02f8-45e0-afa9-6f15d38a1a38"
VSBQ01000034.1	RepeatMasker	DNA	813441	813655	1376	+	.	ID="TTAA2C_AP";Tend="212";Tstart="1";shortTE="F";uid="21ec45f2-bfb4-4c8e-88dc-5f441a85d02d"
VSBQ01000034.1	RepeatMasker	DNA/hAT-Tip100	1594251	1595013	5118	+	.	ID="RND-5_FAMILY-5194";Tend="1299";Tstart="553";shortTE="F";uid="5b969de5-9536-434c-a0cb-e2ab9451b756"
VSBQ01000034.1	RepeatMasker	DNA	1115877	1116465	5006	+	.	ID="RND-1_FAMILY-76";Tend="1801";Tstart="1215";shortTE="F";uid="af9fd372-f45b-4708-ae61-5743cec72caf"
VSBQ01000034.1	RepeatMasker	DNA/hAT-Tip100	1189844	1190161	1535	+	.	ID="DNA8-106_AP";Tend="737";Tstart="426";shortTE="F";uid="cc719ea6-b398-4802-883a-81c934f1835b"
VSBQ01000034.1	RepeatMasker	DNA/hAT	1579193	1579641	2611	+	.	ID="dna8-38_ap";Tend="797";Tstart="1";shortTE="F";uid="a590246a-f503-4aaf-b9ce-233904b9cf5f"
VSBQ01000034.1	RepeatMasker	DNA	478451	478552	573	+	.	ID="RND-5_FAMILY-1090";Tend="1703";Tstart="1609";shortTE="F";uid="5df5468a-0b58-47fe-93c2-1cd6efacfcab"
VSBQ01000034.1	RepeatMasker	DNA	1673689	1674031	2439	+	.	ID="RND-5_FAMILY-817";Tend="1297";Tstart="957";shortTE="F";uid="6dbaebed-1509-4043-9dc8-1a438adf8ea9"
VSBQ01000034.1	RepeatMasker	DNA/Kolobok-E	1454447	1454584	554	+	.	ID="RND-6_FAMILY-1423";Tend="1723";Tstart="1571";shortTE="F";uid="2da25107-e972-4a2c-ac5f-181b55c3b2c0"
VSBQ01000034.1	RepeatMasker	DNA/Kolobok-E	1541955	1542119	614	+	.	ID="RND-6_FAMILY-6338";Tend="137";Tstart="1";shortTE="F";uid="7eb71398-6180-492a-9e36-e58d2045a4d4"
VSBQ01000034.1	RepeatMasker	DNA/hAT-Charlie	685065	685168	499	+	.	ID="RND-6_FAMILY-24625";Tend="1071";Tstart="973";shortTE="F";uid="00c920e1-08f9-4f09-87e8-000bbb3590fd"
VSBQ01000034.1	RepeatMasker	DNA	174593	174839	952	+	.	ID="RND-4_FAMILY-398";Tend="1457";Tstart="1234";shortTE="F";uid="d633ec7b-f014-4d7e-a519-2789c29ea136"
VSBQ01000034.1	RepeatMasker	DNA/hAT-Tip100	208340	208631	1294	+	.	ID="DNA8-106_AP";Tend="737";Tstart="426";shortTE="F";uid="5cda7903-52d9-40c5-acb6-632d1c4743ff"
VSBQ01000034.1	RepeatMasker	DNA	1414696	1415028	1013	+	.	ID="TTAA2D_AP";Tend="381";Tstart="1";shortTE="F";uid="b516dcdb-fafa-45a3-b0bc-d2a9b20f468f"
VSBQ01000034.1	RepeatMasker	DNA/hAT-Ac	1493775	1494120	2193	+	.	ID="RND-5_FAMILY-3126";Tend="1782";Tstart="1425";shortTE="F";uid="e66bab25-bd46-426b-9dc2-c9b78eef60fa"
VSBQ01000034.1	RepeatMasker	DNA/hAT-Ac	696010	696192	1140	+	.	ID="DNA8-20_AP";Tend="208";Tstart="1";shortTE="F";uid="ef42e1f9-fa01-469f-803c-89b92e200cfc"
VSBQ01000034.1	RepeatMasker	Retroposon?	1366371	1366474	461	+	.	ID="RND-6_FAMILY-12797";Tend="471";Tstart="369";shortTE="F";uid="8de2af87-fed5-43dc-8179-86d38663a910"
VSBQ01000034.1	RepeatMasker	DNA/Ginger	865786	867483	5908	+	.	ID="RND-6_FAMILY-7106";TEgroup="ctg_34%7CRND-6_FAMILY-7106%7C1";Tend="1930";Tstart="911";shortTE="F";uid="ca51d479-4461-4e62-9b70-8e689351cecb"
VSBQ01000034.1	RepeatMasker	DNA	921388	921755	1179	+	.	ID="RND-5_FAMILY-4696";Tend="1326";Tstart="886";shortTE="F";uid="0c924195-c8d1-445f-8556-01b4cd968f98"
VSBQ01000034.1	RepeatMasker	DNA/hAT?	824743	825250	1905	+	.	ID="rnd-6_family-11462";Tend="677";Tstart="269";shortTE="F";uid="9bd1f6f7-23a1-4f7a-a40c-9f1fabfd1cfd"
VSBQ01000034.1	RepeatMasker	DNA/hAT-Tip100	67624	68030	3275	+	.	ID="RND-5_FAMILY-2181";Tend="1182";Tstart="780";shortTE="F";uid="6acf2343-1e4f-41d8-9d7a-ef2c662a4ceb"
VSBQ01000034.1	RepeatMasker	LTR/Gypsy	1740524	1740784	1493	+	.	ID="RND-6_FAMILY-2133";Tend="241";Tstart="1";shortTE="F";uid="31b3ab18-adff-4dc9-adc0-65ae1060c47c"
VSBQ01000034.1	RepeatMasker	Unknown	1410649	1410928	2140	+	.	ID="RND-1_FAMILY-15";Tend="1224";Tstart="941";shortTE="F";uid="32ba68b1-c143-4df7-be65-69e46bceb9e2"
VSBQ01000034.1	RepeatMasker	Unknown	1486347	1486621	970	+	.	ID="RND-5_FAMILY-5113";Tend="1360";Tstart="992";shortTE="F";uid="416af09a-2160-4596-abd7-e895a7cbd682"
VSBQ01000034.1	RepeatMasker	DNA/hAT-Ac	1407891	1408306	2667	+	.	ID="DNA8-20_AP";Tend="439";Tstart="1";shortTE="F";uid="3d28b8dd-a4c9-40a7-bce4-4a77d26397d0"
VSBQ01000034.1	RepeatMasker	DNA/Ginger-2	1277598	1277752	597	+	.	ID="RND-6_FAMILY-627";Tend="1207";Tstart="1058";shortTE="F";uid="397327ff-30ec-4eaf-992f-d927420676aa"
VSBQ01000034.1	RepeatMasker	DNA/hAT-Tip100	1385872	1386370	762	+	.	ID="RND-4_FAMILY-1063";TEgroup="ctg_34%7CRND-4_FAMILY-1063%7C1";Tend="1573";Tstart="968";shortTE="F";uid="5da51b4e-fda9-4fdb-917c-13c4d84ac523"
VSBQ01000034.1	RepeatMasker	DNA/hAT-Charlie	11565	11809	1383	+	.	ID="HAT-N1_AP";Tend="464";Tstart="211";shortTE="F";uid="880273a2-e848-4351-8453-6e871d78933e"
VSBQ01000034.1	RepeatMasker	Unknown	1587092	1587466	499	+	.	ID="RND-6_FAMILY-7101";Tend="1079";Tstart="733";shortTE="F";uid="4a2593b8-c6b8-4174-b0df-7eaa783797aa"
VSBQ01000034.1	RepeatMasker	Unknown	123184	123526	2379	+	.	ID="RND-6_FAMILY-9462";Tend="1666";Tstart="1329";shortTE="F";uid="72a4518c-c42f-4e03-9fec-6bb871e90c7f"
VSBQ01000034.1	RepeatMasker	Unknown	1338968	1339166	1756	+	.	ID="RND-6_FAMILY-1480";Tend="1055";Tstart="857";shortTE="F";uid="e730834c-9436-47d7-b323-0cf5c9e0ff27"
VSBQ01000034.1	RepeatMasker	DNA	164621	164758	638	+	.	ID="DNAX-10_AP";Tend="218";Tstart="73";shortTE="F";uid="ea91364b-92fd-48c0-9f91-58bc5620594e"
VSBQ01000034.1	RepeatMasker	DNA/Ginger	631986	632166	410	+	.	ID="RND-1_FAMILY-259";Tend="1308";Tstart="1136";shortTE="F";uid="b963e5aa-611a-48b6-8094-d09cacd62928"
VSBQ01000034.1	RepeatMasker	DNA/hAT	397455	397836	2716	+	.	ID="RND-1_FAMILY-92";Tend="1272";Tstart="886";shortTE="F";uid="3ed79a3e-e13d-473b-9874-6cbe51e3db09"
VSBQ01000034.1	RepeatMasker	Retroposon?	1735630	1735852	1029	+	.	ID="SINE2-1_AP";Tend="228";Tstart="1";shortTE="F";uid="aeb96b54-f4e2-46ed-b091-cf3e718942d0"
VSBQ01000034.1	RepeatMasker	LINE/R1	1748789	1749291	426	+	.	ID="RND-6_FAMILY-400";Tend="1277";Tstart="761";shortTE="F";uid="e8abe80b-eb75-444f-850b-fd67701002fa"
VSBQ01000034.1	RepeatMasker	DNA/hAT-Ac	1303887	1304320	2684	+	.	ID="DNA8-20_AP";Tend="454";Tstart="1";shortTE="F";uid="8d9e6af8-979d-4191-8df9-0278f3902bd2"
VSBQ01000034.1	RepeatMasker	Retroposon?	1727794	1728336	2433	+	.	ID="SINE2-1_AP";Tend="1422";Tstart="873";shortTE="F";uid="760e46d9-347c-4bf9-8d9d-5210c7c68dbc"
VSBQ01000034.1	RepeatMasker	Unknown	1745751	1746818	8078	+	.	ID="RND-6_FAMILY-5293";Tend="1532";Tstart="453";shortTE="F";uid="1d3383aa-7e7a-4653-98a8-0ddad99893b8"
VSBQ01000034.1	RepeatMasker	DNA/Ginger	1689900	1690289	1598	+	.	ID="RND-1_FAMILY-259";Tend="1523";Tstart="1091";shortTE="F";uid="11117049-8ef3-4d1d-9d1c-ad3508f5b439"
VSBQ01000034.1	RepeatMasker	DNA/hAT-Ac	576679	577164	2618	+	.	ID="DNA8-20_AP";Tend="454";Tstart="1";shortTE="F";uid="91884dc9-5d1e-4d56-a5d2-0a7a61d259fb"
VSBQ01000034.1	RepeatMasker	DNA/Sola-1	778055	778157	604	+	.	ID="RND-1_FAMILY-104";Tend="2147";Tstart="2040";shortTE="F";uid="351ca10c-8674-4040-93c2-2caaaa0c6ee2"
VSBQ01000034.1	RepeatMasker	DNA/Ginger	1529447	1529766	496	+	.	ID="RND-6_FAMILY-7106";Tend="1112";Tstart="794";shortTE="F";uid="574f88d2-57a1-49df-82c2-bd2cb085f60f"
VSBQ01000034.1	RepeatMasker	Retroposon?	1065154	1065795	1657	+	.	ID="RND-5_FAMILY-3556";Tend="1562";Tstart="1053";shortTE="F";uid="53844e43-babe-4109-b431-695831db60c9"
VSBQ01000034.1	RepeatMasker	DNA	606049	606180	421	+	.	ID="dna4-2_ap";Tend="769";Tstart="662";shortTE="F";uid="e0b5ba29-3b5f-4a40-84cb-c42d1e324a16"
VSBQ01000034.1	RepeatMasker	Unknown	1427956	1428171	1061	+	.	ID="RND-1_FAMILY-152";Tend="1157";Tstart="952";shortTE="F";uid="00bbde47-9b3b-485f-9cbc-84f3abba91b9"
VSBQ01000034.1	RepeatMasker	DNA/hAT-Ac	91563	91957	2652	+	.	ID="DNA8-20_AP";Tend="454";Tstart="61";shortTE="F";uid="39316156-57f8-4493-a615-1a7ed3021141"
VSBQ01000034.1	RepeatMasker	LINE/L2	843143	843263	548	+	.	ID="RND-5_FAMILY-12961";Tend="1167";Tstart="1052";shortTE="F";uid="5573c843-0b8f-413e-bf24-e532ed9f83c8"
VSBQ01000034.1	RepeatMasker	Unknown	1668942	1669113	769	+	.	ID="RND-1_FAMILY-14";Tend="1154";Tstart="978";shortTE="F";uid="73e37154-5d15-43de-847b-c17dedf3c3d9"
VSBQ01000034.1	RepeatMasker	DNA	1203433	1203550	494	+	.	ID="RND-6_FAMILY-14100";Tend="1104";Tstart="987";shortTE="F";uid="70734702-6178-44a7-a5a3-983e77a67e64"
VSBQ01000034.1	RepeatMasker	DNA/TcMar-Tc1	1350679	1351181	2836	+	.	ID="RND-6_FAMILY-75";TEgroup="ctg_34%7CRND-6_FAMILY-75%7C1";Tend="2127";Tstart="661";shortTE="F";uid="cf1e5f48-8a7c-46c4-9a7d-8734bb6606c4"
VSBQ01000034.1	RepeatMasker	Retroposon?	761441	761810	665	+	.	ID="RND-1_FAMILY-185";Tend="1405";Tstart="1070";shortTE="F";uid="2e0c96a1-5db0-4752-8a5a-4826dfffa352"
VSBQ01000034.1	RepeatMasker	LINE/R1	1035261	1035448	592	+	.	ID="RND-5_FAMILY-5126";Tend="1507";Tstart="1319";shortTE="F";uid="edcdad79-b35e-461e-aa31-d10361092e4f"
VSBQ01000034.1	RepeatMasker	RC/Helitron	1352774	1353086	2271	+	.	ID="RND-6_FAMILY-1227";Tend="1633";Tstart="1222";shortTE="F";uid="635f2474-a256-4f16-ab07-90869a9c48f5"
VSBQ01000034.1	RepeatMasker	DNA/hAT-hAT19	937818	938025	435	+	.	ID="RND-6_FAMILY-345";Tend="1809";Tstart="1602";shortTE="F";uid="bb2734ba-2b2f-4d0a-a42b-604542c68429"
VSBQ01000034.1	RepeatMasker	DNA/Kolobok-E	1728337	1728548	3171	+	.	ID="rnd-1_family-195";Tend="2175";Tstart="1865";shortTE="F";uid="b4cff3cc-c494-4ed0-8d5d-2b046e522e04"
VSBQ01000034.1	RepeatMasker	DNA	1469219	1469512	1990	+	.	ID="TTAA7_AP";Tend="434";Tstart="139";shortTE="F";uid="021ef117-35e1-44fd-81e9-a007015406ce"
VSBQ01000034.1	RepeatMasker	Unknown	1114429	1114775	1234	+	.	ID="RND-6_FAMILY-3728";Tend="1383";Tstart="1020";shortTE="F";uid="b161dc15-3a84-4b82-b933-99306150d266"
VSBQ01000034.1	RepeatMasker	LTR/Gypsy	1098698	1099872	3296	+	.	ID="RND-6_FAMILY-595";Tend="2049";Tstart="878";shortTE="F";uid="1e5c8a9c-1636-46e1-8fb6-6ca00fa8ef4a"
VSBQ01000034.1	RepeatMasker	Unknown	863820	864192	489	+	.	ID="RND-6_FAMILY-2497";TEgroup="ctg_34%7CRND-6_FAMILY-2497%7C1";Tend="841";Tstart="337";shortTE="F";uid="8c3238ca-d106-4039-9713-3271695d6982"
VSBQ01000034.1	RepeatMasker	Unknown	918587	918843	905	+	.	ID="RND-1_FAMILY-404";Tend="561";Tstart="236";shortTE="F";uid="a1d41ec8-6093-4bb8-871b-0966ba280759"
VSBQ01000034.1	RepeatMasker	DNA/Ginger-1	14418	15887	10238	+	.	ID="RND-6_FAMILY-1155";Tend="2311";Tstart="807";shortTE="F";uid="87e11c9a-445e-4252-a82e-b3f1c65571f1"
VSBQ01000034.1	RepeatMasker	Unknown	1418636	1418845	1645	+	.	ID="RND-1_FAMILY-71";Tend="1177";Tstart="967";shortTE="F";uid="6b075bfe-7038-409d-9380-c34a182fe605"
VSBQ01000034.1	RepeatMasker	Unknown	963534	963816	1957	+	.	ID="RND-1_FAMILY-170";Tend="1220";Tstart="938";shortTE="F";uid="8c40409b-93b4-4b69-bf4b-50f53959b75b"
VSBQ01000034.1	RepeatMasker	DNA/hAT?	353281	353710	1049	+	.	ID="rnd-6_family-707";Tend="1312";Tstart="470";shortTE="F";uid="15267438-2707-4876-8d9d-488a987dab16"
VSBQ01000034.1	RepeatMasker	DNA	1083595	1083737	1017	+	.	ID="DNA3-3_AP";Tend="149";Tstart="1";shortTE="F";uid="647ae0ac-64e9-4db4-aaf3-083903ca3d6e"
VSBQ01000034.1	RepeatMasker	DNA	376253	376782	2520	+	.	ID="DNA8-31_AP";Tend="594";Tstart="14";shortTE="F";uid="987c37b3-bf02-456c-8b78-2317050fb84b"
VSBQ01000034.1	RepeatMasker	DNA/hAT-Tip100	1446173	1446385	823	+	.	ID="RND-6_FAMILY-4662";Tend="1134";Tstart="937";shortTE="F";uid="75a2d9df-f16c-454b-9ff0-1e764cecf786"
VSBQ01000034.1	RepeatMasker	RC/Helitron	1547961	1548086	641	+	.	ID="RND-1_FAMILY-4";Tend="1749";Tstart="1628";shortTE="F";uid="846d0b87-5a8f-480e-abd2-f9b50f7c1368"
VSBQ01000034.1	RepeatMasker	Unknown	92534	92847	1451	+	.	ID="RND-6_FAMILY-2317";Tend="800";Tstart="483";shortTE="F";uid="08e123d5-d315-4c9f-ab0d-790b31e1c4ef"
VSBQ01000034.1	RepeatMasker	DNA	1672605	1673426	6257	+	.	ID="RND-5_FAMILY-10525";Tend="2214";Tstart="1406";shortTE="F";uid="5568e17b-9279-459b-9dd7-4f45ef05e0a1"
VSBQ01000034.1	RepeatMasker	Unknown	1668646	1668905	1182	+	.	ID="RND-6_FAMILY-5141";Tend="1170";Tstart="903";shortTE="F";uid="f58fa6fd-2510-40bb-b163-5162e5499ebb"
VSBQ01000034.1	RepeatMasker	DNA/Ginger	62606	62812	736	+	.	ID="RND-6_FAMILY-7106";Tend="892";Tstart="701";shortTE="F";uid="9360230c-7879-46e1-9764-1998809f2965"
VSBQ01000034.1	RepeatMasker	DNA	1576867	1577056	1073	+	.	ID="ttaa3b_ap";Tend="416";Tstart="220";shortTE="F";uid="c5dd9298-c422-49d6-afca-a32c3649f91b"
VSBQ01000034.1	RepeatMasker	Retroposon?	1690990	1691345	845	+	.	ID="SINE2-1_AP";Tend="1469";Tstart="1054";shortTE="F";uid="09ac950b-8d2f-40a8-a9c0-26fdf9114789"
VSBQ01000034.1	RepeatMasker	DNA/Kolobok-T2	734026	734563	580	+	.	ID="KOLOBOK-2_AP";TEgroup="ctg_34%7CKOLOBOK-2_AP%7C1";Tend="350";Tstart="113";shortTE="F";uid="36f957d6-0d52-4f49-80e5-3a8c6bab8fdb"
VSBQ01000034.1	RepeatMasker	DNA	383756	383909	534	+	.	ID="RND-6_FAMILY-28852";Tend="1117";Tstart="956";shortTE="F";uid="7a5ee2ff-bc86-4518-a63b-524c3b320e89"
VSBQ01000034.1	RepeatMasker	Unknown	64209	64595	1901	+	.	ID="RND-6_FAMILY-30750";Tend="1356";Tstart="902";shortTE="F";uid="3734e826-dcd9-42d6-a5e4-cbfe70642d99"
VSBQ01000034.1	RepeatMasker	DNA/hAT	1671461	1671816	1471	+	.	ID="RND-5_FAMILY-265";Tend="1258";Tstart="948";shortTE="F";uid="3d32e04b-3074-4359-8e86-69b8bb193981"
VSBQ01000034.1	RepeatMasker	DNA	357415	357784	1958	+	.	ID="ttaa3b_ap";Tend="406";Tstart="45";shortTE="F";uid="7097ee35-395c-4dc9-b64c-2e8ee2a3d012"
VSBQ01000034.1	RepeatMasker	DNA	1632495	1632772	481	+	.	ID="TTAA2D_AP";Tend="390";Tstart="115";shortTE="F";uid="b5d29a65-6d86-41de-a45e-62232011eaab"
VSBQ01000034.1	RepeatMasker	DNA/hAT-Tip100	511699	511991	1311	+	.	ID="RND-6_FAMILY-15916";Tend="1603";Tstart="1311";shortTE="F";uid="c4dfbc78-8de8-4161-8789-17e3595894f2"
VSBQ01000034.1	RepeatMasker	DNA/hAT-Tip100	853247	853581	2009	+	.	ID="RND-6_FAMILY-1645";Tend="1876";Tstart="1561";shortTE="F";uid="5134c934-30fc-40da-bae6-86cce562de6e"
VSBQ01000034.1	RepeatMasker	LINE/CR1	1749761	1750217	1097	+	.	ID="RND-6_FAMILY-72";Tend="1498";Tstart="956";shortTE="F";uid="35aa4922-24f6-4599-b925-0e772f94e6b1"
VSBQ01000034.1	RepeatMasker	DNA	1480494	1480973	1464	+	.	ID="TTAA2_AP";Tend="419";Tstart="1";shortTE="F";uid="ce39a129-c697-4db8-94ee-df793c65e35f"
VSBQ01000034.1	RepeatMasker	DNA/Ginger-1	1681422	1682526	7112	+	.	ID="RND-6_FAMILY-1155";Tend="1897";Tstart="807";shortTE="F";uid="55a538b7-f2a1-4ede-a70a-ceb8936e07c2"
VSBQ01000034.1	RepeatMasker	Unknown	30664	30945	2382	+	.	ID="RND-1_FAMILY-13";Tend="1242";Tstart="961";shortTE="F";uid="fd3b7c4e-d9a4-4c58-a413-b44a36067224"
VSBQ01000034.1	RepeatMasker	DNA/Ginger	626415	626627	1105	+	.	ID="RND-6_FAMILY-7106";Tend="950";Tstart="728";shortTE="F";uid="5e0e0aeb-a950-431b-bf4c-f74a3220e38b"
VSBQ01000034.1	RepeatMasker	LINE/I	708384	708733	2121	+	.	ID="RND-6_FAMILY-17068";Tend="1309";Tstart="966";shortTE="F";uid="d884aa2c-b60b-4f11-8c9e-fa827a0af469"
VSBQ01000034.1	RepeatMasker	DNA	849860	850637	1775	+	.	ID="RND-5_FAMILY-714";Tend="1295";Tstart="504";shortTE="F";uid="3d3b0720-f1c6-4be9-992c-c956f641a526"
VSBQ01000034.1	RepeatMasker	RC/Helitron	1057819	1057983	514	+	.	ID="RND-6_FAMILY-3117";Tend="1124";Tstart="960";shortTE="F";uid="b53c99df-c110-4883-b62f-85b60f3b4617"
VSBQ01000034.1	RepeatMasker	Retroposon?	996033	996850	413	+	.	ID="SINE2-1_AP";Tend="1429";Tstart="448";shortTE="F";uid="a9b1838c-e21b-42c1-84a5-817c4813ac24"
VSBQ01000034.1	RepeatMasker	Unknown	125469	125765	1909	+	.	ID="RND-5_FAMILY-1147";Tend="1478";Tstart="1179";shortTE="F";uid="27f9e00a-184b-401d-a293-0b67a766e33f"
VSBQ01000034.1	RepeatMasker	DNA/hAT-Charlie	715919	716226	1463	+	.	ID="DNA8-104_AP";Tend="340";Tstart="1";shortTE="F";uid="ef299bb7-bcd7-4d0f-a207-de959abfc962"
VSBQ01000034.1	RepeatMasker	DNA/Ginger-1	837844	838079	947	+	.	ID="RND-6_FAMILY-9128";Tend="1567";Tstart="1306";shortTE="F";uid="2dbcec20-66db-4a00-9175-6c1aacd4651e"
VSBQ01000034.1	RepeatMasker	DNA/hAT	741146	741249	594	+	.	ID="RND-5_FAMILY-5896";Tend="886";Tstart="785";shortTE="F";uid="356db0a1-b9f1-4ff1-8326-0d99ea6da2f3"
VSBQ01000034.1	RepeatMasker	DNA/hAT-Ac	1230773	1231427	4102	+	.	ID="RND-6_FAMILY-1342";Tend="1354";Tstart="709";shortTE="F";uid="007d6fb3-110a-4fa5-801f-267ea5ddcc2f"
VSBQ01000034.1	RepeatMasker	RC/Helitron	954107	954252	781	+	.	ID="RND-6_FAMILY-3117";Tend="1832";Tstart="1667";shortTE="F";uid="01ba4b3c-3914-4039-b225-cc129548d10d"
VSBQ01000034.1	RepeatMasker	DNA	24609	25266	3508	+	.	ID="RND-5_FAMILY-6224";Tend="1617";Tstart="970";shortTE="F";uid="330134a2-38d2-4028-a3e9-dd2c628ad5cf"
VSBQ01000034.1	RepeatMasker	Unknown	1282495	1282734	434	+	.	ID="RND-4_FAMILY-2427";Tend="1319";Tstart="930";shortTE="F";uid="551ba161-9c66-4ae9-b24f-cbda41dd25a5"
VSBQ01000034.1	RepeatMasker	Unknown	851485	851689	664	+	.	ID="RND-4_FAMILY-409";Tend="1288";Tstart="1087";shortTE="F";uid="b7b0aa14-bfba-4974-88fa-1212c5fe2ad9"
VSBQ01000034.1	RepeatMasker	Retroposon?	1522434	1522585	493	+	.	ID="SINE2-2_AP";Tend="181";Tstart="19";shortTE="F";uid="fe920bbb-4018-4208-b72f-3d16cb9f9889"
VSBQ01000034.1	RepeatMasker	DNA/Merlin	1049156	1050169	1342	+	.	ID="RND-5_FAMILY-4303";Tend="1320";Tstart="333";shortTE="F";uid="91b89e8d-bcd1-4e28-badf-7d521d398acb"
VSBQ01000034.1	RepeatMasker	Unknown	319645	319912	2065	+	.	ID="RND-1_FAMILY-369";Tend="1222";Tstart="955";shortTE="F";uid="e83442e9-fcd8-4c29-b05e-44bc3426afa8"
VSBQ01000034.1	RepeatMasker	DNA	82654	83326	2113	+	.	ID="DNA4-1_AP";Tend="801";Tstart="163";shortTE="F";uid="3fd491e0-91b3-40c2-8291-e4873760e977"
VSBQ01000034.1	RepeatMasker	DNA	875136	875560	1683	+	.	ID="RND-4_FAMILY-398";Tend="1453";Tstart="1008";shortTE="F";uid="79438295-bcf0-4a0e-8c06-fe6fdae4b095"
VSBQ01000034.1	RepeatMasker	DNA	259468	259892	736	+	.	ID="DNA4-3_AP";Tend="432";Tstart="5";shortTE="F";uid="0ce853f4-2586-4cd4-98bf-da6792deeaf0"
VSBQ01000034.1	RepeatMasker	DNA/hAT	31957	32196	1333	+	.	ID="RND-5_FAMILY-3489";Tend="1184";Tstart="963";shortTE="F";uid="a1211260-a920-4fbf-92d6-601e484f2291"
VSBQ01000034.1	RepeatMasker	DNA/hAT	1446403	1446558	1057	+	.	ID="RND-6_FAMILY-13645";Tend="1024";Tstart="859";shortTE="F";uid="38e7dead-66d2-4079-b91c-17824866d7d6"
VSBQ01000034.1	RepeatMasker	Unknown	1074352	1074727	2000	+	.	ID="RND-1_FAMILY-82";Tend="1346";Tstart="989";shortTE="F";uid="482c33d3-6b29-4f33-b9e3-8f76cac21308"
VSBQ01000034.1	RepeatMasker	DNA/hAT-hAT19	732988	733472	2843	+	.	ID="DNA8-71_AP";Tend="551";Tstart="1";shortTE="F";uid="0fafbbd0-1b0b-4961-8837-0801388bbbba"
VSBQ01000034.1	RepeatMasker	DNA/hAT-Tip100	1324737	1324926	1266	+	.	ID="DNA8-62_AP";Tend="223";Tstart="39";shortTE="F";uid="9ad66943-e6ff-4670-80a6-c4f73592aa20"
VSBQ01000034.1	RepeatMasker	DNA/hAT-hAT19	1472497	1472722	1226	+	.	ID="DNA8-88_AP";Tend="208";Tstart="1";shortTE="F";uid="d0b4505b-d996-4711-95d9-be98c3a1681f"
VSBQ01000034.1	RepeatMasker	DNA	1115458	1115573	456	+	.	ID="RND-6_FAMILY-13352";Tend="1726";Tstart="1610";shortTE="F";uid="c85c3498-8fb9-40af-be15-c05de5abd9ce"
VSBQ01000034.1	RepeatMasker	LTR/Gypsy	481884	482041	466	+	.	ID="GYPSY2-I_AP";Tend="638";Tstart="483";shortTE="F";uid="6d611c9b-aa24-46dc-a455-4a163ce3e425"
VSBQ01000034.1	RepeatMasker	DNA/hAT	1355027	1355568	3831	+	.	ID="RND-1_FAMILY-92";Tend="1451";Tstart="884";shortTE="F";uid="733ba2d7-c292-4013-a9fa-f222826ee716"
VSBQ01000034.1	RepeatMasker	Unknown	42853	43003	1001	+	.	ID="RND-1_FAMILY-20";Tend="1121";Tstart="971";shortTE="F";uid="7f194dbb-faf3-4493-b6f0-eb011e97d1fb"
VSBQ01000034.1	RepeatMasker	Unknown	1677244	1677360	769	+	.	ID="RND-1_FAMILY-109";Tend="1372";Tstart="1258";shortTE="F";uid="0582de4b-7813-4395-bd47-c9bf88b7511f"
VSBQ01000034.1	RepeatMasker	Unknown	433902	434176	1599	+	.	ID="RND-1_FAMILY-6";Tend="1178";Tstart="905";shortTE="F";uid="094d35a2-ddf7-4be4-8485-cf0b0c7ec455"
VSBQ01000034.1	RepeatMasker	DNA/Ginger	359620	360015	1727	+	.	ID="RND-6_FAMILY-7106";Tend="1181";Tstart="755";shortTE="F";uid="f766c76c-28b7-4cfd-b058-ddfc913a28da"
VSBQ01000034.1	RepeatMasker	DNA/Ginger	1086776	1086897	429	+	.	ID="RND-1_FAMILY-259";Tend="1338";Tstart="1210";shortTE="F";uid="ccf79919-996a-4112-a445-5442d32e49f7"
VSBQ01000034.1	RepeatMasker	DNA	993183	993606	2080	+	.	ID="TTAA3B_AP";Tend="434";Tstart="3";shortTE="F";uid="05657cb0-58c3-4784-8e68-02604ea5d412"
VSBQ01000034.1	RepeatMasker	DNA/hAT-hAT19	59266	59377	408	+	.	ID="RND-6_FAMILY-345";Tend="102";Tstart="1";shortTE="F";uid="ec68b892-cac5-4d69-9ccd-c8e8f41b7030"
VSBQ01000034.1	RepeatMasker	DNA/MULE-MuDR	1338196	1338966	5175	+	.	ID="RND-5_FAMILY-3281";Tend="1050";Tstart="307";shortTE="F";uid="1840cf6f-5bf8-406b-a00f-27ac1e8547d4"
VSBQ01000034.1	RepeatMasker	RC/Helitron	457	580	888	+	.	ID="RND-6_FAMILY-3117";Tend="1823";Tstart="1699";shortTE="F";uid="a449a071-342b-4501-adcc-1588b752421c"
VSBQ01000034.1	RepeatMasker	Unknown	514244	514530	1143	+	.	ID="RND-1_FAMILY-8";Tend="1246";Tstart="945";shortTE="F";uid="42bee2d3-6ff5-41d1-bb0e-8ddecff7ae4f"
VSBQ01000034.1	RepeatMasker	DNA/hAT-Ac	541608	541790	616	+	.	ID="rnd-6_family-2951";Tend="1934";Tstart="1700";shortTE="F";uid="ed2a4beb-57d8-4cca-a679-5843d5b7b7da"
VSBQ01000034.1	RepeatMasker	DNA	849569	849704	466	+	.	ID="RND-5_FAMILY-714";Tend="425";Tstart="293";shortTE="F";uid="2ab11b9a-3b2d-4326-bc5f-29a27fc87fff"
VSBQ01000034.1	RepeatMasker	DNA/Kolobok-E	16815	16964	574	+	.	ID="RND-4_FAMILY-171";Tend="1120";Tstart="975";shortTE="F";uid="f225d8e7-0e83-4a8f-b3f6-fa152374d1af"
VSBQ01000034.1	RepeatMasker	DNA/TcMar-m44?	1696580	1696748	798	+	.	ID="dnax-4_ap";Tend="171";Tstart="1";shortTE="F";uid="b20c7078-e4e6-4c9b-bfce-2c6c25120885"
VSBQ01000034.1	RepeatMasker	DNA	1097285	1097729	3077	+	.	ID="RND-5_FAMILY-10525";Tend="1735";Tstart="1289";shortTE="F";uid="3213d9c0-31b1-484f-8b51-e33ec7f10b38"
VSBQ01000034.1	RepeatMasker	Unknown	1665993	1666303	1169	+	.	ID="RND-1_FAMILY-62";Tend="1272";Tstart="982";shortTE="F";uid="7f5f3ee8-0b89-48d6-8043-c9c5c31778d5"
VSBQ01000034.1	RepeatMasker	DNA	80271	80383	545	+	.	ID="DNA-TTAA-1_AP";Tend="404";Tstart="291";shortTE="F";uid="2bf038aa-87f4-4fd5-8f3e-63549c47689d"
VSBQ01000034.1	RepeatMasker	Unknown	1030030	1030681	2419	+	.	ID="RND-1_FAMILY-94";Tend="722";Tstart="8";shortTE="F";uid="cf1bfa1f-d094-4357-8fb3-407f7dfdb58d"
VSBQ01000034.1	RepeatMasker	DNA/Ginger	1689003	1689211	1331	+	.	ID="RND-6_FAMILY-7106";Tend="1221";Tstart="1013";shortTE="F";uid="51e1a729-d378-4351-964a-d3ed609c33af"
VSBQ01000034.1	RepeatMasker	DNA/hAT-Ac	917643	917984	1704	+	.	ID="RND-5_FAMILY-6809";Tend="1311";Tstart="957";shortTE="F";uid="4257512e-55d5-4a72-97c1-5599482599ec"
VSBQ01000034.1	RepeatMasker	DNA	26582	26807	1373	+	.	ID="TTAA2_AP";Tend="232";Tstart="1";shortTE="F";uid="d5b83d46-4c8a-42dd-b7bd-cbf6092fe83c"
VSBQ01000034.1	RepeatMasker	DNA/Kolobok-E	483822	484271	2418	+	.	ID="RND-1_FAMILY-212";Tend="1358";Tstart="916";shortTE="F";uid="92cd7111-4d36-4d8d-b647-7a6a288aa205"
VSBQ01000034.1	RepeatMasker	Unknown	1676614	1676815	898	+	.	ID="RND-1_FAMILY-109";Tend="1265";Tstart="1064";shortTE="F";uid="6a238a36-e54a-4789-8fa6-741aebe2875f"
VSBQ01000034.1	RepeatMasker	DNA/hAT-Tip100	939801	939922	448	+	.	ID="RND-5_FAMILY-2576";Tend="1213";Tstart="1116";shortTE="F";uid="ef5773bd-c62f-4fb0-81cf-afd91cc70871"
VSBQ01000034.1	RepeatMasker	DNA/Ginger	764712	764968	1974	+	.	ID="RND-6_FAMILY-7106";Tend="2152";Tstart="1904";shortTE="F";uid="8bca4279-9b91-4d6d-86bc-ff91c5663965"
VSBQ01000034.1	RepeatMasker	Unknown	747343	747484	654	+	.	ID="RND-1_FAMILY-124";TEgroup="ctg_34%7CRND-1_FAMILY-124%7C1";Tend="1198";Tstart="919";shortTE="T";uid="6b169afc-3792-410c-9ac7-68da249705c7"
VSBQ01000034.1	RepeatMasker	Unknown	1615523	1615787	514	+	.	ID="RND-1_FAMILY-8";Tend="1251";Tstart="963";shortTE="F";uid="a5ab2a49-4857-45f7-9a6d-449934000a61"
VSBQ01000034.1	RepeatMasker	DNA/hAT	83378	83486	602	+	.	ID="dna8-38_ap";Tend="87";Tstart="1";shortTE="F";uid="22d0708e-398f-4d52-99ca-c6d7f4418879"
VSBQ01000034.1	RepeatMasker	DNA/hAT-Tip100	791391	792196	6439	+	.	ID="RND-5_FAMILY-56";Tend="1214";Tstart="381";shortTE="F";uid="b1220acc-4b57-4d1d-afef-4c95a53f951e"
VSBQ01000034.1	RepeatMasker	RC/Helitron	1116451	1117087	3764	+	.	ID="RND-1_FAMILY-181";Tend="1733";Tstart="1116";shortTE="F";uid="92c0824e-2640-4e2a-8553-6f697957faec"
VSBQ01000034.1	RepeatMasker	DNA	1539373	1539830	2132	+	.	ID="TTAA3_AP";Tend="428";Tstart="1";shortTE="F";uid="f2880222-8382-41cb-9a81-9b6b66e3d8e2"
VSBQ01000034.1	RepeatMasker	DNA/hAT?	685197	685531	1169	+	.	ID="RND-6_FAMILY-11462";Tend="678";Tstart="269";shortTE="F";uid="1aa8ab8a-68bf-4824-a98a-d1ac429433cd"
VSBQ01000034.1	RepeatMasker	DNA/hAT?	68908	69646	5286	+	.	ID="RND-1_FAMILY-36";Tend="1669";Tstart="940";shortTE="F";uid="560e4f47-7d32-4074-91ee-706945f7bc2b"
VSBQ01000034.1	RepeatMasker	DNA/Ginger	16606	16741	434	+	.	ID="rnd-1_family-259";Tend="819";Tstart="580";shortTE="F";uid="fcfdf6fa-7312-43f9-a559-b7c7d5aeb7bc"
VSBQ01000034.1	RepeatMasker	DNA/TcMar-Pogo	1689150	1689910	6184	+	.	ID="RND-6_FAMILY-3878";Tend="1264";Tstart="504";shortTE="F";uid="383dea23-4676-47da-9248-df4deda53efa"
VSBQ01000034.1	RepeatMasker	DNA/hAT-Tip100	424276	424396	475	+	.	ID="DNA8-106_AP";Tend="602";Tstart="481";shortTE="F";uid="f210e874-33a1-4eff-86ca-8aca5a81e5a7"
VSBQ01000034.1	RepeatMasker	DNA/Kolobok-E	362550	363016	2979	+	.	ID="KOLOBOKE-1_AP";Tend="6605";Tstart="6131";shortTE="F";uid="a1f7f6b3-f6d4-4565-9396-29ade8fdf3bd"
VSBQ01000034.1	RepeatMasker	DNA/Ginger-1	788015	789544	9901	+	.	ID="RND-6_FAMILY-1155";Tend="2253";Tstart="807";shortTE="F";uid="ba2cf53e-742b-47ed-a089-ec4090a66826"
VSBQ01000034.1	RepeatMasker	LTR/Gypsy	1038516	1039719	705	+	.	ID="GYPSY8-I_AP";Tend="3266";Tstart="2071";shortTE="F";uid="903f3635-cf59-4629-9ea8-ab918eac484f"
VSBQ01000034.1	RepeatMasker	DNA/Ginger	1095615	1095824	414	+	.	ID="RND-5_FAMILY-879";Tend="1132";Tstart="916";shortTE="F";uid="5fc00914-2ff8-4872-afb5-013eb8dd3538"
VSBQ01000034.1	RepeatMasker	Unknown	488773	489065	1394	+	.	ID="RND-1_FAMILY-15";Tend="1219";Tstart="880";shortTE="F";uid="f2ded3ae-ad97-40ac-8997-4ae6e13435ea"
VSBQ01000034.1	RepeatMasker	DNA/Ginger-1	1009346	1009539	543	+	.	ID="ginger1-2_ap";Tend="2979";Tstart="2786";shortTE="F";uid="8e210ae8-b6b1-490d-8999-d64ccf751914"
VSBQ01000034.1	RepeatMasker	Unknown	66501	67522	8123	+	.	ID="RND-5_FAMILY-2460";Tend="1267";Tstart="189";shortTE="F";uid="953b2c1f-903b-4904-8837-d4c4bd37d8ea"
VSBQ01000034.1	RepeatMasker	Unknown	1082173	1082371	419	+	.	ID="RND-6_FAMILY-10549";Tend="1552";Tstart="1378";shortTE="F";uid="7d1408f4-562f-4e7a-baf4-e7a33695baab"
VSBQ01000034.1	RepeatMasker	DNA	1677352	1677521	861	+	.	ID="RND-6_FAMILY-14883";Tend="824";Tstart="670";shortTE="F";uid="54e7597d-d296-4df8-93db-b51e42132ff2"
VSBQ01000034.1	RepeatMasker	Unknown	1048338	1048488	901	+	.	ID="RND-6_FAMILY-505";Tend="1011";Tstart="853";shortTE="F";uid="8ce6a64c-e646-4d77-b1cd-d07d42631b8f"
VSBQ01000034.1	RepeatMasker	DNA	809017	809455	2367	+	.	ID="TTAA3_AP";Tend="429";Tstart="8";shortTE="F";uid="0bbcdd32-205f-4da4-8e39-94ebb150348a"
VSBQ01000034.1	RepeatMasker	Unknown	1504810	1505233	1056	+	.	ID="RND-6_FAMILY-26035";TEgroup="ctg_34%7CRND-6_FAMILY-26035%7C1";Tend="774";Tstart="539";shortTE="F";uid="695671c4-849f-4718-8ac5-22741e23c268"
VSBQ01000034.1	RepeatMasker	DNA/TcMar-m44?	1034267	1034442	1136	+	.	ID="dnax-4b_ap";Tend="173";Tstart="1";shortTE="F";uid="789490e0-6eec-44b8-898b-882e84371dd7"
VSBQ01000034.1	RepeatMasker	Unknown	799304	799540	1169	+	.	ID="RND-6_FAMILY-8832";Tend="1151";Tstart="903";shortTE="F";uid="a779112c-0619-40ac-8722-356bee7ba566"
VSBQ01000034.1	RepeatMasker	DNA/hAT-Tip100	873589	873750	756	+	.	ID="RND-6_FAMILY-2754";Tend="1406";Tstart="1256";shortTE="F";uid="a13c8495-badc-4e82-91cc-239003268033"
VSBQ01000034.1	RepeatMasker	DNA	5950	6247	797	+	.	ID="rnd-5_family-1619";Tend="1663";Tstart="1424";shortTE="F";uid="665f21a2-a879-4c23-b849-a57ecbc735e4"
VSBQ01000034.1	RepeatMasker	DNA/Kolobok-E	657120	657267	498	+	.	ID="RND-4_FAMILY-171";Tend="1211";Tstart="1065";shortTE="F";uid="88192060-2f3f-4a2e-a5a3-16a3c709106a"
VSBQ01000034.1	RepeatMasker	LINE/R1	1412473	1413044	3094	+	.	ID="R1-2_AP";Tend="6086";Tstart="5522";shortTE="F";uid="3f417661-ece5-489f-93ec-501136708b1f"
VSBQ01000034.1	RepeatMasker	DNA/hAT-Tip100	930461	930616	551	+	.	ID="RND-6_FAMILY-19302";Tend="546";Tstart="399";shortTE="F";uid="fcf0f839-23bc-484b-9a73-d21cf4a64cb3"
VSBQ01000034.1	RepeatMasker	RC/Helitron	121782	121915	933	+	.	ID="RND-4_FAMILY-43";Tend="1238";Tstart="1103";shortTE="F";uid="4f92537c-73ef-4d39-8e52-1b121f425e9b"
VSBQ01000034.1	RepeatMasker	Unknown	1419340	1419909	4375	+	.	ID="RND-1_FAMILY-71";Tend="1766";Tstart="1174";shortTE="F";uid="3967676e-db36-4275-b746-acb8aed54dd8"
VSBQ01000034.1	RepeatMasker	DNA	582510	582879	1454	+	.	ID="RND-5_FAMILY-1156";Tend="552";Tstart="174";shortTE="F";uid="4c69c53c-5647-4040-95ca-b0dc3565dd9b"
VSBQ01000034.1	RepeatMasker	DNA/hAT-Ac	240060	240479	1700	+	.	ID="RND-6_FAMILY-1522";Tend="1266";Tstart="812";shortTE="F";uid="c5384073-ac32-459a-a204-ca395b445cf0"
VSBQ01000034.1	RepeatMasker	Unknown	1739675	1740303	4226	+	.	ID="RND-6_FAMILY-8082";Tend="618";Tstart="14";shortTE="F";uid="c7529244-eafb-4662-a683-3371c5c6e276"
VSBQ01000034.1	RepeatMasker	DNA	1730635	1730994	1947	+	.	ID="TTAA2_AP";Tend="357";Tstart="1";shortTE="F";uid="a036ff22-db58-4148-9e4f-17812dc8dde8"
VSBQ01000034.1	RepeatMasker	DNA/Kolobok-E	909902	910060	1184	+	.	ID="RND-5_FAMILY-9815";Tend="1854";Tstart="1695";shortTE="F";uid="069d4160-9aad-46c5-9299-de3b850bd359"
VSBQ01000034.1	RepeatMasker	DNA/Ginger-1	757469	758674	4561	+	.	ID="RND-6_FAMILY-1155";TEgroup="ctg_34%7CRND-6_FAMILY-1155%7C1";Tend="1680";Tstart="810";shortTE="F";uid="1fb34489-6351-41b0-a268-7ea162fdc1c4"
VSBQ01000034.1	RepeatMasker	DNA	642915	643436	3067	+	.	ID="DNA8-31_AP";Tend="530";Tstart="1";shortTE="F";uid="ab188b23-07fd-46ed-83a1-e9961d1addfe"
VSBQ01000034.1	RepeatMasker	Retroposon?	62768	63015	853	+	.	ID="RND-6_FAMILY-12621";Tend="1155";Tstart="949";shortTE="F";uid="1192ef50-0c19-4e23-bd4b-11b0965628bd"
VSBQ01000034.1	RepeatMasker	DNA/hAT	42356	42602	1097	+	.	ID="RND-5_FAMILY-3489";Tend="1176";Tstart="948";shortTE="F";uid="4a005496-961b-4526-9346-26a0bf14cbb8"
VSBQ01000034.1	RepeatMasker	DNA/MULE-MuDR	1323674	1323841	1131	+	.	ID="MUDR7X_AP";Tend="2285";Tstart="2115";shortTE="F";uid="8004f871-2f04-4d73-bae1-2802e92f27cf"
VSBQ01000034.1	RepeatMasker	DNA/hAT-Tip100	474103	474387	1468	+	.	ID="DNA8-106_AP";Tend="718";Tstart="427";shortTE="F";uid="3f66e211-a554-4f27-be56-8b084a0b46d4"
VSBQ01000034.1	RepeatMasker	DNA/Kolobok-E	935396	935665	885	+	.	ID="RND-6_FAMILY-706";Tend="741";Tstart="384";shortTE="F";uid="260ef553-9b73-47ee-a025-b3f04a8a2186"
VSBQ01000034.1	RepeatMasker	DNA/hAT-Ac	1410430	1410572	401	+	.	ID="RND-6_FAMILY-2344";Tend="2073";Tstart="1903";shortTE="F";uid="54deb08e-7dbc-465a-85c7-5feb557f3b18"
VSBQ01000034.1	RepeatMasker	DNA/Ginger	969619	970582	4316	+	.	ID="RND-6_FAMILY-7106";Tend="2153";Tstart="1187";shortTE="F";uid="9def17b8-67c8-4a35-91e2-e5d06f88ffe4"
VSBQ01000034.1	RepeatMasker	DNA/MULE-MuDR	939781	939897	540	+	.	ID="DNA8-28B_AP";Tend="510";Tstart="403";shortTE="F";uid="ecbbff48-134d-4d85-8057-2bbdff947b46"
VSBQ01000034.1	RepeatMasker	DNA/hAT?	1381891	1382060	606	+	.	ID="RND-4_FAMILY-532";Tend="1435";Tstart="1258";shortTE="F";uid="bd09f60e-f5a2-4468-b69a-a8f44720c005"
VSBQ01000034.1	RepeatMasker	Retroposon?	749771	750726	3759	+	.	ID="SINE2-1_AP";Tend="1422";Tstart="478";shortTE="F";uid="f19910c2-51bd-42b7-a29e-78fbca872999"
VSBQ01000034.1	RepeatMasker	DNA/Kolobok-E	1477818	1477940	442	+	.	ID="RND-4_FAMILY-171";Tend="1188";Tstart="1066";shortTE="F";uid="c929c487-ae81-4c4b-a88f-bb4010830896"
VSBQ01000034.1	RepeatMasker	DNA/Ginger-2	1711576	1711819	494	+	.	ID="RND-6_FAMILY-8791";Tend="1755";Tstart="1487";shortTE="F";uid="c300ca8b-5ba5-4d61-93a2-0a2d789e8a35"
VSBQ01000034.1	RepeatMasker	DNA/hAT	1563492	1563791	1119	+	.	ID="DNA8-105_AP";TEgroup="ctg_34%7CDNA8-105_AP%7C1";Tend="650";Tstart="98";shortTE="F";uid="b5b34dc5-c1b7-44e2-b1ed-aafc33ae8995"
VSBQ01000034.1	RepeatMasker	DNA/MULE-MuDR	1106529	1106763	491	+	.	ID="RND-4_FAMILY-2602";TEgroup="ctg_34%7CRND-4_FAMILY-2602%7C1";Tend="1530";Tstart="861";shortTE="F";uid="a4e714e1-4b8f-4295-bbfe-99c2b9e29676"
VSBQ01000034.1	RepeatMasker	DNA/Kolobok-E	1063943	1064570	2311	+	.	ID="RND-1_FAMILY-192";Tend="1990";Tstart="1379";shortTE="F";uid="7ca090c9-4d47-438b-8b21-430c3cf00f75"
VSBQ01000034.1	RepeatMasker	DNA/Kolobok-E	358773	359486	4340	+	.	ID="rnd-5_family-9815";Tend="2314";Tstart="1338";shortTE="F";uid="b42e62dd-e9ab-4cbe-9bbd-4af005b5b2c4"
VSBQ01000034.1	RepeatMasker	DNA	1020336	1020688	1928	+	.	ID="DNA8-31_AP";Tend="384";Tstart="38";shortTE="F";uid="0a4cba8b-2e0f-44ec-ab0e-8156b2f09ef9"
VSBQ01000034.1	RepeatMasker	DNA/Ginger-2	1717265	1717392	484	+	.	ID="RND-5_FAMILY-2666";Tend="349";Tstart="232";shortTE="F";uid="69c4ed90-b66d-4ea2-995d-9dccc8810f66"
VSBQ01000034.1	RepeatMasker	DNA/hAT	1242377	1242534	782	+	.	ID="RND-4_FAMILY-3147";Tend="1437";Tstart="1255";shortTE="F";uid="a4e67229-9dd6-4f7f-a95a-b6ee4454727b"
VSBQ01000034.1	RepeatMasker	Unknown	783324	783547	986	+	.	ID="RND-5_FAMILY-570";Tend="1134";Tstart="922";shortTE="F";uid="724c35ac-834f-4d48-afd0-94e704a9cc03"
VSBQ01000034.1	RepeatMasker	Retroposon?	1086898	1087521	3247	+	.	ID="SINE2-1_AP";Tend="594";Tstart="1";shortTE="F";uid="b421ee77-ad4e-4608-902c-83f6faf77da0"
VSBQ01000034.1	RepeatMasker	Unknown	49440	49949	1559	+	.	ID="RND-4_FAMILY-266";Tend="1578";Tstart="1074";shortTE="F";uid="01634957-4915-4462-9b0f-cc4fb0147a0b"
VSBQ01000034.1	RepeatMasker	DNA/hAT-Tip100	1695429	1695610	976	+	.	ID="RND-6_FAMILY-9590";Tend="1498";Tstart="1304";shortTE="F";uid="e7ab05ce-8213-4184-811d-c242e2f99735"
VSBQ01000034.1	RepeatMasker	DNA	1549871	1550304	2885	+	.	ID="TTAA7_AP";Tend="434";Tstart="2";shortTE="F";uid="179fcc49-b6c0-4aea-926c-76fb1d26152e"
VSBQ01000034.1	RepeatMasker	Retroposon?	837557	837910	1797	+	.	ID="RND-5_FAMILY-9804";Tend="526";Tstart="155";shortTE="F";uid="6a7d2556-8360-4d93-9526-b86fa5d7af50"
VSBQ01000034.1	RepeatMasker	Unknown	805777	806212	2694	+	.	ID="RND-1_FAMILY-37";Tend="1375";Tstart="944";shortTE="F";uid="cba951d9-4d89-487e-a0b0-61ad9da1d89e"
VSBQ01000034.1	RepeatMasker	DNA	1465391	1465617	739	+	.	ID="ttaa2c_ap";Tend="246";Tstart="28";shortTE="F";uid="00f22c4d-b559-49d7-bc00-0eaaf2f8c61c"
VSBQ01000034.1	RepeatMasker	LTR/Gypsy	1374883	1375107	470	+	.	ID="RND-6_FAMILY-595";Tend="189";Tstart="34";shortTE="F";uid="19674c85-d008-4ab2-8e6d-c1b40aa001e8"
VSBQ01000034.1	RepeatMasker	DNA	1573710	1573887	513	+	.	ID="dna4-2_ap";Tend="184";Tstart="5";shortTE="F";uid="10c8d142-5202-4d1f-84d7-edb69ff26a8c"
VSBQ01000034.1	RepeatMasker	DNA/Ginger-1	59978	60654	1411	+	.	ID="RND-6_FAMILY-1155";Tend="1431";Tstart="805";shortTE="F";uid="3275d729-61ad-4998-bafa-3bf0e7fd6165"
VSBQ01000034.1	RepeatMasker	DNA	1449951	1450236	770	+	.	ID="RND-1_FAMILY-76";Tend="1275";Tstart="949";shortTE="F";uid="ea7460c1-9ab1-4b6b-b201-983532f54c26"
VSBQ01000034.1	RepeatMasker	DNA/hAT	687163	687362	489	+	.	ID="RND-5_FAMILY-6615";Tend="1038";Tstart="859";shortTE="F";uid="75d90b06-c290-4e75-b071-31322d713fbd"
VSBQ01000034.1	RepeatMasker	DNA/hAT-hAT19	1415856	1416397	3028	+	.	ID="DNA8-45_AP";Tend="581";Tstart="4";shortTE="F";uid="31153f9a-ab91-4dd9-88f3-454877093239"
VSBQ01000034.1	RepeatMasker	DNA/hAT-Tip100	1438567	1438678	447	+	.	ID="DNA8-63_AP";Tend="162";Tstart="56";shortTE="F";uid="6335c182-6875-44f1-84ba-ea175008d481"
VSBQ01000034.1	RepeatMasker	Unknown	1117141	1117659	1598	+	.	ID="RND-1_FAMILY-174";Tend="1902";Tstart="1412";shortTE="F";uid="2d2bac4a-7527-4711-91d7-d5d29540df04"
VSBQ01000034.1	RepeatMasker	Retroposon?	815762	815893	621	+	.	ID="RND-6_FAMILY-2049";Tend="1600";Tstart="1485";shortTE="F";uid="b053046f-24b8-43e4-832f-0bc9b92bd511"
VSBQ01000034.1	RepeatMasker	Retroposon?	1751435	1751950	2727	+	.	ID="RND-6_FAMILY-12621";Tend="1492";Tstart="1024";shortTE="F";uid="18fc54f9-6273-4ec0-98fc-1d0e0e434d86"
VSBQ01000034.1	RepeatMasker	DNA/Ginger	930921	931162	1152	+	.	ID="RND-1_FAMILY-259";Tend="821";Tstart="576";shortTE="F";uid="e81d5f91-5bc5-4f27-be2a-a714d3b40c1c"
VSBQ01000034.1	RepeatMasker	Unknown	36411	36620	453	+	.	ID="RND-6_FAMILY-2640";Tend="841";Tstart="418";shortTE="F";uid="128d1fc3-ad23-4a21-a27f-7311d435aed5"
VSBQ01000034.1	RepeatMasker	Unknown	1058026	1058474	1846	+	.	ID="RND-1_FAMILY-174";Tend="1824";Tstart="1412";shortTE="F";uid="98d6603d-3f80-48cc-ad26-886f7b86472e"
VSBQ01000034.1	RepeatMasker	Unknown	1579927	1580140	538	+	.	ID="RND-1_FAMILY-8";Tend="1166";Tstart="953";shortTE="F";uid="8de4fbcc-2936-42b9-b6a2-598845581974"
VSBQ01000034.1	RepeatMasker	DNA/hAT-Tip100	957051	957223	957	+	.	ID="dna8-63_ap";Tend="168";Tstart="1";shortTE="F";uid="2a36187d-3f31-4ae5-930b-44c9c50f9719"
VSBQ01000034.1	RepeatMasker	DNA	860953	861127	558	+	.	ID="TTAA18B_AP";Tend="194";Tstart="18";shortTE="F";uid="6fb3bd42-bdb5-4a5c-9564-e837a2afef2a"
VSBQ01000034.1	RepeatMasker	DNA/hAT-Tip100	851744	852771	6387	+	.	ID="RND-6_FAMILY-1645";Tend="1563";Tstart="556";shortTE="F";uid="67befd0d-3630-4dac-adbd-1d7d9da5d844"
VSBQ01000034.1	RepeatMasker	RC/Helitron	617290	618462	6635	+	.	ID="RND-6_FAMILY-1227";Tend="1571";Tstart="391";shortTE="F";uid="015a11be-f945-4815-9647-6c6bff6194ae"
VSBQ01000034.1	RepeatMasker	DNA	1197292	1197519	408	+	.	ID="DNA8-31_AP";TEgroup="ctg_34%7CDNA8-31_AP%7C1";Tend="517";Tstart="207";shortTE="T";uid="47fca72d-4d62-4528-b548-1e31414a3525"
VSBQ01000034.1	RepeatMasker	DNA/Maverick	36621	36762	857	+	.	ID="RND-6_FAMILY-9337";Tend="131";Tstart="2";shortTE="F";uid="04d250d0-9ca3-4472-ab4d-b02503d163e9"
VSBQ01000034.1	RepeatMasker	DNA	1446819	1447316	608	+	.	ID="dna4-2b_ap";Tend="759";Tstart="251";shortTE="F";uid="f1a63079-d546-49b4-b5d4-46aa9d9c9a83"
VSBQ01000034.1	RepeatMasker	DNA/hAT-Ac	1068012	1068736	4624	+	.	ID="RND-5_FAMILY-6809";Tend="1671";Tstart="980";shortTE="F";uid="f474371a-5e5b-49df-933a-abe9ff87d84b"
VSBQ01000034.1	RepeatMasker	DNA/Ginger-1	1577343	1578166	1373	+	.	ID="RND-6_FAMILY-1155";TEgroup="ctg_34%7CRND-6_FAMILY-1155%7C3";Tend="2260";Tstart="805";shortTE="F";uid="9580abe4-145b-4f3c-acfc-040108b3b35d"
VSBQ01000034.1	RepeatMasker	DNA	924804	925097	1410	+	.	ID="RND-6_FAMILY-3597";Tend="1378";Tstart="1035";shortTE="F";uid="ae0cd5ac-77ae-4739-9ff6-e483672c6457"
VSBQ01000034.1	RepeatMasker	DNA/hAT-Ac	696622	696824	1234	+	.	ID="DNA8-20_AP";Tend="454";Tstart="223";shortTE="F";uid="14a1f621-5805-4ea8-b3df-388f63402fb0"
VSBQ01000034.1	RepeatMasker	DNA	257777	257966	637	+	.	ID="dna4-2_ap";Tend="205";Tstart="8";shortTE="F";uid="9aafe205-b84d-4fcb-a0d5-25bed405f8bf"
VSBQ01000034.1	RepeatMasker	DNA/hAT-Ac	155872	156304	2523	+	.	ID="DNA8-20_AP";Tend="454";Tstart="1";shortTE="F";uid="cfbcaa39-e44f-43cb-ab99-c7d75fced189"
VSBQ01000034.1	RepeatMasker	DNA/Kolobok-E	434720	434945	586	+	.	ID="RND-4_FAMILY-171";Tend="1213";Tstart="972";shortTE="F";uid="3f7e3629-8b67-4eaa-9cf9-a4aa068dba3f"
VSBQ01000034.1	RepeatMasker	DNA	1662555	1662981	2575	+	.	ID="TTAA4B_AP";Tend="416";Tstart="1";shortTE="F";uid="ee09ba2b-36df-4595-9a29-5eff617e7b36"
VSBQ01000034.1	RepeatMasker	Unknown	984478	984933	1716	+	.	ID="RND-1_FAMILY-189";Tend="1452";Tstart="865";shortTE="F";uid="0d0e7590-2f30-4fad-b400-2f3499e72085"
VSBQ01000034.1	RepeatMasker	Unknown	1536445	1536772	1671	+	.	ID="RND-4_FAMILY-721";Tend="1262";Tstart="898";shortTE="F";uid="80954420-3863-4ea5-a5f7-f3970b3c8d88"
VSBQ01000034.1	RepeatMasker	RC/Helitron	839095	839382	1270	+	.	ID="RND-5_FAMILY-1400";Tend="1299";Tstart="1035";shortTE="F";uid="14afeec8-db7f-4c3d-855f-228ffded12fd"
VSBQ01000034.1	RepeatMasker	DNA	1717599	1717842	691	+	.	ID="TTAA8_AP";Tend="349";Tstart="79";shortTE="F";uid="75d3a717-e236-47c2-b1e3-50d11fd79d65"
VSBQ01000034.1	RepeatMasker	DNA/hAT-Tip100	502941	503197	529	+	.	ID="RND-5_FAMILY-56";Tend="1181";Tstart="884";shortTE="F";uid="0a0d67a4-cd5f-4f38-896d-abc92f97fa87"
VSBQ01000034.1	RepeatMasker	DNA	1411209	1411652	2851	+	.	ID="ttaa6_ap";Tend="426";Tstart="1";shortTE="F";uid="700b7455-e978-44d9-ac6e-4840b79c7018"
VSBQ01000034.1	RepeatMasker	DNA/hAT-Ac	100164	100521	1775	+	.	ID="RND-6_FAMILY-1522";Tend="2001";Tstart="1659";shortTE="F";uid="f1150119-67dd-4418-b249-091f4b57e3fc"
VSBQ01000034.1	RepeatMasker	Unknown	1211740	1212013	1798	+	.	ID="RND-6_FAMILY-25037";Tend="1303";Tstart="1031";shortTE="F";uid="8f9f5b4e-b2de-4b2b-ac80-692c9ea560b7"
VSBQ01000034.1	RepeatMasker	DNA/hAT?	1139394	1139589	569	+	.	ID="RND-6_FAMILY-11462";Tend="585";Tstart="422";shortTE="F";uid="26f22d76-6867-42a2-866e-55c082dbde2a"
VSBQ01000034.1	RepeatMasker	Unknown	1666309	1666779	2044	+	.	ID="RND-1_FAMILY-178";Tend="1171";Tstart="824";shortTE="F";uid="6389e361-7f4e-4675-8a20-1e86e3f8aa80"
VSBQ01000034.1	RepeatMasker	Unknown	811352	811482	493	+	.	ID="RND-5_FAMILY-1610";Tend="1250";Tstart="1117";shortTE="F";uid="c4526acc-602a-480f-971d-2aa3405ee765"
VSBQ01000034.1	RepeatMasker	DNA	243684	243902	1132	+	.	ID="DNA8-22_AP";Tend="213";Tstart="6";shortTE="F";uid="68bf953c-5d1f-4a7b-8f1c-99fa9d69d313"
VSBQ01000034.1	RepeatMasker	Unknown	919614	920515	2653	+	.	ID="RND-1_FAMILY-164";Tend="722";Tstart="185";shortTE="F";uid="b4691965-fbc1-49a2-b3e6-68a414651be3"
VSBQ01000034.1	RepeatMasker	DNA/hAT-hAT19	267387	267698	1403	+	.	ID="DNA8-82_AP";Tend="749";Tstart="466";shortTE="F";uid="3707f11b-d79f-478d-8b5f-e4c404f8a08f"
VSBQ01000034.1	RepeatMasker	DNA/hAT-Ac	864186	865452	5343	+	.	ID="RND-6_FAMILY-1522";Tend="2044";Tstart="807";shortTE="F";uid="9724feb6-d710-4e28-85ab-2f5e1f54d250"
VSBQ01000034.1	RepeatMasker	DNA	1537771	1538302	2898	+	.	ID="DNA8-31_AP";Tend="525";Tstart="5";shortTE="F";uid="b384df4f-7a44-43ba-a95e-8a9893b7de15"
VSBQ01000034.1	RepeatMasker	DNA/hAT-hAT19	868168	870209	3939	+	.	ID="RND-6_FAMILY-16519";Tend="1943";Tstart="51";shortTE="F";uid="cc27d352-b681-4f45-a1fc-c31774b101da"
VSBQ01000034.1	RepeatMasker	DNA/Ginger	1087836	1089006	7817	+	.	ID="RND-6_FAMILY-7106";Tend="1917";Tstart="701";shortTE="F";uid="562beef6-ad25-4fb7-a873-e083bb997b78"
VSBQ01000034.1	RepeatMasker	RC/Helitron	10633	11479	6750	+	.	ID="RND-6_FAMILY-9324";Tend="1527";Tstart="699";shortTE="F";uid="360d99ad-61b8-43ed-883b-44985e146b5d"
VSBQ01000034.1	RepeatMasker	Unknown	1469923	1470265	2483	+	.	ID="RND-6_FAMILY-18561";Tend="1238";Tstart="902";shortTE="F";uid="c31ef9b7-c4fb-417a-a1e5-e63be8f98887"
VSBQ01000034.1	RepeatMasker	Retroposon?	1085083	1085339	1719	+	.	ID="RND-6_FAMILY-12621";Tend="1481";Tstart="1221";shortTE="F";uid="6096374a-23d5-4760-a611-ab4d4aed11f9"
VSBQ01000034.1	RepeatMasker	DNA/hAT-Ac	232990	233325	2296	+	.	ID="DNA8-20_AP";Tend="454";Tstart="123";shortTE="F";uid="0e4d3eff-646e-4019-933b-2108e8d4b93e"
VSBQ01000034.1	RepeatMasker	Unknown	734607	734874	1673	+	.	ID="RND-6_FAMILY-10100";Tend="1230";Tstart="958";shortTE="F";uid="c2f464c2-79f0-4d48-98fe-98fc2f8c9361"
VSBQ01000034.1	RepeatMasker	DNA/Ginger	91174	91470	600	+	.	ID="RND-1_FAMILY-259";Tend="863";Tstart="591";shortTE="F";uid="61aa305b-3a05-4bb8-bf48-5449c09a461e"
VSBQ01000034.1	RepeatMasker	DNA/hAT-Ac	1102641	1103365	3657	+	.	ID="RND-5_FAMILY-44";Tend="1535";Tstart="768";shortTE="F";uid="e3296240-25d2-4eda-a350-cb382d2c82c0"
VSBQ01000034.1	RepeatMasker	DNA/Kolobok-E	916995	917121	717	+	.	ID="RND-6_FAMILY-11156";Tend="1184";Tstart="1055";shortTE="F";uid="91c76ee4-6f25-4d58-aaf0-9fa5748d820b"
VSBQ01000034.1	RepeatMasker	DNA/hAT-hAT19	765128	765620	1773	+	.	ID="RND-6_FAMILY-4415";Tend="750";Tstart="324";shortTE="F";uid="d5a5ec5e-f26a-444b-9196-b6af551dc8b1"
VSBQ01000034.1	RepeatMasker	Unknown	1493656	1493829	842	+	.	ID="RND-1_FAMILY-14";Tend="1177";Tstart="1009";shortTE="F";uid="8360a2ff-6a0c-406a-8a9f-fe10d61a8f88"
VSBQ01000034.1	RepeatMasker	Unknown	231870	232103	772	+	.	ID="RND-4_FAMILY-266";Tend="1578";Tstart="1340";shortTE="F";uid="6794c42b-6c65-4985-bbbe-6492bb2b63b5"
VSBQ01000034.1	RepeatMasker	Retroposon?	1541601	1541954	3233	+	.	ID="RND-6_FAMILY-12621";Tend="1342";Tstart="968";shortTE="F";uid="d2c5cd37-ee30-4f15-801e-bad9e91a1742"
VSBQ01000034.1	RepeatMasker	DNA/Ginger	29384	30307	3864	+	.	ID="RND-6_FAMILY-7106";Tend="2152";Tstart="1260";shortTE="F";uid="6f44eb05-058f-40e3-9bf5-6c1185ff9e5c"
VSBQ01000034.1	RepeatMasker	DNA/Kolobok-E	265174	266049	3548	+	.	ID="rnd-5_family-9815";Tend="2521";Tstart="1438";shortTE="F";uid="8785fe21-7d8d-497a-9fde-6c163ee71ec3"
VSBQ01000034.1	RepeatMasker	DNA/hAT-Tip100	1598736	1599130	1306	+	.	ID="RND-6_FAMILY-5893";Tend="1404";Tstart="970";shortTE="F";uid="93ac1ca8-ff42-44db-8bb9-c6b5aaad66e3"
VSBQ01000034.1	RepeatMasker	DNA	68398	68757	717	+	.	ID="DNA4-3_AP";Tend="372";Tstart="5";shortTE="F";uid="76f7a8e0-d354-461e-a925-bf11047ab95d"
VSBQ01000034.1	RepeatMasker	DNA/hAT-Ac	113232	113523	874	+	.	ID="RND-6_FAMILY-1342";TEgroup="ctg_34%7CRND-6_FAMILY-1342%7C1";Tend="1116";Tstart="712";shortTE="F";uid="7631bbb7-dad5-4191-98ac-621361f597ae"
VSBQ01000034.1	RepeatMasker	DNA/hAT-hAT19	936240	936784	3148	+	.	ID="DNA8-66_AP";Tend="567";Tstart="1";shortTE="F";uid="ac8a269f-79e2-4f64-8ffe-41065e4f8968"
VSBQ01000034.1	RepeatMasker	DNA/hAT	542213	542450	868	+	.	ID="RND-5_FAMILY-769";Tend="1431";Tstart="1223";shortTE="F";uid="3d63b41f-be7e-4ae8-ac43-3d21dd8e6bc2"
VSBQ01000034.1	RepeatMasker	DNA/hAT-Charlie	852785	853244	2745	+	.	ID="HAT-N1_AP";Tend="560";Tstart="29";shortTE="F";uid="cd327843-d7fe-457d-91f3-3feec214e934"
VSBQ01000034.1	RepeatMasker	DNA/hAT-hAT19	267037	267291	844	+	.	ID="dna8-82_ap";Tend="460";Tstart="331";shortTE="F";uid="00a8bd60-a9d3-4287-8948-a67f29583c00"
VSBQ01000034.1	RepeatMasker	DNA/Ginger-1	909426	909906	3403	+	.	ID="RND-6_FAMILY-1155";Tend="1291";Tstart="804";shortTE="F";uid="29aa6859-02b7-476f-8fad-3d9af1a9d400"
VSBQ01000034.1	RepeatMasker	DNA	440388	440530	563	+	.	ID="DNA4-1_AP";Tend="823";Tstart="648";shortTE="F";uid="542de00b-d94c-4d7c-ba62-9aa7bd74c99b"
VSBQ01000034.1	RepeatMasker	DNA/MULE-MuDR	1356955	1357243	732	+	.	ID="DNA8-110_AP";TEgroup="ctg_34%7CDNA8-110_AP%7C1";Tend="689";Tstart="1";shortTE="F";uid="6b2c7113-b95c-457c-8136-499a8ac4c7fa"
VSBQ01000034.1	RepeatMasker	DNA/Ginger	667349	667565	1106	+	.	ID="RND-1_FAMILY-259";Tend="801";Tstart="584";shortTE="F";uid="25151823-6ba2-48e9-8a01-28de42cf46cc"
VSBQ01000034.1	RepeatMasker	DNA	1183171	1183276	778	-	.	ID="DNA8-31_AP";Tend="354";Tstart="248";shortTE="F";uid="f7c9996d-4e26-46de-a777-53cddaa51ef9"
VSBQ01000034.1	RepeatMasker	Unknown	839079	839431	581	-	.	ID="RND-5_FAMILY-7767";TEgroup="ctg_34%7CRND-5_FAMILY-7767%7C1";Tend="1307";Tstart="833";shortTE="F";uid="9f176bc6-8472-40cd-9790-eff3b456baf7"
VSBQ01000034.1	RepeatMasker	Unknown	1622278	1622750	983	-	.	ID="RND-1_FAMILY-357";Tend="1335";Tstart="893";shortTE="F";uid="3e17fcb9-f697-4207-aa7e-aaef63fa5ffa"
VSBQ01000034.1	RepeatMasker	Retroposon?	752006	752356	1706	-	.	ID="RND-4_FAMILY-1269";Tend="1464";Tstart="1124";shortTE="F";uid="17d96e63-7a9e-4668-9e69-8aa7440730bc"
VSBQ01000034.1	RepeatMasker	DNA/hAT-Ac	112665	112946	1802	-	.	ID="RND-6_FAMILY-1076";Tend="1355";Tstart="1077";shortTE="F";uid="fcc7acc1-9f35-41db-926d-b4492b564390"
VSBQ01000034.1	RepeatMasker	DNA/Kolobok-T2	347255	347379	412	-	.	ID="RND-6_FAMILY-9";Tend="1104";Tstart="965";shortTE="F";uid="55796db8-ebaa-4d8a-8c98-5791680c2188"
VSBQ01000034.1	RepeatMasker	DNA/hAT-Tip100	952119	952397	1232	-	.	ID="RND-6_FAMILY-2754";Tend="1398";Tstart="1113";shortTE="F";uid="ee0d0b9a-e315-4b2a-991b-311987dd1a74"
VSBQ01000034.1	RepeatMasker	RC/Helitron	1105272	1106383	6371	-	.	ID="RND-5_FAMILY-2909";Tend="1882";Tstart="735";shortTE="F";uid="84bf0b20-6cf4-44d2-b2e4-9d53e8f03dac"
VSBQ01000034.1	RepeatMasker	DNA/hAT-Tip100	706985	707164	560	-	.	ID="RND-6_FAMILY-568";Tend="707";Tstart="508";shortTE="F";uid="55d925da-8925-4773-81a0-2f80dee791f0"
VSBQ01000034.1	RepeatMasker	DNA	1428401	1429045	1764	-	.	ID="DNA4-2_AP";Tend="740";Tstart="36";shortTE="F";uid="7a601e2b-bd90-49f1-af2f-771619376071"
VSBQ01000034.1	RepeatMasker	Unknown	1122498	1122802	1771	-	.	ID="RND-6_FAMILY-25037";Tend="1303";Tstart="992";shortTE="F";uid="9f66d1a2-19e5-487e-968c-afb97934dee2"
VSBQ01000034.1	RepeatMasker	Retroposon?	265922	266066	1063	-	.	ID="RND-1_FAMILY-185";Tend="1637";Tstart="1493";shortTE="F";uid="129560a1-d8b8-4113-8b34-7de70465e688"
VSBQ01000034.1	RepeatMasker	DNA/Ginger	1452272	1452423	417	-	.	ID="RND-6_FAMILY-7106";Tend="851";Tstart="702";shortTE="F";uid="28e39238-6487-49a4-803c-1db12c947336"
VSBQ01000034.1	RepeatMasker	DNA	398891	399624	1159	-	.	ID="DNA4-2_AP";Tend="769";Tstart="1";shortTE="F";uid="16252e8c-eb69-41a4-81ef-7f524b175729"
VSBQ01000034.1	RepeatMasker	Unknown	1666588	1666804	1504	-	.	ID="RND-6_FAMILY-14477";Tend="1019";Tstart="802";shortTE="F";uid="ad3f8ad4-934d-48e1-bc8b-b4aefc1475d9"
VSBQ01000034.1	RepeatMasker	DNA/Ginger-1	750828	751004	644	-	.	ID="RND-6_FAMILY-1155";Tend="935";Tstart="783";shortTE="F";uid="672dab13-be0c-4c90-8ed7-e56f66e9c53d"
VSBQ01000034.1	RepeatMasker	Unknown	1131337	1131636	648	-	.	ID="RND-6_FAMILY-34211";Tend="291";Tstart="1";shortTE="F";uid="2fce0bd5-72bc-429c-ba96-976aad071439"
VSBQ01000034.1	RepeatMasker	DNA/Ginger	1020711	1021141	1159	-	.	ID="RND-6_FAMILY-7106";TEgroup="ctg_34%7CRND-6_FAMILY-7106%7C2";Tend="2154";Tstart="871";shortTE="F";uid="5672b8af-7fe5-4b07-9001-16e46c48ead8"
VSBQ01000034.1	RepeatMasker	Unknown	124429	124726	1069	-	.	ID="RND-5_FAMILY-7238";Tend="1312";Tstart="1028";shortTE="F";uid="968cb2bb-3742-4872-a5e5-ec474025558c"
VSBQ01000034.1	RepeatMasker	DNA/hAT?	1268067	1268184	546	-	.	ID="RND-4_FAMILY-532";Tend="1897";Tstart="1775";shortTE="F";uid="6b579a66-c03e-471f-b5a3-0f57f6867004"
VSBQ01000034.1	RepeatMasker	Unknown	1493257	1493625	2104	-	.	ID="RND-6_FAMILY-7044";Tend="1631";Tstart="1270";shortTE="F";uid="e6c1037c-de6b-461a-9301-686ef77cff6c"
VSBQ01000034.1	RepeatMasker	DNA	1535757	1536300	2881	-	.	ID="RND-4_FAMILY-398";Tend="1462";Tstart="935";shortTE="F";uid="a9670a9e-acba-4826-a972-0bfc7cb0fc20"
VSBQ01000034.1	RepeatMasker	Unknown	1363079	1363566	1012	-	.	ID="RND-4_FAMILY-2427";TEgroup="ctg_34%7CRND-4_FAMILY-2427%7C1";Tend="1230";Tstart="940";shortTE="F";uid="ed48def0-245c-4226-bd49-6df01a512fd1"
VSBQ01000034.1	RepeatMasker	DNA/Ginger	60088	60911	3240	-	.	ID="RND-1_FAMILY-259";Tend="1419";Tstart="588";shortTE="F";uid="593e993d-5f01-4be6-a9a3-4516127cff41"
VSBQ01000034.1	RepeatMasker	DNA	1091979	1092175	1062	-	.	ID="RND-6_FAMILY-19982";Tend="867";Tstart="675";shortTE="F";uid="a2613a1a-d2f0-4f36-9cc5-3d879afa90ca"
VSBQ01000034.1	RepeatMasker	RC/Helitron	1483334	1483525	548	-	.	ID="RND-1_FAMILY-67";Tend="1372";Tstart="1187";shortTE="F";uid="c4259d43-fbd0-4a17-a24e-d437545d4228"
VSBQ01000034.1	RepeatMasker	RC/Helitron	1352612	1352773	782	-	.	ID="RND-6_FAMILY-3117";Tend="1851";Tstart="1698";shortTE="F";uid="0aecf224-3470-43c2-b456-61dc25ee72fe"
VSBQ01000034.1	RepeatMasker	RC/Helitron	825613	825777	946	-	.	ID="RND-4_FAMILY-43";Tend="1262";Tstart="1104";shortTE="F";uid="94969410-681e-4636-ac13-69404d59c968"
VSBQ01000034.1	RepeatMasker	DNA/hAT-Ac	574545	574938	2350	-	.	ID="DNA8-20_AP";Tend="447";Tstart="45";shortTE="F";uid="e6fbcf20-aa45-44fb-b15d-747f3260cb6e"
VSBQ01000034.1	RepeatMasker	Unknown	518555	518917	2077	-	.	ID="RND-6_FAMILY-25037";Tend="1314";Tstart="941";shortTE="F";uid="650394a5-3a94-4e81-aa55-ff706682b6a8"
VSBQ01000034.1	RepeatMasker	DNA/Kolobok-E	1681401	1681556	835	-	.	ID="KOLOBOKE-3_AP";Tend="2195";Tstart="2039";shortTE="F";uid="ef462489-0848-4a46-a06d-7ac552be35be"
VSBQ01000034.1	RepeatMasker	LTR/Gypsy	83991	84843	5586	-	.	ID="RND-6_FAMILY-6104";Tend="1897";Tstart="1010";shortTE="F";uid="868e9c6a-ccbd-413a-bfd2-b54eb2c0cb03"
VSBQ01000034.1	RepeatMasker	DNA/Kolobok-E	865647	865753	521	-	.	ID="KOLOBOKE-3_AP";Tend="2100";Tstart="1994";shortTE="F";uid="12f6a645-c8a0-48f7-a503-c7c459873ff6"
VSBQ01000034.1	RepeatMasker	DNA/hAT-Ac	1391840	1391986	453	-	.	ID="RND-6_FAMILY-2344";Tend="2077";Tstart="1921";shortTE="F";uid="7158710f-0d00-4ab9-8113-79a4656899a1"
VSBQ01000034.1	RepeatMasker	Unknown	963973	964777	2142	-	.	ID="RND-5_FAMILY-1918";TEgroup="ctg_34%7CRND-5_FAMILY-1918%7C1";Tend="1602";Tstart="963";shortTE="F";uid="65789131-66ea-4e57-b474-990e43866816"
VSBQ01000034.1	RepeatMasker	Unknown	1034817	1035025	707	-	.	ID="RND-6_FAMILY-22451";Tend="1583";Tstart="1373";shortTE="F";uid="614ee265-e9eb-4eef-8ba6-e45f71e8481f"
VSBQ01000034.1	RepeatMasker	Unknown	1561177	1561660	1713	-	.	ID="RND-4_FAMILY-721";Tend="1390";Tstart="854";shortTE="F";uid="39aba714-b488-408f-92c3-1f1698fb0bb4"
VSBQ01000034.1	RepeatMasker	Retroposon?	491126	491678	576	-	.	ID="SINE2-2_AP";Tend="591";Tstart="3";shortTE="F";uid="f0eb386f-5962-4073-89b3-f8143130afe1"
VSBQ01000034.1	RepeatMasker	RC/Helitron	110359	110611	515	-	.	ID="RND-1_FAMILY-26";Tend="1516";Tstart="1223";shortTE="F";uid="6337ec13-d5f7-4fbf-a385-371e2f0f1980"
VSBQ01000034.1	RepeatMasker	DNA/hAT-hAT19	764974	765137	1053	-	.	ID="RND-6_FAMILY-11560";Tend="1371";Tstart="1214";shortTE="F";uid="97b0637a-78a1-4e93-9e93-65b7bb800861"
VSBQ01000034.1	RepeatMasker	DNA/Ginger-1	1701526	1701669	446	-	.	ID="RND-6_FAMILY-1155";Tend="1696";Tstart="1554";shortTE="F";uid="6360af92-8778-4171-90de-db6d0aa61ac6"
VSBQ01000034.1	RepeatMasker	DNA	71963	72462	3876	-	.	ID="TTAA19_AP";Tend="528";Tstart="3";shortTE="F";uid="8b886ea4-3baf-4915-8807-fc29b5c8f782"
VSBQ01000034.1	RepeatMasker	DNA/Kolobok-E	935265	936188	5171	-	.	ID="RND-5_FAMILY-9815";Tend="2327";Tstart="1443";shortTE="F";uid="1ef5fb2b-2a6f-4630-bd2a-b88cda508d62"
VSBQ01000034.1	RepeatMasker	DNA/Kolobok-E	799003	799145	457	-	.	ID="RND-5_FAMILY-9815";Tend="1811";Tstart="1668";shortTE="F";uid="60c43ba6-36bb-4c22-b3a0-42c11b6586c6"
VSBQ01000034.1	RepeatMasker	RC/Helitron	1408595	1408718	406	-	.	ID="RND-1_FAMILY-4";Tend="986";Tstart="859";shortTE="F";uid="27eeaf6d-e59f-499a-bc85-a52599dc1e92"
VSBQ01000034.1	RepeatMasker	Unknown	93094	93224	776	-	.	ID="RND-5_FAMILY-1545";Tend="1082";Tstart="948";shortTE="F";uid="f1dd5c22-981c-4daa-b1e5-476e19783183"
VSBQ01000034.1	RepeatMasker	LINE/I-Jockey	691948	692304	415	-	.	ID="JOCKEY-2_DK";Tend="3548";Tstart="3186";shortTE="F";uid="d86a32cc-02a0-4af7-9722-84c6e10a5884"
VSBQ01000034.1	RepeatMasker	LINE/RTE-BovB	795124	796473	696	-	.	ID="RTE-63_LMI";Tend="2174";Tstart="1";shortTE="F";uid="8e2ba728-1b13-472b-bd77-abf464757e99"
VSBQ01000034.1	RepeatMasker	LTR/Gypsy	603629	604054	3253	-	.	ID="RND-6_FAMILY-6104";Tend="575";Tstart="156";shortTE="F";uid="eb9211a6-5f57-4ca6-88ec-55eb21452cec"
VSBQ01000034.1	RepeatMasker	Retroposon?	931209	931394	447	-	.	ID="RND-6_FAMILY-1257";Tend="935";Tstart="737";shortTE="F";uid="60562e91-8b48-436b-b8eb-2a9d0d96e1b3"
VSBQ01000034.1	RepeatMasker	Unknown	919513	919786	1073	-	.	ID="RND-1_FAMILY-94";Tend="718";Tstart="462";shortTE="F";uid="60e80497-4cf7-4734-b563-528cfa4328c7"
VSBQ01000034.1	RepeatMasker	DNA/hAT-hAT19	1675449	1676609	9982	-	.	ID="RND-6_FAMILY-4853";Tend="1719";Tstart="554";shortTE="F";uid="4045d892-1c23-4bfd-b216-d361dd4a2e69"
VSBQ01000034.1	RepeatMasker	RC/Helitron	1569696	1569835	420	-	.	ID="HELITRON-N1_PBA";Tend="711";Tstart="574";shortTE="F";uid="d3e56d49-b440-4fdd-9e5f-5b5d96acc177"
VSBQ01000034.1	RepeatMasker	Unknown	1604376	1604687	1103	-	.	ID="RND-1_FAMILY-6";Tend="1157";Tstart="897";shortTE="F";uid="8e2d3b13-39e2-426b-8ae4-7b1807b4f019"
VSBQ01000034.1	RepeatMasker	DNA	737390	737868	2369	-	.	ID="RND-5_FAMILY-10525";Tend="1740";Tstart="1291";shortTE="F";uid="1a597bc2-4725-4c46-b830-2503855f939e"
VSBQ01000034.1	RepeatMasker	DNA/Kolobok-E	920543	920734	988	-	.	ID="RND-6_FAMILY-11301";Tend="1577";Tstart="1397";shortTE="F";uid="87495b90-876f-4294-b73f-c388f852b8f9"
VSBQ01000034.1	RepeatMasker	DNA	1139499	1139657	485	-	.	ID="RND-1_FAMILY-76";Tend="1399";Tstart="1236";shortTE="F";uid="6b92dd94-d7c0-420a-900b-6132a063bbe7"
VSBQ01000034.1	RepeatMasker	DNA/hAT?	1037264	1037613	1081	-	.	ID="RND-4_FAMILY-532";TEgroup="ctg_34%7CRND-4_FAMILY-532%7C1";Tend="1808";Tstart="938";shortTE="F";uid="23225efa-26b8-44ad-919f-e0a697e8b455"
VSBQ01000034.1	RepeatMasker	Unknown	1580072	1580177	443	-	.	ID="RND-6_FAMILY-10496";Tend="1047";Tstart="933";shortTE="F";uid="b1c5c598-e43f-4ed0-b8a8-c0f9ed1629e4"
VSBQ01000034.1	RepeatMasker	Unknown	356263	356510	542	-	.	ID="RND-1_FAMILY-278";Tend="1396";Tstart="1175";shortTE="F";uid="696e904c-5038-43dc-8e84-6212e2002664"
VSBQ01000034.1	RepeatMasker	Retroposon?	1082383	1082675	561	-	.	ID="RND-6_FAMILY-16210";Tend="882";Tstart="610";shortTE="F";uid="a323a9dc-1ffe-4c88-8bab-efba8557af5a"
VSBQ01000034.1	RepeatMasker	DNA/MULE-MuDR	1671812	1671966	763	-	.	ID="RND-6_FAMILY-1763";Tend="1111";Tstart="978";shortTE="F";uid="1a8f55e4-ba02-478b-8651-8016e023f9f4"
VSBQ01000034.1	RepeatMasker	Retroposon?	916973	917127	477	-	.	ID="RND-6_FAMILY-18835";Tend="1172";Tstart="1014";shortTE="F";uid="08a432c2-f56e-466b-be87-41b79a439c98"
VSBQ01000034.1	RepeatMasker	DNA/hAT-Tip100	953061	953354	624	-	.	ID="RND-5_FAMILY-2576";TEgroup="ctg_34%7CRND-5_FAMILY-2576%7C1";Tend="1553";Tstart="1115";shortTE="F";uid="666bb5e3-7f00-4cdc-bf50-3adcee275b73"
VSBQ01000034.1	RepeatMasker	DNA/TcMar-m44	827207	827343	433	-	.	ID="dnax-3b_ap";Tend="138";Tstart="3";shortTE="F";uid="3596b8d3-c2a8-4ecc-83cb-a37d7aba10aa"
VSBQ01000034.1	RepeatMasker	DNA/Kolobok-E	1456680	1457225	3917	-	.	ID="RND-1_FAMILY-91";Tend="1503";Tstart="934";shortTE="F";uid="78a6c5bd-48ac-44ca-b52b-94ca2e917d5a"
VSBQ01000034.1	RepeatMasker	Unknown	1660684	1661726	3280	-	.	ID="RND-1_FAMILY-89";TEgroup="ctg_34%7CRND-1_FAMILY-89%7C1";Tend="1504";Tstart="682";shortTE="F";uid="8b0363bc-bdd2-428d-a743-d2d647b12933"
VSBQ01000034.1	RepeatMasker	DNA/Kolobok-E	1460187	1460342	735	-	.	ID="RND-6_FAMILY-1423";Tend="1723";Tstart="1567";shortTE="F";uid="2d949676-4e0e-47c3-87e0-3ab701816bc6"
VSBQ01000034.1	RepeatMasker	DNA/hAT?	2538	2787	1050	-	.	ID="RND-4_FAMILY-1335";Tend="1840";Tstart="1567";shortTE="F";uid="7e839df3-2a60-4707-89f9-813cdaa74851"
VSBQ01000034.1	RepeatMasker	DNA	1248808	1249324	2491	-	.	ID="DNA8-31_AP";Tend="595";Tstart="1";shortTE="F";uid="269a9890-a7fe-4cf4-821d-a8a17ae5c9db"
VSBQ01000034.1	RepeatMasker	RC/Helitron	1041247	1041556	2250	-	.	ID="RND-6_FAMILY-2752";Tend="1283";Tstart="956";shortTE="F";uid="bc840eee-ef53-443f-b4f4-ece28d305b5c"
VSBQ01000034.1	RepeatMasker	DNA/Ginger-1	1214719	1214852	527	-	.	ID="ginger1-2_ap";Tend="2903";Tstart="2775";shortTE="F";uid="12584703-9bf7-45da-8c9c-3211088f9709"
VSBQ01000034.1	RepeatMasker	DNA/hAT-Ac	1097054	1097293	1328	-	.	ID="RND-5_FAMILY-6809";Tend="1622";Tstart="1396";shortTE="F";uid="09b30df3-c39f-41d5-9e3d-5383b2a7d1bd"
VSBQ01000034.1	RepeatMasker	DNA	1344059	1344507	1890	-	.	ID="DNA8-31_AP";Tend="595";Tstart="165";shortTE="F";uid="64718b9e-d1f3-4355-bc4b-a007f2ab1fc7"
VSBQ01000034.1	RepeatMasker	DNA/hAT-Tip100	909903	910109	823	-	.	ID="RND-6_FAMILY-4125";Tend="2029";Tstart="1636";shortTE="F";uid="4f6529c1-d617-4412-8a93-c2729e7ed011"
VSBQ01000034.1	RepeatMasker	DNA/Ginger	871025	871228	415	-	.	ID="RND-1_FAMILY-259";TEgroup="ctg_34%7CRND-1_FAMILY-259%7C1";Tend="2043";Tstart="1855";shortTE="T";uid="39ddf8a6-e69c-4dfc-a06b-8b94d21773dd"
VSBQ01000034.1	RepeatMasker	Unknown	1674038	1674255	1092	-	.	ID="RND-1_FAMILY-203";Tend="315";Tstart="93";shortTE="F";uid="2c5a6e77-7a45-49ca-bff3-b79a2edcacef"
VSBQ01000034.1	RepeatMasker	DNA/hAT	1454082	1454568	1802	-	.	ID="RND-5_FAMILY-244";Tend="1062";Tstart="621";shortTE="F";uid="a86c545d-f991-464a-87ef-32d396551499"
VSBQ01000034.1	RepeatMasker	RC/Helitron	1636416	1636603	1386	-	.	ID="RND-4_FAMILY-743";Tend="1218";Tstart="1025";shortTE="F";uid="42dd27d5-fe86-441c-bf69-b6ef6529e124"
VSBQ01000034.1	RepeatMasker	DNA	932506	932670	1163	-	.	ID="TTAA24_AP";Tend="159";Tstart="1";shortTE="F";uid="32cfb02d-4f94-440d-b065-a0b159b396be"
VSBQ01000034.1	RepeatMasker	Unknown	1676822	1677240	2152	-	.	ID="RND-6_FAMILY-48360";Tend="1226";Tstart="786";shortTE="F";uid="99086820-c7e3-41cc-ad9b-a13bfababf1c"
VSBQ01000034.1	RepeatMasker	DNA/hAT-hAT19	331328	331452	425	-	.	ID="DNA8-66_AP";Tend="572";Tstart="445";shortTE="F";uid="8a3daa84-a4b4-45a9-818e-c35bf8584828"
VSBQ01000034.1	RepeatMasker	DNA/Kolobok-E	1689947	1690471	719	-	.	ID="KOLOBOKE-2_AP";Tend="1596";Tstart="1114";shortTE="F";uid="c3cf949b-743a-4779-b754-62348a0c91b8"
VSBQ01000034.1	RepeatMasker	DNA	446348	446544	846	-	.	ID="dna4-2_ap";Tend="188";Tstart="1";shortTE="F";uid="c31df9e4-5f1c-43e2-8f4b-8cd1515f7373"
VSBQ01000034.1	RepeatMasker	Unknown	97745	98131	2012	-	.	ID="RND-5_FAMILY-1902";Tend="1344";Tstart="925";shortTE="F";uid="dd46e654-b1a5-4342-9621-95e06154fc59"
VSBQ01000034.1	RepeatMasker	LTR/Gypsy	165454	165584	435	-	.	ID="GYPSY-24_DEL-I";Tend="2735";Tstart="2606";shortTE="F";uid="08b51b93-fd3b-497e-9e19-009a4948de84"
VSBQ01000034.1	RepeatMasker	DNA	828665	829211	2151	-	.	ID="DNA8-31_AP";Tend="583";Tstart="1";shortTE="F";uid="04c217f1-50e5-40ba-a84c-b16b8b8fc98c"
VSBQ01000034.1	RepeatMasker	Retroposon?	969275	969514	461	-	.	ID="RND-6_FAMILY-13149";Tend="799";Tstart="574";shortTE="F";uid="d58cc3fe-4e5e-4a39-901c-f7c912208899"
VSBQ01000034.1	RepeatMasker	Unknown	1191717	1191939	1442	-	.	ID="RND-1_FAMILY-377";Tend="1169";Tstart="937";shortTE="F";uid="aa1d877f-240b-4495-ad02-e517d640d565"
VSBQ01000034.1	RepeatMasker	Unknown	1086325	1086669	514	-	.	ID="RND-6_FAMILY-4337";Tend="655";Tstart="380";shortTE="F";uid="86f6c6ee-92dc-4fce-8468-69c08d57ddd8"
VSBQ01000034.1	RepeatMasker	DNA/hAT	724493	724734	755	-	.	ID="RND-5_FAMILY-1859";Tend="1515";Tstart="1237";shortTE="F";uid="9e5506af-7f2c-4d16-862f-e749854699e2"
VSBQ01000034.1	RepeatMasker	DNA	777448	777654	402	-	.	ID="RND-5_FAMILY-4943";Tend="866";Tstart="649";shortTE="F";uid="567a14ef-677c-4d5a-8882-bdf8b6999095"
VSBQ01000034.1	RepeatMasker	DNA	780186	780415	954	-	.	ID="ttaa2c_ap";Tend="247";Tstart="19";shortTE="F";uid="2ee37a9a-4711-47eb-8458-023bd86ea607"
VSBQ01000034.1	RepeatMasker	DNA/TcMar-m44	232142	232345	548	-	.	ID="RND-4_FAMILY-620";Tend="1081";Tstart="914";shortTE="F";uid="a8018c3c-ffd1-4ef8-bc9b-0f0248f46047"
VSBQ01000034.1	RepeatMasker	LINE/I-Jockey	604355	605254	1034	-	.	ID="VINGI-11_LMI";Tend="2174";Tstart="1159";shortTE="F";uid="19c8db81-f190-4076-b100-c29a02f06e6d"
VSBQ01000034.1	RepeatMasker	RC/Helitron	1115711	1115892	747	-	.	ID="HELITRON-3_HNUM";Tend="198";Tstart="42";shortTE="F";uid="d4d5e042-ca93-47c3-a5a3-543f5c495286"
VSBQ01000034.1	RepeatMasker	DNA	1082702	1083193	2753	-	.	ID="ttaa3b_ap";Tend="433";Tstart="1";shortTE="F";uid="0b391e5e-2899-46da-b823-f2eac058804c"
VSBQ01000034.1	RepeatMasker	Unknown	1590147	1590364	1018	-	.	ID="RND-6_FAMILY-1597";Tend="1277";Tstart="1075";shortTE="F";uid="42a35f94-4ac5-44c3-8991-da6a6b4d0f9f"
VSBQ01000034.1	RepeatMasker	Retroposon?	1028479	1028754	913	-	.	ID="RND-6_FAMILY-1257";Tend="1478";Tstart="1184";shortTE="F";uid="dd24cf13-b23a-4179-92df-f73fa30fa5fb"
VSBQ01000034.1	RepeatMasker	DNA/hAT-Ac	924720	925095	1320	-	.	ID="DNA8-93_AP";Tend="438";Tstart="1";shortTE="F";uid="939888ce-27e0-4621-873a-52f5689a3268"
VSBQ01000034.1	RepeatMasker	LTR/Pao	800795	801549	560	-	.	ID="BEL1-I_AP";Tend="5696";Tstart="4950";shortTE="F";uid="2e43f071-cdf5-4958-9904-795aa4ac4f70"
VSBQ01000034.1	RepeatMasker	DNA/Ginger-1	910131	910747	3797	-	.	ID="RND-6_FAMILY-1155";Tend="1442";Tstart="801";shortTE="F";uid="4259e241-0795-4626-a346-245c35fd6140"
VSBQ01000034.1	RepeatMasker	Unknown	1029126	1029651	1983	-	.	ID="RND-1_FAMILY-164";Tend="719";Tstart="269";shortTE="F";uid="a08c1e80-d0b4-4b0b-9809-c7a2e77d1bf7"
VSBQ01000034.1	RepeatMasker	Retroposon?	1014757	1014892	604	-	.	ID="RND-6_FAMILY-2392";Tend="1077";Tstart="956";shortTE="F";uid="cd10ba7e-b547-41cd-a187-14639cdbf807"
VSBQ01000034.1	RepeatMasker	DNA	66461	66776	859	-	.	ID="RND-6_FAMILY-3597";Tend="1033";Tstart="798";shortTE="F";uid="34823ad4-e69b-4f05-a0c0-d731a57356c5"
VSBQ01000034.1	RepeatMasker	DNA/hAT	1677819	1677982	849	-	.	ID="DNA8-105_AP";Tend="163";Tstart="1";shortTE="F";uid="3a79c2a0-ffb6-4d75-a3ad-111e2b84e98a"
VSBQ01000034.1	RepeatMasker	Retroposon?	1726012	1726189	711	-	.	ID="RND-6_FAMILY-29584";Tend="772";Tstart="588";shortTE="F";uid="6380dab6-39ce-41bb-8038-84eb25f4cb84"
VSBQ01000034.1	RepeatMasker	Unknown	482176	482454	1804	-	.	ID="RND-6_FAMILY-3489";Tend="1230";Tstart="966";shortTE="F";uid="c974da04-42ca-4955-aa24-c36836cdaa84"
VSBQ01000034.1	RepeatMasker	DNA/hAT-hAT19	76548	76681	451	-	.	ID="DNA8-97_AP";Tend="133";Tstart="1";shortTE="F";uid="3ab67a75-c861-4022-b50c-5beeb960ad7a"
VSBQ01000034.1	RepeatMasker	Unknown	1427735	1427973	571	-	.	ID="RND-1_FAMILY-15";Tend="1208";Tstart="938";shortTE="F";uid="cc5a6956-2fa3-4c04-9ce0-b892fe5b1d19"
VSBQ01000034.1	RepeatMasker	DNA/MULE-MuDR	1644814	1645751	1585	-	.	ID="MUDR3X_AP";TEgroup="ctg_34%7CMUDR3X_AP%7C2";Tend="2360";Tstart="56";shortTE="F";uid="b24a2dc6-6c86-465b-b481-cd8ed8cde8de"
VSBQ01000034.1	RepeatMasker	Retroposon?	605898	606045	412	-	.	ID="SINE2-1_AP";Tend="1162";Tstart="1007";shortTE="F";uid="e9c447de-37b9-4aed-af22-f096e293e107"
VSBQ01000034.1	RepeatMasker	RC/Helitron	1058291	1058507	1123	-	.	ID="RND-5_FAMILY-1400";Tend="996";Tstart="774";shortTE="F";uid="01a80bc5-2d66-4abb-98b9-3eb7b6c7868e"
VSBQ01000034.1	RepeatMasker	Unknown	942272	942532	1132	-	.	ID="RND-1_FAMILY-48";Tend="1380";Tstart="1064";shortTE="F";uid="2b1790a3-a567-407d-a642-8c7ca20d467f"
VSBQ01000034.1	RepeatMasker	LINE/I-Jockey	1159767	1159995	595	-	.	ID="AG-JOCK-1";Tend="1472";Tstart="1271";shortTE="F";uid="3c589c52-702c-4240-a3f4-7f0a83207661"
VSBQ01000034.1	RepeatMasker	Unknown	1458110	1458236	513	-	.	ID="RND-6_FAMILY-1927";Tend="995";Tstart="884";shortTE="F";uid="0b83b00d-000a-4697-8be7-ece1f32f6f14"
VSBQ01000034.1	RepeatMasker	DNA/hAT-Ac	527559	528035	2772	-	.	ID="DNA8-20_AP";Tend="454";Tstart="1";shortTE="F";uid="2079e7f6-e8e6-491e-a375-ff73ae407e9b"
VSBQ01000034.1	RepeatMasker	DNA/hAT-Ac	1097731	1098127	2056	-	.	ID="RND-5_FAMILY-6809";Tend="1397";Tstart="981";shortTE="F";uid="a16f41a6-d255-4218-8bd7-737d6c174131"
VSBQ01000034.1	RepeatMasker	DNA/hAT	1685650	1686057	2435	-	.	ID="RND-5_FAMILY-7509";Tend="589";Tstart="207";shortTE="F";uid="b9bbd3a1-432f-4e51-aac2-00ffe06fee88"
VSBQ01000034.1	RepeatMasker	DNA/Ginger	109081	109235	572	-	.	ID="RND-6_FAMILY-7106";Tend="1787";Tstart="1629";shortTE="F";uid="aef0b815-28ba-4906-be73-a3f78da4bf21"
VSBQ01000034.1	RepeatMasker	DNA/hAT	1104632	1104841	678	-	.	ID="RND-5_FAMILY-1339";Tend="1735";Tstart="1519";shortTE="F";uid="b370f9ec-bae6-4369-a74a-4ba808e6d1ea"
VSBQ01000034.1	RepeatMasker	Unknown	109304	109670	1180	-	.	ID="RND-6_FAMILY-23307";Tend="1592";Tstart="1246";shortTE="F";uid="57736fe4-a348-4932-81ae-1518cb089240"
VSBQ01000034.1	RepeatMasker	DNA/Ginger-1	1066115	1066349	1046	-	.	ID="RND-6_FAMILY-1155";Tend="1102";Tstart="874";shortTE="F";uid="43a18de8-2676-4282-9537-826c1c4e95a1"
VSBQ01000034.1	RepeatMasker	DNA/PIF-Spy	1432974	1433097	405	-	.	ID="ISL2EU-3N1_CFL";Tend="347";Tstart="219";shortTE="F";uid="6b578036-ff46-4b29-8913-98284cdf76ca"
VSBQ01000034.1	RepeatMasker	DNA	1520025	1520249	934	-	.	ID="DNAX-2_AP";Tend="467";Tstart="272";shortTE="F";uid="369f046d-7727-4bdd-8e05-265787e3f6f5"
VSBQ01000034.1	RepeatMasker	DNA/hAT-Tip100	1059908	1060620	5613	-	.	ID="RND-6_FAMILY-13111";Tend="1481";Tstart="763";shortTE="F";uid="66c63170-967a-4b2a-950e-f601c888416a"
VSBQ01000034.1	RepeatMasker	DNA/Ginger-2	783683	783931	852	-	.	ID="GINGER2-N1_AP";Tend="321";Tstart="53";shortTE="F";uid="4ec9f54c-12c2-42d5-89d3-40cf526ace96"
VSBQ01000034.1	RepeatMasker	Retroposon?	764810	764998	1026	-	.	ID="RND-6_FAMILY-12621";Tend="1130";Tstart="944";shortTE="F";uid="205c65e8-a0bf-4820-856c-35e020ec20b2"
VSBQ01000034.1	RepeatMasker	RC/Helitron	1407626	1407866	659	-	.	ID="RND-5_FAMILY-1400";Tend="1668";Tstart="1543";shortTE="F";uid="14ee6d82-9f1f-4c72-b9ae-7ad4d9a70b0a"
VSBQ01000034.1	RepeatMasker	DNA	1103387	1103553	403	-	.	ID="dna-ttaa-1_ap";Tend="231";Tstart="52";shortTE="F";uid="8ee582d1-9654-4c36-ae53-5249891416d7"
VSBQ01000034.1	RepeatMasker	DNA	718342	718721	1076	-	.	ID="RND-5_FAMILY-10525";Tend="1715";Tstart="1291";shortTE="F";uid="6fd1882f-3eb1-4014-8ba6-76da74a55370"
VSBQ01000034.1	RepeatMasker	DNA/Ginger	1366693	1367117	611	-	.	ID="RND-1_FAMILY-259";TEgroup="ctg_34%7CRND-1_FAMILY-259%7C2";Tend="1901";Tstart="727";shortTE="F";uid="49a9bdc4-755c-4791-bbcf-9afd9d665c41"
VSBQ01000034.1	RepeatMasker	Unknown	1743676	1744213	4157	-	.	ID="RND-5_FAMILY-1057";Tend="965";Tstart="433";shortTE="F";uid="0c9ee5ff-d4cd-4927-b228-0a7631741e05"
VSBQ01000034.1	RepeatMasker	DNA/Ginger-1	1462085	1462497	1044	-	.	ID="RND-5_FAMILY-357";TEgroup="ctg_34%7CRND-5_FAMILY-357%7C1";Tend="1502";Tstart="970";shortTE="F";uid="6f621dbb-0f2b-4aa7-8f8f-7fe07413a14b"
VSBQ01000034.1	RepeatMasker	DNA/MULE-MuDR	435880	436104	503	-	.	ID="MUDR1X_AP";Tend="201";Tstart="10";shortTE="F";uid="23d95ac2-796b-4192-b3dc-d3abb2837acc"
VSBQ01000034.1	RepeatMasker	Unknown	1621944	1622222	807	-	.	ID="RND-1_FAMILY-369";Tend="1214";Tstart="954";shortTE="F";uid="ef5f490e-c1a1-4e3d-977e-cb0a526fa0c0"
VSBQ01000034.1	RepeatMasker	Unknown	799588	799985	791	-	.	ID="RND-6_FAMILY-48360";Tend="1207";Tstart="787";shortTE="F";uid="56173f23-323a-4e2f-aafd-ce7185ed9170"
VSBQ01000034.1	RepeatMasker	DNA/Ginger-1	1383980	1384234	1475	-	.	ID="RND-6_FAMILY-1155";Tend="1104";Tstart="796";shortTE="F";uid="88ef2cf1-0338-46a0-9915-09d6f7023b7a"
VSBQ01000034.1	RepeatMasker	Unknown	1051639	1051998	2344	-	.	ID="RND-5_FAMILY-3880";Tend="1337";Tstart="957";shortTE="F";uid="2841dde7-f129-4b42-acd7-114050f2845a"
VSBQ01000034.1	RepeatMasker	DNA/hAT-Tip100	922869	923068	606	-	.	ID="RND-6_FAMILY-8041";Tend="1321";Tstart="1105";shortTE="F";uid="6eb83d5c-35dc-47cc-8698-25dd6248ed05"
VSBQ01000034.1	RepeatMasker	DNA	109921	110299	522	-	.	ID="RND-5_FAMILY-714";Tend="1274";Tstart="913";shortTE="F";uid="c7a655b9-8d80-4af6-acba-65497e2c0acf"
VSBQ01000034.1	RepeatMasker	DNA/Ginger	922701	922917	1112	-	.	ID="RND-6_FAMILY-7106";Tend="924";Tstart="703";shortTE="F";uid="b27fbb50-ed42-42d2-a311-37fb0528515c"
VSBQ01000034.1	RepeatMasker	DNA	1378336	1378672	2084	-	.	ID="DNA3-10_AP";Tend="340";Tstart="2";shortTE="F";uid="9a923d47-efc8-4404-8e6f-76b4f40ad2e4"
VSBQ01000034.1	RepeatMasker	DNA/hAT-Ac	63538	63823	1394	-	.	ID="DNA8-20_AP";Tend="388";Tstart="44";shortTE="F";uid="dfc55ae7-6677-421b-bedc-73d148447ce4"
VSBQ01000034.1	RepeatMasker	DNA/hAT-Ac	1057214	1057475	1797	-	.	ID="DNA8-20_AP";Tend="453";Tstart="186";shortTE="F";uid="30209c80-3449-40e0-9445-fc706d74f0ef"
VSBQ01000034.1	RepeatMasker	Unknown	480917	481123	700	-	.	ID="RND-1_FAMILY-14";Tend="1286";Tstart="1072";shortTE="F";uid="295bda0a-1967-4862-8174-9caba2bc981a"
VSBQ01000034.1	RepeatMasker	DNA	1038381	1038507	997	-	.	ID="DNA3-1_AP";Tend="125";Tstart="2";shortTE="F";uid="42e6ecda-e17c-4d77-9c0e-c71a302cd838"
VSBQ01000034.1	RepeatMasker	DNA	185433	186164	2210	-	.	ID="DNA4-2_AP";Tend="761";Tstart="7";shortTE="F";uid="0a5933b0-3614-4e59-8315-1268de180659"
VSBQ01000034.1	RepeatMasker	Retroposon?	970429	970617	866	-	.	ID="RND-6_FAMILY-12621";Tend="1122";Tstart="940";shortTE="F";uid="05af2fb6-922f-475a-a91e-438e45024334"
VSBQ01000034.1	RepeatMasker	DNA/Kolobok-E	155165	155728	3777	-	.	ID="RND-1_FAMILY-91";Tend="1510";Tstart="932";shortTE="F";uid="4318e375-9b4f-4daf-84f8-4acc86bd1bea"
VSBQ01000034.1	RepeatMasker	DNA/Kolobok-E	1109357	1109526	859	-	.	ID="rnd-6_family-11301";Tend="895";Tstart="751";shortTE="F";uid="07023ea7-b188-4e12-943d-75db1a2924aa"
VSBQ01000034.1	RepeatMasker	Unknown	1683989	1684749	4677	-	.	ID="RND-5_FAMILY-2722";Tend="1555";Tstart="837";shortTE="F";uid="c9c4d7f4-71ad-4a86-aa31-7cebf2bd254f"
VSBQ01000034.1	RepeatMasker	DNA/hAT-Ac	998537	998965	2571	-	.	ID="DNA8-20_AP";Tend="454";Tstart="3";shortTE="F";uid="5c91450f-ddd9-424f-b1a7-af591cb263d1"
VSBQ01000034.1	RepeatMasker	DNA/hAT-Tip100	1650815	1650956	1095	-	.	ID="RND-1_FAMILY-264";Tend="924";Tstart="785";shortTE="F";uid="df3a1181-0b14-4efb-a7e1-8bce1efb2a5c"
VSBQ01000034.1	RepeatMasker	DNA	1029640	1029979	2205	-	.	ID="DNA4-3_AP";Tend="368";Tstart="1";shortTE="F";uid="d79d9ff6-55af-460c-8f7d-0dbeb791c988"
VSBQ01000034.1	RepeatMasker	DNA	201768	201953	968	-	.	ID="ttaa2c_ap";Tend="252";Tstart="70";shortTE="F";uid="d11aa5ce-d745-4816-a674-7c9382e76f90"
VSBQ01000034.1	RepeatMasker	DNA	959204	959706	1042	-	.	ID="TTAA2C_AP";Tend="415";Tstart="1";shortTE="F";uid="112fa253-edcf-44b3-888b-d6e20a5f4444"
VSBQ01000034.1	RepeatMasker	DNA	1632491	1632700	682	-	.	ID="ttaa2c_ap";Tend="315";Tstart="100";shortTE="F";uid="647eedf6-e502-4c66-8c6d-cfdb192ab37e"
VSBQ01000034.1	RepeatMasker	Unknown	1538505	1538960	3191	-	.	ID="RND-5_FAMILY-10224";Tend="1435";Tstart="986";shortTE="F";uid="c579471c-8fb1-48c9-b2a8-9180df2d1672"
VSBQ01000034.1	RepeatMasker	DNA/hAT?	1581246	1581401	683	-	.	ID="RND-1_FAMILY-86";Tend="1636";Tstart="1474";shortTE="F";uid="bbc35b94-6046-45fb-84b0-c24285df8787"
VSBQ01000034.1	RepeatMasker	DNA/MULE-MuDR	952793	953060	857	-	.	ID="RND-6_FAMILY-649";Tend="1588";Tstart="1342";shortTE="F";uid="a99d0204-712b-42a4-a29f-9e6d75526b06"
VSBQ01000034.1	RepeatMasker	Retroposon?	1547218	1547329	456	-	.	ID="RND-4_FAMILY-1269";Tend="1034";Tstart="923";shortTE="F";uid="a4ae4e45-085e-4e34-95fe-a938a59f1cec"
VSBQ01000034.1	RepeatMasker	DNA	114139	114600	2094	-	.	ID="DNA8-31_AP";Tend="525";Tstart="1";shortTE="F";uid="7b2dc6c1-ba2b-48a0-a697-f1df9477feba"
VSBQ01000034.1	RepeatMasker	DNA/hAT-hAT19	1610267	1610780	906	-	.	ID="RND-6_FAMILY-21280";Tend="1350";Tstart="893";shortTE="F";uid="bbb2455f-23a7-48aa-b6d7-8ba5933991d3"
VSBQ01000034.1	RepeatMasker	DNA/Kolobok-E	1032870	1033103	877	-	.	ID="RND-6_FAMILY-30263";Tend="731";Tstart="533";shortTE="F";uid="01b71e31-d000-4b5b-9b0a-c3fc1308fcb6"
VSBQ01000034.1	RepeatMasker	DNA	1108922	1109434	2376	-	.	ID="RND-6_FAMILY-17942";Tend="1420";Tstart="841";shortTE="F";uid="a42b61d9-f3a7-48a1-a3a9-4dc20fa56484"
VSBQ01000034.1	RepeatMasker	Unknown	1053249	1053616	2272	-	.	ID="RND-4_FAMILY-3026";Tend="1326";Tstart="964";shortTE="F";uid="5b5916b1-4b42-4f56-b2f9-55bcc0c9455b"
VSBQ01000034.1	RepeatMasker	Unknown	1587721	1587968	559	-	.	ID="RND-1_FAMILY-79";Tend="1527";Tstart="1297";shortTE="F";uid="c5ae6dba-cf5c-4430-a3ab-62b306df6226"
VSBQ01000034.1	RepeatMasker	DNA/MULE-MuDR	1104848	1105276	1876	-	.	ID="RND-4_FAMILY-2602";Tend="1450";Tstart="997";shortTE="F";uid="28c12c92-0653-4843-aee6-7967670d28e8"
VSBQ01000034.1	RepeatMasker	Unknown	1384948	1385277	2511	-	.	ID="RND-1_FAMILY-409";Tend="1258";Tstart="923";shortTE="F";uid="532a3801-3b3c-49a8-afbd-69e867a6fbc7"
VSBQ01000034.1	RepeatMasker	LINE/CR1	578761	579611	1366	-	.	ID="RND-5_FAMILY-1315";TEgroup="ctg_34%7CRND-5_FAMILY-1315%7C1";Tend="663";Tstart="5";shortTE="F";uid="e5ed0d78-cace-48b6-b1b3-162cf0e2ad3a"
VSBQ01000034.1	RepeatMasker	Unknown	1418837	1419324	4102	-	.	ID="RND-1_FAMILY-207";Tend="1430";Tstart="940";shortTE="F";uid="8c80b0d1-6cc9-4ce0-bb2c-498bca9f6ea8"
VSBQ01000034.1	RepeatMasker	DNA/hAT-Ac	1453225	1453643	2451	-	.	ID="DNA8-20_AP";Tend="452";Tstart="1";shortTE="F";uid="4c5ce43f-f290-40a0-b33a-252ce7f8ef46"
VSBQ01000034.1	RepeatMasker	DNA	594524	595173	504	-	.	ID="DNA4-2_AP";Tend="613";Tstart="1";shortTE="F";uid="047e7de8-7b97-4420-bacd-1f07bdd9bd4d"
VSBQ01000034.1	RepeatMasker	DNA	757127	757441	2124	-	.	ID="TTAA7_AP";Tend="434";Tstart="120";shortTE="F";uid="903e274f-83ad-4316-9251-d82d10344376"
VSBQ01000034.1	RepeatMasker	DNA/hAT-Ac	159858	160265	2030	-	.	ID="DNA8-20_AP";Tend="453";Tstart="3";shortTE="F";uid="bf9b6738-0668-4e24-91e6-989c34b635c5"
VSBQ01000034.1	RepeatMasker	DNA/Sola-1	1557284	1557852	3557	-	.	ID="RND-6_FAMILY-19916";Tend="1504";Tstart="935";shortTE="F";uid="5156da88-c4d3-4d7a-9af5-67da33912eca"
VSBQ01000034.1	RepeatMasker	DNA/hAT-Ac	452585	452814	1459	-	.	ID="DNA8-20_AP";Tend="228";Tstart="1";shortTE="F";uid="f6a261d1-7086-438d-88e7-848aaab46ada"
VSBQ01000034.1	RepeatMasker	DNA/Ginger	1065478	1066124	3335	-	.	ID="RND-1_FAMILY-259";Tend="1253";Tstart="588";shortTE="F";uid="42e12a35-c404-40b6-bac6-739faea3317d"
VSBQ01000034.1	RepeatMasker	DNA/MULE-MuDR	1322571	1323707	4804	-	.	ID="MUDR7X_AP";TEgroup="ctg_34%7CMUDR7X_AP%7C1";Tend="2285";Tstart="483";shortTE="F";uid="5345fa17-06df-4865-ae72-0455ee14a967"
VSBQ01000034.1	RepeatMasker	DNA/Ginger	777640	778059	1615	-	.	ID="rnd-1_family-259";Tend="1634";Tstart="1018";shortTE="F";uid="243717b0-8688-4325-8e51-93439d399c74"
VSBQ01000034.1	RepeatMasker	DNA/hAT-Ac	555411	555648	1058	-	.	ID="DNA8-20_AP";Tend="449";Tstart="202";shortTE="F";uid="72eb81aa-63ed-49c6-853b-17cb9b270c4e"
VSBQ01000034.1	RepeatMasker	DNA	1726365	1726767	2549	-	.	ID="TTAA6_AP";Tend="431";Tstart="31";shortTE="F";uid="bf7155ad-fea1-4f5b-9058-ce0b938d77d8"
VSBQ01000034.1	RepeatMasker	DNA/Kolobok-E	1680213	1681154	4439	-	.	ID="rnd-5_family-9815";Tend="2327";Tstart="1443";shortTE="F";uid="e55668d9-8094-4fdb-8bbc-bf237f8f7c33"
VSBQ01000034.1	RepeatMasker	DNA/hAT-Ac	791006	791134	611	-	.	ID="RND-6_FAMILY-1996";Tend="1063";Tstart="915";shortTE="F";uid="066b52cd-84b3-4625-b5f1-31c677d4f11b"
VSBQ01000034.1	RepeatMasker	DNA/Ginger-1	314536	315044	2895	-	.	ID="RND-6_FAMILY-1155";Tend="1324";Tstart="802";shortTE="F";uid="44e5d227-fcfd-4a42-80cd-eeb75f5fb494"
VSBQ01000034.1	RepeatMasker	Retroposon?	626628	626788	859	-	.	ID="RND-6_FAMILY-5081";Tend="1681";Tstart="1033";shortTE="F";uid="e05224dd-33c3-4da1-89a8-d0a07b3e9a26"
VSBQ01000034.1	RepeatMasker	DNA/Ginger-2	1063820	1063967	762	-	.	ID="RND-5_FAMILY-1093";Tend="1438";Tstart="1295";shortTE="F";uid="83383f98-3fc4-4150-bdca-fcf671ddabe4"
VSBQ01000034.1	RepeatMasker	DNA/Sola-1	1390438	1391062	2007	-	.	ID="SOLA1-7_AP";Tend="1469";Tstart="829";shortTE="F";uid="fd2f5fac-5bd9-4ad8-a35d-7b49c8e736a7"
VSBQ01000034.1	RepeatMasker	DNA	724331	724492	878	-	.	ID="TTAA7_AP";Tend="389";Tstart="222";shortTE="F";uid="5903256e-7b63-445f-b0a7-1c7f22d11a99"
VSBQ01000034.1	RepeatMasker	DNA/hAT-hAT19	766392	767498	5954	-	.	ID="RND-6_FAMILY-11560";Tend="1226";Tstart="223";shortTE="F";uid="6d71c21a-691b-4daf-acf4-ad96e247e90d"
VSBQ01000034.1	RepeatMasker	DNA/Kolobok-E	704884	705134	795	-	.	ID="KOLOBOKE-2_AP";Tend="1364";Tstart="1127";shortTE="F";uid="cda00dca-6a74-4dc7-b211-b1b9a28a68d6"
VSBQ01000034.1	RepeatMasker	LINE/R1	1434718	1434988	917	-	.	ID="RND-6_FAMILY-2096";Tend="1781";Tstart="1495";shortTE="F";uid="c64af69e-1d86-4853-90f2-25e2bc0f85e6"
VSBQ01000034.1	RepeatMasker	Retroposon?	3288	3476	458	-	.	ID="RND-1_FAMILY-293";Tend="782";Tstart="575";shortTE="F";uid="f1c15c80-c4cc-42ee-9211-db0b4910ac00"
VSBQ01000034.1	RepeatMasker	RC/Helitron	69634	70020	1989	-	.	ID="RND-6_FAMILY-1114";Tend="1292";Tstart="908";shortTE="F";uid="f9370c13-2c42-4e65-9ee0-53f038105246"
VSBQ01000034.1	RepeatMasker	LTR/Gypsy	1755020	1755284	457	-	.	ID="RND-6_FAMILY-595";Tend="2112";Tstart="1845";shortTE="F";uid="17024f83-ecd1-4b10-9688-f56239e4fe10"
VSBQ01000034.1	RepeatMasker	DNA/Sola-1	1719474	1720081	3644	-	.	ID="RND-5_FAMILY-6075";Tend="1527";Tstart="963";shortTE="F";uid="8926a9fc-52d7-453f-91b3-11bae764dd2f"
VSBQ01000034.1	RepeatMasker	DNA	302138	302522	1161	-	.	ID="TTAA2C_AP";Tend="404";Tstart="1";shortTE="F";uid="0e030358-c785-4f15-9eb5-10b573b76dee"
VSBQ01000034.1	RepeatMasker	Retroposon?	1725682	1725999	2057	-	.	ID="RND-6_FAMILY-1663";Tend="1324";Tstart="1005";shortTE="F";uid="55b0d9d4-23bc-40e7-923c-42f18bec6b83"
VSBQ01000034.1	RepeatMasker	DNA/hAT-hAT19	854747	855329	878	-	.	ID="RND-6_FAMILY-10372";Tend="1754";Tstart="1124";shortTE="F";uid="8f44a760-9ea6-40db-9a4f-f0b9da065ef6"
VSBQ01000034.1	RepeatMasker	DNA/hAT-Tip100	1254215	1254620	508	-	.	ID="dna8-18_ap";Tend="419";Tstart="15";shortTE="F";uid="014d1542-2de0-47b6-9539-36d3f902fb97"
VSBQ01000034.1	RepeatMasker	DNA/hAT-Tip100	1450355	1450649	1006	-	.	ID="RND-6_FAMILY-2020";Tend="1347";Tstart="1029";shortTE="F";uid="1ba4e977-3af2-46c3-8c05-a6bb1718ed9f"
VSBQ01000034.1	RepeatMasker	RC/Helitron	1589666	1590141	2596	-	.	ID="RND-1_FAMILY-181";Tend="1772";Tstart="1312";shortTE="F";uid="fba59f08-aace-4ca9-9ac6-42210f018ac8"
VSBQ01000034.1	RepeatMasker	Unknown	1098127	1098359	1246	-	.	ID="RND-5_FAMILY-2914";Tend="1695";Tstart="1464";shortTE="F";uid="94c12ff6-c45b-4618-b0ce-2099f996f7c6"
VSBQ01000034.1	RepeatMasker	Unknown	1465836	1466699	5414	-	.	ID="RND-1_FAMILY-71";Tend="1822";Tstart="936";shortTE="F";uid="91e301ad-bc1d-4bbb-ad85-9b21247e3d1e"
VSBQ01000034.1	RepeatMasker	LINE/R1	1684748	1685370	4409	-	.	ID="RND-6_FAMILY-146";Tend="1498";Tstart="879";shortTE="F";uid="2d18e866-b34f-4984-9963-e91a84e1f24b"
VSBQ01000034.1	RepeatMasker	DNA/TcMar-Tc1	726985	727578	4843	-	.	ID="RND-6_FAMILY-75";Tend="2118";Tstart="1524";shortTE="F";uid="d4b971ae-ba43-468a-82b3-6f9e080f4809"
VSBQ01000034.1	RepeatMasker	DNA/hAT?	953794	954234	1787	-	.	ID="RND-6_FAMILY-707";Tend="890";Tstart="447";shortTE="F";uid="57a25cef-9a4c-4e1d-b2d5-29f9e1c7a5e5"
VSBQ01000034.1	RepeatMasker	Retroposon?	749566	750124	884	-	.	ID="RND-6_FAMILY-5571";Tend="1179";Tstart="602";shortTE="F";uid="685f4cfa-ba83-4146-86dd-7e2661d4fc0b"
VSBQ01000034.1	RepeatMasker	DNA/hAT-Tip100	1694835	1695333	955	-	.	ID="RND-6_FAMILY-9590";TEgroup="ctg_34%7CRND-6_FAMILY-9590%7C1";Tend="1504";Tstart="1153";shortTE="F";uid="0162cb5c-53b5-4ba8-925e-5da4f2d80f74"
VSBQ01000034.1	RepeatMasker	DNA/TcMar-Pogo	1458416	1458708	999	-	.	ID="RND-6_FAMILY-2102";Tend="486";Tstart="221";shortTE="F";uid="1a63c6a0-48b7-46de-94ab-aa6b25e86009"
VSBQ01000034.1	RepeatMasker	DNA/TcMar-Pogo	837139	837308	1363	-	.	ID="RND-5_FAMILY-2965";Tend="1109";Tstart="925";shortTE="F";uid="5fe7baa9-b0d3-4c78-a96e-491624923daf"
VSBQ01000034.1	RepeatMasker	DNA	981864	982277	1068	-	.	ID="TTAA2C_AP";Tend="422";Tstart="1";shortTE="F";uid="1dd28907-c873-4068-a61d-27537ebaff84"
VSBQ01000034.1	RepeatMasker	DNA	911301	911827	2789	-	.	ID="DNA8-31_AP";Tend="595";Tstart="1";shortTE="F";uid="47fa9ac4-1acd-455d-a40b-ff1e3f910e79"
VSBQ01000034.1	RepeatMasker	DNA/Ginger-1	921955	922707	3857	-	.	ID="RND-6_FAMILY-1155";Tend="1514";Tstart="807";shortTE="F";uid="cd7cffe6-58a4-43c3-a3fa-7ca1c37533bf"
VSBQ01000034.1	RepeatMasker	Retroposon?	1730201	1730585	1152	-	.	ID="RND-4_FAMILY-1269";Tend="1444";Tstart="1086";shortTE="F";uid="2b0417df-b095-4965-88c6-291775bc8c78"
VSBQ01000034.1	RepeatMasker	DNA/hAT	910736	911143	2318	-	.	ID="RND-1_FAMILY-92";Tend="1295";Tstart="869";shortTE="F";uid="e66b3c41-4ce7-4f4f-936c-b7edb92b5b61"
VSBQ01000034.1	RepeatMasker	DNA/hAT?	1139185	1139393	467	-	.	ID="RND-4_FAMILY-532";Tend="1507";Tstart="1305";shortTE="F";uid="a03cc8eb-fe32-411a-a0ac-2b9d27df2dab"
VSBQ01000034.1	RepeatMasker	LINE/RTE-BovB	1551804	1552529	601	-	.	ID="RTE-27_LMI";Tend="2539";Tstart="1892";shortTE="F";uid="c7a3eaec-abfd-4c02-bf2c-a0e3c93e144f"
VSBQ01000034.1	RepeatMasker	Unknown	1106386	1106530	1197	-	.	ID="RND-6_FAMILY-13819";Tend="879";Tstart="735";shortTE="F";uid="ba345a72-48ab-444e-a321-ecb775f11118"
VSBQ01000034.1	RepeatMasker	Retroposon?	1577347	1577881	1074	-	.	ID="SINE2-2_AP";Tend="1998";Tstart="1286";shortTE="F";uid="319cba65-d99a-4cab-bc64-9052b7502111"
VSBQ01000034.1	RepeatMasker	Unknown	1096733	1096976	1592	-	.	ID="RND-5_FAMILY-10452";Tend="1162";Tstart="914";shortTE="F";uid="3ece0ad2-8f15-4346-97c9-31ddb2455ac3"
VSBQ01000034.1	RepeatMasker	Retroposon?	1728326	1728588	839	-	.	ID="RND-6_FAMILY-12621";Tend="1179";Tstart="938";shortTE="F";uid="db82bb06-3c04-4bdf-ae6c-ce9e5437da1e"
VSBQ01000034.1	RepeatMasker	Retroposon?	359487	359642	1091	-	.	ID="RND-1_FAMILY-185";Tend="1637";Tstart="1482";shortTE="F";uid="062f05bf-3fad-4cd0-bfb0-028001ab2bfd"
VSBQ01000034.1	RepeatMasker	Unknown	779155	779570	2480	-	.	ID="RND-1_FAMILY-37";Tend="1349";Tstart="950";shortTE="F";uid="a7df6113-05c6-44f5-909c-68b71d217fb5"
VSBQ01000034.1	RepeatMasker	Unknown	1590759	1591224	648	-	.	ID="RND-6_FAMILY-1597";TEgroup="ctg_34%7CRND-6_FAMILY-1597%7C1";Tend="1094";Tstart="848";shortTE="F";uid="a218e065-f0c3-4045-b119-604065752bdf"
VSBQ01000034.1	RepeatMasker	DNA	388710	389088	1439	-	.	ID="DNA4-3_AP";Tend="381";Tstart="6";shortTE="F";uid="1f56372c-db61-46e8-9dfa-1922c04c954a"
VSBQ01000034.1	RepeatMasker	RC/Helitron	830299	831697	9786	-	.	ID="RND-1_FAMILY-26";Tend="2111";Tstart="728";shortTE="F";uid="781bb4f0-0108-4714-8c19-2758515e665d"
VSBQ01000034.1	RepeatMasker	DNA	1430424	1430970	2771	-	.	ID="DNA8-31_AP";Tend="595";Tstart="1";shortTE="F";uid="98b2a01d-dfc6-4ee1-bc67-15a58e6ac9dd"
VSBQ01000034.1	RepeatMasker	Unknown	1284297	1284761	3573	-	.	ID="RND-4_FAMILY-1347";Tend="1417";Tstart="940";shortTE="F";uid="8a159ef0-594e-4a05-a1ec-f6b53328987b"
VSBQ01000034.1	RepeatMasker	DNA	1182365	1182592	1347	-	.	ID="DNA8-31_AP";Tend="591";Tstart="346";shortTE="F";uid="20b3ef17-4eb9-4e5d-a474-2c1a5f215003"
VSBQ01000034.1	RepeatMasker	DNA/Kolobok-E	1064576	1065187	2133	-	.	ID="rnd-6_family-11301";Tend="2240";Tstart="1626";shortTE="F";uid="a0d12558-6943-4546-8151-cb1a8d23bcc7"
VSBQ01000034.1	RepeatMasker	DNA/TcMar-Mariner	705343	705474	438	-	.	ID="NMAR-2_DIUL";Tend="184";Tstart="44";shortTE="F";uid="6750da42-72bf-4a81-b5dd-139b662c851b"
VSBQ01000034.1	RepeatMasker	DNA	1628584	1629116	4038	-	.	ID="TTAA19_AP";Tend="527";Tstart="1";shortTE="F";uid="447297c3-c806-4054-9dd0-de45baac9cec"
VSBQ01000034.1	RepeatMasker	DNA/Kolobok-T2	1433001	1433156	401	-	.	ID="REP-4_PBA";Tend="656";Tstart="501";shortTE="F";uid="631eb36c-5b5c-4fad-9b9d-076973976249"
VSBQ01000034.1	RepeatMasker	DNA/hAT-Ac	1162638	1163024	901	-	.	ID="DNA8-20_AP";TEgroup="ctg_34%7CDNA8-20_AP%7C1";Tend="453";Tstart="1";shortTE="F";uid="3a2b6cba-a7f9-4cbb-932a-14f9c8aa6af0"
VSBQ01000034.1	RepeatMasker	DNA/Ginger	124821	125461	3249	-	.	ID="RND-1_FAMILY-259";Tend="1336";Tstart="651";shortTE="F";uid="bbe25047-f196-4d11-ac5f-80a301b7277a"
VSBQ01000034.1	RepeatMasker	DNA/hAT-Tip100	1060788	1060998	1262	-	.	ID="RND-6_FAMILY-13111";Tend="772";Tstart="582";shortTE="F";uid="4c9fc89c-9bfa-4338-b617-fdc0e9e17349"
VSBQ01000034.1	RepeatMasker	DNA/Ginger-2	1636615	1637128	2415	-	.	ID="RND-6_FAMILY-8735";Tend="1191";Tstart="695";shortTE="F";uid="f45a7dd6-1002-4273-bd07-06c2eb5700d2"
VSBQ01000034.1	RepeatMasker	Retroposon?	59421	59904	1700	-	.	ID="SINE2-1_AP";Tend="1422";Tstart="909";shortTE="F";uid="e6ad5738-9640-4606-a0c0-f22b7fdbcfa3"
VSBQ01000034.1	RepeatMasker	DNA/Ginger-2	792485	792983	789	-	.	ID="RND-6_FAMILY-12024";Tend="1262";Tstart="796";shortTE="F";uid="aba080d8-0a5a-4428-94ce-d73923a23001"
VSBQ01000034.1	RepeatMasker	DNA/hAT-Tip100	873007	873230	1172	-	.	ID="RND-6_FAMILY-4662";Tend="1163";Tstart="937";shortTE="F";uid="9551cd54-633f-41fe-935b-a92eeb1b2271"
VSBQ01000034.1	RepeatMasker	Unknown	701147	701369	1348	-	.	ID="RND-5_FAMILY-10452";Tend="1160";Tstart="912";shortTE="F";uid="161018e6-4f91-4031-9b74-a137a5d59d30"
VSBQ01000034.1	RepeatMasker	DNA	862059	862420	624	-	.	ID="RND-1_FAMILY-50";Tend="3036";Tstart="2732";shortTE="F";uid="5b03c357-79c8-4eac-acef-fa1bd7f3b73f"
VSBQ01000034.1	RepeatMasker	Unknown	1339455	1339729	2277	-	.	ID="RND-5_FAMILY-429";Tend="1281";Tstart="1001";shortTE="F";uid="a490831f-7350-4759-b0b5-52c1cb49c4a9"
VSBQ01000034.1	RepeatMasker	Retroposon?	137818	138376	3546	-	.	ID="RND-6_FAMILY-12621";Tend="1489";Tstart="925";shortTE="F";uid="a9d578db-9be9-4baa-aa24-04ba2e648f91"
VSBQ01000034.1	RepeatMasker	Retroposon?	1681152	1681428	1131	-	.	ID="SINE2-1_AP";Tend="1324";Tstart="1010";shortTE="F";uid="ec64beb4-aba5-4cb0-8a54-504c077d0c5f"
VSBQ01000034.1	RepeatMasker	DNA/hAT-Tip100	1062526	1062860	608	-	.	ID="RND-6_FAMILY-4842";Tend="821";Tstart="489";shortTE="F";uid="f728eb35-d728-4265-857b-2d551924a63e"
VSBQ01000034.1	RepeatMasker	DNA/hAT-Ac	1006767	1007193	2706	-	.	ID="DNA8-20_AP";Tend="454";Tstart="1";shortTE="F";uid="d487e7b9-56c7-4016-bd24-305192b08933"
VSBQ01000034.1	RepeatMasker	Unknown	1248234	1248577	548	-	.	ID="RND-5_FAMILY-2359";Tend="1370";Tstart="1014";shortTE="F";uid="e4caa3d7-b173-4678-9cfe-3eb78c4ee206"
VSBQ01000034.1	RepeatMasker	DNA	275197	275588	894	-	.	ID="dna8-31_ap";Tend="591";Tstart="1";shortTE="F";uid="82621164-9af4-4505-bf3a-fa13069b0a8d"
VSBQ01000034.1	RepeatMasker	Unknown	1665244	1665387	750	-	.	ID="RND-6_FAMILY-11391";Tend="1165";Tstart="1031";shortTE="F";uid="a0ccd1ae-dc06-4990-ac93-1488752cdd0a"
VSBQ01000034.1	RepeatMasker	Retroposon?	1241788	1242383	3124	-	.	ID="RND-6_FAMILY-12621";Tend="1577";Tstart="978";shortTE="F";uid="65e9c3d9-3603-4d43-8361-33a055ae87d9"
VSBQ01000034.1	RepeatMasker	Unknown	122530	123014	3021	-	.	ID="RND-5_FAMILY-1147";Tend="1478";Tstart="980";shortTE="F";uid="5292dfd5-509c-4eb6-9f50-b59570ccc906"
VSBQ01000034.1	RepeatMasker	DNA/hAT-Ac	1080753	1081572	4718	-	.	ID="RND-5_FAMILY-6809";Tend="1807";Tstart="990";shortTE="F";uid="86a24dfc-7899-49fc-a67c-43ba092928dc"
VSBQ01000034.1	RepeatMasker	Unknown	1335582	1335862	2332	-	.	ID="RND-5_FAMILY-429";Tend="1281";Tstart="1001";shortTE="F";uid="340859b6-08f7-4211-bc97-be1a0f4a0379"
VSBQ01000034.1	RepeatMasker	Unknown	669255	669514	499	-	.	ID="RND-5_FAMILY-8440";TEgroup="ctg_34%7CRND-5_FAMILY-8440%7C1";Tend="872";Tstart="677";shortTE="F";uid="c3f007ec-6f55-4306-9bd0-9efc8d5957b1"
VSBQ01000034.1	RepeatMasker	DNA/hAT-Tip100	769509	769850	1824	-	.	ID="DNA8-106_AP";Tend="346";Tstart="1";shortTE="F";uid="5f251d96-baa3-4293-bad0-42277b2b4eb2"
VSBQ01000034.1	RepeatMasker	Unknown	1445887	1446072	476	-	.	ID="RND-6_FAMILY-5746";Tend="1751";Tstart="1608";shortTE="F";uid="3826a34b-b392-40c3-9f23-7898c58ab6d7"
VSBQ01000034.1	RepeatMasker	DNA/Kolobok-E	1506125	1506589	1932	-	.	ID="rnd-6_family-7050";Tend="1841";Tstart="948";shortTE="F";uid="a2d6d2c3-d48d-48f5-8cd3-782241248f8f"
VSBQ01000034.1	RepeatMasker	DNA	842069	842444	1197	-	.	ID="RND-4_FAMILY-398";Tend="1463";Tstart="1067";shortTE="F";uid="d4281cd1-12c8-4e37-b3bc-76a255706334"
VSBQ01000034.1	RepeatMasker	DNA	112963	113178	748	-	.	ID="dna4-2_ap";Tend="207";Tstart="1";shortTE="F";uid="555a0589-4777-41f7-ad19-9930ca34e297"
VSBQ01000034.1	RepeatMasker	DNA/Ginger	633845	633979	531	-	.	ID="RND-1_FAMILY-259";Tend="730";Tstart="590";shortTE="F";uid="e0f20bf9-4ccd-456a-b3bf-725ed78c12f3"
VSBQ01000034.1	RepeatMasker	DNA	262785	263319	2763	-	.	ID="RND-4_FAMILY-398";Tend="1458";Tstart="939";shortTE="F";uid="e314247d-c445-41d7-a210-43fdee984aa0"
VSBQ01000034.1	RepeatMasker	DNA/Ginger-1	763261	763382	803	-	.	ID="RND-6_FAMILY-1155";Tend="957";Tstart="841";shortTE="F";uid="93cd7331-3548-4855-91b9-47f866ffa9d9"
VSBQ01000034.1	RepeatMasker	DNA/Kolobok-E	815777	816672	4951	-	.	ID="RND-5_FAMILY-9815";Tend="2327";Tstart="1445";shortTE="F";uid="a4786f0e-9bfe-4d44-9f28-f57f42265daa"
VSBQ01000034.1	RepeatMasker	DNA	16965	17474	2478	-	.	ID="DNA8-31_AP";Tend="594";Tstart="1";shortTE="F";uid="f775301e-b694-45d4-bd30-b750ec4206ea"
VSBQ01000034.1	RepeatMasker	DNA	1576967	1577074	448	-	.	ID="RND-6_FAMILY-11745";Tend="1068";Tstart="955";shortTE="F";uid="9127a5a4-b1c2-41f2-a941-a842a6f1124f"
VSBQ01000034.1	RepeatMasker	RC/Helitron	711527	711955	2690	-	.	ID="RND-6_FAMILY-2752";Tend="1323";Tstart="867";shortTE="F";uid="de539be2-a1e6-4dcf-b1a9-9d8c58533051"
VSBQ01000034.1	RepeatMasker	DNA/hAT-hAT19	1274133	1274333	669	-	.	ID="hat-n2_ap";Tend="191";Tstart="1";shortTE="F";uid="3b8bb5ba-0b32-4c2e-959f-f6f9e564fc8a"
VSBQ01000034.1	RepeatMasker	Unknown	452425	452589	1328	-	.	ID="RND-6_FAMILY-5293";Tend="613";Tstart="449";shortTE="F";uid="c15da23c-6e10-4942-a467-7dfe015ffe20"
VSBQ01000034.1	RepeatMasker	Unknown	731407	731528	568	-	.	ID="RND-5_FAMILY-3783";Tend="349";Tstart="228";shortTE="F";uid="471bf74a-ad90-4da2-8baa-7bd59d7c56a3"
VSBQ01000034.1	RepeatMasker	Unknown	1281827	1282306	804	-	.	ID="RND-5_FAMILY-7816";Tend="1298";Tstart="869";shortTE="F";uid="e4bfda36-30f8-4ffa-8486-022450f479c6"
VSBQ01000034.1	RepeatMasker	DNA/Kolobok-E	58613	58771	839	-	.	ID="KOLOBOKE-3_AP";Tend="2173";Tstart="1998";shortTE="F";uid="dfc28bd6-047c-401a-a877-b20366942359"
VSBQ01000034.1	RepeatMasker	LINE/I-Jockey	712349	712623	758	-	.	ID="JOCKEY-3_DGRI";Tend="3335";Tstart="3208";shortTE="F";uid="255b4de7-90cd-4951-b9c6-16e36f0066e0"
VSBQ01000034.1	RepeatMasker	DNA/Sola-1	1708881	1709117	1569	-	.	ID="DNA4-4_AP";Tend="231";Tstart="1";shortTE="F";uid="de406801-42b1-49bf-bc4d-11173dead9e8"
VSBQ01000034.1	RepeatMasker	DNA/Kolobok-E	652313	652482	605	-	.	ID="RND-6_FAMILY-11301";Tend="2214";Tstart="2017";shortTE="F";uid="ede59366-4048-4cdb-9a47-2e55d722bbfb"
VSBQ01000034.1	RepeatMasker	Retroposon?	903557	903918	934	-	.	ID="SINE2-1_AP";Tend="422";Tstart="79";shortTE="F";uid="0bc65e24-f328-4ed6-834d-053e8964991a"
VSBQ01000034.1	RepeatMasker	DNA/Kolobok-E	752362	752467	591	-	.	ID="RND-6_FAMILY-30263";Tend="575";Tstart="477";shortTE="F";uid="00981d61-211e-4632-9c4c-75b0cfd6b1bc"
VSBQ01000034.1	RepeatMasker	DNA	860925	861123	422	-	.	ID="RND-6_FAMILY-36626";Tend="1404";Tstart="1216";shortTE="F";uid="80574c6b-6b5e-4e1d-b7b3-7f752a36509f"
VSBQ01000034.1	RepeatMasker	LINE/R1	1555273	1555399	922	-	.	ID="RND-6_FAMILY-146";Tend="1548";Tstart="1422";shortTE="F";uid="c3b8654d-2e47-4888-885f-962cfa70a04a"
VSBQ01000034.1	RepeatMasker	DNA/Ginger-2	440811	440985	579	-	.	ID="RND-6_FAMILY-11132";Tend="719";Tstart="560";shortTE="F";uid="7ce8e3a2-ef04-4e2c-97db-4fd82870e708"
VSBQ01000034.1	RepeatMasker	DNA/hAT-Tip100	933289	933450	945	-	.	ID="HAT-N16_AP";Tend="236";Tstart="74";shortTE="F";uid="6ed92fcb-1f20-4d49-bdc4-4ab89ccd2a21"
VSBQ01000034.1	RepeatMasker	DNA	488266	488572	2476	-	.	ID="DNA8-7_AP";Tend="309";Tstart="1";shortTE="F";uid="6ac20ac4-5874-4006-a6fa-c889b11a34d0"
VSBQ01000034.1	RepeatMasker	Retroposon?	108510	108644	572	-	.	ID="RND-6_FAMILY-7125";Tend="1373";Tstart="1238";shortTE="F";uid="ce26f3af-1735-4ca1-b505-7ca73711f6e8"
VSBQ01000034.1	RepeatMasker	Retroposon?	30169	30330	838	-	.	ID="RND-6_FAMILY-12621";Tend="1119";Tstart="953";shortTE="F";uid="3d3d7369-155c-45f9-8c5d-791097670b5c"
VSBQ01000034.1	RepeatMasker	Unknown	1637763	1638031	569	-	.	ID="RND-5_FAMILY-1902";Tend="1198";Tstart="953";shortTE="F";uid="96bf155c-3928-4cd7-af9a-c7a9adeff3b9"
VSBQ01000034.1	RepeatMasker	DNA/hAT-Tip100	1755650	1755814	1024	-	.	ID="RND-6_FAMILY-18983";Tend="1422";Tstart="1250";shortTE="F";uid="a90f71e4-1487-4d33-a1e7-125f3a0032f4"
VSBQ01000034.1	RepeatMasker	Unknown	963121	963280	608	-	.	ID="RND-5_FAMILY-1545";Tend="1594";Tstart="1446";shortTE="F";uid="aa8f3e34-9485-4d54-a1c3-c34aede66012"
VSBQ01000034.1	RepeatMasker	DNA/hAT-hAT19	1640543	1641087	3688	-	.	ID="DNA8-71_AP";Tend="551";Tstart="1";shortTE="F";uid="57817fe3-7a81-458f-88fe-144fecc13a52"
VSBQ01000034.1	RepeatMasker	DNA/Kolobok-E	1717800	1718323	2128	-	.	ID="RND-6_FAMILY-11281";Tend="1638";Tstart="1149";shortTE="F";uid="2b51b88d-6e68-46fe-8b68-1a8fdcfbbdc5"
VSBQ01000034.1	RepeatMasker	DNA/Kolobok-E	768423	769513	7031	-	.	ID="RND-1_FAMILY-368";Tend="1702";Tstart="653";shortTE="F";uid="f4dab6e8-b8d2-4897-9f20-a2dc070fa3bc"
VSBQ01000034.1	RepeatMasker	DNA/Kolobok-E	83410	83751	1637	-	.	ID="RND-6_FAMILY-16977";Tend="3092";Tstart="2736";shortTE="F";uid="598b8f8b-ca6e-43dd-ba3d-10ef7c5e369d"
VSBQ01000034.1	RepeatMasker	Retroposon?	355253	355717	2837	-	.	ID="RND-5_FAMILY-3556";Tend="1642";Tstart="1215";shortTE="F";uid="891293a7-9edf-4aab-895c-94c57f5f4641"
VSBQ01000034.1	RepeatMasker	Unknown	402421	402749	1394	-	.	ID="RND-5_FAMILY-2901";Tend="1250";Tstart="915";shortTE="F";uid="4c9bbbad-fa97-4c61-9c05-677204a08a62"
VSBQ01000034.1	RepeatMasker	DNA/hAT-hAT19	1718464	1719129	619	-	.	ID="HAT-1_RPR";Tend="1570";Tstart="900";shortTE="F";uid="598f3537-4a5b-494c-899a-5e634f536c84"
VSBQ01000034.1	RepeatMasker	DNA/hAT-hAT19	1607243	1607590	644	-	.	ID="RND-6_FAMILY-18969";TEgroup="ctg_34%7CRND-6_FAMILY-18969%7C1";Tend="1189";Tstart="1057";shortTE="F";uid="0fc380c1-eae4-45d9-bd3d-f3ff0402c5ab"
VSBQ01000034.1	RepeatMasker	DNA/hAT-Ac	79343	79571	1504	-	.	ID="DNA8-20_AP";Tend="454";Tstart="230";shortTE="F";uid="4a6fa901-09b7-46bc-a0eb-07ebb934d31f"
VSBQ01000034.1	RepeatMasker	Unknown	1334230	1334461	1364	-	.	ID="RND-1_FAMILY-155";Tend="1159";Tstart="934";shortTE="F";uid="d47ec5b5-e0cf-421c-a00e-bea1f46efffc"
VSBQ01000034.1	RepeatMasker	Retroposon?	736846	737010	518	-	.	ID="SINE2-2_AP";Tend="1997";Tstart="1852";shortTE="F";uid="7a7e761d-2de2-4d0d-a387-a13e83eab87f"
VSBQ01000034.1	RepeatMasker	DNA/Kolobok-E	750153	750915	755	-	.	ID="KOLOBOKE-2_AP";Tend="1895";Tstart="1114";shortTE="F";uid="d4eceba0-2d3a-428f-8247-353f3dd7c81b"
VSBQ01000034.1	RepeatMasker	Retroposon?	1021262	1021864	2069	-	.	ID="SINE2-1_AP";Tend="1476";Tstart="847";shortTE="F";uid="74d9545e-229e-4bb4-98dc-b8626a391f1b"
VSBQ01000034.1	RepeatMasker	DNA/hAT?	1116371	1116886	2870	-	.	ID="RND-1_FAMILY-86";Tend="1448";Tstart="945";shortTE="F";uid="8125ce90-25f3-4218-91a9-62fee9133b19"
VSBQ01000034.1	RepeatMasker	Unknown	62998	63513	1856	-	.	ID="RND-1_FAMILY-174";Tend="1873";Tstart="1412";shortTE="F";uid="df115b30-9d5a-43ba-ab65-694f114cfb98"
VSBQ01000034.1	RepeatMasker	Unknown	45449	46964	2494	-	.	ID="RND-4_FAMILY-890";Tend="2336";Tstart="852";shortTE="F";uid="3468e828-8e82-4e0f-9123-2e21ba1cf0fe"
VSBQ01000034.1	RepeatMasker	Unknown	580254	580582	1155	-	.	ID="RND-6_FAMILY-9526";Tend="1061";Tstart="727";shortTE="F";uid="2e4e13c8-7079-428f-a363-f26892330829"
VSBQ01000034.1	RepeatMasker	DNA	1071118	1072151	4867	-	.	ID="RND-6_FAMILY-6272";Tend="1481";Tstart="466";shortTE="F";uid="4eda7644-7d8d-4185-9c3e-819c47f352ce"
VSBQ01000034.1	RepeatMasker	DNA/MULE-MuDR	1182159	1182368	1012	-	.	ID="DNA8-110_AP";Tend="689";Tstart="521";shortTE="F";uid="86cf7c29-c421-43f5-9038-0ddc9b2efb83"
VSBQ01000034.1	RepeatMasker	DNA/Kolobok-E	1677499	1677698	1088	-	.	ID="rnd-6_family-16369";Tend="1588";Tstart="1314";shortTE="F";uid="c6a9d357-ebc3-4828-82cb-8127e67d3f34"
VSBQ01000034.1	RepeatMasker	DNA	77389	78026	2544	-	.	ID="DNA4-1_AP";Tend="820";Tstart="103";shortTE="F";uid="0e01e7b4-ec5c-43cf-96bb-afc7ff484905"
VSBQ01000034.1	RepeatMasker	DNA/MULE-MuDR	126510	126692	596	-	.	ID="DNA8-110_AP";Tend="544";Tstart="363";shortTE="F";uid="52e5bf8b-9b22-4c64-9ce2-575bfa6596a6"
VSBQ01000034.1	RepeatMasker	LINE/I-Jockey	1674746	1674954	662	-	.	ID="RND-1_FAMILY-348";Tend="1472";Tstart="1294";shortTE="F";uid="633215aa-3bbb-41a1-a473-6cd24df27c3e"
VSBQ01000034.1	RepeatMasker	RC/Helitron	1058478	1058621	800	-	.	ID="RND-6_FAMILY-2752";Tend="1093";Tstart="964";shortTE="F";uid="5afba0a1-ebce-4bc5-8c47-0c552fbe0616"
VSBQ01000034.1	RepeatMasker	DNA/Ginger	1541565	1541766	898	-	.	ID="RND-1_FAMILY-259";Tend="2081";Tstart="1876";shortTE="F";uid="18b7f881-2d9b-46f8-95e9-eed86a46e2f8"
VSBQ01000034.1	RepeatMasker	DNA	566034	566449	601	-	.	ID="DNA4-3_AP";Tend="637";Tstart="185";shortTE="F";uid="ccee4ba1-c4f6-4d69-8ac8-18f4df04c802"
VSBQ01000034.1	RepeatMasker	DNA/Kolobok-E	776042	776249	788	-	.	ID="RND-4_FAMILY-854";Tend="1464";Tstart="1249";shortTE="F";uid="63bc10f2-0f2d-4e07-9cbd-8cd2333ffe68"
VSBQ01000034.1	RepeatMasker	RC/Helitron	232536	232708	420	-	.	ID="HELITRON-N22_LMI";Tend="186";Tstart="29";shortTE="F";uid="0ce728ce-af52-4f7a-8323-0ce89b10d2b5"
VSBQ01000034.1	RepeatMasker	DNA/Kolobok-E	786972	787166	1385	-	.	ID="RND-5_FAMILY-9815";Tend="2111";Tstart="1915";shortTE="F";uid="77a5de44-c820-442a-b44d-0e18f038f68d"
VSBQ01000034.1	RepeatMasker	DNA/Ginger-1	280023	281218	8026	-	.	ID="RND-6_FAMILY-1155";Tend="2044";Tstart="809";shortTE="F";uid="6a9d6bb0-d3f0-4745-8af7-0eb3c84db595"
VSBQ01000034.1	RepeatMasker	DNA/Ginger	79573	79815	611	-	.	ID="RND-1_FAMILY-259";Tend="909";Tstart="655";shortTE="F";uid="8f2e8ad8-8f49-4f2c-a4cf-8f6432f58042"
VSBQ01000034.1	RepeatMasker	DNA/Kolobok-E	1421530	1422020	580	-	.	ID="RND-5_FAMILY-9815";Tend="1960";Tstart="1444";shortTE="F";uid="21e6db36-7348-484c-9e06-4295e8167e53"
VSBQ01000034.1	RepeatMasker	RC/Helitron	1057480	1057736	843	-	.	ID="RND-5_FAMILY-1400";Tend="1684";Tstart="1388";shortTE="F";uid="aec48652-1ed5-4d89-9a87-098e1a4386a8"
VSBQ01000034.1	RepeatMasker	DNA	103819	104259	2874	-	.	ID="TTAA13B_AP";Tend="595";Tstart="154";shortTE="F";uid="3eb5bc0c-a896-43b0-b726-76a60d930071"
VSBQ01000034.1	RepeatMasker	LINE/RTE-BovB	1511417	1511648	510	-	.	ID="RND-6_FAMILY-3211";Tend="918";Tstart="710";shortTE="F";uid="440e2e22-65ec-4cd7-843f-0c1a2242e989"
VSBQ01000034.1	RepeatMasker	DNA/hAT	809713	809887	634	-	.	ID="DNA8-35_AP";Tend="236";Tstart="85";shortTE="F";uid="a4dc506c-eeaa-4a2e-bb45-e31a913c6a51"
VSBQ01000034.1	RepeatMasker	DNA/MULE-MuDR	741552	742407	588	-	.	ID="MUDR3X_AP";TEgroup="ctg_34%7CMUDR3X_AP%7C1";Tend="2172";Tstart="28";shortTE="F";uid="08ca8654-0c08-491c-8581-602d65c4822f"
VSBQ01000034.1	RepeatMasker	Unknown	513427	513895	3744	-	.	ID="RND-4_FAMILY-1347";Tend="1428";Tstart="960";shortTE="F";uid="060efb5e-3467-4e36-a14a-6c3b71f2a90c"
VSBQ01000034.1	RepeatMasker	DNA/hAT-Ac	1106768	1107435	4299	-	.	ID="RND-6_FAMILY-1342";Tend="1346";Tstart="698";shortTE="F";uid="c499bf9e-0a7c-4264-ba59-189005f27620"
VSBQ01000034.1	RepeatMasker	DNA/MULE-MuDR	1644099	1644450	1459	-	.	ID="MUDR3X_AP";Tend="2410";Tstart="2072";shortTE="F";uid="707354aa-7275-4db4-b6f3-0700011a28d6"
VSBQ01000034.1	RepeatMasker	DNA/MULE-NOF	1424662	1424775	483	-	.	ID="RND-1_FAMILY-263";Tend="1122";Tstart="996";shortTE="F";uid="73e13d27-d0dd-4bc0-b676-0d7589a44fb7"
VSBQ01000034.1	RepeatMasker	DNA/Ginger-1	837302	837865	3498	-	.	ID="RND-6_FAMILY-1155";Tend="1374";Tstart="783";shortTE="F";uid="397eac00-7b3b-46f7-8a57-e405a718df77"
VSBQ01000034.1	RepeatMasker	LINE/I	763446	764068	499	-	.	ID="RND-6_FAMILY-172";Tend="2184";Tstart="1658";shortTE="F";uid="0f0bd309-2d75-491d-a138-928f194db561"
VSBQ01000034.1	RepeatMasker	Unknown	123740	124105	1919	-	.	ID="RND-6_FAMILY-30750";Tend="1355";Tstart="922";shortTE="F";uid="fbb4d047-f833-4c55-84b8-24aefc026c3b"
VSBQ01000034.1	RepeatMasker	DNA/Ginger-2	1277079	1277228	693	-	.	ID="RND-6_FAMILY-627";Tend="1225";Tstart="1075";shortTE="F";uid="478c109a-cb9d-4709-8418-47fc808bf91e"
VSBQ01000034.1	RepeatMasker	DNA	1701680	1702556	3828	-	.	ID="rnd-6_family-6272";Tend="1340";Tstart="581";shortTE="F";uid="f79dbeb1-e244-4b80-be67-740cef8dd945"
VSBQ01000034.1	RepeatMasker	Retroposon?	918043	918583	1688	-	.	ID="RND-6_FAMILY-7125";Tend="970";Tstart="336";shortTE="F";uid="6a282194-051d-4c73-9bcb-1c6f6f8afed1"
VSBQ01000034.1	RepeatMasker	DNA	1087618	1087839	895	-	.	ID="DNA8-31_AP";Tend="594";Tstart="404";shortTE="F";uid="87e41bf9-7db7-4555-aa20-b48503e70865"
VSBQ01000034.1	RepeatMasker	DNA/hAT-Tip100	932373	932499	675	-	.	ID="HAT-N16_AP";Tend="564";Tstart="438";shortTE="F";uid="d1de5761-a01f-4ab3-8064-a443fb1fa05c"
VSBQ01000034.1	RepeatMasker	DNA/Kolobok-E	752451	752796	1578	-	.	ID="KOLOBOKE-3_AP";Tend="2186";Tstart="1813";shortTE="F";uid="d15c7745-03e0-4f79-aa58-5a0776fef5e6"
VSBQ01000034.1	RepeatMasker	DNA/Kolobok-E	51171	52084	4596	-	.	ID="RND-5_FAMILY-9815";Tend="2327";Tstart="1440";shortTE="F";uid="cad708a8-11ca-4c17-b2d6-b61c07587c41"
VSBQ01000034.1	RepeatMasker	LINE/CR1	919232	919486	816	-	.	ID="RND-6_FAMILY-8545";Tend="1064";Tstart="810";shortTE="F";uid="4b68cc79-7364-467b-bb1b-3c75b84bee59"
VSBQ01000034.1	RepeatMasker	DNA/hAT-Ac	474307	474427	414	-	.	ID="DNA8-20_AP";Tend="116";Tstart="1";shortTE="F";uid="8ed48e98-d862-45ee-be72-4f2cd8942ac5"
VSBQ01000034.1	RepeatMasker	DNA/Kolobok-E	755167	756089	4402	-	.	ID="RND-6_FAMILY-11156";Tend="1435";Tstart="450";shortTE="F";uid="584ddc8e-3876-472f-9413-3ca2ed0d7852"
VSBQ01000034.1	RepeatMasker	DNA/hAT-Ac	1675147	1675454	1959	-	.	ID="RND-6_FAMILY-15609";Tend="963";Tstart="677";shortTE="F";uid="9ab8ea61-ba42-4595-8669-ac79ae90ce9d"
VSBQ01000034.1	RepeatMasker	Unknown	1091858	1091977	554	-	.	ID="RND-6_FAMILY-25037";Tend="1284";Tstart="1132";shortTE="F";uid="4ff28e38-8fce-450c-aba0-db609289a514"
VSBQ01000034.1	RepeatMasker	LINE/R1	355725	356010	409	-	.	ID="R1-2_AP";Tend="6081";Tstart="5832";shortTE="F";uid="d55c73f1-d5e9-401c-90a5-112f1ed6bc40"
VSBQ01000034.1	RepeatMasker	DNA/hAT-hAT19	58823	59362	3140	-	.	ID="DNA8-45_AP";Tend="571";Tstart="1";shortTE="F";uid="c06d4cb9-ae19-427f-abb7-d1176926b3e5"
VSBQ01000034.1	RepeatMasker	DNA	1025881	1026001	487	-	.	ID="RND-5_FAMILY-4696";Tend="1481";Tstart="1326";shortTE="F";uid="060cd0a9-b06e-48f6-8355-fd23f3ef5291"
VSBQ01000034.1	RepeatMasker	DNA/hAT-Tip100	1087385	1087546	791	-	.	ID="RND-6_FAMILY-8041";Tend="1266";Tstart="1089";shortTE="F";uid="b9d247ea-6d22-435f-83c3-34e385d6614f"
VSBQ01000034.1	RepeatMasker	DNA/Kolobok-E	903102	903214	437	-	.	ID="RND-4_FAMILY-171";Tend="1175";Tstart="1069";shortTE="F";uid="c40b893a-1105-4ad9-a904-df13da6300b4"
VSBQ01000034.1	RepeatMasker	RC/Helitron	1066726	1067819	8302	-	.	ID="RND-1_FAMILY-4";Tend="1919";Tstart="830";shortTE="F";uid="1078bd16-f73e-4ef3-ac16-1a5ea523c91c"
VSBQ01000034.1	RepeatMasker	LTR/Gypsy	1462531	1463020	804	-	.	ID="RND-6_FAMILY-595";Tend="2353";Tstart="2135";shortTE="F";uid="21436be3-45b0-4a0b-8c1b-9066a01931a0"
VSBQ01000034.1	RepeatMasker	DNA/hAT-Ac	555868	556064	1005	-	.	ID="DNA8-20_AP";Tend="204";Tstart="1";shortTE="F";uid="3b4c25d2-d8e6-462f-801f-fef4962fe524"
VSBQ01000034.1	RepeatMasker	RC/Helitron	710548	710731	844	-	.	ID="RND-1_FAMILY-26";Tend="1401";Tstart="1230";shortTE="F";uid="52dcc550-d7ae-4193-b49a-18cd24b04dd0"
VSBQ01000034.1	RepeatMasker	RC/Helitron	121175	121561	2250	-	.	ID="RND-1_FAMILY-181";Tend="1745";Tstart="1375";shortTE="F";uid="c91921d4-8ab3-4df4-aaf6-092c28ee8253"
VSBQ01000034.1	RepeatMasker	DNA/Ginger-1	1079572	1080285	1396	-	.	ID="RND-6_FAMILY-1155";TEgroup="ctg_34%7CRND-6_FAMILY-1155%7C2";Tend="2271";Tstart="777";shortTE="F";uid="ed797653-b266-4748-a68a-224a615cbd9f"
VSBQ01000034.1	RepeatMasker	DNA	1102390	1102511	577	-	.	ID="dna-ttaa-1_ap";Tend="302";Tstart="178";shortTE="F";uid="fef078d2-3088-4bf5-b661-903a27ce3e4a"
VSBQ01000034.1	RepeatMasker	Unknown	421983	422519	1699	-	.	ID="RND-1_FAMILY-82";TEgroup="ctg_34%7CRND-1_FAMILY-82%7C1";Tend="1333";Tstart="979";shortTE="F";uid="5b14df92-3331-4c87-9109-6aed6b74184c"
VSBQ01000034.1	RepeatMasker	DNA/hAT-hAT19	1079474	1079586	454	-	.	ID="DNA8-88_AP";Tend="610";Tstart="501";shortTE="F";uid="5d4c9bf5-c6de-4a7e-be0a-711fb94fe0be"
VSBQ01000034.1	RepeatMasker	DNA	1692820	1693013	948	-	.	ID="ttaa4_ap";Tend="217";Tstart="1";shortTE="F";uid="2ef97ea9-de4b-4f54-83b8-8add5f1499c2"
VSBQ01000034.1	RepeatMasker	DNA/Kolobok-E	872102	872295	568	-	.	ID="RND-1_FAMILY-195";Tend="1749";Tstart="1556";shortTE="F";uid="e011fc55-6145-4219-be5a-7b3855753b1c"
VSBQ01000034.1	RepeatMasker	DNA/hAT-hAT19	873422	873606	832	-	.	ID="RND-6_FAMILY-848";Tend="822";Tstart="636";shortTE="F";uid="4f777d66-5d78-468b-980a-6b99095490c7"
VSBQ01000034.1	RepeatMasker	DNA/hAT	839514	839651	839	-	.	ID="RND-5_FAMILY-244";Tend="1360";Tstart="1221";shortTE="F";uid="bd56770f-7c23-4f23-92c1-02b45400b9d2"
VSBQ01000034.1	RepeatMasker	Retroposon?	1095649	1096186	2808	-	.	ID="RND-6_FAMILY-12621";Tend="1483";Tstart="978";shortTE="F";uid="1027f487-e5d4-4319-b7a4-ec6decb41b5b"
VSBQ01000034.1	RepeatMasker	DNA	1705875	1706271	946	-	.	ID="DNA4-5B_AP";TEgroup="ctg_34%7CDNA4-5B_AP%7C1";Tend="261";Tstart="1";shortTE="F";uid="b7ee32f6-1e68-45d9-aa15-63daa0260df7"
VSBQ01000034.1	RepeatMasker	DNA/hAT-Tip100	1342400	1342541	966	-	.	ID="HAT-3_AP";Tend="2468";Tstart="2323";shortTE="F";uid="9547253d-8e95-4eb8-ac80-4d0b38988ee6"
VSBQ01000034.1	RepeatMasker	DNA	701370	701541	502	-	.	ID="DNA3-3_AP";Tend="169";Tstart="1";shortTE="F";uid="b8924309-3ab9-4bde-a12d-f94f2a0b61ac"
VSBQ01000034.1	RepeatMasker	DNA/Kolobok-E	1683604	1683717	493	-	.	ID="rnd-6_family-3940";Tend="1589";Tstart="1473";shortTE="F";uid="b8fa1612-430b-4cde-874a-6d97aa003dbe"
VSBQ01000034.1	RepeatMasker	LTR/Gypsy	1741191	1742040	5794	-	.	ID="RND-6_FAMILY-2133";Tend="1378";Tstart="532";shortTE="F";uid="128fc46d-3020-44c5-8d2c-995353ffdc5c"
VSBQ01000034.1	RepeatMasker	DNA/Kolobok-E	776473	776810	1543	-	.	ID="RND-4_FAMILY-854";Tend="1239";Tstart="896";shortTE="F";uid="17bb0d38-3d56-4fa1-9180-ff7366077727"
VSBQ01000034.1	RepeatMasker	DNA	439530	439885	2044	-	.	ID="TTAA13B_AP";Tend="594";Tstart="235";shortTE="F";uid="5415fc58-3dc9-4178-b448-c50c15ab3098"
VSBQ01000034.1	RepeatMasker	Unknown	1353097	1353202	530	-	.	ID="RND-4_FAMILY-4274";Tend="1281";Tstart="1175";shortTE="F";uid="e49db4ed-6f8e-40eb-82f6-57cb19a2f774"
VSBQ01000034.1	RepeatMasker	DNA/Ginger-1	1735835	1736196	2421	-	.	ID="RND-6_FAMILY-1155";Tend="1161";Tstart="803";shortTE="F";uid="3cbf3c6c-d013-4d8d-a46f-00fb33395857"
VSBQ01000034.1	RepeatMasker	DNA/MULE-MuDR	118993	119308	1390	-	.	ID="RND-5_FAMILY-3775";Tend="1840";Tstart="1531";shortTE="F";uid="57d9bedd-7d5a-4f5c-8286-bed7eeff6c35"
VSBQ01000340.1	RepeatMasker	DNA	64397	64625	483	+	.	ID="dna4-2_ap";Tend="225";Tstart="1";shortTE="F";uid="fee41209-2c42-45b7-99d6-bcb2fc9459d4"
VSBQ01000340.1	RepeatMasker	DNA/Ginger	115270	115469	936	+	.	ID="RND-1_FAMILY-259";Tend="786";Tstart="584";shortTE="F";uid="af64fbc1-b04a-40e3-b049-9c60db230c04"
VSBQ01000340.1	RepeatMasker	DNA/Kolobok-E	153021	153157	503	+	.	ID="RND-4_FAMILY-171";Tend="1201";Tstart="1064";shortTE="F";uid="d0d4c2ce-cb5d-4b7e-8ef1-d0765defdfcb"
VSBQ01000340.1	RepeatMasker	DNA	186799	187418	665	+	.	ID="DNA4-2_AP";Tend="601";Tstart="8";shortTE="F";uid="f8f3ff19-3cc6-4a5a-a0ce-413a2fc3d757"
VSBQ01000340.1	RepeatMasker	RC/Helitron	22156	22275	967	+	.	ID="RND-1_FAMILY-26";Tend="1408";Tstart="1204";shortTE="F";uid="7f2fc4fe-5c45-4d80-bc1c-906255234271"
VSBQ01000340.1	RepeatMasker	Unknown	43722	43967	1966	+	.	ID="RND-5_FAMILY-14785";Tend="1164";Tstart="922";shortTE="F";uid="64535fa6-fc51-4a1b-aaf7-985efdd239a6"
VSBQ01000340.1	RepeatMasker	DNA/Kolobok-E	217068	217355	458	+	.	ID="RND-5_FAMILY-6093";Tend="286";Tstart="8";shortTE="F";uid="32b10c4b-5b8e-48f5-9b20-93ae751cc2eb"
VSBQ01000340.1	RepeatMasker	DNA/hAT-Ac	38996	39469	1009	+	.	ID="RND-6_FAMILY-24970";TEgroup="ctg_340%7CRND-6_FAMILY-24970%7C1";Tend="1319";Tstart="928";shortTE="F";uid="1488b936-b15a-485f-8913-7fa170480bd2"
VSBQ01000340.1	RepeatMasker	DNA/Ginger-2	108437	108918	2168	+	.	ID="RND-6_FAMILY-627";Tend="1212";Tstart="667";shortTE="F";uid="20618c7f-d295-4ea5-bad9-df82409882c5"
VSBQ01000340.1	RepeatMasker	Unknown	239432	239827	2332	+	.	ID="RND-5_FAMILY-7767";Tend="1355";Tstart="940";shortTE="F";uid="6f5dc549-c432-401a-90f1-964ade506bb3"
VSBQ01000340.1	RepeatMasker	Unknown	194849	195714	792	+	.	ID="HALYOMORPHA_HALYS-1_FAMILY-3";Tend="861";Tstart="2";shortTE="F";uid="939be16c-e10c-4b06-b7fa-59eca6bab1f7"
VSBQ01000340.1	RepeatMasker	DNA/MULE-MuDR	208844	209052	672	+	.	ID="RND-5_FAMILY-3775";Tend="1244";Tstart="1050";shortTE="F";uid="86af1280-c30b-4d57-b113-a09ff5889c5c"
VSBQ01000340.1	RepeatMasker	DNA/hAT	84800	84948	423	+	.	ID="RND-4_FAMILY-3147";Tend="1435";Tstart="1264";shortTE="F";uid="ca98929c-a05d-4ac5-a85c-f7576c894a24"
VSBQ01000340.1	RepeatMasker	Unknown	119571	119801	1061	+	.	ID="RND-6_FAMILY-11391";Tend="1028";Tstart="798";shortTE="F";uid="99af2c87-cbd8-455b-a93e-8f4d7b4a2842"
VSBQ01000340.1	RepeatMasker	DNA/Kolobok-E	227470	227736	724	+	.	ID="KOLOBOKE-2_AP";TEgroup="ctg_340%7CKOLOBOKE-2_AP%7C1";Tend="1339";Tstart="1123";shortTE="F";uid="1e7e7377-8bec-4506-b9df-176968b9c9b8"
VSBQ01000340.1	RepeatMasker	RC/Helitron	262763	262903	467	+	.	ID="HELITRON-1A_HMEL";Tend="454";Tstart="313";shortTE="F";uid="9d7fc924-c8ef-4a85-89c3-40cd97c161e3"
VSBQ01000340.1	RepeatMasker	DNA/Ginger	232683	232940	1032	+	.	ID="RND-1_FAMILY-259";Tend="867";Tstart="588";shortTE="F";uid="503c05e1-348c-447b-9125-d7c3538701d6"
VSBQ01000340.1	RepeatMasker	LINE/I-Jockey	194612	194848	772	+	.	ID="JOCKEY-4_RPR";Tend="2305";Tstart="1569";shortTE="F";uid="784486d8-4961-4b43-abeb-d53c05f6174d"
VSBQ01000340.1	RepeatMasker	DNA/Kolobok-E	118354	119262	5949	+	.	ID="RND-5_FAMILY-9815";Tend="2327";Tstart="1444";shortTE="F";uid="88f22732-cdef-4069-aa63-1a3eb76b62cd"
VSBQ01000340.1	RepeatMasker	Unknown	285640	286104	895	+	.	ID="RND-5_FAMILY-3783";TEgroup="ctg_340%7CRND-5_FAMILY-3783%7C1";Tend="1033";Tstart="695";shortTE="F";uid="204b08f0-a73d-4e55-a75f-7ee4a735fc89"
VSBQ01000340.1	RepeatMasker	DNA/hAT-hAT19	247504	247701	675	+	.	ID="HAT-N15_AP";Tend="227";Tstart="3";shortTE="F";uid="36d3d69d-f326-47f7-baa7-1c72c48b0e5a"
VSBQ01000340.1	RepeatMasker	DNA/Ginger	261225	261421	1132	+	.	ID="RND-6_FAMILY-7106";Tend="899";Tstart="702";shortTE="F";uid="79e0f426-1c4e-481c-ae78-f82e04ddfadd"
VSBQ01000340.1	RepeatMasker	Unknown	213999	214764	4101	+	.	ID="RND-1_FAMILY-131";Tend="1675";Tstart="897";shortTE="F";uid="86f5bc1b-f509-4013-9b24-47f6d626a2d8"
VSBQ01000340.1	RepeatMasker	RC/Helitron	347	453	625	+	.	ID="RND-1_FAMILY-115";Tend="1424";Tstart="1317";shortTE="F";uid="d3387d49-3665-4052-a724-00710a546fc4"
VSBQ01000340.1	RepeatMasker	LINE/R1	263303	265595	14218	+	.	ID="RND-6_FAMILY-14478";Tend="2306";Tstart="77";shortTE="F";uid="4165f302-3d57-48d2-a63f-d448052fb3d9"
VSBQ01000340.1	RepeatMasker	DNA/Kolobok-E	298150	298385	1141	+	.	ID="RND-1_FAMILY-212";Tend="1148";Tstart="909";shortTE="F";uid="25e12fe3-69a6-4280-81a7-eac6f13fc4d5"
VSBQ01000340.1	RepeatMasker	DNA/Ginger	31320	32140	6304	+	.	ID="RND-5_FAMILY-879";Tend="1780";Tstart="954";shortTE="F";uid="b2d7b58c-3025-4b9d-a196-f5d331dbc810"
VSBQ01000340.1	RepeatMasker	DNA	144592	145262	1353	+	.	ID="DNA4-3_AP";Tend="633";Tstart="1";shortTE="F";uid="8066ac2d-821b-4659-ab2e-5d21181c91cb"
VSBQ01000340.1	RepeatMasker	Unknown	42575	42748	1255	+	.	ID="RND-1_FAMILY-72";Tend="519";Tstart="346";shortTE="F";uid="821c7842-fb53-44e6-a11a-95de8fc7bfe9"
VSBQ01000340.1	RepeatMasker	DNA	47949	48075	875	+	.	ID="DNA3-4_AP";Tend="127";Tstart="1";shortTE="F";uid="20ac82b7-e6b0-4a3f-a640-1845566877bf"
VSBQ01000340.1	RepeatMasker	DNA/Ginger-1	225068	226495	10214	+	.	ID="RND-6_FAMILY-1155";Tend="2259";Tstart="809";shortTE="F";uid="c5008c9b-bd5d-45b2-8d49-361f5e984294"
VSBQ01000340.1	RepeatMasker	Retroposon?	139142	139445	621	+	.	ID="SINE2-1_AP";Tend="1353";Tstart="1062";shortTE="F";uid="a1e51185-3ade-4f28-8a7e-7be9dc032cd0"
VSBQ01000340.1	RepeatMasker	DNA/Ginger	204270	204974	4409	+	.	ID="RND-1_FAMILY-259";Tend="1278";Tstart="576";shortTE="F";uid="fb8f80dc-ad69-4eef-9859-dbf238a5b239"
VSBQ01000340.1	RepeatMasker	Unknown	234855	234981	986	+	.	ID="RND-5_FAMILY-8701";Tend="1374";Tstart="1248";shortTE="F";uid="cd5db4bb-df90-45bc-ae36-261b2fa8276b"
VSBQ01000340.1	RepeatMasker	LINE/I-Jockey	192980	193167	453	+	.	ID="FW2_DM";Tend="885";Tstart="692";shortTE="F";uid="40c22cca-9831-4fa6-87d3-faecd141eba2"
VSBQ01000340.1	RepeatMasker	DNA/hAT-hAT19	64839	65076	576	+	.	ID="hat-n4_ap";Tend="484";Tstart="25";shortTE="F";uid="05954124-ea3a-4740-98e0-cf901bcd17ed"
VSBQ01000340.1	RepeatMasker	DNA/Ginger	286672	286869	850	+	.	ID="RND-1_FAMILY-259";Tend="2071";Tstart="1879";shortTE="F";uid="595755ed-910f-4f60-b9a2-d7aaee5e1a43"
VSBQ01000340.1	RepeatMasker	DNA/Academ-1	297242	297592	999	+	.	ID="rnd-5_family-1508";Tend="804";Tstart="289";shortTE="F";uid="7a1d20c4-7681-4fe2-a50d-46e984707320"
VSBQ01000340.1	RepeatMasker	Unknown	40570	41880	494	+	.	ID="RND-1_FAMILY-136";TEgroup="ctg_340%7CRND-1_FAMILY-136%7C1";Tend="1112";Tstart="1";shortTE="F";uid="f2717d58-7974-4ac5-b921-3504c8c8ba0b"
VSBQ01000340.1	RepeatMasker	Unknown	289428	289795	975	+	.	ID="RND-6_FAMILY-22074";Tend="1189";Tstart="822";shortTE="F";uid="a769294e-d545-4a78-b1d2-1b1f7c881984"
VSBQ01000340.1	RepeatMasker	DNA/hAT-hAT19	215984	216185	527	+	.	ID="RND-6_FAMILY-7820";Tend="1695";Tstart="1544";shortTE="F";uid="40887c39-e8d7-4664-a092-2b758464c03b"
VSBQ01000340.1	RepeatMasker	DNA/hAT-hAT19	248564	248714	1014	+	.	ID="DNA8-88_AP";Tend="620";Tstart="459";shortTE="F";uid="1e6db81a-7d13-4213-838f-af21f86ee2f6"
VSBQ01000340.1	RepeatMasker	RC/Helitron	26944	27113	752	+	.	ID="RND-1_FAMILY-7";TEgroup="ctg_340%7CRND-1_FAMILY-7%7C1";Tend="1014";Tstart="869";shortTE="T";uid="7a56f1ae-f7f3-4546-b5c4-92a9faba15ed"
VSBQ01000340.1	RepeatMasker	DNA/hAT-Tip100	1168	1305	593	+	.	ID="RND-6_FAMILY-4842";Tend="102";Tstart="1";shortTE="F";uid="8dcf863b-524f-414f-bb6d-d90ab236290f"
VSBQ01000340.1	RepeatMasker	Unknown	123991	124253	1105	+	.	ID="RND-6_FAMILY-25037";Tend="1258";Tstart="1004";shortTE="F";uid="78e34875-8e89-4cc4-886a-b5d476cf8739"
VSBQ01000340.1	RepeatMasker	DNA/hAT-Tip100	1499	3478	492	+	.	ID="RND-6_FAMILY-4842";TEgroup="ctg_340%7CRND-6_FAMILY-4842%7C1";Tend="1944";Tstart="157";shortTE="F";uid="5fc70853-c020-41e4-9809-a11adefd669c"
VSBQ01000340.1	RepeatMasker	DNA/Ginger-1	229151	229672	1520	+	.	ID="RND-6_FAMILY-1155";Tend="1656";Tstart="1115";shortTE="F";uid="a554a146-650f-46d1-8996-d64a0a6a15f7"
VSBQ01000340.1	RepeatMasker	DNA/Ginger	32297	32561	2087	+	.	ID="RND-5_FAMILY-879";Tend="1780";Tstart="1510";shortTE="F";uid="c2fbc747-3915-464f-a461-9a3b0b47181f"
VSBQ01000340.1	RepeatMasker	Retroposon?	46815	47308	2565	+	.	ID="RND-6_FAMILY-12621";Tend="1489";Tstart="980";shortTE="F";uid="379e392f-bdeb-4b87-aadf-bf2c5c4d5594"
VSBQ01000340.1	RepeatMasker	DNA/Ginger	211551	211907	2419	+	.	ID="RND-6_FAMILY-7106";Tend="2159";Tstart="1801";shortTE="F";uid="d3fc2620-6c03-4669-a776-f51383d7d538"
VSBQ01000340.1	RepeatMasker	DNA	19895	20722	5918	+	.	ID="RND-5_FAMILY-7301";Tend="1595";Tstart="787";shortTE="F";uid="63e8b3ca-6b99-42b6-abdc-d1744c96fadd"
VSBQ01000340.1	RepeatMasker	DNA/Ginger	281991	283236	6904	+	.	ID="RND-6_FAMILY-7106";Tend="2154";Tstart="885";shortTE="F";uid="bd479874-f3f3-41a2-a490-bef65ad80329"
VSBQ01000340.1	RepeatMasker	Unknown	140262	140547	1482	+	.	ID="RND-5_FAMILY-10452";Tend="1189";Tstart="887";shortTE="F";uid="a4fb7818-a083-455d-999d-6da5696b3907"
VSBQ01000340.1	RepeatMasker	DNA/Ginger	10740	11079	660	+	.	ID="RND-1_FAMILY-259";Tend="916";Tstart="582";shortTE="F";uid="81022fa4-32dd-4d63-a0a6-8d0f495ce391"
VSBQ01000340.1	RepeatMasker	Retroposon?	138091	138636	3866	+	.	ID="RND-1_FAMILY-101";Tend="727";Tstart="190";shortTE="F";uid="4155d09d-34be-4fe1-9606-d8870abc7eb8"
VSBQ01000340.1	RepeatMasker	DNA	212935	213609	2395	+	.	ID="DNA4-2_AP";Tend="677";Tstart="13";shortTE="F";uid="c14cb7e5-3828-47be-868b-8ae5a84767c4"
VSBQ01000340.1	RepeatMasker	RC/Helitron	241686	242457	4356	+	.	ID="RND-6_FAMILY-1114";Tend="1699";Tstart="921";shortTE="F";uid="cc9bdd1c-f7e3-40a1-b34c-2daa0b46e5d3"
VSBQ01000340.1	RepeatMasker	Unknown	44417	44544	851	+	.	ID="RND-6_FAMILY-3760";Tend="557";Tstart="428";shortTE="F";uid="ae5a861b-ce30-494e-86c8-0cead5672a16"
VSBQ01000340.1	RepeatMasker	LINE/I-Jockey	195715	196313	772	+	.	ID="JOCKEY-4_RPR";Tend="4181";Tstart="2306";shortTE="F";uid="d2fc0949-0b9b-40a1-800a-cc43a9f3ec7a"
VSBQ01000340.1	RepeatMasker	LTR/Pao	296990	297209	438	+	.	ID="BEL4-I_AP";Tend="1900";Tstart="1700";shortTE="F";uid="2273b36f-fc23-4e3d-b49f-082e6d42c5b1"
VSBQ01000340.1	RepeatMasker	DNA/Kolobok-E	164938	165859	3338	+	.	ID="RND-4_FAMILY-854";Tend="1758";Tstart="847";shortTE="F";uid="2494c7ff-3b54-4926-916d-99f5aebbf9f7"
VSBQ01000340.1	RepeatMasker	DNA/Ginger-1	235749	235966	1086	+	.	ID="RND-6_FAMILY-1155";Tend="1002";Tstart="796";shortTE="F";uid="4b3b1bd0-9f13-4fe3-a923-543fe4f46a2f"
VSBQ01000340.1	RepeatMasker	DNA/hAT	418	1162	5869	+	.	ID="RND-5_FAMILY-578";Tend="1746";Tstart="997";shortTE="F";uid="340c2df5-81d8-4226-b33a-2176a1575f30"
VSBQ01000340.1	RepeatMasker	DNA/Kolobok-E	295262	295453	424	+	.	ID="rnd-5_family-1965";Tend="1088";Tstart="881";shortTE="F";uid="9b1cc434-b700-498d-91c5-c524c8bb2bb3"
VSBQ01000340.1	RepeatMasker	Retroposon?	205041	205385	1732	+	.	ID="RND-5_FAMILY-9804";Tend="443";Tstart="142";shortTE="F";uid="eee2163f-0778-4b50-8526-9889f82aa6ac"
VSBQ01000340.1	RepeatMasker	DNA/hAT-hAT19	214922	215821	5619	+	.	ID="RND-6_FAMILY-7820";Tend="1498";Tstart="592";shortTE="F";uid="441addd9-723c-45a1-852f-13047c3ceb63"
VSBQ01000340.1	RepeatMasker	DNA/hAT-Tip100	124254	124394	886	+	.	ID="DNA8-6_AP";Tend="172";Tstart="1";shortTE="F";uid="2b9ae1ad-a15b-4f8a-a610-3407836fd13a"
VSBQ01000340.1	RepeatMasker	DNA/hAT-Tip100	197234	198744	9827	+	.	ID="RND-1_FAMILY-264";Tend="2172";Tstart="693";shortTE="F";uid="e7829d03-fa61-4a92-84d1-9a09011c27e4"
VSBQ01000340.1	RepeatMasker	DNA	299681	299788	405	+	.	ID="DNA8-59_AP";Tend="216";Tstart="119";shortTE="F";uid="1ae84d92-bbf3-4e63-96fc-08237eb59b75"
VSBQ01000340.1	RepeatMasker	RC/Helitron	27457	27741	806	+	.	ID="RND-5_FAMILY-1400";Tend="1790";Tstart="1508";shortTE="F";uid="b6f3e298-6cc2-4f18-b385-4804fa099bd7"
VSBQ01000340.1	RepeatMasker	Unknown	299223	299398	558	+	.	ID="RND-1_FAMILY-62";Tend="1263";Tstart="1059";shortTE="F";uid="3ca937c4-723f-4a14-9c16-4ab8370fdb4f"
VSBQ01000340.1	RepeatMasker	DNA/hAT-Ac	261456	261708	1514	+	.	ID="DNA8-91B_AP";Tend="252";Tstart="1";shortTE="F";uid="e4be175c-abcd-4df7-a8d4-239db9be2793"
VSBQ01000340.1	RepeatMasker	DNA/Kolobok-E	5253	5642	1238	-	.	ID="koloboke-3_ap";Tend="2193";Tstart="1855";shortTE="F";uid="535b75c6-a449-4d38-b584-dd5932f34b1e"
VSBQ01000340.1	RepeatMasker	DNA/Ginger	227913	228073	713	-	.	ID="RND-1_FAMILY-259";Tend="977";Tstart="817";shortTE="F";uid="f41d6dfc-49fc-4566-ab94-9cbd7d582a01"
VSBQ01000340.1	RepeatMasker	DNA/Kolobok-E	282833	283075	609	-	.	ID="RND-6_FAMILY-706";Tend="738";Tstart="377";shortTE="F";uid="46388942-b6a1-488d-82a1-314d2adf8a04"
VSBQ01000340.1	RepeatMasker	DNA/hAT-Charlie	55586	55826	884	-	.	ID="RND-6_FAMILY-11695";Tend="1209";Tstart="986";shortTE="F";uid="c50c7fa0-a200-45a5-85d2-78ec8555ff46"
VSBQ01000340.1	RepeatMasker	DNA/Ginger-1	184007	185409	10568	-	.	ID="RND-6_FAMILY-1155";Tend="2209";Tstart="811";shortTE="F";uid="3cc63ee2-089c-4cca-bdd3-4d657399a5e7"
VSBQ01000340.1	RepeatMasker	RC/Helitron	22276	22463	1099	-	.	ID="RND-1_FAMILY-67";Tend="1375";Tstart="1187";shortTE="F";uid="5ada6348-4a77-43c7-ae65-8a232b3821e6"
VSBQ01000340.1	RepeatMasker	DNA/Kolobok-E	28430	29207	5021	-	.	ID="RND-5_FAMILY-9815";Tend="2327";Tstart="1563";shortTE="F";uid="2dcb6c02-a432-4242-b139-a71b1b53f77b"
VSBQ01000340.1	RepeatMasker	Retroposon?	118306	118598	456	-	.	ID="RND-6_FAMILY-12621";Tend="1533";Tstart="1250";shortTE="F";uid="490a6769-436d-471f-9d40-34a45cd248fb"
VSBQ01000340.1	RepeatMasker	DNA/hAT	300982	301264	1238	-	.	ID="RND-1_FAMILY-92";Tend="1270";Tstart="986";shortTE="F";uid="be88ac75-4de7-4b9c-958b-7893e78bfd89"
VSBQ01000340.1	RepeatMasker	Retroposon?	283076	283271	837	-	.	ID="RND-1_FAMILY-185";Tend="1637";Tstart="1482";shortTE="F";uid="a33e7af6-e688-419a-af68-babf8b9855c1"
VSBQ01000340.1	RepeatMasker	LTR/Gypsy	256127	256384	977	-	.	ID="GYPSY7-I_AP";Tend="973";Tstart="716";shortTE="F";uid="d421d0e7-8fda-411c-8965-7dce37fb2f77"
VSBQ01000340.1	RepeatMasker	DNA/hAT-Tip100	234629	234751	1040	-	.	ID="RND-6_FAMILY-23816";Tend="1134";Tstart="1012";shortTE="F";uid="4b9107ee-0a32-4b67-9667-7a8392052cbf"
VSBQ01000340.1	RepeatMasker	Unknown	40177	40600	2285	-	.	ID="RND-1_FAMILY-1";Tend="1182";Tstart="765";shortTE="F";uid="78c6df68-57e7-47d5-be54-5eb23ec0d8fb"
VSBQ01000340.1	RepeatMasker	Retroposon?	235772	236489	1557	-	.	ID="SINE2-1_AP";Tend="1761";Tstart="999";shortTE="F";uid="475e2ad7-bb1b-4277-8d4b-d86188e9fe9f"
VSBQ01000340.1	RepeatMasker	DNA/Kolobok-E	217145	217833	4812	-	.	ID="RND-1_FAMILY-192";Tend="2120";Tstart="1431";shortTE="F";uid="25182b41-7945-4e30-b5cb-4abe2e13ef5b"
VSBQ01000340.1	RepeatMasker	DNA/Ginger	258830	258980	595	-	.	ID="RND-6_FAMILY-7106";Tend="2173";Tstart="2022";shortTE="F";uid="cc2c6c68-6797-45de-b66c-3204d487b42c"
VSBQ01000340.1	RepeatMasker	Unknown	257234	257772	1076	-	.	ID="RND-6_FAMILY-2497";Tend="1190";Tstart="710";shortTE="F";uid="841e86dc-29f1-4ecf-8c25-b2549a01a52d"
VSBQ01000340.1	RepeatMasker	Unknown	269131	269263	636	-	.	ID="RND-1_FAMILY-43";Tend="1057";Tstart="924";shortTE="F";uid="391d81aa-edb2-47ba-8a63-500f3bd68f5d"
VSBQ01000340.1	RepeatMasker	DNA/Ginger-1	139136	139361	707	-	.	ID="RND-6_FAMILY-1155";Tend="1233";Tstart="1025";shortTE="F";uid="461eca49-091b-4683-9b6a-acb3e3e4e48e"
VSBQ01000340.1	RepeatMasker	DNA/hAT?	21855	22365	1158	-	.	ID="RND-4_FAMILY-532";Tend="1497";Tstart="1041";shortTE="F";uid="929fb822-442c-483a-939e-f2816ba0467a"
VSBQ01000340.1	RepeatMasker	DNA/hAT-hAT19	232976	233100	565	-	.	ID="DNA8-64B_AP";Tend="126";Tstart="1";shortTE="F";uid="49ac0c8b-9002-44ad-aa44-626dffffa8c9"
VSBQ01000340.1	RepeatMasker	DNA/TcMar-Tc4	162696	164225	1799	-	.	ID="RND-4_FAMILY-316";TEgroup="ctg_340%7CRND-4_FAMILY-316%7C1";Tend="2648";Tstart="1185";shortTE="F";uid="6b4708e4-f773-4fc5-9d2e-7570db7fe5b5"
VSBQ01000340.1	RepeatMasker	DNA/hAT	240389	240971	3909	-	.	ID="RND-1_FAMILY-92";Tend="1450";Tstart="880";shortTE="F";uid="8ad1d321-09f5-4b83-a1f2-6d72e2ff2deb"
VSBQ01000340.1	RepeatMasker	DNA/hAT	244180	244622	3112	-	.	ID="RND-5_FAMILY-1341";Tend="1397";Tstart="970";shortTE="F";uid="14615c1a-e2c4-48cf-bc96-0067ee02e844"
VSBQ01000340.1	RepeatMasker	DNA/Sola-1	151607	151834	679	-	.	ID="DNA4-4_AP";Tend="239";Tstart="10";shortTE="F";uid="33ac9080-a9b6-4eae-a44f-63177f942f4a"
VSBQ01000340.1	RepeatMasker	DNA/hAT-hAT19	44819	44992	674	-	.	ID="RND-6_FAMILY-7820";Tend="844";Tstart="681";shortTE="F";uid="3979519d-a078-4311-9e6d-9bef4cd805c2"
VSBQ01000340.1	RepeatMasker	DNA/Ginger	223544	224731	6599	-	.	ID="RND-5_FAMILY-879";Tend="2051";Tstart="852";shortTE="F";uid="5e1d9a8b-eba3-494f-9c07-ff6be7f8abee"
VSBQ01000340.1	RepeatMasker	Unknown	173532	173821	782	-	.	ID="RND-1_FAMILY-8";Tend="1244";Tstart="942";shortTE="F";uid="a8fd05d5-5408-4bc5-b8bb-0beefccb21ef"
VSBQ01000340.1	RepeatMasker	DNA	300596	300749	774	-	.	ID="TTAA3_AP";Tend="429";Tstart="279";shortTE="F";uid="d59bf2c9-9be2-4963-bc6f-84b5f36535b8"
VSBQ01000340.1	RepeatMasker	DNA/Ginger	209486	210160	4488	-	.	ID="RND-6_FAMILY-7106";Tend="1800";Tstart="1116";shortTE="F";uid="0a14544e-f7ae-49bc-b537-19c2bf824826"
VSBQ01000340.1	RepeatMasker	DNA/hAT-Charlie	253693	253819	694	-	.	ID="RND-6_FAMILY-24625";Tend="1098";Tstart="971";shortTE="F";uid="7d338940-30db-46b9-81c8-019fd0304657"
VSBQ01000340.1	RepeatMasker	Unknown	125117	125220	477	-	.	ID="RND-1_FAMILY-324";Tend="921";Tstart="747";shortTE="F";uid="6bfae930-d15c-4e2d-9509-dd637413397a"
VSBQ01000340.1	RepeatMasker	DNA/hAT-Tip100	166486	166622	771	-	.	ID="RND-1_FAMILY-337";Tend="958";Tstart="824";shortTE="F";uid="a105e379-7a16-4a1f-9bca-999909e16b01"
VSBQ01000340.1	RepeatMasker	DNA	244688	244830	748	-	.	ID="RND-6_FAMILY-31625";Tend="1414";Tstart="1279";shortTE="F";uid="44ca9287-bd64-429d-906e-ae04315a4466"
VSBQ01000340.1	RepeatMasker	DNA/Ginger-2	108152	108338	1149	-	.	ID="RND-6_FAMILY-627";TEgroup="ctg_340%7CRND-6_FAMILY-627%7C1";Tend="1212";Tstart="585";shortTE="F";uid="84b3320f-7458-41f6-8c75-4e6bc1b65821"
VSBQ01000340.1	RepeatMasker	DNA/Kolobok-E	287066	287833	5900	-	.	ID="RND-5_FAMILY-1965";Tend="1695";Tstart="897";shortTE="F";uid="a98c90d7-129e-4d36-b66c-81418915cd27"
VSBQ01000340.1	RepeatMasker	Unknown	262883	263254	991	-	.	ID="RND-6_FAMILY-505";TEgroup="ctg_340%7CRND-6_FAMILY-505%7C1";Tend="1561";Tstart="848";shortTE="F";uid="58a528fd-a965-44b7-8bb0-723613f375b1"
VSBQ01000340.1	RepeatMasker	RC/Helitron	228069	228328	1887	-	.	ID="RND-4_FAMILY-743";Tend="1219";Tstart="962";shortTE="F";uid="9b039bbc-644b-42bb-88d8-2bae747390d1"
VSBQ01000340.1	RepeatMasker	DNA	280653	281089	761	-	.	ID="TTAA2C_AP";Tend="423";Tstart="12";shortTE="F";uid="d198303b-98b4-4298-bb46-788637cbed45"
VSBQ01000340.1	RepeatMasker	Unknown	260142	260378	1014	-	.	ID="RND-6_FAMILY-14244";Tend="1219";Tstart="981";shortTE="F";uid="98b351f5-77ce-4e15-b28f-5becb09a68be"
VSBQ01000340.1	RepeatMasker	DNA/hAT-Tip100	254497	254632	621	-	.	ID="RND-6_FAMILY-568";Tend="658";Tstart="507";shortTE="F";uid="dcc104a5-00c3-4d93-b89b-b429883e5cd2"
VSBQ01000340.1	RepeatMasker	DNA/Ginger-1	248274	248521	1610	-	.	ID="RND-5_FAMILY-8248";Tend="1374";Tstart="1133";shortTE="F";uid="badca86f-bb4b-4ca0-b681-6b157cbad00e"
VSBQ01000340.1	RepeatMasker	Unknown	268662	268956	1754	-	.	ID="RND-1_FAMILY-43";Tend="1363";Tstart="1052";shortTE="F";uid="44b50687-88c1-479c-b65c-ef1454fcf47e"
VSBQ01000340.1	RepeatMasker	DNA/hAT-hAT19	270617	270784	521	-	.	ID="RND-6_FAMILY-21280";Tend="1013";Tstart="852";shortTE="F";uid="caed2f33-b98d-4c84-96a7-6a49961406be"
VSBQ01000340.1	RepeatMasker	DNA/hAT-Ac	261696	262783	7420	-	.	ID="RND-6_FAMILY-3575";Tend="1142";Tstart="77";shortTE="F";uid="45214087-7592-4983-bc8b-c3ed0da251fd"
VSBQ01000340.1	RepeatMasker	DNA/Kolobok-E	69282	70177	5539	-	.	ID="rnd-5_family-9815";Tend="2327";Tstart="1444";shortTE="F";uid="3109ce3d-d700-4f09-8683-c1b05cd9bb19"
VSBQ01000340.1	RepeatMasker	DNA	130315	131033	1299	-	.	ID="DNA4-2_AP";Tend="762";Tstart="1";shortTE="F";uid="8deb8174-7213-41cd-adb9-62c21252b84e"
VSBQ01000340.1	RepeatMasker	DNA/hAT-Tip100	289301	289463	719	-	.	ID="RND-5_FAMILY-421";Tend="1092";Tstart="924";shortTE="F";uid="d75b600d-a557-4e43-b681-cfba55e96c4c"
VSBQ01000340.1	RepeatMasker	DNA/hAT-Tip100	243833	243971	726	-	.	ID="DNA8-6_AP";Tend="172";Tstart="17";shortTE="F";uid="b060f9f1-b3b4-421f-b64b-541b18e290ed"
VSBQ01000340.1	RepeatMasker	Unknown	283744	284214	3011	-	.	ID="RND-1_FAMILY-34";Tend="1896";Tstart="1402";shortTE="F";uid="3de33621-8a1a-4324-a85a-45a8cd5be069"
VSBQ01000340.1	RepeatMasker	Unknown	117958	118150	977	-	.	ID="RND-6_FAMILY-11391";Tend="1040";Tstart="849";shortTE="F";uid="b72a2db8-cb4d-4328-8a25-81c6a90d6fce"
VSBQ01000340.1	RepeatMasker	Unknown	131140	131341	714	-	.	ID="RND-5_FAMILY-8440";TEgroup="ctg_340%7CRND-5_FAMILY-8440%7C1";Tend="867";Tstart="711";shortTE="F";uid="28548699-3b00-41ba-880b-6c69e3544c7e"
VSBQ01000340.1	RepeatMasker	DNA/Kolobok-E	157763	157959	403	-	.	ID="KOLOBOKE-3_AP";Tend="2152";Tstart="1959";shortTE="F";uid="cda1d899-ade7-493f-a436-d3ca1869dfb3"
VSBQ01000340.1	RepeatMasker	DNA/hAT	300046	300507	1733	-	.	ID="RND-5_FAMILY-265";Tend="1609";Tstart="1105";shortTE="F";uid="fadb311b-fe6e-4c0f-a797-beac6f058572"
VSBQ01000340.1	RepeatMasker	Unknown	34149	34490	617	-	.	ID="RND-1_FAMILY-96";TEgroup="ctg_340%7CRND-1_FAMILY-96%7C1";Tend="1121";Tstart="904";shortTE="F";uid="dcfcc2a1-ae6d-4e3d-a2e0-6474c59370e1"
VSBQ01000340.1	RepeatMasker	DNA/Kolobok-E	204281	205344	3026	-	.	ID="KOLOBOKE-2_AP";Tend="2211";Tstart="1114";shortTE="F";uid="7474ae3f-77f6-4591-9df7-02a240f16d90"
VSBQ01000340.1	RepeatMasker	DNA/Kolobok-E	46747	47295	2515	-	.	ID="RND-6_FAMILY-16369";Tend="1558";Tstart="994";shortTE="F";uid="7afe583a-0dcf-445d-b022-1befa4486c32"
VSBQ01000340.1	RepeatMasker	DNA/hAT?	235361	235751	805	-	.	ID="RND-4_FAMILY-532";Tend="1508";Tstart="1140";shortTE="F";uid="ad386261-5a44-4950-99ff-e90b85ea3523"
VSBQ01000340.1	RepeatMasker	DNA	134129	134562	765	-	.	ID="dna4-1_ap";Tend="823";Tstart="354";shortTE="F";uid="63f0ec8e-06f0-42b3-9b49-a7a84a5ec53f"
VSBQ01000340.1	RepeatMasker	DNA/TcMar-Tc1	295295	296938	5823	-	.	ID="RND-6_FAMILY-13151";Tend="2293";Tstart="712";shortTE="F";uid="6dcce1ce-2c1a-44a2-91d6-0ec82f6ad7fc"
VSBQ01000340.1	RepeatMasker	DNA/Ginger-1	30003	30848	5762	-	.	ID="RND-6_FAMILY-1155";Tend="1968";Tstart="1126";shortTE="F";uid="7fea6d9d-6090-4fbe-95e4-ae83f83ae61d"
VSBQ01000340.1	RepeatMasker	Retroposon?	286326	286832	3079	-	.	ID="RND-6_FAMILY-12621";Tend="1480";Tstart="975";shortTE="F";uid="6d9b0dfc-92f0-4e5d-856c-46f06692619d"
VSBQ01000340.1	RepeatMasker	DNA	227406	227851	919	-	.	ID="RND-6_FAMILY-17942";TEgroup="ctg_340%7CRND-6_FAMILY-17942%7C1";Tend="1423";Tstart="1198";shortTE="F";uid="d757b4b7-1180-49a4-b5e9-1fbcb1515ee4"
VSBQ01000340.1	RepeatMasker	RC/Helitron	1	427	2886	-	.	ID="RND-1_FAMILY-4";Tend="1224";Tstart="841";shortTE="F";uid="035dedc6-2d27-457c-8d99-3ae0390426a3"
VSBQ01000340.1	RepeatMasker	Unknown	279439	279691	529	-	.	ID="RND-6_FAMILY-26237";Tend="1668";Tstart="1427";shortTE="F";uid="876fcd02-72d9-4fa4-a68b-9740748770a6"
VSBQ01000340.1	RepeatMasker	Unknown	164328	164963	3280	-	.	ID="RND-6_FAMILY-2496";Tend="1502";Tstart="870";shortTE="F";uid="f6b5a652-3274-4d90-90ba-df17c460a4c5"
VSBQ01000340.1	RepeatMasker	DNA/Ginger-1	118636	119341	4658	-	.	ID="RND-6_FAMILY-1155";Tend="1442";Tstart="746";shortTE="F";uid="19590278-a531-4357-87b0-1fb93a90bbe4"
VSBQ01000340.1	RepeatMasker	Retroposon?	115273	115495	582	-	.	ID="RND-1_FAMILY-101";Tend="725";Tstart="478";shortTE="F";uid="e5c163b0-1b19-425b-8d96-d7142e56eaa7"
VSBQ01000340.1	RepeatMasker	DNA/hAT-Tip100	268957	269130	1224	-	.	ID="DNA8-6_AP";Tend="172";Tstart="1";shortTE="F";uid="34255f88-9ff1-4408-9161-834c2875c15a"
VSBQ01000340.1	RepeatMasker	DNA/Ginger-1	44040	44335	2212	-	.	ID="RND-6_FAMILY-1155";Tend="1706";Tstart="1413";shortTE="F";uid="d17759a6-b8c7-406c-ada3-d8f599d76ae9"
VSBQ01000340.1	RepeatMasker	DNA/MULE-MuDR	121506	121694	564	-	.	ID="RND-5_FAMILY-301";Tend="998";Tstart="792";shortTE="F";uid="b101b3eb-bb7d-4f37-8f27-257da3c181e1"
VSBQ01003400.1	RepeatMasker	Unknown	11	549	1027	+	.	ID="RND-1_FAMILY-1";Tend="1366";Tstart="844";shortTE="F";uid="b9986778-7f40-458a-925f-0b2752a2c804"
VSBQ01003400.1	RepeatMasker	DNA/hAT	650	1798	4152	-	.	ID="RND-1_FAMILY-182";Tend="2508";Tstart="1445";shortTE="F";uid="25dc3ae3-23e6-450c-87df-cf7eb2bcb16a"
VSBQ01003401.1	RepeatMasker	DNA/TcMar-m44	1519	1767	1358	+	.	ID="RND-5_FAMILY-5946";Tend="1136";Tstart="909";shortTE="F";uid="eabd54ff-d16a-45d2-8ac9-4ecda3c476c4"
VSBQ01003402.1	RepeatMasker	Unknown	1	1798	11608	-	.	ID="RND-1_FAMILY-65";Tend="1603";Tstart="74";shortTE="F";uid="bdd070b4-d530-43c8-984f-0d7d5cecab99"
VSBQ01003403.1	RepeatMasker	Unknown	400	1576	9043	+	.	ID="RND-1_FAMILY-23";Tend="1180";Tstart="1";shortTE="F";uid="c3ad2355-9cff-4064-8f58-e28ddb645da5"
VSBQ01003403.1	RepeatMasker	Unknown	8	1151	8234	-	.	ID="RND-5_FAMILY-10171";Tend="1148";Tstart="1";shortTE="F";uid="afb84cb7-a372-4eb9-ae4f-e826990e0f8d"
VSBQ01003403.1	RepeatMasker	DNA	1603	1798	1816	-	.	ID="RND-6_FAMILY-5099";Tend="307";Tstart="112";shortTE="F";uid="c9585adb-b071-434b-8570-519adb35fb83"
VSBQ01003404.1	RepeatMasker	Unknown	443	1262	4784	+	.	ID="RND-1_FAMILY-28";Tend="745";Tstart="1";shortTE="F";uid="bfae98d8-d5f6-4d7a-ba85-cbe072dd0515"
VSBQ01003404.1	RepeatMasker	DNA	1	632	3996	-	.	ID="RND-1_FAMILY-83";Tend="2721";Tstart="2085";shortTE="F";uid="86249e76-8451-46f5-b3fc-72612f40376d"
VSBQ01003404.1	RepeatMasker	DNA	632	1725	6393	-	.	ID="RND-1_FAMILY-50";Tend="1809";Tstart="787";shortTE="F";uid="0e4a611b-a279-4a10-8554-8f7ebb0a615b"
VSBQ01003405.1	RepeatMasker	LTR/Gypsy	1098	1779	700	+	.	ID="GYPSY-4_PBA-I";Tend="3519";Tstart="2726";shortTE="F";uid="8e241a0b-78d0-49a6-bc1e-fe1ee9f29acb"
VSBQ01003406.1	RepeatMasker	Unknown	1	1602	6746	+	.	ID="RND-1_FAMILY-72";Tend="1126";Tstart="1";shortTE="F";uid="70d91d32-4fed-4723-ba4a-2804d2597c4b"
VSBQ01003406.1	RepeatMasker	Unknown	1212	1797	2461	-	.	ID="RND-1_FAMILY-41";Tend="699";Tstart="144";shortTE="F";uid="d250429c-ccd7-4307-a59d-5cc5f8a1e266"
VSBQ01003407.1	RepeatMasker	DNA	87	286	668	-	.	ID="RND-5_FAMILY-776";Tend="1434";Tstart="1252";shortTE="F";uid="7b81c903-2b32-46f2-9c7d-9c2d28db553c"
VSBQ01003408.1	RepeatMasker	DNA/hAT-Tip100	657	925	811	-	.	ID="RND-6_FAMILY-18983";Tend="2450";Tstart="2187";shortTE="F";uid="c893643b-3314-4afa-af19-fbad7e589d6b"
VSBQ01003408.1	RepeatMasker	DNA	74	340	1265	-	.	ID="RND-4_FAMILY-1945";Tend="1747";Tstart="1459";shortTE="F";uid="623bec06-23a8-470b-a3e0-c16e19748963"
VSBQ01003409.1	RepeatMasker	Unknown	1	938	4145	+	.	ID="RND-1_FAMILY-51";Tend="873";Tstart="4";shortTE="F";uid="c040d095-b2a3-49eb-9024-14d8b4953340"
VSBQ01003409.1	RepeatMasker	DNA/Sola-1	1632	1768	450	-	.	ID="RND-6_FAMILY-19916";Tend="1094";Tstart="963";shortTE="F";uid="63ee4bd1-4613-4a18-9af6-f76d3e6fdfc1"
VSBQ01000341.1	RepeatMasker	Unknown	272370	273939	10019	+	.	ID="RND-6_FAMILY-4684";Tend="1589";Tstart="171";shortTE="F";uid="f757d4fa-34db-4dff-a585-58e2864cb6a0"
VSBQ01000341.1	RepeatMasker	DNA/Ginger	77479	77909	2238	+	.	ID="RND-6_FAMILY-7106";Tend="1139";Tstart="705";shortTE="F";uid="d76ec7be-2f58-44b1-ab07-77a36703d974"
VSBQ01000341.1	RepeatMasker	Retroposon?	108199	108729	3665	+	.	ID="RND-6_FAMILY-12621";Tend="1480";Tstart="971";shortTE="F";uid="22e965b8-12d4-4129-ae46-e03a15c9952d"
VSBQ01000341.1	RepeatMasker	LINE/L2	82272	82729	726	+	.	ID="RND-5_FAMILY-642";Tend="1424";Tstart="941";shortTE="F";uid="da70ab21-fec7-4e64-adbf-bdf85e4c56b0"
VSBQ01000341.1	RepeatMasker	DNA	276136	276459	1656	+	.	ID="dna8-46_ap";Tend="294";Tstart="15";shortTE="F";uid="86b4b85e-2df6-488a-aaf7-f497ddedffaa"
VSBQ01000341.1	RepeatMasker	Unknown	8460	8774	1790	+	.	ID="RND-6_FAMILY-42432";Tend="647";Tstart="341";shortTE="F";uid="9c54a51f-9ecf-4f0f-a317-f0b4d7c6ec5f"
VSBQ01000341.1	RepeatMasker	DNA	158360	158486	875	+	.	ID="DNA3-2_AP";Tend="126";Tstart="1";shortTE="F";uid="8d850cd7-cc22-4cfe-b504-12f3aba6fbaf"
VSBQ01000341.1	RepeatMasker	Retroposon?	277718	278401	2609	+	.	ID="RND-4_FAMILY-1212";Tend="1686";Tstart="1009";shortTE="F";uid="c3170768-512e-40f1-b551-587030b5bd13"
VSBQ01000341.1	RepeatMasker	Unknown	62453	62971	1935	+	.	ID="RND-1_FAMILY-174";Tend="1862";Tstart="1410";shortTE="F";uid="32659fb1-4197-4b75-be76-7061984f3d78"
VSBQ01000341.1	RepeatMasker	Retroposon?	294510	295054	1274	+	.	ID="SINE2-1_AP";Tend="1763";Tstart="1211";shortTE="F";uid="e5042e4c-afd2-4010-b8cc-354ab50c3020"
VSBQ01000341.1	RepeatMasker	Unknown	61774	61897	705	+	.	ID="RND-1_FAMILY-314";Tend="849";Tstart="734";shortTE="F";uid="4016b888-4d86-4601-bf25-a88dfd34358f"
VSBQ01000341.1	RepeatMasker	DNA/hAT-Ac	99228	99399	889	+	.	ID="dna8-54_ap";Tend="157";Tstart="1";shortTE="F";uid="3b2f356d-bd0d-4e7c-8fcf-1f6cfc93565d"
VSBQ01000341.1	RepeatMasker	DNA/Ginger	114697	115032	1017	+	.	ID="RND-1_FAMILY-259";Tend="1025";Tstart="644";shortTE="F";uid="e62c29c3-09d2-4e55-8122-718162528e39"
VSBQ01000341.1	RepeatMasker	Unknown	183378	183728	2820	+	.	ID="RND-1_FAMILY-82";Tend="1341";Tstart="988";shortTE="F";uid="b19b8c3e-ce83-459d-a765-d46ae22b953f"
VSBQ01000341.1	RepeatMasker	Unknown	166593	166710	445	+	.	ID="RND-6_FAMILY-7703";Tend="118";Tstart="4";shortTE="F";uid="4ee4ec9d-6a69-403d-8a27-ec8e74bc292a"
VSBQ01000341.1	RepeatMasker	DNA/hAT-hAT19	268803	269349	2747	+	.	ID="HAT-N13_AP";Tend="626";Tstart="1";shortTE="F";uid="78a3ddec-0e78-4bc9-8666-ffec255d8af6"
VSBQ01000341.1	RepeatMasker	DNA/Ginger	261140	261454	1343	+	.	ID="RND-6_FAMILY-7106";Tend="1111";Tstart="786";shortTE="F";uid="54a0acbc-479a-4a88-9fd5-fc6641d1909a"
VSBQ01000341.1	RepeatMasker	Unknown	72277	72850	3617	+	.	ID="RND-1_FAMILY-43";Tend="1448";Tstart="915";shortTE="F";uid="7d5dbb46-1924-4c78-a3a1-e65db91ef865"
VSBQ01000341.1	RepeatMasker	DNA/hAT	61165	61751	5117	+	.	ID="RND-5_FAMILY-1549";Tend="1309";Tstart="726";shortTE="F";uid="9aca9441-8e39-4fee-884a-8ca8ae93b266"
VSBQ01000341.1	RepeatMasker	LTR/Gypsy	193506	193645	437	+	.	ID="GYPSY68-I_AG";Tend="2226";Tstart="2095";shortTE="F";uid="5dd3ef02-7cec-466f-964a-0fe57dd123b9"
VSBQ01000341.1	RepeatMasker	Unknown	187129	187343	1175	+	.	ID="RND-1_FAMILY-8";Tend="1237";Tstart="989";shortTE="F";uid="df530651-13aa-4c43-8732-e3847d818688"
VSBQ01000341.1	RepeatMasker	DNA/Ginger-1	36650	37006	2584	+	.	ID="rnd-5_family-8248";Tend="1212";Tstart="784";shortTE="F";uid="f47c5bb7-8597-47ed-b18c-46ccbb449666"
VSBQ01000341.1	RepeatMasker	Retroposon?	266305	266533	1346	+	.	ID="RND-6_FAMILY-12621";Tend="1448";Tstart="1242";shortTE="F";uid="a8f164f0-9fd0-405d-a650-0683cc7a80c9"
VSBQ01000341.1	RepeatMasker	DNA/Kolobok-E	228466	228627	701	+	.	ID="RND-6_FAMILY-2747";Tend="995";Tstart="833";shortTE="F";uid="d14c8b13-0658-45b4-a32d-7f0a528379e8"
VSBQ01000341.1	RepeatMasker	Unknown	4693	4848	1043	+	.	ID="RND-1_FAMILY-82";Tend="1359";Tstart="1201";shortTE="F";uid="38380cf0-253d-44d4-8f4d-42304ac45cfc"
VSBQ01000341.1	RepeatMasker	Unknown	4117	4549	1654	+	.	ID="RND-1_FAMILY-82";TEgroup="ctg_341%7CRND-1_FAMILY-82%7C1";Tend="1212";Tstart="988";shortTE="F";uid="a24f5955-3e34-426d-b5d8-9278e9c51057"
VSBQ01000341.1	RepeatMasker	Unknown	263594	263791	1116	+	.	ID="RND-5_FAMILY-10452";Tend="1141";Tstart="945";shortTE="F";uid="8f668a43-eeee-491e-abf1-27788bde53b0"
VSBQ01000341.1	RepeatMasker	Unknown	108913	109320	2649	+	.	ID="RND-6_FAMILY-1597";Tend="1277";Tstart="848";shortTE="F";uid="886b7cb4-23dd-480c-b0b1-32f1156ae34e"
VSBQ01000341.1	RepeatMasker	DNA	126682	126994	690	+	.	ID="dna4-1_ap";Tend="310";Tstart="15";shortTE="F";uid="96bb194c-7713-45e5-b956-dafbd9149c6f"
VSBQ01000341.1	RepeatMasker	Unknown	167612	169689	8306	+	.	ID="RND-6_FAMILY-7703";TEgroup="ctg_341%7CRND-6_FAMILY-7703%7C1";Tend="1604";Tstart="99";shortTE="F";uid="f54a1a45-8d95-4448-b9c3-a08c0cbc60f7"
VSBQ01000341.1	RepeatMasker	DNA	276447	276795	1536	+	.	ID="DNA8-46_AP";Tend="389";Tstart="86";shortTE="F";uid="bdbd6391-a8d5-4a43-9e99-cfcc7791b370"
VSBQ01000341.1	RepeatMasker	DNA	235861	236367	1376	+	.	ID="DNA4-2_AP";Tend="760";Tstart="271";shortTE="F";uid="cc8e8d02-a8d8-46c8-b999-2a53935d1b51"
VSBQ01000341.1	RepeatMasker	LINE/R1-LOA	66344	67111	847	+	.	ID="RND-6_FAMILY-1171";TEgroup="ctg_341%7CRND-6_FAMILY-1171%7C1";Tend="1566";Tstart="922";shortTE="F";uid="b16f9d7f-506f-4090-b413-c85ae779d540"
VSBQ01000341.1	RepeatMasker	DNA/MULE-MuDR	250436	250650	1147	+	.	ID="RND-5_FAMILY-5118";Tend="1620";Tstart="1396";shortTE="F";uid="f9462c00-71ec-4bb0-b87a-d53351272b00"
VSBQ01000341.1	RepeatMasker	Unknown	79110	79787	5560	+	.	ID="RND-6_FAMILY-15382";Tend="1650";Tstart="973";shortTE="F";uid="b483d372-cdd5-4eba-ae4f-7dafd4341aba"
VSBQ01000341.1	RepeatMasker	DNA	123150	123273	931	+	.	ID="DNA3-1_AP";Tend="124";Tstart="1";shortTE="F";uid="73086cf1-7977-4a7d-b990-2ba86a253dcc"
VSBQ01000341.1	RepeatMasker	RC/Helitron	282562	282808	1099	+	.	ID="RND-5_FAMILY-1400";Tend="1790";Tstart="1548";shortTE="F";uid="10fa27eb-862b-4ed9-9546-51f8bbed82df"
VSBQ01000341.1	RepeatMasker	DNA	87254	87487	976	+	.	ID="TTAA4B_AP";Tend="288";Tstart="54";shortTE="F";uid="214dce2a-a1ec-40dd-aa60-4ec04222de95"
VSBQ01000341.1	RepeatMasker	DNA/hAT-Ac	102071	102207	736	+	.	ID="DNA8-54_AP";Tend="588";Tstart="453";shortTE="F";uid="e4b29fa6-c05c-4eb4-af3c-f7786848a41c"
VSBQ01000341.1	RepeatMasker	Unknown	215735	215957	805	+	.	ID="RND-1_FAMILY-8";Tend="1232";Tstart="1022";shortTE="F";uid="9c3a194e-190d-40c5-8b54-ed74c0a490c7"
VSBQ01000341.1	RepeatMasker	DNA/Ginger-1	6341	6857	2411	+	.	ID="RND-6_FAMILY-1155";Tend="1467";Tstart="963";shortTE="F";uid="6b53231f-1ed3-4214-b451-56b0ffb01341"
VSBQ01000341.1	RepeatMasker	Retroposon?	10481	10989	875	+	.	ID="SINE2-1_AP";Tend="1370";Tstart="517";shortTE="F";uid="54c0d8a1-2b8c-4c5f-8814-a6d097a806b3"
VSBQ01000341.1	RepeatMasker	DNA/hAT-hAT19	693	1204	3134	+	.	ID="DNA8-71_AP";Tend="504";Tstart="1";shortTE="F";uid="1069b2ac-4395-4739-97ab-58a7dd33947e"
VSBQ01000341.1	RepeatMasker	DNA	267781	268016	1750	+	.	ID="RND-5_FAMILY-5886";Tend="1224";Tstart="973";shortTE="F";uid="9df01a5e-a564-4365-b7c5-b95dece40a9e"
VSBQ01000341.1	RepeatMasker	DNA/Sola-1	208786	209548	2639	+	.	ID="RND-6_FAMILY-53008";Tend="1360";Tstart="609";shortTE="F";uid="fdc2f516-6d28-4133-8c59-1ef30e8fe632"
VSBQ01000341.1	RepeatMasker	DNA/Kolobok-E	266587	266701	405	+	.	ID="RND-6_FAMILY-1419";Tend="165";Tstart="55";shortTE="F";uid="284a12ff-8484-4fe2-9b75-a051ecc56d19"
VSBQ01000341.1	RepeatMasker	DNA/TcMar-Mariner	87522	87765	470	+	.	ID="RND-6_FAMILY-2867";Tend="1375";Tstart="1131";shortTE="F";uid="d7569ebf-f967-4cb4-ae91-c858d154331d"
VSBQ01000341.1	RepeatMasker	DNA	250680	250895	1108	+	.	ID="TTAA3C_AP";Tend="205";Tstart="1";shortTE="F";uid="b5919a15-3a76-4393-a63f-97510faf83e9"
VSBQ01000341.1	RepeatMasker	DNA/hAT-Ac	124596	124769	453	+	.	ID="RND-6_FAMILY-10257";Tend="161";Tstart="2";shortTE="F";uid="3c22c987-0621-4f60-a9b6-b685f7bd4686"
VSBQ01000341.1	RepeatMasker	DNA	263803	263936	410	+	.	ID="RND-5_FAMILY-776";Tend="206";Tstart="76";shortTE="F";uid="b9d152d9-a387-43c3-96a4-1048ccf875fc"
VSBQ01000341.1	RepeatMasker	DNA/Kolobok-E	265633	266078	2452	+	.	ID="RND-4_FAMILY-854";Tend="1492";Tstart="1038";shortTE="F";uid="26fb5de6-94c8-4819-a6b2-d039973b7400"
VSBQ01000341.1	RepeatMasker	LINE/L2	91002	91356	558	+	.	ID="RND-5_FAMILY-642";Tend="1311";Tstart="941";shortTE="F";uid="99a2642f-5555-4cb4-9bd6-62b243e6f3b1"
VSBQ01000341.1	RepeatMasker	DNA/Ginger-1	45060	45561	3884	+	.	ID="RND-5_FAMILY-8248";Tend="1375";Tstart="878";shortTE="F";uid="b951ed9a-41e5-45ca-92e5-e6a6cc380c07"
VSBQ01000341.1	RepeatMasker	RC/Helitron	260252	260397	775	+	.	ID="RND-6_FAMILY-3117";Tend="1832";Tstart="1692";shortTE="F";uid="ae73278a-1564-4ced-af2d-3b3a5214475d"
VSBQ01000341.1	RepeatMasker	DNA/Kolobok-E	111047	111876	2887	+	.	ID="rnd-6_family-30263";Tend="1570";Tstart="480";shortTE="F";uid="c0e0e4d2-d9bf-4c08-b67b-9cd46ff86463"
VSBQ01000341.1	RepeatMasker	DNA/hAT-Tip100	281230	281343	503	+	.	ID="RND-6_FAMILY-15916";Tend="1603";Tstart="1489";shortTE="F";uid="8dc8f2c5-e172-4452-8a0b-6598087408a8"
VSBQ01000341.1	RepeatMasker	RC/Helitron	281929	282513	3646	+	.	ID="RND-1_FAMILY-26";Tend="1438";Tstart="833";shortTE="F";uid="3acc8585-989c-46e4-aa75-2ec5bfa4c89e"
VSBQ01000341.1	RepeatMasker	DNA/hAT	54957	55492	3792	+	.	ID="RND-1_FAMILY-92";Tend="1451";Tstart="882";shortTE="F";uid="b5107947-6b40-4e8a-acf3-521f81c96447"
VSBQ01000341.1	RepeatMasker	DNA/Ginger	277266	277711	1962	+	.	ID="RND-1_FAMILY-259";Tend="1049";Tstart="588";shortTE="F";uid="88e7fafa-7c3e-4115-b4a7-3572499fbeef"
VSBQ01000341.1	RepeatMasker	Unknown	297156	299105	7134	+	.	ID="RND-6_FAMILY-11373";Tend="1340";Tstart="103";shortTE="F";uid="a7a98c61-dd04-48f4-bac0-373bd4872576"
VSBQ01000341.1	RepeatMasker	DNA/Kolobok-E	77810	78090	851	+	.	ID="KOLOBOKE-4_AP";Tend="2700";Tstart="2415";shortTE="F";uid="2898452a-cab1-4ce8-9e38-b41a70c7fc85"
VSBQ01000341.1	RepeatMasker	Unknown	8931	9160	1598	+	.	ID="RND-6_FAMILY-42432";Tend="1433";Tstart="1201";shortTE="F";uid="0c783a2d-c41d-4e93-815c-b76f71844e74"
VSBQ01000341.1	RepeatMasker	DNA/hAT-Tip100	5420	6056	2257	+	.	ID="RND-6_FAMILY-7556";TEgroup="ctg_341%7CRND-6_FAMILY-7556%7C1";Tend="1617";Tstart="1026";shortTE="F";uid="6419ea5f-2370-44d8-a7f2-d260227695c3"
VSBQ01000341.1	RepeatMasker	Retroposon?	96333	96471	566	+	.	ID="RND-6_FAMILY-1845";Tend="1601";Tstart="1456";shortTE="F";uid="279d6a48-2461-45b6-804d-69001fe7e94c"
VSBQ01000341.1	RepeatMasker	Unknown	247526	248583	8020	+	.	ID="RND-1_FAMILY-365";Tend="1748";Tstart="751";shortTE="F";uid="05fa196e-ca71-49ba-b211-32c2f6dce4ce"
VSBQ01000341.1	RepeatMasker	RC/Helitron	104893	105152	458	+	.	ID="HELITRON-4_DRH";Tend="3903";Tstart="3639";shortTE="F";uid="930c4210-ef78-4d33-aeb7-1d85214a2fe5"
VSBQ01000341.1	RepeatMasker	Retroposon?	293723	294723	1543	-	.	ID="RND-6_FAMILY-1257";Tend="1055";Tstart="26";shortTE="F";uid="83550332-a8dd-4642-a967-aaea5f3071d9"
VSBQ01000341.1	RepeatMasker	DNA/Ginger-2	61944	62418	1083	-	.	ID="RND-6_FAMILY-59";Tend="716";Tstart="311";shortTE="F";uid="eb72e07a-b48a-44d8-a655-ef10e9a80116"
VSBQ01000341.1	RepeatMasker	DNA/Ginger-1	78088	78478	2826	-	.	ID="RND-6_FAMILY-1155";Tend="1991";Tstart="1601";shortTE="F";uid="a7662d3a-b05e-4242-a155-b13bb2c309f2"
VSBQ01000341.1	RepeatMasker	LINE/CR1	5751	5887	718	-	.	ID="RND-6_FAMILY-4128";Tend="1517";Tstart="1381";shortTE="F";uid="58d6378b-cedb-4eb6-be0e-fc0be6fb60bb"
VSBQ01000341.1	RepeatMasker	DNA/Kolobok-E	280863	280997	544	-	.	ID="RND-4_FAMILY-171";Tend="1213";Tstart="1077";shortTE="F";uid="f9dd8a4a-c789-4f9b-aeaa-cfae67bda74a"
VSBQ01000341.1	RepeatMasker	Unknown	184058	184268	640	-	.	ID="RND-5_FAMILY-7767";Tend="1089";Tstart="833";shortTE="F";uid="63be9b27-24e7-4cb9-b7b3-05c203272393"
VSBQ01000341.1	RepeatMasker	DNA	1474	2018	3790	-	.	ID="TTAA16_AP";Tend="569";Tstart="1";shortTE="F";uid="d97c8bff-76fb-412a-8008-7e1fda42e27e"
VSBQ01000341.1	RepeatMasker	Unknown	103953	104418	3246	-	.	ID="RND-1_FAMILY-48";Tend="1387";Tstart="888";shortTE="F";uid="ad01e31d-b69d-4da3-a864-bfcad1db7518"
VSBQ01000341.1	RepeatMasker	DNA/Ginger	3777	4119	1893	-	.	ID="RND-6_FAMILY-7106";Tend="1433";Tstart="1071";shortTE="F";uid="67d0190b-a666-4d93-a234-a8575fcb4cbc"
VSBQ01000341.1	RepeatMasker	DNA/Ginger	261821	262036	833	-	.	ID="RND-1_FAMILY-259";Tend="2043";Tstart="1833";shortTE="F";uid="bc7a430d-d9ca-4efc-8a56-5b8fe764cca2"
VSBQ01000341.1	RepeatMasker	DNA/Ginger-2	278397	278651	534	-	.	ID="RND-6_FAMILY-8735";Tend="903";Tstart="695";shortTE="F";uid="18556ffb-b110-40d9-ad1d-418c64e078d6"
VSBQ01000341.1	RepeatMasker	DNA/MULE-MuDR	272171	272555	2724	-	.	ID="RND-5_FAMILY-3775";Tend="1304";Tstart="906";shortTE="F";uid="7ba2bca8-f8c6-48e7-aed8-d1fff27aeafc"
VSBQ01000341.1	RepeatMasker	Retroposon?	77894	78087	1963	-	.	ID="RND-6_FAMILY-5081";Tend="1893";Tstart="1308";shortTE="F";uid="4fdc2e34-f3fe-42d0-a644-fed3907000c6"
VSBQ01000341.1	RepeatMasker	Unknown	103774	103924	915	-	.	ID="RND-6_FAMILY-6296";Tend="1373";Tstart="1238";shortTE="F";uid="37728c7c-72cb-4c2f-bea8-2e79ecfcc24d"
VSBQ01000341.1	RepeatMasker	DNA/hAT-hAT19	271764	272033	994	-	.	ID="DNA8-82_AP";Tend="748";Tstart="481";shortTE="F";uid="dc015b51-4a04-4901-8942-89c9c2a5d91a"
VSBQ01000341.1	RepeatMasker	DNA	86620	86945	2269	-	.	ID="RND-6_FAMILY-2789";Tend="1268";Tstart="956";shortTE="F";uid="66fe904d-6ee3-43d7-b852-7a61c64f6239"
VSBQ01000341.1	RepeatMasker	DNA/hAT-Tip100	71521	71976	3103	-	.	ID="RND-6_FAMILY-21006";Tend="1363";Tstart="931";shortTE="F";uid="7ff2c36b-6e9b-4b91-8178-83a2331f0250"
VSBQ01000341.1	RepeatMasker	RC/Helitron	282376	282636	534	-	.	ID="RND-5_FAMILY-2909";Tend="885";Tstart="738";shortTE="F";uid="4eb0a617-5aab-4a80-a2fe-8e71d530a879"
VSBQ01000341.1	RepeatMasker	Retroposon?	262064	262494	2503	-	.	ID="RND-6_FAMILY-12621";Tend="1401";Tstart="973";shortTE="F";uid="55f335e7-c4aa-428b-a91a-ae2c5cc92f8e"
VSBQ01000341.1	RepeatMasker	DNA/hAT?	269434	270155	2250	-	.	ID="rnd-6_family-11462";Tend="678";Tstart="214";shortTE="F";uid="7dc35745-7fba-4a34-8444-eca9fbfa4d88"
VSBQ01000341.1	RepeatMasker	DNA/hAT-Ac	99542	99781	542	-	.	ID="RND-6_FAMILY-2344";Tend="1524";Tstart="1283";shortTE="F";uid="9fe64c57-3eca-40ba-8a19-6074852fa7f6"
VSBQ01000341.1	RepeatMasker	DNA/hAT-Ac	253534	253749	1325	-	.	ID="RND-5_FAMILY-44";Tend="1012";Tstart="795";shortTE="F";uid="8e5a8b8e-7bfc-4e5b-864a-26134a064e53"
VSBQ01000341.1	RepeatMasker	Unknown	134871	135013	407	-	.	ID="RND-1_FAMILY-8";Tend="1125";Tstart="985";shortTE="F";uid="922b392c-8692-4c7a-a5b8-8b0d9c4e1d68"
VSBQ01000341.1	RepeatMasker	DNA/Kolobok-E	95852	96416	2653	-	.	ID="RND-6_FAMILY-3940";Tend="1622";Tstart="970";shortTE="F";uid="a507219f-4228-4e8a-bef8-b089d6431c20"
VSBQ01000341.1	RepeatMasker	DNA/hAT-hAT19	69055	69711	1328	-	.	ID="DNA8-82_AP";TEgroup="ctg_341%7CDNA8-82_AP%7C1";Tend="736";Tstart="1";shortTE="F";uid="201cbae6-9574-4d35-970f-f7655e747a68"
VSBQ01000341.1	RepeatMasker	DNA/hAT-Tip100	73110	73725	1320	-	.	ID="HAT-N16_AP";TEgroup="ctg_341%7CHAT-N16_AP%7C1";Tend="555";Tstart="74";shortTE="F";uid="68ac6980-82c4-4bad-a538-e48357d040e6"
VSBQ01000341.1	RepeatMasker	DNA/hAT-Tip100	7430	7573	401	-	.	ID="RND-6_FAMILY-666";Tend="1423";Tstart="1280";shortTE="F";uid="9f26291e-12fa-4e44-8755-64bb13862525"
VSBQ01000341.1	RepeatMasker	DNA/Ginger-1	266695	267111	2618	-	.	ID="RND-5_FAMILY-8248";Tend="1376";Tstart="935";shortTE="F";uid="42abf714-deee-4043-80fe-d2937a36e95e"
VSBQ01000341.1	RepeatMasker	DNA	115042	115474	3316	-	.	ID="RND-6_FAMILY-17942";Tend="514";Tstart="86";shortTE="F";uid="2ce55c41-5ca0-470a-b50a-097f0e7dc83e"
VSBQ01000341.1	RepeatMasker	DNA/Ginger	108549	108753	510	-	.	ID="RND-5_FAMILY-879";Tend="1133";Tstart="919";shortTE="F";uid="2154e3f4-81cc-47d0-9f55-ee7f98efff5e"
VSBQ01000341.1	RepeatMasker	DNA/TcMar-Tc1	228963	229099	554	-	.	ID="RND-6_FAMILY-13151";Tend="940";Tstart="817";shortTE="F";uid="127fa0f2-e413-4e0d-abcc-ad2196ce56f2"
VSBQ01000341.1	RepeatMasker	Unknown	104408	104749	1802	-	.	ID="RND-1_FAMILY-37";Tend="1478";Tstart="1112";shortTE="F";uid="aa1acd59-612d-4e93-b960-f3d9e2726f02"
VSBQ01000341.1	RepeatMasker	DNA	261576	261784	1258	-	.	ID="RND-6_FAMILY-28852";Tend="1194";Tstart="968";shortTE="F";uid="229377fd-80cf-4f4d-8fe1-65f715636c73"
VSBQ01000341.1	RepeatMasker	DNA/Ginger	4823	5182	2299	-	.	ID="RND-6_FAMILY-7106";Tend="1058";Tstart="701";shortTE="F";uid="45fdc022-c8a4-493a-b025-70951c292b54"
VSBQ01000341.1	RepeatMasker	Unknown	114272	114387	725	-	.	ID="RND-1_FAMILY-369";Tend="1221";Tstart="1108";shortTE="F";uid="98632e0e-7915-48a8-8a31-9b0065856063"
VSBQ01000341.1	RepeatMasker	Unknown	170014	170327	1389	-	.	ID="RND-6_FAMILY-18561";Tend="1236";Tstart="906";shortTE="F";uid="5b239f51-90c5-46cb-bdfc-903321fcfa31"
VSBQ01000341.1	RepeatMasker	Unknown	187867	188033	624	-	.	ID="RND-1_FAMILY-15";Tend="1109";Tstart="942";shortTE="F";uid="aafeeddd-0cc6-43b2-8e59-eb7cd7545709"
VSBQ01000341.1	RepeatMasker	DNA/MULE-MuDR	270952	271065	780	-	.	ID="RND-6_FAMILY-9052";Tend="2148";Tstart="2036";shortTE="F";uid="da3264ef-b7f8-4931-8cb3-0a4fe1fa3eec"
VSBQ01000341.1	RepeatMasker	Unknown	155561	155679	700	-	.	ID="RND-5_FAMILY-1147";Tend="1478";Tstart="1367";shortTE="F";uid="67971c99-cc42-4ec5-bb61-c2d548bc1d02"
VSBQ01000341.1	RepeatMasker	DNA/hAT	114363	114628	1743	-	.	ID="RND-1_FAMILY-92";Tend="1167";Tstart="879";shortTE="F";uid="bc458493-9541-455d-b3c0-6a1126ecfc08"
VSBQ01000341.1	RepeatMasker	Unknown	214315	214743	1473	-	.	ID="RND-5_FAMILY-1902";Tend="1322";Tstart="905";shortTE="F";uid="dcf9491c-13b2-46a3-a07a-8ff2699470e0"
VSBQ01000341.1	RepeatMasker	Unknown	87063	87254	991	-	.	ID="RND-6_FAMILY-25037";Tend="1276";Tstart="1088";shortTE="F";uid="fd7e8e5c-b66a-40b0-af23-e555b779af76"
VSBQ01000341.1	RepeatMasker	LINE/I-Jockey	124880	125020	842	-	.	ID="RND-5_FAMILY-3592";Tend="1624";Tstart="1481";shortTE="F";uid="95015723-57d8-48bd-9801-12f9c72c352a"
VSBQ01000341.1	RepeatMasker	Unknown	300746	300972	1232	-	.	ID="RND-6_FAMILY-41365";Tend="1772";Tstart="1544";shortTE="F";uid="661f7532-4b1d-4a34-8fe9-43e39a7f03e0"
VSBQ01000341.1	RepeatMasker	DNA/hAT-Tip100	257878	258040	706	-	.	ID="RND-4_FAMILY-1270";Tend="1249";Tstart="1086";shortTE="F";uid="5c06a57a-6059-49ff-a99f-74b8eabc9427"
VSBQ01000341.1	RepeatMasker	DNA	188191	188604	449	-	.	ID="DNA4-2_AP";Tend="419";Tstart="6";shortTE="F";uid="4f9d06d0-9f54-4852-9b1c-753ce669d973"
VSBQ01000341.1	RepeatMasker	Unknown	183716	183839	705	-	.	ID="RND-5_FAMILY-7767";Tend="1216";Tstart="1091";shortTE="F";uid="8e29d173-94a6-46a1-be08-d3e132e066d2"
VSBQ01000341.1	RepeatMasker	DNA	103268	103603	2279	-	.	ID="ttaa26b_ap";Tend="558";Tstart="216";shortTE="F";uid="5fcad07c-c855-4cfc-b121-13f6e41ebe99"
VSBQ01000341.1	RepeatMasker	DNA/MULE-MuDR	84403	86592	16546	-	.	ID="RND-6_FAMILY-9052";Tend="2148";Tstart="19";shortTE="F";uid="c93286dd-1958-45ff-afe1-d7511823269f"
VSBQ01000341.1	RepeatMasker	LINE/R1-LOA	66798	67793	6048	-	.	ID="RND-6_FAMILY-1171";Tend="1075";Tstart="116";shortTE="F";uid="9ca97008-38e6-4694-aae4-a115e730f40c"
VSBQ01000341.1	RepeatMasker	DNA/hAT-Tip100	10008	10337	583	-	.	ID="dna8-87_ap";Tend="519";Tstart="238";shortTE="F";uid="3f1cd1ac-4cf8-41cb-95bb-109668a11115"
VSBQ01000341.1	RepeatMasker	Retroposon?	109549	109757	406	-	.	ID="SINE2-2_AP";Tend="234";Tstart="15";shortTE="F";uid="3b9fa5f4-652d-4edd-b0ca-8e6fde15b03a"
VSBQ01000341.1	RepeatMasker	DNA	266534	266685	588	-	.	ID="RND-6_FAMILY-17942";Tend="1414";Tstart="1267";shortTE="F";uid="30ae67c5-be12-4aa3-a4e0-d8e872ae0c3b"
VSBQ01000341.1	RepeatMasker	DNA/hAT-Tip100	92341	92828	2801	-	.	ID="HAT-N16_AP";Tend="564";Tstart="1";shortTE="F";uid="77ea4397-9ec5-47ba-bc8a-21a06e51b958"
VSBQ01000341.1	RepeatMasker	Unknown	117108	117428	2024	-	.	ID="RND-1_FAMILY-152";Tend="1157";Tstart="848";shortTE="F";uid="1f7bff15-9f97-4d91-a0f5-0c1ca76eb48b"
VSBQ01000341.1	RepeatMasker	DNA/hAT	259803	260099	1917	-	.	ID="DNA8-94_AP";Tend="376";Tstart="68";shortTE="F";uid="63c06b81-04b2-4200-bc22-453f1042b654"
VSBQ01000341.1	RepeatMasker	DNA/hAT-Ac	238301	238964	902	-	.	ID="RND-5_FAMILY-916";Tend="1614";Tstart="959";shortTE="F";uid="be05a511-278f-46ba-bc79-857f816b4b94"
VSBQ01003410.1	RepeatMasker	Unknown	1276	1795	3586	+	.	ID="RND-6_FAMILY-25228";Tend="461";Tstart="49";shortTE="F";uid="7b32c330-43f3-48ae-8e29-4c57193de5a8"
VSBQ01003410.1	RepeatMasker	Unknown	1	347	886	-	.	ID="RND-5_FAMILY-5509";Tend="950";Tstart="602";shortTE="F";uid="44441ece-5228-4b87-8d4c-6feba8fe5ad7"
VSBQ01003411.1	RepeatMasker	LINE/I	1	532	4269	-	.	ID="RND-6_FAMILY-16633";Tend="507";Tstart="1";shortTE="F";uid="5804804a-e261-4b25-b0e2-b009085fdf3b"
VSBQ01003411.1	RepeatMasker	LINE/I	735	1044	416	-	.	ID="I-3_DAN";Tend="3463";Tstart="3148";shortTE="F";uid="bf8ffed7-2c5a-435a-948e-01e4ef2e610b"
VSBQ01003412.1	RepeatMasker	DNA/Maverick	1073	1795	6060	+	.	ID="RND-6_FAMILY-29052";Tend="717";Tstart="1";shortTE="F";uid="4dc8f984-1d4c-465d-b65c-778632cba428"
VSBQ01003412.1	RepeatMasker	DNA/Maverick	1	646	5390	-	.	ID="RND-5_FAMILY-6109";Tend="634";Tstart="1";shortTE="F";uid="776b8a06-3797-4fc1-ad62-8bc5040cae2b"
VSBQ01003412.1	RepeatMasker	DNA/Maverick	825	1072	753	-	.	ID="rnd-6_family-1435";Tend="3187";Tstart="3055";shortTE="F";uid="adc7cb8a-5446-40f3-8889-f8cb49ea0c3d"
VSBQ01003413.1	RepeatMasker	Retroposon?	573	805	620	+	.	ID="SINE2-1_AP";Tend="1374";Tstart="1134";shortTE="F";uid="d9b89ca8-b21c-42ec-b2ef-11dd51e5785c"
VSBQ01003413.1	RepeatMasker	DNA/Kolobok-E	1560	1795	1762	+	.	ID="RND-1_FAMILY-91";Tend="1173";Tstart="938";shortTE="F";uid="ac64508d-0ffd-4951-9188-38abf35cfcf4"
VSBQ01003413.1	RepeatMasker	DNA/Ginger	772	1208	1820	-	.	ID="RND-1_FAMILY-259";Tend="1291";Tstart="773";shortTE="F";uid="fad1f3f8-60eb-4336-8020-f27ab14cf562"
VSBQ01003413.1	RepeatMasker	DNA/Kolobok-E	71	606	4137	-	.	ID="RND-6_FAMILY-1419";Tend="530";Tstart="4";shortTE="F";uid="93a284c5-32bc-4d4b-851b-e3f0e5daea53"
VSBQ01003413.1	RepeatMasker	DNA/hAT-Tip100	1627	1748	433	-	.	ID="RND-6_FAMILY-4125";Tend="1637";Tstart="1372";shortTE="F";uid="57876abf-6a1f-4676-a275-e21d163d387e"
VSBQ01003413.1	RepeatMasker	DNA/Ginger-1	1198	1559	1157	-	.	ID="RND-6_FAMILY-1155";Tend="1614";Tstart="1195";shortTE="F";uid="53e28dce-4000-456c-906b-3bb19d6a9caf"
VSBQ01003414.1	RepeatMasker	DNA/hAT-Ac	1	289	2151	+	.	ID="RND-5_FAMILY-719";Tend="2067";Tstart="1784";shortTE="F";uid="fd06093e-691d-499c-9ee4-81c6690534cb"
VSBQ01003415.1	RepeatMasker	DNA/hAT-Ac	4	1381	3400	-	.	ID="RND-6_FAMILY-4455";TEgroup="ctg_3415%7CRND-6_FAMILY-4455%7C1";Tend="2261";Tstart="596";shortTE="F";uid="3ec28017-befc-4a51-ac11-3e0e20f94b74"
VSBQ01003416.1	RepeatMasker	Unknown	1	1794	13757	-	.	ID="RND-5_FAMILY-10171";Tend="1855";Tstart="60";shortTE="F";uid="4c4ec420-f913-4228-b72b-17f9ae73cd12"
VSBQ01003417.1	RepeatMasker	Unknown	1	1794	10428	-	.	ID="RND-5_FAMILY-2509";Tend="1763";Tstart="1";shortTE="F";uid="f535e09e-838c-40b0-a405-35a5541d8c5b"
VSBQ01003418.1	RepeatMasker	Unknown	789	1793	8009	-	.	ID="RND-6_FAMILY-3682";Tend="990";Tstart="19";shortTE="F";uid="720fbfc3-223b-4d89-a14d-591f6e6e7e1c"
VSBQ01003419.1	RepeatMasker	Unknown	1	191	1685	+	.	ID="RND-4_FAMILY-2790";Tend="810";Tstart="574";shortTE="F";uid="f303ca85-91c9-42de-83d2-47e9ad815bd2"
VSBQ01003419.1	RepeatMasker	DNA/hAT-Tip100	1028	1596	4165	+	.	ID="RND-1_FAMILY-222";Tend="555";Tstart="1";shortTE="F";uid="37f40f54-74a6-47df-9b37-8443d058c531"
VSBQ01003419.1	RepeatMasker	DNA/hAT-Tip100	192	1180	7931	-	.	ID="RND-5_FAMILY-618";Tend="980";Tstart="1";shortTE="F";uid="0d3713fe-6a9b-4ff4-b6df-6e8946c2362c"
VSBQ01000342.1	RepeatMasker	DNA	112305	112656	2006	+	.	ID="DNA8-46_AP";Tend="389";Tstart="1";shortTE="F";uid="869cd1bb-3226-4295-a093-2c2815f3e198"
VSBQ01000342.1	RepeatMasker	Unknown	118806	119200	2999	+	.	ID="RND-6_FAMILY-8204";Tend="1308";Tstart="902";shortTE="F";uid="4ac241d1-430f-4c7b-afc9-140e6ace35d8"
VSBQ01000342.1	RepeatMasker	DNA/Kolobok-E	269942	270243	1369	+	.	ID="RND-6_FAMILY-3940";Tend="1232";Tstart="941";shortTE="F";uid="547c575e-739e-4e21-93d1-42f81b0e36c2"
VSBQ01000342.1	RepeatMasker	DNA	115040	115197	821	+	.	ID="RND-6_FAMILY-14883";Tend="2012";Tstart="1860";shortTE="F";uid="5816995d-405c-4a42-961d-3ad2a81da539"
VSBQ01000342.1	RepeatMasker	Unknown	184944	185079	1040	+	.	ID="RND-6_FAMILY-12252";Tend="1237";Tstart="1096";shortTE="F";uid="d4ccf68b-f058-45d1-a859-6b9f8acee23e"
VSBQ01000342.1	RepeatMasker	Unknown	172641	173718	968	+	.	ID="RND-6_FAMILY-10444";TEgroup="ctg_342%7CRND-6_FAMILY-10444%7C1";Tend="939";Tstart="13";shortTE="F";uid="e9b79599-183d-4b63-a79e-f27502d2cdc8"
VSBQ01000342.1	RepeatMasker	DNA	265668	266324	4488	+	.	ID="DNA8-30_AP";Tend="710";Tstart="34";shortTE="F";uid="0bb59765-c22d-4ca4-a8c5-48182123d272"
VSBQ01000342.1	RepeatMasker	DNA/hAT-Tip100	46760	46912	633	+	.	ID="DNA8-83_AP";Tend="169";Tstart="1";shortTE="F";uid="4c6946ee-8c71-4a6d-852d-3e987c8ba429"
VSBQ01000342.1	RepeatMasker	DNA	279243	279374	744	+	.	ID="DNAX-10_AP";Tend="125";Tstart="4";shortTE="F";uid="5cef5964-2701-40b1-96c2-58612cf84166"
VSBQ01000342.1	RepeatMasker	DNA/TcMar-Mariner	1	201	1485	+	.	ID="RND-6_FAMILY-2867";Tend="1379";Tstart="1184";shortTE="F";uid="9d283c55-cf07-4eab-9ef8-069d4fac22ca"
VSBQ01000342.1	RepeatMasker	DNA/hAT-Ac	185150	185550	1122	+	.	ID="RND-6_FAMILY-1996";Tend="1413";Tstart="915";shortTE="F";uid="18af8220-6672-4b93-a655-cad23a2738cf"
VSBQ01000342.1	RepeatMasker	RC/Helitron	290243	290388	739	+	.	ID="RND-5_FAMILY-2909";Tend="1890";Tstart="1740";shortTE="F";uid="a328162a-638b-4f1f-a841-d911d0a6d011"
VSBQ01000342.1	RepeatMasker	Retroposon?	157492	157880	1454	+	.	ID="SINE2-1_AP";Tend="1526";Tstart="916";shortTE="F";uid="8430658a-6fb0-4f00-a633-747d6516fabd"
VSBQ01000342.1	RepeatMasker	Retroposon?	115179	115455	972	+	.	ID="SINE2-1_AP";Tend="1476";Tstart="1205";shortTE="F";uid="c38a5957-3cf3-4ee1-a796-2cd9a696ce87"
VSBQ01000342.1	RepeatMasker	DNA/hAT-Tip100	52076	52251	499	+	.	ID="DNA8-83_AP";Tend="882";Tstart="672";shortTE="F";uid="f018159a-0fe2-4623-aeb6-ed41ec0b89d9"
VSBQ01000342.1	RepeatMasker	DNA	197748	197885	618	+	.	ID="RND-5_FAMILY-4943";Tend="605";Tstart="464";shortTE="F";uid="fe11fd1c-405e-4977-b0a1-4c69024ead8f"
VSBQ01000342.1	RepeatMasker	DNA/Kolobok-E	3763	3936	995	+	.	ID="RND-6_FAMILY-16369";Tend="1509";Tstart="1337";shortTE="F";uid="4b065a53-5435-4cdd-b9f8-f7748929cb3e"
VSBQ01000342.1	RepeatMasker	Unknown	1439	1595	487	+	.	ID="RND-6_FAMILY-3198";Tend="908";Tstart="752";shortTE="F";uid="d0b85b82-1535-4d0d-954e-c3243e5faeca"
VSBQ01000342.1	RepeatMasker	DNA	196726	197336	469	+	.	ID="RND-6_FAMILY-6826";TEgroup="ctg_342%7CRND-6_FAMILY-6826%7C1";Tend="1055";Tstart="53";shortTE="F";uid="3c163588-7d9b-41a4-9573-6ba5c6291015"
VSBQ01000342.1	RepeatMasker	DNA	60319	60499	737	+	.	ID="RND-6_FAMILY-20786";Tend="1645";Tstart="1459";shortTE="F";uid="e956a899-7537-419b-aca0-f11f4bb80868"
VSBQ01000342.1	RepeatMasker	DNA/hAT-Tip100	294443	295039	1184	+	.	ID="RND-5_FAMILY-2576";TEgroup="ctg_342%7CRND-5_FAMILY-2576%7C1";Tend="1601";Tstart="862";shortTE="F";uid="91494532-bd0b-45bd-bccc-46ed217b3303"
VSBQ01000342.1	RepeatMasker	DNA/hAT-Tip100	270772	270915	648	+	.	ID="RND-6_FAMILY-4125";Tend="1857";Tstart="1717";shortTE="F";uid="a922cdec-135e-4325-bd5e-58ee385ce117"
VSBQ01000342.1	RepeatMasker	Unknown	139825	140149	1038	+	.	ID="RND-5_FAMILY-2002";Tend="1060";Tstart="761";shortTE="F";uid="2d177d66-b9b0-4e2e-b379-fc7aafd9fd28"
VSBQ01000342.1	RepeatMasker	Unknown	264339	264518	583	+	.	ID="RND-4_FAMILY-266";Tend="1575";Tstart="1382";shortTE="F";uid="1dcd16d1-6f94-4e44-b4ce-0679d8a15ac7"
VSBQ01000342.1	RepeatMasker	DNA/Ginger	56967	58398	3498	+	.	ID="rnd-1_family-259";Tend="2162";Tstart="567";shortTE="F";uid="581a5a38-765c-4fa1-a56a-9d9008ba6fd5"
VSBQ01000342.1	RepeatMasker	DNA/Ginger	132103	132372	1328	+	.	ID="RND-1_FAMILY-259";Tend="864";Tstart="586";shortTE="F";uid="d76d98cb-9ecd-4432-a0af-d4517d8d133d"
VSBQ01000342.1	RepeatMasker	DNA/Maverick	102317	102624	700	+	.	ID="RND-6_FAMILY-1436";Tend="1245";Tstart="944";shortTE="F";uid="a0c7a615-c4f7-4b53-9dce-52fd08c16e44"
VSBQ01000342.1	RepeatMasker	DNA/Ginger	114136	114352	639	+	.	ID="RND-1_FAMILY-259";Tend="997";Tstart="780";shortTE="F";uid="0be34ec2-8525-4f1c-afd8-7e6ff1f2c4b7"
VSBQ01000342.1	RepeatMasker	DNA/hAT-hAT19	170608	170791	810	+	.	ID="RND-5_FAMILY-479";Tend="1172";Tstart="992";shortTE="F";uid="004687a1-a9c9-4d7b-8682-c11548ad1eb0"
VSBQ01000342.1	RepeatMasker	Retroposon?	253115	253505	2768	+	.	ID="RND-6_FAMILY-12621";Tend="1668";Tstart="997";shortTE="F";uid="88e5b7cb-8cb1-4ccf-bd17-083d9bedc5b3"
VSBQ01000342.1	RepeatMasker	DNA	117434	118442	5493	+	.	ID="RND-6_FAMILY-6694";Tend="1048";Tstart="95";shortTE="F";uid="fd1d65e8-555d-4516-af2e-2651b3c1b3e5"
VSBQ01000342.1	RepeatMasker	Retroposon?	5579	5701	829	+	.	ID="RND-6_FAMILY-12621";Tend="1097";Tstart="973";shortTE="F";uid="4694519c-53e4-41e8-94e4-bba99cfb9308"
VSBQ01000342.1	RepeatMasker	Retroposon?	10393	10767	1555	+	.	ID="RND-6_FAMILY-12621";Tend="1482";Tstart="994";shortTE="F";uid="dadcc72b-2e7e-4cc2-8726-70643b96dd3d"
VSBQ01000342.1	RepeatMasker	Retroposon?	130005	130167	484	+	.	ID="RND-1_FAMILY-185";Tend="1639";Tstart="1482";shortTE="F";uid="023c279e-46b7-4c00-826f-c1f5a5804711"
VSBQ01000342.1	RepeatMasker	LINE/I	234169	234308	870	+	.	ID="RND-6_FAMILY-17068";Tend="1339";Tstart="1198";shortTE="F";uid="597481af-2edd-4bdf-b47f-0ad98d4e8ccc"
VSBQ01000342.1	RepeatMasker	DNA/MULE-MuDR	112657	112806	926	+	.	ID="RND-6_FAMILY-649";Tend="1594";Tstart="1448";shortTE="F";uid="e9d874e4-c60b-43f3-93e5-8cb4645dcae6"
VSBQ01000342.1	RepeatMasker	Retroposon?	163145	163462	2028	+	.	ID="RND-6_FAMILY-12621";Tend="1485";Tstart="1166";shortTE="F";uid="2f96ada4-0041-4632-9161-5600c7f52809"
VSBQ01000342.1	RepeatMasker	DNA	145936	146208	1120	+	.	ID="dna4-2_ap";Tend="264";Tstart="1";shortTE="F";uid="a93a9eac-5181-4539-8c1e-a7f34f313e1f"
VSBQ01000342.1	RepeatMasker	Unknown	143422	143653	619	+	.	ID="RND-5_FAMILY-2002";Tend="1055";Tstart="850";shortTE="F";uid="a906e16f-3b5f-4b82-9d4e-ba835098325d"
VSBQ01000342.1	RepeatMasker	Unknown	35387	35496	479	+	.	ID="RND-6_FAMILY-2347";Tend="377";Tstart="271";shortTE="F";uid="0eb81aa2-886e-4752-9c2d-8dba5ed3664e"
VSBQ01000342.1	RepeatMasker	DNA/hAT-Ac	182778	183039	741	+	.	ID="RND-6_FAMILY-2951";Tend="1930";Tstart="1703";shortTE="F";uid="9f586a0d-4fc5-4474-89b0-8d8aa4a044bf"
VSBQ01000342.1	RepeatMasker	DNA/Ginger	46906	47644	3304	+	.	ID="RND-1_FAMILY-259";Tend="1356";Tstart="567";shortTE="F";uid="990c7897-cb83-4e2d-bb7e-99fcba951372"
VSBQ01000342.1	RepeatMasker	DNA/hAT	263458	263951	3076	+	.	ID="RND-1_FAMILY-92";Tend="1451";Tstart="885";shortTE="F";uid="42c8eb7c-b913-4128-a8d3-7eb6a7d2dd44"
VSBQ01000342.1	RepeatMasker	Unknown	210286	210474	502	+	.	ID="RND-6_FAMILY-17669";Tend="550";Tstart="385";shortTE="F";uid="728f8efb-5b86-4271-8129-f4f2b39471d6"
VSBQ01000342.1	RepeatMasker	DNA	190836	191020	408	+	.	ID="RND-6_FAMILY-6826";Tend="233";Tstart="53";shortTE="F";uid="a23a855e-2c38-40f0-80f3-ae1f6639370a"
VSBQ01000342.1	RepeatMasker	DNA/Kolobok-E	102719	102845	1028	+	.	ID="RND-6_FAMILY-11301";Tend="2214";Tstart="2088";shortTE="F";uid="607f1f42-610e-466e-b8ed-51a388d8bec3"
VSBQ01000342.1	RepeatMasker	Retroposon?	260206	260332	552	+	.	ID="RND-4_FAMILY-1269";Tend="1419";Tstart="1292";shortTE="F";uid="4ca2811e-2360-40e2-ba3e-ee0421fd798a"
VSBQ01000342.1	RepeatMasker	Unknown	196463	196568	532	+	.	ID="RND-6_FAMILY-15230";Tend="950";Tstart="846";shortTE="F";uid="e3e2870e-8049-4e85-ae06-c7afd9e0e0d5"
VSBQ01000342.1	RepeatMasker	DNA/Maverick	104402	104709	700	+	.	ID="RND-6_FAMILY-1436";Tend="1245";Tstart="944";shortTE="F";uid="57023099-aa99-4822-afd5-cdcd1c7dfe9b"
VSBQ01000342.1	RepeatMasker	DNA/CMC-Transib	181347	181645	1513	+	.	ID="RND-6_FAMILY-16630";Tend="832";Tstart="514";shortTE="F";uid="f9202d3f-b0b1-40ea-ba09-6df6b3665114"
VSBQ01000342.1	RepeatMasker	DNA/TcMar-m44	273170	273649	1153	+	.	ID="MARINER-2_AP";TEgroup="ctg_342%7CMARINER-2_AP%7C1";Tend="2266";Tstart="1";shortTE="F";uid="ea5fcd7c-7c82-48fd-bc51-1593c7ef6d42"
VSBQ01000342.1	RepeatMasker	Unknown	36440	36571	549	+	.	ID="RND-6_FAMILY-10549";Tend="1645";Tstart="1521";shortTE="F";uid="b3ec550e-2abd-4cc0-ae5b-f25241547573"
VSBQ01000342.1	RepeatMasker	DNA/hAT-Tip100	38498	38811	1857	+	.	ID="RND-5_FAMILY-6921";Tend="1237";Tstart="926";shortTE="F";uid="2bd0b575-0202-464c-8991-42ca9210bdd0"
VSBQ01000342.1	RepeatMasker	DNA/Ginger	149806	150006	447	+	.	ID="RND-6_FAMILY-7106";Tend="2162";Tstart="1976";shortTE="F";uid="7b80a122-753d-4fa1-bedf-4fff23713854"
VSBQ01000342.1	RepeatMasker	DNA/hAT-hAT19	97052	97170	524	+	.	ID="DNA8-49_AP";Tend="780";Tstart="649";shortTE="F";uid="43748723-cce9-4bc3-b7d0-d5bdc7767574"
VSBQ01000342.1	RepeatMasker	DNA/MULE-MuDR	33446	33578	944	+	.	ID="MUDR7X_AP";Tend="2284";Tstart="2136";shortTE="F";uid="831d4d6b-b66b-4071-8140-ec18fefba78d"
VSBQ01000342.1	RepeatMasker	Retroposon?	259483	260173	590	+	.	ID="RND-6_FAMILY-16210";Tend="1138";Tstart="344";shortTE="F";uid="6f317011-0fce-4df1-abb7-40a92997f7a8"
VSBQ01000342.1	RepeatMasker	DNA/Kolobok-E	104804	104930	1028	+	.	ID="RND-6_FAMILY-11301";Tend="2214";Tstart="2088";shortTE="F";uid="fc7e9f6d-5ea5-420a-9818-122e2bd40089"
VSBQ01000342.1	RepeatMasker	DNA/Kolobok-E	265520	265621	499	+	.	ID="RND-6_FAMILY-30263";Tend="624";Tstart="529";shortTE="F";uid="af2859a2-ba92-49e3-be50-8949faa2950f"
VSBQ01000342.1	RepeatMasker	Unknown	70585	71107	2683	+	.	ID="RND-4_FAMILY-4274";Tend="1304";Tstart="793";shortTE="F";uid="e33ab200-e134-4236-af4f-c22f3b1b5db8"
VSBQ01000342.1	RepeatMasker	RC/Helitron	186134	187373	10099	+	.	ID="HELITRON-1_AP";Tend="1585";Tstart="345";shortTE="F";uid="39d7c426-dd32-4b2c-ae64-444ba8ed720a"
VSBQ01000342.1	RepeatMasker	DNA/MULE-MuDR	35108	35240	944	+	.	ID="MUDR7X_AP";Tend="2284";Tstart="2136";shortTE="F";uid="59d1f921-ab1d-4996-b260-d55dd65f03d8"
VSBQ01000342.1	RepeatMasker	Unknown	279998	280161	443	+	.	ID="RND-1_FAMILY-20";Tend="1261";Tstart="1087";shortTE="F";uid="e1921834-4720-409e-b8d0-4786ac20ac80"
VSBQ01000342.1	RepeatMasker	Retroposon?	52689	52869	1019	+	.	ID="RND-6_FAMILY-2842";Tend="1121";Tstart="936";shortTE="F";uid="5cf64877-57d2-47cd-a6f7-f7838e4d0a3e"
VSBQ01000342.1	RepeatMasker	Unknown	273885	274064	772	+	.	ID="RND-1_FAMILY-8";Tend="1221";Tstart="1042";shortTE="F";uid="8c39a162-375f-4848-9883-9a8df49e4fb5"
VSBQ01000342.1	RepeatMasker	LINE/I	23175	23396	493	+	.	ID="RND-6_FAMILY-6042";Tend="1401";Tstart="1167";shortTE="F";uid="dc6ae481-0eb9-462a-bff7-bbd127e839db"
VSBQ01000342.1	RepeatMasker	Retroposon?	32370	32524	528	+	.	ID="RND-6_FAMILY-2019";Tend="1558";Tstart="1396";shortTE="F";uid="c7556881-2530-460f-a2c9-145bcf3633cc"
VSBQ01000342.1	RepeatMasker	DNA/hAT-Tip100	286626	286812	712	+	.	ID="DNA8-107_AP";Tend="997";Tstart="799";shortTE="F";uid="e95f75f1-f09e-4fc4-84a8-b07bcd41eb8a"
VSBQ01000342.1	RepeatMasker	DNA/hAT-Tip100	270243	270548	769	+	.	ID="RND-6_FAMILY-4125";Tend="2009";Tstart="1692";shortTE="F";uid="89217f4d-fa32-4a05-8894-e6ad13cbd062"
VSBQ01000342.1	RepeatMasker	LINE/R1	143199	143368	877	+	.	ID="RND-6_FAMILY-14478";Tend="1195";Tstart="1026";shortTE="F";uid="ad4d7010-3b60-4e74-b7bf-67bf84e4111c"
VSBQ01000342.1	RepeatMasker	DNA/hAT	116209	116323	457	+	.	ID="RND-5_FAMILY-265";Tend="1332";Tstart="1213";shortTE="F";uid="b9022de3-dde7-4232-839c-097c7e6fbb4a"
VSBQ01000342.1	RepeatMasker	Retroposon?	8568	9092	2254	+	.	ID="RND-1_FAMILY-185";Tend="1464";Tstart="916";shortTE="F";uid="8a51dea5-c301-44f3-a8a9-f1301b6245a9"
VSBQ01000342.1	RepeatMasker	DNA	31476	31662	622	+	.	ID="TTAA14_AP";Tend="299";Tstart="127";shortTE="F";uid="f2a4f8ac-0bb4-4f69-b6a6-b50f27db2e2a"
VSBQ01000342.1	RepeatMasker	DNA/hAT-Tip100	56819	56973	593	+	.	ID="DNA8-83_AP";Tend="169";Tstart="1";shortTE="F";uid="5814e65e-c345-46eb-9188-2b63b9024577"
VSBQ01000342.1	RepeatMasker	DNA/Ginger	256988	257175	776	+	.	ID="RND-6_FAMILY-7106";Tend="931";Tstart="722";shortTE="F";uid="123f8a70-07b0-4f3f-a1ed-c6aaa25629fa"
VSBQ01000342.1	RepeatMasker	DNA	127732	128062	2292	+	.	ID="TTAA6_AP";Tend="333";Tstart="1";shortTE="F";uid="fa0bd5ff-d301-4a67-8b48-38a6037d1f45"
VSBQ01000342.1	RepeatMasker	DNA	41088	41250	612	+	.	ID="ttaa13b_ap";Tend="586";Tstart="441";shortTE="F";uid="f9197efd-fbdc-46b3-9ff8-71aa90476b55"
VSBQ01000342.1	RepeatMasker	Retroposon?	9190	9300	603	+	.	ID="RND-6_FAMILY-2048";Tend="1695";Tstart="1574";shortTE="F";uid="890f49ed-b9b3-4287-bf47-42e77ab96b1b"
VSBQ01000342.1	RepeatMasker	DNA/hAT-Tip100	50509	50663	593	+	.	ID="DNA8-83_AP";Tend="169";Tstart="1";shortTE="F";uid="f455b0fc-58ea-4b76-a272-f921c5d53f03"
VSBQ01000342.1	RepeatMasker	Unknown	280962	281785	5830	+	.	ID="RND-1_FAMILY-34";Tend="1812";Tstart="984";shortTE="F";uid="cb5824eb-5a49-43b5-840c-aa0b0b021802"
VSBQ01000342.1	RepeatMasker	Unknown	142474	142739	1555	+	.	ID="RND-1_FAMILY-137";Tend="1139";Tstart="871";shortTE="F";uid="d6e5bd1c-fadd-4b63-b6d2-ee9c46da537f"
VSBQ01000342.1	RepeatMasker	Unknown	191818	192307	1615	+	.	ID="RND-1_FAMILY-251";Tend="1460";Tstart="953";shortTE="F";uid="f4775f0b-31c1-4dad-a27b-421ec724c3e8"
VSBQ01000342.1	RepeatMasker	DNA/hAT	11054	11176	512	+	.	ID="RND-5_FAMILY-3489";Tend="1045";Tstart="938";shortTE="F";uid="9971d693-d752-44b0-b892-fdbbfd510f98"
VSBQ01000342.1	RepeatMasker	LINE/I	242307	242628	459	+	.	ID="RND-6_FAMILY-2899";Tend="809";Tstart="489";shortTE="F";uid="fe847fac-3bbc-4bdc-876d-9dd35ccf2dfe"
VSBQ01000342.1	RepeatMasker	DNA/hAT-Tip100	244772	244927	958	+	.	ID="DNA8-63_AP";Tend="163";Tstart="1";shortTE="F";uid="966f4681-a719-4cbc-9041-0081067a4b5f"
VSBQ01000342.1	RepeatMasker	Unknown	266	730	1274	+	.	ID="RND-5_FAMILY-7767";TEgroup="ctg_342%7CRND-5_FAMILY-7767%7C1";Tend="1188";Tstart="824";shortTE="F";uid="872e0c42-396d-4329-805b-fc6eb5637971"
VSBQ01000342.1	RepeatMasker	DNA/MULE-NOF	11611	11843	1717	+	.	ID="RND-6_FAMILY-28822";Tend="1432";Tstart="1188";shortTE="F";uid="6ba56f35-dcd3-489b-9cd1-ef96da56878f"
VSBQ01000342.1	RepeatMasker	DNA/Kolobok-E	61769	62588	4275	+	.	ID="RND-1_FAMILY-195";Tend="2246";Tstart="1418";shortTE="F";uid="1d037f4c-a30c-4c0a-b3ee-613f0487f47c"
VSBQ01000342.1	RepeatMasker	Unknown	33725	33834	479	+	.	ID="RND-6_FAMILY-2347";Tend="377";Tstart="271";shortTE="F";uid="56ad21c9-5229-42df-b54d-7568c47a336a"
VSBQ01000342.1	RepeatMasker	DNA/Ginger	201664	202715	7441	+	.	ID="RND-6_FAMILY-7106";Tend="2174";Tstart="1136";shortTE="F";uid="7815dfa1-87ce-4276-a8cb-b33c256505a6"
VSBQ01000342.1	RepeatMasker	Unknown	35864	35973	479	+	.	ID="RND-6_FAMILY-2347";Tend="377";Tstart="271";shortTE="F";uid="166b456a-5fae-4617-8973-46a9c69ea085"
VSBQ01000342.1	RepeatMasker	Unknown	236595	236747	422	+	.	ID="RND-1_FAMILY-317";TEgroup="ctg_342%7CRND-1_FAMILY-317%7C1";Tend="1563";Tstart="810";shortTE="T";uid="7e430286-13cf-4520-84a6-d7612dce6a0c"
VSBQ01000342.1	RepeatMasker	DNA/hAT-hAT19	251536	252002	478	+	.	ID="RND-6_FAMILY-18381";Tend="531";Tstart="67";shortTE="F";uid="57b2990e-2429-40fa-b927-cbb1c7276702"
VSBQ01000342.1	RepeatMasker	DNA	147398	147588	860	+	.	ID="dna4-2_ap";Tend="769";Tstart="591";shortTE="F";uid="59912b1e-61c8-4c81-ab07-680c62817949"
VSBQ01000342.1	RepeatMasker	DNA/hAT-Tip100	111850	112223	1266	+	.	ID="dna8-28_ap";Tend="653";Tstart="330";shortTE="F";uid="b8d90e13-b513-438b-b1fe-abfa5f331852"
VSBQ01000342.1	RepeatMasker	DNA	63849	64454	3418	+	.	ID="RND-6_FAMILY-17942";Tend="1410";Tstart="779";shortTE="F";uid="4d063f1f-597e-4aa9-9ada-7a24005ab8db"
VSBQ01000342.1	RepeatMasker	DNA/Kolobok-E	3909	4229	1726	+	.	ID="KOLOBOKE-3_AP";Tend="2189";Tstart="1855";shortTE="F";uid="847158ca-fad1-4ad3-9c21-ede3ced1b1a8"
VSBQ01000342.1	RepeatMasker	DNA	283250	283520	634	+	.	ID="ttaa18_ap";Tend="304";Tstart="20";shortTE="F";uid="23bb5f69-9d3e-47ba-abd5-02d711b78bcf"
VSBQ01000342.1	RepeatMasker	LINE/R1	144012	144219	485	+	.	ID="RND-6_FAMILY-14478";Tend="1448";Tstart="1219";shortTE="F";uid="cea5f14c-2b3b-4ae6-9e68-1a21ce2d6142"
VSBQ01000342.1	RepeatMasker	DNA	76005	76372	1221	+	.	ID="TTAA18_AP";Tend="380";Tstart="3";shortTE="F";uid="aef09794-b607-4cfe-86a9-52beb4fc39bb"
VSBQ01000342.1	RepeatMasker	DNA	290578	290885	416	+	.	ID="ttaa3c_ap";Tend="349";Tstart="18";shortTE="F";uid="998e3d4c-0680-4057-8e10-cc50a99d099e"
VSBQ01000342.1	RepeatMasker	DNA/TcMar-Tc1	72547	72723	1009	+	.	ID="RND-6_FAMILY-13151";Tend="1267";Tstart="1105";shortTE="F";uid="d0e75608-20db-4e41-b104-e3ec3a22f47b"
VSBQ01000342.1	RepeatMasker	LINE/CR1	283792	284265	460	+	.	ID="RND-1_FAMILY-280";Tend="1643";Tstart="1163";shortTE="F";uid="1a347c5f-1047-42b4-9681-aff376129496"
VSBQ01000342.1	RepeatMasker	DNA	117166	117291	1208	+	.	ID="rnd-6_family-4342";Tend="1500";Tstart="1237";shortTE="F";uid="1df6b512-36f7-43e2-b493-0920418ad6e2"
VSBQ01000342.1	RepeatMasker	DNA/Kolobok-E	126414	126533	526	+	.	ID="RND-6_FAMILY-30263";Tend="198";Tstart="83";shortTE="F";uid="f7a86db3-82bb-43de-8254-b3fece15a413"
VSBQ01000342.1	RepeatMasker	DNA/Kolobok-E	10088	10350	789	+	.	ID="RND-6_FAMILY-1419";Tend="309";Tstart="38";shortTE="F";uid="c9d19bf8-ed91-4d36-b85b-8c4c8e24c0f8"
VSBQ01000342.1	RepeatMasker	DNA/Ginger-1	84169	84554	1716	+	.	ID="RND-5_FAMILY-8248";Tend="1376";Tstart="915";shortTE="F";uid="ebbbc3be-52df-475c-b352-251914137d71"
VSBQ01000342.1	RepeatMasker	DNA/Ginger	167716	167864	852	+	.	ID="RND-6_FAMILY-7106";Tend="905";Tstart="764";shortTE="F";uid="145d7229-a16f-47d9-9820-2d95bc5f98de"
VSBQ01000342.1	RepeatMasker	Unknown	173710	174326	4870	+	.	ID="RND-6_FAMILY-10444";Tend="628";Tstart="13";shortTE="F";uid="4b318dd8-5072-466d-87ed-540b72d43062"
VSBQ01000342.1	RepeatMasker	DNA/Merlin	129288	129576	682	+	.	ID="RND-5_FAMILY-4303";Tend="603";Tstart="307";shortTE="F";uid="e5e5693b-9090-468a-8456-413ea78ffbbf"
VSBQ01000342.1	RepeatMasker	Unknown	268717	268962	1430	+	.	ID="RND-1_FAMILY-209";Tend="1164";Tstart="898";shortTE="F";uid="209e1757-422c-4c79-b2b8-49dcfa62379a"
VSBQ01000342.1	RepeatMasker	DNA/MULE-MuDR	35585	35717	944	+	.	ID="MUDR7X_AP";Tend="2284";Tstart="2136";shortTE="F";uid="458bd2dc-f46f-4e01-a6ae-b173541317de"
VSBQ01000342.1	RepeatMasker	Unknown	154135	154629	1375	+	.	ID="RND-5_FAMILY-3771";Tend="1193";Tstart="688";shortTE="F";uid="10db83dd-3d8b-40cb-bc06-96753fb580cd"
VSBQ01000342.1	RepeatMasker	DNA/hAT-Tip100	275568	275715	503	+	.	ID="RND-6_FAMILY-5865";Tend="530";Tstart="393";shortTE="F";uid="37baae19-63dc-48b3-aa93-4d85032907cc"
VSBQ01000342.1	RepeatMasker	DNA/hAT-Tip100	299119	299306	1295	+	.	ID="RND-6_FAMILY-12496";Tend="1121";Tstart="905";shortTE="F";uid="d33cefd8-7473-4672-8bdf-8bd74dad5e1b"
VSBQ01000342.1	RepeatMasker	DNA/hAT	71718	71991	1115	+	.	ID="RND-5_FAMILY-3489";Tend="1181";Tstart="914";shortTE="F";uid="7ce2e36c-d5db-49f9-b165-b97ae426ee6a"
VSBQ01000342.1	RepeatMasker	DNA/hAT-hATm	120718	121131	412	+	.	ID="HAT-4_LSAL";Tend="2150";Tstart="1729";shortTE="F";uid="8dd23c55-1b14-490b-b298-95089394c2cc"
VSBQ01000342.1	RepeatMasker	Retroposon?	18916	19084	531	+	.	ID="RND-4_FAMILY-1269";Tend="1487";Tstart="1334";shortTE="F";uid="be919db0-648f-4afd-9972-564764895f08"
VSBQ01000342.1	RepeatMasker	DNA/hAT-Tip100	58386	58561	533	+	.	ID="DNA8-83_AP";Tend="882";Tstart="672";shortTE="F";uid="214c5721-d6c0-4c5a-834a-aa9a4acdafc5"
VSBQ01000342.1	RepeatMasker	DNA	40926	41089	561	+	.	ID="RND-6_FAMILY-6416";Tend="1070";Tstart="914";shortTE="F";uid="65dd0737-e067-4fe0-8eec-81e0cbbbbbb9"
VSBQ01000342.1	RepeatMasker	Retroposon?	8022	8142	530	+	.	ID="RND-6_FAMILY-2048";Tend="926";Tstart="793";shortTE="F";uid="3287bcfc-a7d9-4e87-b584-2c36ee5347b3"
VSBQ01000342.1	RepeatMasker	Retroposon?	42566	42816	1268	+	.	ID="RND-6_FAMILY-2842";Tend="1121";Tstart="869";shortTE="F";uid="785bbe88-df8c-465c-ac85-ec7aa1706992"
VSBQ01000342.1	RepeatMasker	DNA/Ginger	50657	52088	3498	+	.	ID="rnd-1_family-259";Tend="2162";Tstart="567";shortTE="F";uid="60280ec9-882b-4f0e-909f-e5c030775053"
VSBQ01000342.1	RepeatMasker	Retroposon?	199621	200327	2782	+	.	ID="RND-6_FAMILY-2019";Tend="1631";Tstart="877";shortTE="F";uid="59e06fb9-8ea1-403f-af01-4b6794e34352"
VSBQ01000342.1	RepeatMasker	Unknown	149514	149785	1632	+	.	ID="RND-5_FAMILY-620";Tend="1237";Tstart="978";shortTE="F";uid="66fc7739-88ef-4d36-92ab-ac85f53dc180"
VSBQ01000342.1	RepeatMasker	Unknown	235879	236086	584	+	.	ID="RND-5_FAMILY-3880";Tend="1185";Tstart="971";shortTE="F";uid="3454a876-e47f-4030-912f-fe30f17e9a7c"
VSBQ01000342.1	RepeatMasker	DNA/hAT	267410	267779	1497	+	.	ID="RND-5_FAMILY-244";Tend="978";Tstart="616";shortTE="F";uid="524e64e4-ff06-4955-9a39-4e2d3271b0d6"
VSBQ01000342.1	RepeatMasker	DNA/hAT-Tip100	277219	277366	768	+	.	ID="DNA8-6_AP";Tend="171";Tstart="2";shortTE="F";uid="b358593d-b9d0-40c2-a83e-399034bb2a45"
VSBQ01000342.1	RepeatMasker	DNA/Ginger-1	269673	270207	3484	-	.	ID="RND-6_FAMILY-1155";Tend="2262";Tstart="1732";shortTE="F";uid="b626ac20-451a-4624-abaa-6292e6ee925a"
VSBQ01000342.1	RepeatMasker	LINE/R1	90889	91192	670	-	.	ID="RND-5_FAMILY-5126";Tend="2204";Tstart="1869";shortTE="F";uid="e28a5970-0da3-4789-882b-7969e805e0c4"
VSBQ01000342.1	RepeatMasker	DNA	141984	142419	1437	-	.	ID="TTAA18_AP";Tend="557";Tstart="63";shortTE="F";uid="ad7f1777-8e89-4a45-8e89-aec2c4dccfa6"
VSBQ01000342.1	RepeatMasker	DNA/Ginger	43320	43467	453	-	.	ID="RND-1_FAMILY-259";Tend="972";Tstart="814";shortTE="F";uid="7f499f57-9231-4781-9502-cf80313bbd9a"
VSBQ01000342.1	RepeatMasker	Retroposon?	266325	266431	509	-	.	ID="RND-6_FAMILY-2019";Tend="1426";Tstart="1323";shortTE="F";uid="e6f3846b-63e7-4d5b-af14-ef516a52b046"
VSBQ01000342.1	RepeatMasker	DNA/MULE-MuDR	233382	234174	636	-	.	ID="RND-5_FAMILY-4278";TEgroup="ctg_342%7CRND-5_FAMILY-4278%7C1";Tend="1617";Tstart="864";shortTE="F";uid="c3a0b9c5-1ea9-47de-b75c-6a18f4932b86"
VSBQ01000342.1	RepeatMasker	DNA/hAT	269468	269662	617	-	.	ID="RND-5_FAMILY-3489";Tend="1179";Tstart="963";shortTE="F";uid="7511f1ab-ed48-4c08-92b3-f4cb7bfb899f"
VSBQ01000342.1	RepeatMasker	DNA/hAT-hAT19	278203	278799	2677	-	.	ID="DNA8-88_AP";Tend="620";Tstart="1";shortTE="F";uid="6c3980d9-2780-4f90-b9a6-7f88fe1e9269"
VSBQ01000342.1	RepeatMasker	LINE/I-Jockey	28083	28354	1860	-	.	ID="RND-6_FAMILY-10974";Tend="239";Tstart="1";shortTE="F";uid="86889731-7884-437b-a5ee-ca3488a389c4"
VSBQ01000342.1	RepeatMasker	Unknown	272880	273169	1347	-	.	ID="RND-5_FAMILY-4096";Tend="1046";Tstart="682";shortTE="F";uid="70d7edfa-658f-40bb-a2f1-8e962d311e52"
VSBQ01000342.1	RepeatMasker	Unknown	114945	115053	613	-	.	ID="RND-5_FAMILY-2359";Tend="1069";Tstart="971";shortTE="F";uid="bf156e0e-dc3d-43ec-b031-24752e096244"
VSBQ01000342.1	RepeatMasker	DNA/Kolobok-E	200666	201021	977	-	.	ID="RND-1_FAMILY-91";Tend="1535";Tstart="1136";shortTE="F";uid="ac1a67c2-ab40-484e-850e-cf55c82749cd"
VSBQ01000342.1	RepeatMasker	Unknown	37558	37788	717	-	.	ID="RND-6_FAMILY-2347";Tend="541";Tstart="332";shortTE="F";uid="4c8ec453-b40d-420c-acaf-56a9c71d0acc"
VSBQ01000342.1	RepeatMasker	DNA/Ginger-1	92271	92973	3331	-	.	ID="RND-6_FAMILY-1155";Tend="2265";Tstart="1455";shortTE="F";uid="9c0617a7-df74-498c-b620-266db03e9148"
VSBQ01000342.1	RepeatMasker	DNA	64450	64669	1107	-	.	ID="ttaa4_ap";Tend="244";Tstart="1";shortTE="F";uid="9243fce7-e298-4f22-8ccf-7a1d4fed2c7c"
VSBQ01000342.1	RepeatMasker	DNA/CMC-Transib	194398	195397	2600	-	.	ID="RND-6_FAMILY-16630";TEgroup="ctg_342%7CRND-6_FAMILY-16630%7C1";Tend="1694";Tstart="40";shortTE="F";uid="9f03f421-def2-46aa-a466-a86995721d54"
VSBQ01000342.1	RepeatMasker	DNA	13452	13890	2841	-	.	ID="TTAA7_AP";Tend="434";Tstart="1";shortTE="F";uid="58d61db1-c8ff-4153-b54a-52763a9f44c2"
VSBQ01000342.1	RepeatMasker	DNA/Ginger	150190	150413	1258	-	.	ID="RND-6_FAMILY-7106";Tend="2167";Tstart="1908";shortTE="F";uid="da8d4de5-c3ae-43e6-8b40-eabdd23d14f8"
VSBQ01000342.1	RepeatMasker	DNA/Kolobok-E	258251	258430	658	-	.	ID="RND-1_FAMILY-192";Tend="1574";Tstart="1395";shortTE="F";uid="069595c6-526c-4ec0-a3b9-bb605a79b7ab"
VSBQ01000342.1	RepeatMasker	Unknown	1597	2278	1126	-	.	ID="RND-6_FAMILY-12605";Tend="1279";Tstart="748";shortTE="F";uid="9150baf2-fad8-4cf4-9455-f60c8587feec"
VSBQ01000342.1	RepeatMasker	DNA/Ginger	53373	53520	453	-	.	ID="RND-1_FAMILY-259";Tend="972";Tstart="814";shortTE="F";uid="00ca246f-7fc9-4497-abdf-634b4dcc6266"
VSBQ01000342.1	RepeatMasker	Retroposon?	132105	132515	784	-	.	ID="RND-6_FAMILY-5081";Tend="1884";Tstart="1418";shortTE="F";uid="b4df9602-b4eb-49f9-a07b-655909930db4"
VSBQ01000342.1	RepeatMasker	Retroposon?	199367	200151	2840	-	.	ID="RND-4_FAMILY-1269";Tend="1425";Tstart="519";shortTE="F";uid="57fe5ac0-d405-41dc-ad90-53bdb6ff61bf"
VSBQ01000342.1	RepeatMasker	Unknown	274763	275045	950	-	.	ID="RND-6_FAMILY-10954";Tend="1553";Tstart="1286";shortTE="F";uid="dca85a71-42c3-4c8b-82d7-5dc0306ad1ac"
VSBQ01000342.1	RepeatMasker	DNA/Ginger	270281	270898	2834	-	.	ID="RND-6_FAMILY-7106";Tend="1794";Tstart="1136";shortTE="F";uid="e71e7558-3109-4516-955c-fb3955e003a6"
VSBQ01000342.1	RepeatMasker	DNA/hAT-Tip100	155021	155177	865	-	.	ID="HAT-3_AP";Tend="2471";Tstart="2322";shortTE="F";uid="3f0bc8f1-b644-4067-9985-5a068e0d1cab"
VSBQ01000342.1	RepeatMasker	DNA/hAT-hAT19	91193	91756	1624	-	.	ID="DNA8-88_AP";Tend="620";Tstart="1";shortTE="F";uid="400fe74c-152d-4f0b-9f03-e0a9fb7dc9fd"
VSBQ01000342.1	RepeatMasker	DNA/Ginger	151888	152450	2739	-	.	ID="RND-1_FAMILY-259";Tend="1129";Tstart="568";shortTE="F";uid="58a820e7-f335-4b9a-9661-0af2948f5889"
VSBQ01000342.1	RepeatMasker	DNA	181753	182203	2827	-	.	ID="TTAA7_AP";Tend="434";Tstart="1";shortTE="F";uid="80e8de9a-20ab-4071-b94f-93d00f666be8"
VSBQ01000342.1	RepeatMasker	DNA/Ginger	95719	95829	505	-	.	ID="RND-1_FAMILY-259";Tend="820";Tstart="710";shortTE="F";uid="96d9770e-456f-464b-ae63-47c67efe5e33"
VSBQ01000342.1	RepeatMasker	DNA/hAT-Tip100	176433	177453	3205	-	.	ID="RND-5_FAMILY-3263";TEgroup="ctg_342%7CRND-5_FAMILY-3263%7C1";Tend="1798";Tstart="428";shortTE="F";uid="644afa2f-ab07-4dbf-8a6a-5db1766934d8"
VSBQ01000342.1	RepeatMasker	Unknown	69105	69312	1167	-	.	ID="RND-5_FAMILY-1502";Tend="1109";Tstart="877";shortTE="F";uid="d896c640-91bb-498c-a19b-75f941a35af7"
VSBQ01000342.1	RepeatMasker	DNA/Ginger-1	2477	3914	9684	-	.	ID="RND-6_FAMILY-1155";Tend="2268";Tstart="808";shortTE="F";uid="d2ddf95a-2e21-443a-9da0-3db377338d02"
VSBQ01000342.1	RepeatMasker	DNA/Kolobok-E	73807	73930	463	-	.	ID="RND-1_FAMILY-192";Tend="1997";Tstart="1872";shortTE="F";uid="c71f097d-3be8-457d-8ce1-571190ef21e6"
VSBQ01000342.1	RepeatMasker	DNA/Kolobok-E	5592	6476	5517	-	.	ID="RND-5_FAMILY-9815";Tend="2327";Tstart="1443";shortTE="F";uid="3acfa4f1-9ccb-4dff-9f86-2333bfefbef5"
VSBQ01000342.1	RepeatMasker	DNA	61587	61779	1189	-	.	ID="ttaa4_ap";Tend="433";Tstart="241";shortTE="F";uid="1d651d2c-ea01-4f59-aa6d-c3bb777efca0"
VSBQ01000342.1	RepeatMasker	Retroposon?	126527	126895	1368	-	.	ID="RND-6_FAMILY-2019";Tend="1416";Tstart="1048";shortTE="F";uid="3b8b551f-9a9b-4553-82ce-527a2e810673"
VSBQ01000342.1	RepeatMasker	DNA/Kolobok-E	130026	130725	3791	-	.	ID="RND-6_FAMILY-30263";Tend="1582";Tstart="870";shortTE="F";uid="51ce42b3-0f70-4684-9198-ec823be108c5"
VSBQ01000342.1	RepeatMasker	Unknown	234324	234631	1189	-	.	ID="RND-6_FAMILY-11771";Tend="1108";Tstart="833";shortTE="F";uid="2eafc064-ece4-4fd4-8bb5-280c3167c413"
VSBQ01000342.1	RepeatMasker	Unknown	278804	278966	936	-	.	ID="RND-5_FAMILY-7805";Tend="1099";Tstart="913";shortTE="F";uid="bfe7ca7f-b5cd-4a9f-9a7c-6bfbdcfdedd2"
VSBQ01000342.1	RepeatMasker	Retroposon?	102652	102843	596	-	.	ID="RND-6_FAMILY-2049";Tend="1675";Tstart="1492";shortTE="F";uid="1f61fdc6-c8f9-4f59-ba13-08608b80175c"
VSBQ01000342.1	RepeatMasker	DNA	116951	117165	1228	-	.	ID="TTAA3_AP";Tend="216";Tstart="1";shortTE="F";uid="6cf634c6-fd00-44a7-9bbc-a273f49acabc"
VSBQ01000342.1	RepeatMasker	DNA/Kolobok-E	275940	276438	2055	-	.	ID="KOLOBOKE-3_AP";Tend="2180";Tstart="1666";shortTE="F";uid="ec86ef8b-a0d0-436d-acd1-f7007efc96a0"
VSBQ01000342.1	RepeatMasker	DNA/Ginger-1	11980	13351	8836	-	.	ID="rnd-6_family-1155";Tend="2260";Tstart="805";shortTE="F";uid="8c4c8f9a-890d-4be8-8074-686f910114cd"
VSBQ01000342.1	RepeatMasker	LINE/I-Jockey	68583	69103	1215	-	.	ID="RND-1_FAMILY-348";Tend="1270";Tstart="748";shortTE="F";uid="f3d3aabb-dd52-4c20-9a65-1e1f55007561"
VSBQ01000342.1	RepeatMasker	DNA/TcMar-m44	83380	83583	1040	-	.	ID="RND-5_FAMILY-5946";Tend="1132";Tstart="920";shortTE="F";uid="f564b0a2-e70e-48f2-b7d5-76611190e186"
VSBQ01000342.1	RepeatMasker	LINE/R1	85691	86304	693	-	.	ID="RND-5_FAMILY-5126";TEgroup="ctg_342%7CRND-5_FAMILY-5126%7C1";Tend="2204";Tstart="1559";shortTE="F";uid="93a401f1-07ac-4d9c-8f43-44be1de8fca6"
VSBQ01000342.1	RepeatMasker	Unknown	101655	101846	814	-	.	ID="RND-1_FAMILY-374";Tend="945";Tstart="758";shortTE="F";uid="a3033fc0-e4a5-4f9d-9a46-bf33cad06935"
VSBQ01000342.1	RepeatMasker	Retroposon?	150589	151890	8356	-	.	ID="RND-5_FAMILY-9804";TEgroup="ctg_342%7CRND-5_FAMILY-9804%7C1";Tend="1938";Tstart="604";shortTE="F";uid="f9282df1-321c-4f95-9738-0db567294450"
VSBQ01000342.1	RepeatMasker	DNA/Kolobok-E	253481	253933	2143	-	.	ID="RND-5_FAMILY-9815";Tend="2004";Tstart="1521";shortTE="F";uid="4fb74c14-86cd-4fb7-b924-5f4c38140d17"
VSBQ01000342.1	RepeatMasker	DNA/Kolobok-E	200328	200471	2655	-	.	ID="RND-6_FAMILY-30263";Tend="884";Tstart="475";shortTE="F";uid="747525ad-67a7-4f76-bf30-9d3e48833951"
VSBQ01000342.1	RepeatMasker	DNA/hAT	165436	165549	572	-	.	ID="RND-5_FAMILY-13692";Tend="1129";Tstart="1016";shortTE="F";uid="4d1508d3-7cdd-43f5-ae96-b86e5098aff4"
VSBQ01000342.1	RepeatMasker	DNA	189208	189554	1308	-	.	ID="ttaa4_ap";Tend="433";Tstart="117";shortTE="F";uid="5aa88cd7-f3f1-4ca3-8701-8db7f8e9947e"
VSBQ01000342.1	RepeatMasker	Unknown	275169	275365	474	-	.	ID="RND-6_FAMILY-2496";Tend="1440";Tstart="1229";shortTE="F";uid="29d2789c-480f-42c7-87b2-687605ccbe4a"
VSBQ01000342.1	RepeatMasker	DNA/Ginger-1	132527	132745	1549	-	.	ID="RND-6_FAMILY-1155";Tend="1040";Tstart="803";shortTE="F";uid="e9cd2e09-ce08-4d71-85f8-f0f3efbe7b83"
VSBQ01000342.1	RepeatMasker	Unknown	139792	139937	555	-	.	ID="RND-1_FAMILY-124";Tend="1209";Tstart="1073";shortTE="F";uid="6af499d3-609d-4761-96ea-8c275717090a"
VSBQ01000342.1	RepeatMasker	DNA/Ginger-1	87073	87815	3467	-	.	ID="RND-6_FAMILY-1155";Tend="2265";Tstart="1419";shortTE="F";uid="d8221c69-fd82-418d-a593-ffdc2a1c08bf"
VSBQ01000342.1	RepeatMasker	DNA/hAT-hAT19	117338	117484	725	-	.	ID="RND-1_FAMILY-333";Tend="930";Tstart="779";shortTE="F";uid="e37258f4-64d8-42e8-9a38-b8aec93b13bd"
VSBQ01000342.1	RepeatMasker	LINE/R1	91758	92135	2723	-	.	ID="RND-5_FAMILY-5126";Tend="1293";Tstart="906";shortTE="F";uid="3014d4a0-cdb1-4ea3-8590-5f7c7a5020e4"
VSBQ01000342.1	RepeatMasker	DNA	133372	133559	595	-	.	ID="RND-1_FAMILY-50";Tend="3039";Tstart="2868";shortTE="F";uid="421d4baa-d750-411b-8f73-396a4aa6dae5"
VSBQ01000342.1	RepeatMasker	DNA/hAT-hAT19	253934	254485	2818	-	.	ID="DNA8-84_AP";Tend="563";Tstart="1";shortTE="F";uid="292ab14c-29a0-46c8-9a38-145428628721"
VSBQ01000342.1	RepeatMasker	DNA/Kolobok-E	270871	270994	614	-	.	ID="rnd-6_family-11301";Tend="2243";Tstart="2067";shortTE="F";uid="bfcfc2f7-2ab2-4d79-af5b-f6028fc02ad9"
VSBQ01000342.1	RepeatMasker	DNA/hAT-hAT19	251085	251643	685	-	.	ID="dna8-96_ap";Tend="662";Tstart="559";shortTE="F";uid="ca08ab97-363f-48a9-83cf-92e945967ead"
VSBQ01000342.1	RepeatMasker	DNA/hAT-Charlie	160066	160206	615	-	.	ID="RND-5_FAMILY-6460";Tend="494";Tstart="369";shortTE="F";uid="f262b392-fd05-49e0-80a7-c3dbedd5ed73"
VSBQ01000342.1	RepeatMasker	DNA	170801	171238	3085	-	.	ID="TTAA8_AP";Tend="438";Tstart="1";shortTE="F";uid="ff7a426c-684c-46e1-afc3-138c8a215ecc"
VSBQ01000342.1	RepeatMasker	DNA/Sola-1	148641	148829	426	-	.	ID="RND-1_FAMILY-104";Tend="2039";Tstart="1838";shortTE="F";uid="ce16e3e2-5f4c-4e3e-8d28-fcc4fac77f66"
VSBQ01000342.1	RepeatMasker	DNA	165665	165811	850	-	.	ID="ttaa6_ap";Tend="431";Tstart="268";shortTE="F";uid="9d000327-4f98-49cc-959e-cc6a54d97538"
VSBQ01000342.1	RepeatMasker	Retroposon?	155217	155642	747	-	.	ID="RND-4_FAMILY-1269";Tend="1084";Tstart="709";shortTE="F";uid="85620009-bc39-4c21-ae07-3259c1d4ec8f"
VSBQ01000342.1	RepeatMasker	Unknown	99384	99596	868	-	.	ID="RND-1_FAMILY-374";Tend="945";Tstart="740";shortTE="F";uid="99332678-d3a9-4ba7-9944-627b8b130d49"
VSBQ01000342.1	RepeatMasker	DNA/Ginger	55032	55201	537	-	.	ID="RND-1_FAMILY-259";Tend="785";Tstart="613";shortTE="F";uid="826571ce-b914-4297-8dd2-e7d368397b93"
VSBQ01000342.1	RepeatMasker	LINE/R1	86560	86937	2723	-	.	ID="RND-5_FAMILY-5126";Tend="1293";Tstart="906";shortTE="F";uid="a4a5783b-9403-495f-9d01-5638c1b8cd73"
VSBQ01000342.1	RepeatMasker	DNA	264859	265290	2349	-	.	ID="TTAA2_AP";Tend="427";Tstart="1";shortTE="F";uid="d199d0a2-430c-4cc4-a641-ff44b283ac07"
VSBQ01000342.1	RepeatMasker	DNA	8139	8557	2677	-	.	ID="RND-5_FAMILY-10525";Tend="1738";Tstart="1308";shortTE="F";uid="ba493159-bdce-4c33-b855-24c878848f0a"
VSBQ01000342.1	RepeatMasker	Unknown	11445	11598	534	-	.	ID="RND-1_FAMILY-314";Tend="1047";Tstart="921";shortTE="F";uid="abcc3cdc-0a98-4ac5-9ce9-0c7176e34035"
VSBQ01000342.1	RepeatMasker	RC/Helitron	187373	187610	1832	-	.	ID="RND-6_FAMILY-2752";Tend="1187";Tstart="947";shortTE="F";uid="ca152e7d-72eb-4929-b941-faa7afc80384"
VSBQ01000342.1	RepeatMasker	Retroposon?	104737	104928	598	-	.	ID="RND-6_FAMILY-2049";Tend="1675";Tstart="1492";shortTE="F";uid="1cbc0d87-85c0-4760-b5db-781ad3066631"
VSBQ01000342.1	RepeatMasker	DNA	148830	149131	1671	-	.	ID="ttaa3b_ap";Tend="321";Tstart="1";shortTE="F";uid="bb3bce7a-2692-4d0e-99eb-51f86ef19506"
VSBQ01000342.1	RepeatMasker	Unknown	188408	188966	3146	-	.	ID="RND-5_FAMILY-1423";Tend="1165";Tstart="608";shortTE="F";uid="6cffebf5-9da6-4981-adb9-38a02893a1ad"
VSBQ01000342.1	RepeatMasker	DNA	104914	105768	5178	-	.	ID="RND-6_FAMILY-6416";Tend="1412";Tstart="574";shortTE="F";uid="2914a369-af97-484c-a68a-062795baaa93"
VSBQ01000342.1	RepeatMasker	DNA	271519	272106	3028	-	.	ID="RND-6_FAMILY-17942";Tend="1337";Tstart="745";shortTE="F";uid="5d0e8af4-34cd-4dbb-8577-9255a4fce038"
VSBQ01000342.1	RepeatMasker	DNA/Ginger-1	17686	19009	8578	-	.	ID="RND-6_FAMILY-1155";Tend="2188";Tstart="804";shortTE="F";uid="e90da4aa-61cf-4739-a226-ecf40191fc4b"
VSBQ01000342.1	RepeatMasker	DNA/hAT	99163	99478	835	-	.	ID="RND-1_FAMILY-182";Tend="967";Tstart="657";shortTE="F";uid="bef3f303-fb24-4ee0-a575-4af0a4621422"
VSBQ01000342.1	RepeatMasker	Unknown	140088	140199	408	-	.	ID="RND-1_FAMILY-124";Tend="1057";Tstart="932";shortTE="F";uid="e9fa78bc-73d7-4ac9-9cbe-233e85633fa7"
VSBQ01000342.1	RepeatMasker	DNA	237412	237780	726	-	.	ID="DNA4-2_AP";Tend="342";Tstart="14";shortTE="F";uid="4ef0d7f3-2bfd-4b91-a9e7-77da6692eb76"
VSBQ01000342.1	RepeatMasker	DNA/hAT	101437	101745	849	-	.	ID="RND-1_FAMILY-182";Tend="967";Tstart="661";shortTE="F";uid="14b14508-13f7-4c38-8111-65f27a84d0b8"
VSBQ01000342.1	RepeatMasker	Unknown	183810	184170	1681	-	.	ID="RND-1_FAMILY-123";Tend="1310";Tstart="940";shortTE="F";uid="fd97ff70-1d3c-4e7f-9a8a-eaffd88800bc"
VSBQ01000342.1	RepeatMasker	Retroposon?	114736	114943	738	-	.	ID="RND-6_FAMILY-1257";Tend="888";Tstart="679";shortTE="F";uid="6a8d8d89-6202-47f4-9fc8-3575fb6c9da5"
VSBQ01000342.1	RepeatMasker	Unknown	40520	40678	702	-	.	ID="RND-6_FAMILY-10549";Tend="1173";Tstart="1016";shortTE="F";uid="1c6245ea-c2c3-4c06-9c77-67b7ced3298b"
VSBQ01000342.1	RepeatMasker	DNA/TcMar-m44?	274562	274702	454	-	.	ID="dnax-4b_ap";Tend="148";Tstart="21";shortTE="F";uid="636e39ac-9eee-4878-af0a-0842dbb4331c"
VSBQ01000342.1	RepeatMasker	DNA/Ginger-1	157242	158505	2000	-	.	ID="RND-6_FAMILY-1155";TEgroup="ctg_342%7CRND-6_FAMILY-1155%7C1";Tend="1906";Tstart="804";shortTE="F";uid="7bd5fea7-f2f1-4fb4-8e8b-9c72c95b39a8"
VSBQ01000342.1	RepeatMasker	DNA/hAT-Tip100	203105	203245	648	-	.	ID="dna8-100b_ap";Tend="660";Tstart="402";shortTE="F";uid="2d30df94-a52d-43ea-9e11-55f490d8cab0"
VSBQ01000342.1	RepeatMasker	DNA	283227	283433	740	-	.	ID="RND-6_FAMILY-36626";Tend="1397";Tstart="1194";shortTE="F";uid="ff817464-513f-413f-97ba-b1f28f40b3a9"
VSBQ01000342.1	RepeatMasker	DNA/TcMar-m44	67069	67657	2437	-	.	ID="RND-4_FAMILY-620";Tend="1436";Tstart="907";shortTE="F";uid="78450420-16ca-4c59-b7f3-89e94dabb73e"
VSBQ01000342.1	RepeatMasker	Retroposon?	4078	4247	619	-	.	ID="RND-6_FAMILY-13651";Tend="814";Tstart="654";shortTE="F";uid="fa76ca76-c1e9-433c-9771-ee82320d9743"
VSBQ01000342.1	RepeatMasker	DNA/Ginger-1	134938	135263	714	-	.	ID="RND-6_FAMILY-1155";Tend="1384";Tstart="1055";shortTE="F";uid="ed54d4e2-f064-45cb-b6da-55d865375969"
VSBQ01000342.1	RepeatMasker	Unknown	95895	96204	702	-	.	ID="RND-6_FAMILY-5535";Tend="1337";Tstart="1017";shortTE="F";uid="98d1203f-e6da-487e-89a7-fcee6a3d9619"
VSBQ01000342.1	RepeatMasker	DNA/Kolobok-E	83766	84148	2803	-	.	ID="RND-6_FAMILY-16369";Tend="1631";Tstart="1256";shortTE="F";uid="dbc3e77f-d9e6-4b23-9d3f-07f03574a71a"
VSBQ01000342.1	RepeatMasker	DNA/Ginger	118664	118792	465	-	.	ID="RND-1_FAMILY-259";Tend="2041";Tstart="1900";shortTE="F";uid="fe945d75-6c76-4248-956f-a4d5bfc8eeaf"
VSBQ01000342.1	RepeatMasker	DNA	257167	257473	1322	-	.	ID="ttaa8_ap";Tend="281";Tstart="48";shortTE="F";uid="07e8e5c4-94fd-4b5d-ae3c-6c8d7a73776d"
VSBQ01000342.1	RepeatMasker	DNA/Kolobok-E	167680	167864	627	-	.	ID="RND-5_FAMILY-3712";Tend="1113";Tstart="926";shortTE="F";uid="e78ee32e-e443-4230-8bd8-76c38b32bdb0"
VSBQ01000342.1	RepeatMasker	DNA/hAT-Tip100	184556	184936	2688	-	.	ID="RND-1_FAMILY-264";Tend="2289";Tstart="1908";shortTE="F";uid="55ba6dd9-ba3b-49c7-a16a-afb6a4df6fa8"
VSBQ01000342.1	RepeatMasker	DNA/Ginger	44979	45148	537	-	.	ID="RND-1_FAMILY-259";Tend="785";Tstart="613";shortTE="F";uid="150a1fbc-f00b-4ece-9f88-5010fe3d5ed3"
VSBQ01000342.1	RepeatMasker	DNA	172357	172560	1139	-	.	ID="ttaa3b_ap";Tend="233";Tstart="30";shortTE="F";uid="b7bc18c3-a818-44da-942c-b8ecf0334b2e"
VSBQ01000342.1	RepeatMasker	DNA/Kolobok-E	159901	160101	1173	-	.	ID="RND-6_FAMILY-16369";Tend="1490";Tstart="1306";shortTE="F";uid="51b65497-8d93-4afb-989f-417f6ebe1489"
VSBQ01000342.1	RepeatMasker	Unknown	262701	262871	519	-	.	ID="RND-4_FAMILY-266";Tend="1506";Tstart="1330";shortTE="F";uid="e4776823-258a-44f0-a7b4-b7b5c7344dd5"
VSBQ01000342.1	RepeatMasker	DNA/Ginger	48732	48901	546	-	.	ID="RND-1_FAMILY-259";Tend="785";Tstart="613";shortTE="F";uid="9dcdf94a-ce45-4573-8fd6-6146836c7e2e"
VSBQ01000342.1	RepeatMasker	DNA/hAT	267386	267594	1103	-	.	ID="DNA8-105_AP";Tend="650";Tstart="425";shortTE="F";uid="e0ee07ab-912f-4a2c-a3e5-78410d3edfc1"
VSBQ01000342.1	RepeatMasker	DNA/hAT-Charlie	184171	184520	1649	-	.	ID="dna8-33_ap";Tend="328";Tstart="1";shortTE="F";uid="60413823-4c00-4032-a8bd-b0ef17999f66"
VSBQ01000342.1	RepeatMasker	LINE/L2	185935	186075	619	-	.	ID="RND-6_FAMILY-10808";Tend="2275";Tstart="2127";shortTE="F";uid="57b68778-e877-44f3-ae16-b2669c2639ea"
VSBQ01000342.1	RepeatMasker	DNA	62626	62845	1123	-	.	ID="ttaa4_ap";Tend="244";Tstart="1";shortTE="F";uid="603a940f-ba86-4bf5-8902-7a16d774684c"
VSBQ01000342.1	RepeatMasker	DNA/Kolobok-E	84363	84578	1533	-	.	ID="RND-6_FAMILY-16369";Tend="1176";Tstart="968";shortTE="F";uid="ca99ee3f-7cae-4ab1-898f-9a6538b2abad"
VSBQ01000342.1	RepeatMasker	Unknown	123964	124219	451	-	.	ID="RND-6_FAMILY-9526";Tend="993";Tstart="728";shortTE="F";uid="a331a868-c946-47ac-ba95-6167066fe590"
VSBQ01000342.1	RepeatMasker	DNA	102829	103082	1675	-	.	ID="RND-6_FAMILY-6416";Tend="1412";Tstart="1154";shortTE="F";uid="f110ed0a-ab5f-40e0-8ccf-e5c20cda463a"
VSBQ01000342.1	RepeatMasker	DNA	158705	158912	1024	-	.	ID="RND-6_FAMILY-19982";Tend="867";Tstart="669";shortTE="F";uid="f036df3d-5c29-4a2f-ba53-e300e0141ba3"
VSBQ01000342.1	RepeatMasker	DNA/Ginger	155643	156004	724	-	.	ID="RND-1_FAMILY-259";Tend="1547";Tstart="861";shortTE="F";uid="8697f931-2108-4388-9daa-c3cad4f67f82"
VSBQ01000342.1	RepeatMasker	Unknown	31726	31955	927	-	.	ID="RND-6_FAMILY-10549";Tend="1611";Tstart="1361";shortTE="F";uid="7aad617b-0356-495b-8c51-d60ee5c9036f"
VSBQ01000342.1	RepeatMasker	DNA	2314	2488	1320	-	.	ID="TTAA7_AP";Tend="434";Tstart="260";shortTE="F";uid="31bea0e4-4d0d-4425-a5cc-dfb214e8d94a"
VSBQ01000342.1	RepeatMasker	RC/Helitron	241189	241319	402	-	.	ID="RND-6_FAMILY-18280";Tend="1460";Tstart="1339";shortTE="F";uid="c3e78099-f01c-4e29-8c27-79c606d3d0cd"
VSBQ01000342.1	RepeatMasker	DNA/Kolobok-E	115265	115561	660	-	.	ID="RND-6_FAMILY-1419";Tend="432";Tstart="117";shortTE="F";uid="4b961e19-b24b-4b31-80e2-8468cc358544"
VSBQ01000342.1	RepeatMasker	DNA/Ginger	252888	253114	782	-	.	ID="RND-6_FAMILY-7106";Tend="2205";Tstart="2002";shortTE="F";uid="21160c5b-8efa-4b5b-8ab3-34ec7e85718c"
VSBQ01000342.1	RepeatMasker	Unknown	273823	274013	485	-	.	ID="RND-6_FAMILY-7044";Tend="1214";Tstart="1020";shortTE="F";uid="67d22559-f04a-4f7e-af81-26cb9b06855b"
VSBQ01000342.1	RepeatMasker	DNA/Sola-1	130719	130919	549	-	.	ID="RND-1_FAMILY-104";Tend="2185";Tstart="1969";shortTE="F";uid="45bac10a-0b48-4bf5-a803-a3d73e3d1dca"
VSBQ01000342.1	RepeatMasker	DNA/MULE-MuDR	171894	172174	1244	-	.	ID="RND-5_FAMILY-301";Tend="1081";Tstart="792";shortTE="F";uid="71ab9a96-c932-41e6-96cd-229672cd279f"
VSBQ01000342.1	RepeatMasker	DNA/Ginger-1	115644	116197	1605	-	.	ID="RND-6_FAMILY-1155";Tend="1710";Tstart="1137";shortTE="F";uid="c9c3c327-9c4f-4794-8dad-478cb37418c3"
VSBQ01003420.1	RepeatMasker	DNA/hAT-Tip100	1578	1731	842	+	.	ID="RND-6_FAMILY-19302";Tend="1611";Tstart="1457";shortTE="F";uid="0b366ea8-bdc4-4994-b47e-5d4c9482a738"
VSBQ01003420.1	RepeatMasker	Unknown	567	1303	4470	+	.	ID="RND-6_FAMILY-14037";Tend="888";Tstart="256";shortTE="F";uid="cbf47296-65bb-48ef-98a5-80fb4e7f16fd"
VSBQ01003420.1	RepeatMasker	Unknown	1	194	1024	+	.	ID="RND-1_FAMILY-152";Tend="1155";Tstart="946";shortTE="F";uid="13abdd12-d936-4aaa-abf6-a59d0ea57c5d"
VSBQ01003421.1	RepeatMasker	LTR/Gypsy	1352	1775	1852	+	.	ID="RND-6_FAMILY-1851";Tend="1332";Tstart="919";shortTE="F";uid="91e9fca2-8c6e-438f-aef4-dce157bcba16"
VSBQ01003421.1	RepeatMasker	DNA/Ginger-1	1168	1396	717	-	.	ID="RND-6_FAMILY-1155";Tend="1292";Tstart="1077";shortTE="F";uid="18b07fea-7a7d-495c-88f1-e172ea828e96"
VSBQ01003421.1	RepeatMasker	DNA	473	883	1239	-	.	ID="rnd-6_family-4342";Tend="372";Tstart="149";shortTE="F";uid="898733c1-b852-4bb9-8121-f62663a2c203"
VSBQ01003421.1	RepeatMasker	DNA	2	396	1930	-	.	ID="RND-6_FAMILY-4342";Tend="792";Tstart="418";shortTE="F";uid="b1c4bc8a-6e8e-4b6f-aca9-107f0110fc3c"
VSBQ01003422.1	RepeatMasker	Unknown	2	281	779	+	.	ID="RND-4_FAMILY-1174";Tend="858";Tstart="566";shortTE="F";uid="2a558336-1b61-45cf-94c6-ee5dd9f1d7a7"
VSBQ01003422.1	RepeatMasker	Unknown	1506	1666	1208	+	.	ID="RND-6_FAMILY-4837";Tend="161";Tstart="1";shortTE="F";uid="4766b835-c6f7-4047-a59e-31697cfe3903"
VSBQ01003423.1	RepeatMasker	Unknown	1	218	1451	+	.	ID="RND-5_FAMILY-2882";Tend="1558";Tstart="1345";shortTE="F";uid="5983398b-c926-4a59-8f88-0ca449a05189"
VSBQ01003423.1	RepeatMasker	DNA	497	836	1599	+	.	ID="TTAA19_AP";Tend="447";Tstart="93";shortTE="F";uid="d81d0d93-8e3f-40f2-8d48-7e7cf747eb27"
VSBQ01003423.1	RepeatMasker	Retroposon?	1019	1730	1012	+	.	ID="RND-6_FAMILY-5571";Tend="1496";Tstart="530";shortTE="F";uid="a2f3ec62-72d5-456c-ae57-c5261b5735b4"
VSBQ01003423.1	RepeatMasker	Retroposon?	904	1294	1994	-	.	ID="RND-6_FAMILY-6067";Tend="1522";Tstart="1137";shortTE="F";uid="5d953312-b4af-4465-95be-1a71276990eb"
VSBQ01003423.1	RepeatMasker	DNA/Ginger	1269	1732	2070	-	.	ID="RND-1_FAMILY-259";Tend="1141";Tstart="584";shortTE="F";uid="757dbadd-c820-45c2-b2d7-5893e516a064"
VSBQ01003423.1	RepeatMasker	DNA/hAT-hAT19	272	473	1234	-	.	ID="DNA8-78_AP";Tend="624";Tstart="428";shortTE="F";uid="9176a17a-f5ae-4c63-9eff-b929f3c35df2"
VSBQ01003424.1	RepeatMasker	Unknown	1	1788	13343	+	.	ID="RND-5_FAMILY-2826";Tend="1738";Tstart="1";shortTE="F";uid="216ba873-eb85-4329-8835-6d3eddc515ee"
VSBQ01003425.1	RepeatMasker	DNA/Ginger-1	502	1487	5624	+	.	ID="RND-6_FAMILY-1155";Tend="1814";Tstart="821";shortTE="F";uid="6ddc5bda-3f47-49f4-a64f-969278902c57"
VSBQ01003425.1	RepeatMasker	Unknown	1495	1790	1592	-	.	ID="RND-1_FAMILY-146";Tend="1646";Tstart="1333";shortTE="F";uid="ff2c3f6b-a166-4c4b-a2ef-dffa4496145d"
VSBQ01003426.1	RepeatMasker	Unknown	3	1789	8534	-	.	ID="RND-1_FAMILY-1";Tend="2515";Tstart="703";shortTE="F";uid="1c7818cb-be21-4383-b0d0-42edd5546de2"
VSBQ01003427.1	RepeatMasker	Unknown	1	1788	12324	+	.	ID="RND-3_FAMILY-95";Tend="2858";Tstart="455";shortTE="F";uid="04807436-34fe-4f24-b9e3-160139039aed"
VSBQ01003428.1	RepeatMasker	DNA	1137	1343	859	+	.	ID="RND-6_FAMILY-8031";Tend="423";Tstart="226";shortTE="F";uid="85cf31da-430c-42f6-88f8-ae4cfdd25d38"
VSBQ01003428.1	RepeatMasker	DNA/hAT-Tip100	640	1094	3436	+	.	ID="RND-6_FAMILY-8007";Tend="1433";Tstart="987";shortTE="F";uid="f26dab8e-4805-4dbf-87a6-60a9aba99bf4"
VSBQ01003429.1	RepeatMasker	LINE/L2	1132	1368	404	+	.	ID="RND-5_FAMILY-4361";Tend="1877";Tstart="1532";shortTE="F";uid="3a240a73-e780-4aae-a576-b0d304e61592"
VSBQ01003429.1	RepeatMasker	Unknown	971	1131	969	+	.	ID="RND-1_FAMILY-377";Tend="1073";Tstart="912";shortTE="F";uid="771b8026-a7fc-48dc-b0ef-c0f19eb823a2"
VSBQ01003429.1	RepeatMasker	LINE/L2	780	970	404	+	.	ID="RND-5_FAMILY-4361";Tend="1531";Tstart="1256";shortTE="F";uid="975877c8-5e2a-4e5e-ba0d-f93f8434e986"
VSBQ01003429.1	RepeatMasker	Retroposon?	1477	1775	663	-	.	ID="SINE2-1_AP";Tend="1582";Tstart="1059";shortTE="F";uid="f7077ea1-1f2f-4130-8a44-b74257fea466"
VSBQ01000343.1	RepeatMasker	Unknown	114185	114498	2188	+	.	ID="RND-6_FAMILY-5965";Tend="1255";Tstart="919";shortTE="F";uid="82d2011c-a5fd-495d-a938-2e177d5eb44f"
VSBQ01000343.1	RepeatMasker	DNA/MULE-MuDR	174511	175062	742	+	.	ID="MUDR2X_AP";TEgroup="ctg_343%7CMUDR2X_AP%7C1";Tend="1870";Tstart="1064";shortTE="F";uid="1da2595f-0c23-4ede-b7b9-4c03c276802d"
VSBQ01000343.1	RepeatMasker	DNA	112055	112469	1137	+	.	ID="DNA4-2_AP";Tend="485";Tstart="1";shortTE="F";uid="a42e595d-8a4a-48a4-801f-bafabaa73eeb"
VSBQ01000343.1	RepeatMasker	Unknown	72915	73186	1161	+	.	ID="RND-1_FAMILY-369";Tend="1225";Tstart="956";shortTE="F";uid="81f962ef-4273-4b36-ab87-f2d8cf9d649a"
VSBQ01000343.1	RepeatMasker	DNA/Kolobok-E	4312	4522	1276	+	.	ID="RND-6_FAMILY-11301";Tend="2218";Tstart="2017";shortTE="F";uid="3aadcdfb-d387-487a-bee4-124348af21a2"
VSBQ01000343.1	RepeatMasker	DNA	289870	290169	598	+	.	ID="DNAX-2_AP";Tend="297";Tstart="1";shortTE="F";uid="bbe3efcf-7104-4940-b2d2-1f0617f2dffe"
VSBQ01000343.1	RepeatMasker	Unknown	131698	132024	1731	+	.	ID="RND-1_FAMILY-82";Tend="1291";Tstart="991";shortTE="F";uid="04f001bd-b8aa-4e9f-bf9e-ff5f7e819861"
VSBQ01000343.1	RepeatMasker	Unknown	144284	144950	3374	+	.	ID="RND-5_FAMILY-5634";Tend="1045";Tstart="371";shortTE="F";uid="4109c846-ac81-4cd3-9a16-475f54061b9b"
VSBQ01000343.1	RepeatMasker	Unknown	235153	235297	577	+	.	ID="RND-5_FAMILY-18707";Tend="1100";Tstart="958";shortTE="F";uid="9db95562-58de-4982-b574-38c2caf32dc1"
VSBQ01000343.1	RepeatMasker	Retroposon?	214404	214533	906	+	.	ID="RND-1_FAMILY-338";Tend="540";Tstart="411";shortTE="F";uid="940da53c-9a72-4bfa-a358-20ee51dd4c26"
VSBQ01000343.1	RepeatMasker	DNA/Kolobok-E	261626	262499	3867	+	.	ID="RND-5_FAMILY-9815";Tend="2326";Tstart="1442";shortTE="F";uid="3cc943fc-190e-422a-a66f-5c711b9f77f5"
VSBQ01000343.1	RepeatMasker	Retroposon?	90826	91167	2811	+	.	ID="RND-6_FAMILY-30126";Tend="1394";Tstart="1052";shortTE="F";uid="49651461-33a6-444b-9000-4f8efc2b6481"
VSBQ01000343.1	RepeatMasker	DNA/hAT	276702	277141	2513	+	.	ID="RND-1_FAMILY-92";Tend="1374";Tstart="886";shortTE="F";uid="52f21902-736b-4615-ba66-3909aacba8d2"
VSBQ01000343.1	RepeatMasker	DNA	254811	255160	1372	+	.	ID="TTAA3_AP";Tend="429";Tstart="10";shortTE="F";uid="e7cccac1-2ee4-4ffb-9236-3297358be8e5"
VSBQ01000343.1	RepeatMasker	Unknown	239898	240272	810	+	.	ID="RND-5_FAMILY-2914";Tend="1779";Tstart="1433";shortTE="F";uid="e20025dd-a4a1-47e1-825a-56bde363cf89"
VSBQ01000343.1	RepeatMasker	Retroposon?	49480	49670	654	+	.	ID="RND-6_FAMILY-12621";Tend="1144";Tstart="971";shortTE="F";uid="1ac5122b-d64b-44c8-9d39-2013e9a4e709"
VSBQ01000343.1	RepeatMasker	Unknown	192060	192573	3047	+	.	ID="RND-6_FAMILY-13917";Tend="1309";Tstart="791";shortTE="F";uid="894c0f20-58d2-4fdd-be98-7a0558a713d5"
VSBQ01000343.1	RepeatMasker	DNA	197093	197257	484	+	.	ID="dna4-2_ap";Tend="766";Tstart="621";shortTE="F";uid="93d6dfd9-7184-4f48-9365-6bfd84efdf88"
VSBQ01000343.1	RepeatMasker	Unknown	58669	58797	916	+	.	ID="RND-5_FAMILY-46";Tend="868";Tstart="752";shortTE="F";uid="109df351-1c77-4ec1-b1ef-8500368a021d"
VSBQ01000343.1	RepeatMasker	DNA/hAT-Tip100	211201	211652	809	+	.	ID="RND-5_FAMILY-3197";TEgroup="ctg_343%7CRND-5_FAMILY-3197%7C1";Tend="1575";Tstart="691";shortTE="F";uid="895b0058-bc14-4a25-9402-4baac08a9e2e"
VSBQ01000343.1	RepeatMasker	Unknown	239287	239720	461	+	.	ID="RND-5_FAMILY-2914";TEgroup="ctg_343%7CRND-5_FAMILY-2914%7C1";Tend="1776";Tstart="1013";shortTE="T";uid="bc28a8d9-9fe0-481e-85d8-c1e3ba669d56"
VSBQ01000343.1	RepeatMasker	Unknown	234584	234707	497	+	.	ID="RND-5_FAMILY-18707";Tend="1081";Tstart="961";shortTE="F";uid="0402c034-2445-4804-b068-0339f7c3ee77"
VSBQ01000343.1	RepeatMasker	DNA/MULE-MuDR	174069	174367	1056	+	.	ID="RND-5_FAMILY-1813";Tend="1095";Tstart="829";shortTE="F";uid="d240cff6-8710-4c3c-9b69-c2754e209aa5"
VSBQ01000343.1	RepeatMasker	DNA	126005	126489	2354	+	.	ID="DNAX-2_AP";Tend="467";Tstart="1";shortTE="F";uid="b0a98842-c814-4198-990f-c14ad9b2ef44"
VSBQ01000343.1	RepeatMasker	DNA	167695	167830	464	+	.	ID="RND-6_FAMILY-13352";Tend="1721";Tstart="1603";shortTE="F";uid="52549e96-6030-44db-a4fd-6b86fa5a1422"
VSBQ01000343.1	RepeatMasker	LTR/Copia	1	1385	2722	+	.	ID="RND-6_FAMILY-29027";TEgroup="ctg_343%7CRND-6_FAMILY-29027%7C1";Tend="1730";Tstart="910";shortTE="F";uid="9a68c6e5-f36b-4430-b666-054890edf577"
VSBQ01000343.1	RepeatMasker	Unknown	230425	230550	489	+	.	ID="RND-6_FAMILY-19857";Tend="380";Tstart="251";shortTE="F";uid="081032b1-b538-436f-9b01-1bab5f09eae9"
VSBQ01000343.1	RepeatMasker	DNA	83286	83653	591	+	.	ID="ttaa3c_ap";Tend="425";Tstart="44";shortTE="F";uid="204af7d2-91a9-4b75-9c04-accc49e8e921"
VSBQ01000343.1	RepeatMasker	Unknown	257213	257321	581	+	.	ID="RND-5_FAMILY-4811";Tend="1065";Tstart="956";shortTE="F";uid="1a124bb1-b56d-4d81-9729-f43ecb2273c6"
VSBQ01000343.1	RepeatMasker	DNA/P	132042	132300	1167	+	.	ID="DNA8-4B_AP";Tend="264";Tstart="39";shortTE="F";uid="b905a186-9adf-4116-9c04-9137e55178f1"
VSBQ01000343.1	RepeatMasker	DNA/hAT	20242	20629	2310	+	.	ID="DNA8-38_AP";Tend="417";Tstart="1";shortTE="F";uid="54f18e90-3704-44bb-a349-ccc00cedf0e5"
VSBQ01000343.1	RepeatMasker	DNA	41647	41910	486	+	.	ID="DNA4-3_AP";Tend="378";Tstart="110";shortTE="F";uid="eed72c4c-a167-4246-b8d6-2cf0d33a2446"
VSBQ01000343.1	RepeatMasker	DNA/Ginger-1	214581	217717	22166	+	.	ID="RND-1_FAMILY-386";Tend="3258";Tstart="86";shortTE="F";uid="64b6a485-a9f0-484a-813c-991973df3943"
VSBQ01000343.1	RepeatMasker	Unknown	168033	168489	1777	+	.	ID="RND-4_FAMILY-721";Tend="1362";Tstart="911";shortTE="F";uid="20951567-d524-4600-97a0-43adea4b9bcb"
VSBQ01000343.1	RepeatMasker	DNA	291900	292490	1552	+	.	ID="RND-4_FAMILY-398";Tend="1455";Tstart="951";shortTE="F";uid="d3aa11b6-4b8d-46e1-b126-b314e80123ff"
VSBQ01000343.1	RepeatMasker	Unknown	135190	135299	954	+	.	ID="RND-1_FAMILY-281";Tend="1013";Tstart="904";shortTE="F";uid="448882af-d387-4b0d-8a2d-51f6f4374964"
VSBQ01000343.1	RepeatMasker	DNA	135349	135535	1148	+	.	ID="DNA8-15_AP";Tend="243";Tstart="17";shortTE="F";uid="80e2b0d5-4867-45dd-81a1-aeeaac94acee"
VSBQ01000343.1	RepeatMasker	Unknown	297171	298721	6718	+	.	ID="RND-5_FAMILY-1102";Tend="2127";Tstart="447";shortTE="F";uid="95b2a9c6-e5e0-4054-ad77-6e5e4f3ba79a"
VSBQ01000343.1	RepeatMasker	Unknown	2350	3170	6468	+	.	ID="RND-1_FAMILY-186";Tend="2069";Tstart="1243";shortTE="F";uid="9698dafe-1f78-4832-adf7-13d235ff3f04"
VSBQ01000343.1	RepeatMasker	DNA/hAT-Ac	162641	162803	680	+	.	ID="RND-6_FAMILY-2344";Tend="2072";Tstart="1915";shortTE="F";uid="9ab942f5-8cdf-4874-ab32-b339aa976552"
VSBQ01000343.1	RepeatMasker	DNA/Ginger	212911	214216	7349	+	.	ID="rnd-6_family-7106";Tend="2058";Tstart="702";shortTE="F";uid="dcc5f908-9b68-4709-90f5-a44995d9c1ef"
VSBQ01000343.1	RepeatMasker	DNA	26672	27254	1212	+	.	ID="DNA4-2_AP";TEgroup="ctg_343%7CDNA4-2_AP%7C1";Tend="767";Tstart="1";shortTE="F";uid="fd49eef3-10ee-4564-97be-e74d3b4b62cf"
VSBQ01000343.1	RepeatMasker	DNA/hAT-Charlie	268400	269165	6448	+	.	ID="RND-1_FAMILY-135";Tend="1730";Tstart="965";shortTE="F";uid="e12af52c-e6bc-4251-84f1-de8d738c7b3c"
VSBQ01000343.1	RepeatMasker	DNA	290241	290382	610	+	.	ID="dnax-2_ap";Tend="422";Tstart="300";shortTE="F";uid="4fe0b968-c2f0-447e-ad6f-3f32f45ee861"
VSBQ01000343.1	RepeatMasker	LINE/I-Jockey	53832	53968	1126	+	.	ID="RND-5_FAMILY-758";Tend="1489";Tstart="1353";shortTE="F";uid="286e53a6-8058-4dc5-a174-2056a54d774f"
VSBQ01000343.1	RepeatMasker	DNA	274023	274392	616	+	.	ID="TTAA2D_AP";Tend="392";Tstart="21";shortTE="F";uid="3735f09a-1163-4a23-a69a-9e0c000419bf"
VSBQ01000343.1	RepeatMasker	DNA/hAT-Tip100	49933	50479	1273	+	.	ID="RND-4_FAMILY-1063";Tend="1764";Tstart="1171";shortTE="F";uid="57a06a60-5a13-4633-9e71-f5955a10ee84"
VSBQ01000343.1	RepeatMasker	DNA/hAT?	97285	97808	3689	+	.	ID="RND-4_FAMILY-1335";Tend="2133";Tstart="1620";shortTE="F";uid="6d1cf337-e498-4c7e-9e48-3884b959037f"
VSBQ01000343.1	RepeatMasker	DNA/Kolobok-E	93327	93853	1621	+	.	ID="RND-1_FAMILY-212";Tend="1396";Tstart="916";shortTE="F";uid="def10dd6-db91-4e3c-97a6-57a50a5e46db"
VSBQ01000343.1	RepeatMasker	DNA/hAT?	264342	264724	622	+	.	ID="RND-4_FAMILY-532";Tend="1382";Tstart="1041";shortTE="F";uid="b1c6da28-c171-4f42-a25b-4c4e5a94e17f"
VSBQ01000343.1	RepeatMasker	DNA	104386	104789	1608	+	.	ID="dna4-1_ap";Tend="814";Tstart="321";shortTE="F";uid="cced82f8-ff4b-4d10-9ffd-f3b4299554c0"
VSBQ01000343.1	RepeatMasker	RC/Helitron	97931	98056	646	+	.	ID="HELITRON-1_DIUL";Tend="234";Tstart="114";shortTE="F";uid="bb8a0f26-070e-48b1-9b5c-2fba22e32ab2"
VSBQ01000343.1	RepeatMasker	Retroposon?	18816	19317	2904	+	.	ID="RND-6_FAMILY-12621";Tend="1480";Tstart="976";shortTE="F";uid="567f7dad-1cf9-4fff-8b8a-e2331ae02193"
VSBQ01000343.1	RepeatMasker	DNA	284136	284382	527	+	.	ID="DNAX-2_AP";Tend="447";Tstart="195";shortTE="F";uid="8a532669-bc28-4b88-bf0f-8ee8a2edbf1c"
VSBQ01000343.1	RepeatMasker	DNA/hAT?	170610	172198	1076	+	.	ID="RND-4_FAMILY-532";TEgroup="ctg_343%7CRND-4_FAMILY-532%7C1";Tend="1912";Tstart="595";shortTE="F";uid="99012b45-6121-45f0-9e29-54442eb1c62e"
VSBQ01000343.1	RepeatMasker	DNA/Academ-1	265905	267539	4203	+	.	ID="rnd-5_family-1508";Tend="1066";Tstart="279";shortTE="F";uid="db8206ed-a796-469a-a170-e3f75034d669"
VSBQ01000343.1	RepeatMasker	DNA/hAT-Ac	162233	162382	487	+	.	ID="RND-6_FAMILY-2344";Tend="805";Tstart="663";shortTE="F";uid="21d5ec5e-982f-4732-88eb-da2eb7df4835"
VSBQ01000343.1	RepeatMasker	DNA	225097	225412	614	-	.	ID="RND-4_FAMILY-398";TEgroup="ctg_343%7CRND-4_FAMILY-398%7C1";Tend="1447";Tstart="911";shortTE="F";uid="4571657f-056a-4ebe-ac4b-1afb90d11712"
VSBQ01000343.1	RepeatMasker	LTR/Gypsy	164427	164648	1609	-	.	ID="RND-1_FAMILY-225";Tend="1371";Tstart="1138";shortTE="F";uid="9208fd56-f29a-440c-8a51-c2deb5d7d2a2"
VSBQ01000343.1	RepeatMasker	DNA/Kolobok-E	38896	39106	907	-	.	ID="RND-5_FAMILY-605";Tend="1096";Tstart="882";shortTE="F";uid="310c1e0c-5701-4ee1-8dd5-230404cdfc52"
VSBQ01000343.1	RepeatMasker	RC/Helitron	164642	165099	3254	-	.	ID="RND-4_FAMILY-43";Tend="1402";Tstart="943";shortTE="F";uid="fead54cd-d9f3-4ea7-ad85-61d7c368194b"
VSBQ01000343.1	RepeatMasker	DNA	274002	274129	438	-	.	ID="DNA-TTAA-1_AP";Tend="422";Tstart="304";shortTE="F";uid="27751a41-7ca1-46db-96b6-797ae60f9321"
VSBQ01000343.1	RepeatMasker	DNA/hAT?	98089	98199	639	-	.	ID="RND-4_FAMILY-532";Tend="709";Tstart="588";shortTE="F";uid="3efc414f-d276-4a25-a67c-956dde721eee"
VSBQ01000343.1	RepeatMasker	DNA/Ginger	141596	141794	551	-	.	ID="RND-1_FAMILY-259";Tend="804";Tstart="588";shortTE="F";uid="c668f40e-7ac1-4148-a327-1776f77ef682"
VSBQ01000343.1	RepeatMasker	DNA/Kolobok-E	141326	141591	534	-	.	ID="RND-6_FAMILY-30263";Tend="741";Tstart="530";shortTE="F";uid="e4552fb3-c502-4a9c-ab86-4bdf99ff76b2"
VSBQ01000343.1	RepeatMasker	Unknown	63374	63510	861	-	.	ID="RND-6_FAMILY-26035";Tend="679";Tstart="542";shortTE="F";uid="fdd070d5-04ad-43be-80bb-656753e5e69d"
VSBQ01000343.1	RepeatMasker	Unknown	3329	3584	967	-	.	ID="RND-6_FAMILY-38744";Tend="990";Tstart="703";shortTE="F";uid="db265c27-b9a4-4546-8206-8370c929ec39"
VSBQ01000343.1	RepeatMasker	DNA	295987	296773	6545	-	.	ID="RND-5_FAMILY-5092";Tend="1956";Tstart="1170";shortTE="F";uid="30d7d5ee-73f9-496c-bed2-8285e8ff035f"
VSBQ01000343.1	RepeatMasker	RC/Helitron	97820	97935	826	-	.	ID="RND-6_FAMILY-3117";Tend="1169";Tstart="1050";shortTE="F";uid="fa082188-00f5-4374-bf7d-53c67bcac5ab"
VSBQ01000343.1	RepeatMasker	RC/Helitron	261194	261337	795	-	.	ID="RND-5_FAMILY-1400";Tend="1746";Tstart="1602";shortTE="F";uid="47692da2-f964-43b2-aec5-1d401996affd"
VSBQ01000343.1	RepeatMasker	DNA/Academ-1	267830	268306	2787	-	.	ID="RND-5_FAMILY-1508";Tend="804";Tstart="279";shortTE="F";uid="21211d38-9f76-46e1-bfc3-b619d49f228d"
VSBQ01000343.1	RepeatMasker	DNA	112459	112630	689	-	.	ID="dna4-2_ap";Tend="182";Tstart="11";shortTE="F";uid="9a178c9a-0659-4838-9036-47540290a5e0"
VSBQ01000343.1	RepeatMasker	DNA	286250	286619	599	-	.	ID="DNA4-3_AP";Tend="517";Tstart="129";shortTE="F";uid="3335caaf-018e-4455-b23d-54172f3b74d6"
VSBQ01000343.1	RepeatMasker	Unknown	89153	89287	802	-	.	ID="RND-6_FAMILY-25037";Tend="1302";Tstart="1170";shortTE="F";uid="ff69d4e3-bc82-4367-9043-c67814b4cf8d"
VSBQ01000343.1	RepeatMasker	DNA/hAT-Tip100	220152	220564	2389	-	.	ID="RND-6_FAMILY-21006";Tend="1359";Tstart="932";shortTE="F";uid="4ba66227-1d0f-407f-897a-3e3d7fb3e296"
VSBQ01000343.1	RepeatMasker	DNA/Ginger	141110	141325	457	-	.	ID="RND-6_FAMILY-7106";Tend="2153";Tstart="1734";shortTE="F";uid="1429f08f-45db-4561-a89f-ff307f1e8161"
VSBQ01000343.1	RepeatMasker	DNA	252130	252458	2340	-	.	ID="DNA3-10_AP";Tend="340";Tstart="3";shortTE="F";uid="7a1d910b-7fa1-431f-ac9d-8076082bd8a4"
VSBQ01000343.1	RepeatMasker	DNA/Kolobok-E	214000	214242	450	-	.	ID="RND-1_FAMILY-153";Tend="2522";Tstart="2264";shortTE="F";uid="a951e0e4-de07-4483-a559-7e76af496593"
VSBQ01000343.1	RepeatMasker	DNA	70596	71381	2967	-	.	ID="DNA4-1_AP";Tend="823";Tstart="2";shortTE="F";uid="6aa06b3e-5aab-446b-8f6f-5c9a2ab29228"
VSBQ01000343.1	RepeatMasker	DNA	187257	187980	2374	-	.	ID="DNA4-2_AP";Tend="769";Tstart="17";shortTE="F";uid="11b72aea-eabd-43fd-9182-cfcd0c3c9454"
VSBQ01000343.1	RepeatMasker	Unknown	144285	145569	2210	-	.	ID="RND-6_FAMILY-8913";Tend="1245";Tstart="74";shortTE="F";uid="f93a1c8e-2c63-40ca-b0e9-5312e8a73a86"
VSBQ01000343.1	RepeatMasker	Retroposon?	217672	218051	996	-	.	ID="RND-5_FAMILY-2785";Tend="426";Tstart="29";shortTE="F";uid="0f09957c-59ff-48ba-ab5f-c88d8ea12c7f"
VSBQ01000343.1	RepeatMasker	DNA	105470	106248	2620	-	.	ID="DNA4-2_AP";Tend="769";Tstart="1";shortTE="F";uid="676983cf-01e3-4f39-8cab-da3717665e50"
VSBQ01000343.1	RepeatMasker	DNA	32906	33320	2206	-	.	ID="DNA4-2_AP";Tend="769";Tstart="364";shortTE="F";uid="8dbaf015-3273-40c7-8857-125f9b7c2753"
VSBQ01000343.1	RepeatMasker	DNA	196201	196591	898	-	.	ID="DNA4-2_AP";Tend="366";Tstart="1";shortTE="F";uid="8c586f10-1621-4af4-8fc3-ce9dfd2d6538"
VSBQ01000343.1	RepeatMasker	LTR/Gypsy	30932	31039	499	-	.	ID="RND-6_FAMILY-6665";Tend="236";Tstart="130";shortTE="F";uid="76d2f7e5-1e02-43d1-a0b5-f23278dd4d4e"
VSBQ01000343.1	RepeatMasker	DNA	115507	116161	827	-	.	ID="DNAX-2_AP";TEgroup="ctg_343%7CDNAX-2_AP%7C1";Tend="317";Tstart="2";shortTE="F";uid="63ca4c37-042c-465c-a0a2-8ed92601c9d2"
VSBQ01000343.1	RepeatMasker	DNA	296831	297109	1864	-	.	ID="RND-1_FAMILY-250";Tend="1611";Tstart="1357";shortTE="F";uid="935aa36e-48c6-40b7-a109-94e5ca6ebaa7"
VSBQ01000343.1	RepeatMasker	Retroposon?	207932	208303	428	-	.	ID="RND-1_FAMILY-367";Tend="895";Tstart="533";shortTE="F";uid="e4ddba05-1a54-4f4e-97b0-cd03f4f18a28"
VSBQ01000343.1	RepeatMasker	DNA	163089	163532	2073	-	.	ID="DNAX-2_AP";Tend="467";Tstart="2";shortTE="F";uid="58e814ef-f8e3-4b70-a0d1-234723f13962"
VSBQ01000343.1	RepeatMasker	DNA/hAT	250250	250626	2232	-	.	ID="DNA8-38_AP";Tend="447";Tstart="1";shortTE="F";uid="c9f5d7eb-e3ac-4cb9-a9e1-433317cace8a"
VSBQ01000343.1	RepeatMasker	RC/Helitron	167761	167953	737	-	.	ID="RND-1_FAMILY-4";Tend="1833";Tstart="1641";shortTE="F";uid="400eb37a-97df-4a63-9ee6-0e285576fa67"
VSBQ01000343.1	RepeatMasker	Retroposon?	49768	49912	442	-	.	ID="RND-1_FAMILY-68";Tend="725";Tstart="589";shortTE="F";uid="fc290d32-a462-4d0f-974e-4811507c0294"
VSBQ01000343.1	RepeatMasker	DNA/Ginger-1	3749	4314	2795	-	.	ID="RND-6_FAMILY-1155";Tend="1388";Tstart="799";shortTE="F";uid="561450be-e3f9-4657-a07c-b26fc874cb51"
VSBQ01000343.1	RepeatMasker	Unknown	256487	257238	5313	-	.	ID="RND-6_FAMILY-67377";Tend="1709";Tstart="908";shortTE="F";uid="00e7b7cf-7f13-4159-b306-1a7bf41f3b1a"
VSBQ01000343.1	RepeatMasker	DNA/Ginger-1	19010	19357	1273	-	.	ID="RND-5_FAMILY-357";Tend="1264";Tstart="930";shortTE="F";uid="9427fdaf-0f6f-4695-906a-1bf7edf3f768"
VSBQ01000343.1	RepeatMasker	DNA	120173	120358	490	-	.	ID="TTAA3C_AP";Tend="167";Tstart="1";shortTE="F";uid="5d75dd2a-5ca7-4ff0-9bdf-936d8b6de7b8"
VSBQ01000343.1	RepeatMasker	DNA/hAT-Charlie	207056	207283	892	-	.	ID="RND-5_FAMILY-2562";Tend="1260";Tstart="1003";shortTE="F";uid="f82ae183-690e-4d61-b46b-e4b690964e83"
VSBQ01000343.1	RepeatMasker	DNA	294831	295942	8789	-	.	ID="RND-5_FAMILY-4342";Tend="1436";Tstart="316";shortTE="F";uid="c985ff9f-6d9e-4291-bce9-554ff683bca1"
VSBQ01000343.1	RepeatMasker	DNA/Kolobok-E	51852	52571	1394	-	.	ID="RND-5_FAMILY-9815";Tend="2138";Tstart="1442";shortTE="F";uid="68052bda-b09b-43cc-b85c-c876b4634288"
VSBQ01000343.1	RepeatMasker	LINE/L2	190999	191285	459	-	.	ID="RND-5_FAMILY-642";Tend="1583";Tstart="1294";shortTE="F";uid="c6e9e4de-f266-4848-8fbe-e8a081c91212"
VSBQ01000343.1	RepeatMasker	DNA	107006	107280	1365	-	.	ID="ttaa3b_ap";Tend="274";Tstart="1";shortTE="F";uid="86321cb0-b3ed-4adb-a751-cd3aae201f5d"
VSBQ01000343.1	RepeatMasker	DNA/Kolobok-E	49313	49476	409	-	.	ID="RND-1_FAMILY-140";Tend="1765";Tstart="1612";shortTE="F";uid="a8846fd4-8800-49bc-89ac-26f7a9648784"
VSBQ01000343.1	RepeatMasker	DNA/hAT?	96958	97277	1952	-	.	ID="RND-4_FAMILY-532";Tend="1958";Tstart="1652";shortTE="F";uid="b02f179e-9da9-41bf-b1b2-d75b6a96c2d6"
VSBQ01000343.1	RepeatMasker	Unknown	257229	257471	761	-	.	ID="RND-1_FAMILY-137";Tend="1139";Tstart="888";shortTE="F";uid="74105c6f-a51a-4ec3-bdcb-912ae9b4432c"
VSBQ01000343.1	RepeatMasker	Unknown	136450	136708	1264	-	.	ID="RND-1_FAMILY-6";Tend="1178";Tstart="918";shortTE="F";uid="33cd89c7-4596-4770-b866-26cbbef1b861"
VSBQ01000343.1	RepeatMasker	DNA	140284	140727	2069	-	.	ID="TTAA2D_AP";Tend="429";Tstart="1";shortTE="F";uid="2efcd933-9c17-4aba-a048-50ba26c589de"
VSBQ01000343.1	RepeatMasker	LINE/R1	206382	207040	4043	-	.	ID="RND-6_FAMILY-2096";Tend="1792";Tstart="1150";shortTE="F";uid="6ed27596-26f5-4c98-8434-0bc57023b964"
VSBQ01003430.1	RepeatMasker	DNA/hAT-hAT19	52	1424	7601	-	.	ID="RND-6_FAMILY-7820";Tend="1496";Tstart="166";shortTE="F";uid="cf4d14f4-1dc8-4ec5-84ef-46b53b99f46e"
VSBQ01003431.1	RepeatMasker	Unknown	1	1520	11756	+	.	ID="RND-5_FAMILY-10171";Tend="2039";Tstart="522";shortTE="F";uid="458c8d7e-c2b0-43bb-bbfe-a3bb897926e8"
VSBQ01003431.1	RepeatMasker	Unknown	444	1786	4653	-	.	ID="RND-1_FAMILY-0";Tend="1600";Tstart="273";shortTE="F";uid="b9f15053-b112-47ef-811d-e53a6504cc1c"
VSBQ01003432.1	RepeatMasker	RC/Helitron	810	1509	6109	-	.	ID="RND-5_FAMILY-41";Tend="695";Tstart="1";shortTE="F";uid="a6798d02-4453-4b6d-9ac8-51c144e9feb5"
VSBQ01003433.1	RepeatMasker	Unknown	208	1786	11261	+	.	ID="RND-6_FAMILY-9832";Tend="1534";Tstart="1";shortTE="F";uid="6b0dc831-0589-4bc3-a503-a0462a825600"
VSBQ01003433.1	RepeatMasker	LINE/I	156	556	1084	-	.	ID="RND-6_FAMILY-16633";Tend="932";Tstart="548";shortTE="F";uid="3ddd1541-736a-43af-9d4e-dba52b1e2218"
VSBQ01003434.1	RepeatMasker	Unknown	1	1785	10728	-	.	ID="RND-5_FAMILY-3517";Tend="1804";Tstart="24";shortTE="F";uid="7199c587-c0fd-455e-a28a-78229097ff24"
VSBQ01003435.1	RepeatMasker	DNA/hAT-hAT19	3	111	2542	+	.	ID="RND-5_FAMILY-2390";Tend="1947";Tstart="1818";shortTE="F";uid="2a36a8e6-a0e0-489e-aaf8-6b92dbf15522"
VSBQ01003435.1	RepeatMasker	DNA/Kolobok-E	1001	1785	5889	+	.	ID="RND-1_FAMILY-105";Tend="1045";Tstart="181";shortTE="F";uid="19324456-fae8-4d9a-b9a7-43fd4f8430e9"
VSBQ01003435.1	RepeatMasker	DNA/Sola-1	112	1002	6114	-	.	ID="RND-6_FAMILY-9940";Tend="1047";Tstart="235";shortTE="F";uid="5272ed44-80b4-461f-92e1-a961b200c05c"
VSBQ01003436.1	RepeatMasker	LTR/Gypsy	951	1054	651	-	.	ID="RND-6_FAMILY-4940";Tend="505";Tstart="406";shortTE="F";uid="a80d5238-8e52-41b3-b1d3-01b4ec6cf89f"
VSBQ01003436.1	RepeatMasker	DNA	752	952	840	-	.	ID="RND-1_FAMILY-84";Tend="290";Tstart="112";shortTE="F";uid="18e6181b-6497-4847-adb2-27aecb761ab9"
VSBQ01003437.1	RepeatMasker	DNA/Kolobok-E	662	1785	8887	+	.	ID="RND-1_FAMILY-105";Tend="1100";Tstart="4";shortTE="F";uid="6cd6d56a-d207-4f06-a410-262109e27740"
VSBQ01003437.1	RepeatMasker	DNA/MULE-NOF	11	558	1930	-	.	ID="RND-6_FAMILY-8630";Tend="1614";Tstart="1066";shortTE="F";uid="20ed1a16-d7f9-4515-9816-61e5e3e66c03"
VSBQ01003438.1	RepeatMasker	LINE/L2	1567	1769	437	+	.	ID="RND-5_FAMILY-4361";Tend="1361";Tstart="1157";shortTE="F";uid="a27b1119-f6b2-468b-a34d-1a143e56e619"
VSBQ01003438.1	RepeatMasker	DNA/hAT-hATm	26	1519	3154	-	.	ID="hat-6_ap";Tend="3293";Tstart="1881";shortTE="F";uid="ddaf1ce5-8bab-4ed9-9b23-d52c1b2627f9"
VSBQ01003439.1	RepeatMasker	Unknown	1	1784	7691	-	.	ID="RND-1_FAMILY-1";Tend="2410";Tstart="595";shortTE="F";uid="f2eab4dc-6883-4cd1-b43c-5acfa2ab14f4"
VSBQ01000344.1	RepeatMasker	DNA	107076	107563	2722	+	.	ID="ttaa3_ap";Tend="429";Tstart="1";shortTE="F";uid="c084eeb1-ce82-409e-a120-ad65e1819565"
VSBQ01000344.1	RepeatMasker	DNA/Maverick	75552	75772	754	+	.	ID="RND-5_FAMILY-5076";Tend="1372";Tstart="1192";shortTE="F";uid="e15dbc35-4881-4bd7-92d7-6d83ab4a935f"
VSBQ01000344.1	RepeatMasker	Unknown	22471	22916	841	+	.	ID="RND-5_FAMILY-4617";Tend="1013";Tstart="530";shortTE="F";uid="7d383ce8-8089-43af-af19-6a68b9b6fc77"
VSBQ01000344.1	RepeatMasker	DNA/TcMar-m44?	61373	61544	1030	+	.	ID="dnax-4b_ap";Tend="173";Tstart="1";shortTE="F";uid="3e018168-63f7-4396-a0ec-ddab62834236"
VSBQ01000344.1	RepeatMasker	DNA/Maverick	293142	293881	596	+	.	ID="POLINTON-4_LMI";Tend="2234";Tstart="1536";shortTE="F";uid="90dfc024-974f-4e8f-8f15-ad76eb9ca88a"
VSBQ01000344.1	RepeatMasker	DNA/Kolobok-E	259628	260516	5947	+	.	ID="RND-5_FAMILY-9815";Tend="2321";Tstart="1444";shortTE="F";uid="16850153-71bd-4b83-99cd-a5a4dc803589"
VSBQ01000344.1	RepeatMasker	Unknown	10337	10443	505	+	.	ID="RND-6_FAMILY-10496";Tend="1047";Tstart="930";shortTE="F";uid="7118b7df-4385-47ae-934a-898e8ad7acd5"
VSBQ01000344.1	RepeatMasker	DNA/Ginger-1	161497	162000	3381	+	.	ID="RND-5_FAMILY-8248";Tend="1387";Tstart="878";shortTE="F";uid="3f5a62a6-96ad-4ca6-83d4-818c93e70c0d"
VSBQ01000344.1	RepeatMasker	DNA/TcMar-m44?	209469	209639	549	+	.	ID="DNA4-9B_AP";Tend="184";Tstart="1";shortTE="F";uid="84751f2f-76db-4092-a4ad-35f360dc1dad"
VSBQ01000344.1	RepeatMasker	DNA/Maverick	288651	289945	1380	+	.	ID="rnd-6_family-379";Tend="628";Tstart="36";shortTE="F";uid="76cad0bf-1063-4997-a89f-0aa64d5fa4b6"
VSBQ01000344.1	RepeatMasker	Unknown	65663	66065	2170	+	.	ID="RND-5_FAMILY-1918";Tend="1531";Tstart="1059";shortTE="F";uid="bd312843-146f-47ae-aa33-e17b87f4560f"
VSBQ01000344.1	RepeatMasker	Unknown	31455	32467	1880	+	.	ID="RND-6_FAMILY-9201";Tend="1288";Tstart="239";shortTE="F";uid="9535209d-f1ca-479f-87f5-2b0ba73ccc88"
VSBQ01000344.1	RepeatMasker	Unknown	10650	11513	1438	+	.	ID="RND-6_FAMILY-1261";TEgroup="ctg_344%7CRND-6_FAMILY-1261%7C1";Tend="1479";Tstart="327";shortTE="F";uid="5cede28b-3baa-4031-87b7-90abfb98000e"
VSBQ01000344.1	RepeatMasker	DNA	137939	138177	1803	+	.	ID="TTAA5_AP";Tend="442";Tstart="202";shortTE="F";uid="8586228e-83a3-42bf-8bb3-22b596fe3aeb"
VSBQ01000344.1	RepeatMasker	DNA/hAT-Charlie	170269	170393	660	+	.	ID="RND-5_FAMILY-15578";Tend="1253";Tstart="1122";shortTE="F";uid="32d92565-3040-4f54-b48b-247adcee8436"
VSBQ01000344.1	RepeatMasker	Unknown	76571	76840	484	+	.	ID="RND-6_FAMILY-1261";Tend="404";Tstart="165";shortTE="F";uid="c34834f4-9d38-400e-ab35-8fa4a982f1ce"
VSBQ01000344.1	RepeatMasker	Unknown	234999	235569	1503	+	.	ID="RND-5_FAMILY-1918";Tend="1710";Tstart="1080";shortTE="F";uid="0f925607-9029-4270-9a71-15419aeca0e2"
VSBQ01000344.1	RepeatMasker	DNA	122741	123095	2631	+	.	ID="RND-6_FAMILY-17942";Tend="1430";Tstart="1079";shortTE="F";uid="c0b8015c-fc54-4641-8d1e-1c80774bf678"
VSBQ01000344.1	RepeatMasker	DNA/TcMar-Pogo	154891	155536	1016	+	.	ID="RND-6_FAMILY-2102";Tend="659";Tstart="11";shortTE="F";uid="abdd1347-503f-4c11-bc33-47062d97b587"
VSBQ01000344.1	RepeatMasker	DNA	227251	227682	2853	+	.	ID="TTAA3B_AP";Tend="436";Tstart="1";shortTE="F";uid="3a1b82c4-2a57-4f8d-a6ed-bad13b93f7c6"
VSBQ01000344.1	RepeatMasker	DNA/TcMar-Tc1	126045	126412	829	+	.	ID="MARINER-N12B_RPR";Tend="1026";Tstart="624";shortTE="F";uid="82c12d9f-25df-4575-b7d1-ba9cfadfda65"
VSBQ01000344.1	RepeatMasker	LTR/Pao	279593	280323	515	+	.	ID="BEL-7_DRH-I";Tend="4047";Tstart="2647";shortTE="F";uid="0a0b43f8-c307-4270-8fd4-17aa19d90721"
VSBQ01000344.1	RepeatMasker	Unknown	20864	21502	596	+	.	ID="RND-6_FAMILY-9201";TEgroup="ctg_344%7CRND-6_FAMILY-9201%7C1";Tend="1283";Tstart="442";shortTE="F";uid="2ed77f5a-2688-4fed-904d-dbf6cde04575"
VSBQ01000344.1	RepeatMasker	Unknown	60742	60897	782	+	.	ID="RND-1_FAMILY-37";Tend="1099";Tstart="943";shortTE="F";uid="6ae62ca2-ecb6-4f0b-a979-cfd0e7d66683"
VSBQ01000344.1	RepeatMasker	Retroposon?	119416	119609	989	+	.	ID="RND-6_FAMILY-12621";Tend="1130";Tstart="942";shortTE="F";uid="0936d9e0-b34c-449f-b95b-1dd4d4098527"
VSBQ01000344.1	RepeatMasker	Unknown	229056	229746	521	+	.	ID="RND-5_FAMILY-2826";TEgroup="ctg_344%7CRND-5_FAMILY-2826%7C1";Tend="1347";Tstart="494";shortTE="F";uid="2cf4356b-e057-46e0-9cb3-7a4f25f7c719"
VSBQ01000344.1	RepeatMasker	Unknown	14606	14749	423	+	.	ID="RND-5_FAMILY-4617";Tend="1278";Tstart="1143";shortTE="F";uid="28b2b747-04e1-4f6f-82b1-aae10c2594b3"
VSBQ01000344.1	RepeatMasker	DNA/hAT-Charlie	169831	170010	708	+	.	ID="RND-5_FAMILY-15578";Tend="1122";Tstart="971";shortTE="F";uid="da2d0494-6fa6-4435-850b-3d5bf1f08e0d"
VSBQ01000344.1	RepeatMasker	Retroposon?	233124	233673	2116	+	.	ID="RND-6_FAMILY-5081";Tend="1232";Tstart="659";shortTE="F";uid="5c9d3fb3-346c-40f6-87be-8ffd5b8bc5f2"
VSBQ01000344.1	RepeatMasker	DNA/Maverick	284676	287449	7051	+	.	ID="RND-6_FAMILY-1435";Tend="3211";Tstart="523";shortTE="F";uid="8184f07d-c804-4dae-baf7-247ec8793980"
VSBQ01000344.1	RepeatMasker	DNA	99372	99556	971	+	.	ID="RND-5_FAMILY-6224";Tend="1618";Tstart="1428";shortTE="F";uid="c62dce3a-6e34-4018-b11e-0bc0ee07fa3a"
VSBQ01000344.1	RepeatMasker	DNA	130607	130858	1959	+	.	ID="RND-5_FAMILY-5886";Tend="1226";Tstart="974";shortTE="F";uid="aa08b74b-7298-4ec4-8aea-9afe60dfc6d3"
VSBQ01000344.1	RepeatMasker	RC/Helitron	254075	254260	1114	+	.	ID="RND-5_FAMILY-2909";Tend="1884";Tstart="1708";shortTE="F";uid="e5602858-dd60-4de2-bda9-0e55b666cfa2"
VSBQ01000344.1	RepeatMasker	DNA	252084	252500	1851	+	.	ID="DNA8-31_AP";Tend="412";Tstart="1";shortTE="F";uid="5c3b6a73-1fcc-4dac-9c79-c8104b01d53b"
VSBQ01000344.1	RepeatMasker	DNA/Ginger-1	256122	256436	818	+	.	ID="RND-6_FAMILY-1155";TEgroup="ctg_344%7CRND-6_FAMILY-1155%7C1";Tend="904";Tstart="780";shortTE="F";uid="fdc924ef-e848-4df0-83d4-67a4fb0f1e5b"
VSBQ01000344.1	RepeatMasker	DNA/Maverick	290069	290871	477	+	.	ID="RND-6_FAMILY-379";TEgroup="ctg_344%7CRND-6_FAMILY-379%7C1";Tend="1175";Tstart="206";shortTE="F";uid="95c25337-8a98-403d-81ca-ae04eb84756b"
VSBQ01000344.1	RepeatMasker	RC/Helitron	98583	99131	2474	+	.	ID="RND-1_FAMILY-26";Tend="1511";Tstart="806";shortTE="F";uid="2f92dbcc-2730-4bd3-8ec0-35baeeaef438"
VSBQ01000344.1	RepeatMasker	DNA/Maverick	69979	70349	1852	+	.	ID="RND-5_FAMILY-5076";Tend="1372";Tstart="1048";shortTE="F";uid="1fe46b16-02c4-4f14-a59f-61fd14058db5"
VSBQ01000344.1	RepeatMasker	Unknown	87485	87826	2298	+	.	ID="RND-1_FAMILY-62";TEgroup="ctg_344%7CRND-1_FAMILY-62%7C1";Tend="1262";Tstart="990";shortTE="F";uid="45a1d2a8-3a36-4722-95d9-58e24038da1e"
VSBQ01000344.1	RepeatMasker	Retroposon?	67446	67556	455	+	.	ID="SINE2-2_AP";Tend="1527";Tstart="1418";shortTE="F";uid="b351d769-e3f4-4026-8a63-26e3939bbb8c"
VSBQ01000344.1	RepeatMasker	DNA/Ginger	168397	168545	726	+	.	ID="RND-6_FAMILY-7106";Tend="833";Tstart="677";shortTE="F";uid="232cb6f8-2e2e-4e1f-b478-40cfe4858062"
VSBQ01000344.1	RepeatMasker	Retroposon?	149416	150625	7909	+	.	ID="RND-6_FAMILY-1845";Tend="1254";Tstart="92";shortTE="F";uid="aac09bca-5521-4ff2-bbda-c89706f08091"
VSBQ01000344.1	RepeatMasker	Unknown	7556	7774	685	+	.	ID="RND-5_FAMILY-2133";TEgroup="ctg_344%7CRND-5_FAMILY-2133%7C1";Tend="1456";Tstart="891";shortTE="F";uid="3cd70306-caab-45ff-925f-049d258873ef"
VSBQ01000344.1	RepeatMasker	Retroposon?	132747	133487	3421	+	.	ID="RND-4_FAMILY-1212";Tend="1311";Tstart="576";shortTE="F";uid="77259d77-8b74-478f-9ba1-827813b78df8"
VSBQ01000344.1	RepeatMasker	LINE/RTE-BovB	35766	36605	1511	+	.	ID="RND-6_FAMILY-9205";Tend="1241";Tstart="429";shortTE="F";uid="3e3f0fb0-bb6a-41d9-a88e-0df3719df264"
VSBQ01000344.1	RepeatMasker	Unknown	63644	64543	6957	+	.	ID="RND-1_FAMILY-326";Tend="1710";Tstart="814";shortTE="F";uid="5bc4914a-e8ff-45eb-8c24-459dd5857455"
VSBQ01000344.1	RepeatMasker	DNA	149102	149423	1516	+	.	ID="RND-6_FAMILY-18116";Tend="869";Tstart="593";shortTE="F";uid="dbffa207-8aae-4d3c-87f3-8668795f790e"
VSBQ01000344.1	RepeatMasker	DNA	47171	47336	828	+	.	ID="RND-6_FAMILY-31625";Tend="1083";Tstart="890";shortTE="F";uid="706a25db-43df-409d-805e-568545b342cc"
VSBQ01000344.1	RepeatMasker	DNA/hAT	177178	177397	1274	+	.	ID="RND-5_FAMILY-3489";Tend="1179";Tstart="974";shortTE="F";uid="d6b6dd9a-9e97-4a85-8efb-e677380db60c"
VSBQ01000344.1	RepeatMasker	Unknown	25454	25821	698	+	.	ID="RND-6_FAMILY-9201";Tend="1623";Tstart="1277";shortTE="F";uid="382d4642-0b0e-4d5b-9f7a-642a9ef32869"
VSBQ01000344.1	RepeatMasker	Unknown	29420	29752	586	+	.	ID="RND-5_FAMILY-4617";Tend="1443";Tstart="1087";shortTE="F";uid="7f395f9d-9d8f-450a-abbf-b8af90ddb227"
VSBQ01000344.1	RepeatMasker	DNA	209640	209902	1400	+	.	ID="RND-5_FAMILY-6224";Tend="1623";Tstart="1362";shortTE="F";uid="f75a4294-c358-4619-a9de-b7e66ec69391"
VSBQ01000344.1	RepeatMasker	DNA	76073	76222	969	+	.	ID="DNA8-31_AP";Tend="595";Tstart="448";shortTE="F";uid="5512faa9-3c93-4a19-abc9-825950e6a42b"
VSBQ01000344.1	RepeatMasker	LINE/RTE-BovB	58495	59040	636	+	.	ID="RND-6_FAMILY-3211";Tend="682";Tstart="158";shortTE="F";uid="3dfbbd60-3395-47da-8348-06cfd3864817"
VSBQ01000344.1	RepeatMasker	Retroposon?	97388	97553	945	+	.	ID="RND-6_FAMILY-12797";Tend="535";Tstart="369";shortTE="F";uid="07577c79-b76c-4cff-81bb-352af348e2b7"
VSBQ01000344.1	RepeatMasker	Unknown	205592	205756	699	+	.	ID="RND-6_FAMILY-9030";Tend="1242";Tstart="1020";shortTE="F";uid="25cade4e-e29e-4b4f-bb59-98b02a6b6586"
VSBQ01000344.1	RepeatMasker	Unknown	103	753	1018	+	.	ID="RND-1_FAMILY-0";TEgroup="ctg_344%7CRND-1_FAMILY-0%7C1";Tend="1588";Tstart="1240";shortTE="F";uid="bdc2ba90-1667-4c87-ab14-c854e1750466"
VSBQ01000344.1	RepeatMasker	DNA/Kolobok-E	8535	8716	418	+	.	ID="RND-6_FAMILY-2747";Tend="1012";Tstart="834";shortTE="F";uid="07d8fb15-650b-40f7-9530-07648b689353"
VSBQ01000344.1	RepeatMasker	DNA	86877	87369	3484	+	.	ID="RND-1_FAMILY-392";Tend="1770";Tstart="1263";shortTE="F";uid="4b197a95-1ebf-4d09-8d77-8c1f41cc748f"
VSBQ01000344.1	RepeatMasker	Unknown	6218	6418	598	+	.	ID="RND-6_FAMILY-1261";Tend="361";Tstart="171";shortTE="F";uid="cfcbb690-9409-4f8c-9f59-c018ada85293"
VSBQ01000344.1	RepeatMasker	Unknown	29941	30084	464	+	.	ID="RND-6_FAMILY-9201";Tend="545";Tstart="408";shortTE="F";uid="ac28f614-7066-4dcc-9729-5f46f1411e5a"
VSBQ01000344.1	RepeatMasker	DNA/Ginger	128697	128928	732	+	.	ID="RND-1_FAMILY-259";Tend="802";Tstart="588";shortTE="F";uid="d51a2724-ae76-450b-b12e-da72c82517ac"
VSBQ01000344.1	RepeatMasker	Retroposon?	41932	42107	676	+	.	ID="SINE2-1_AP";Tend="1356";Tstart="1182";shortTE="F";uid="c5e8e246-6148-4573-87e3-9b3386563041"
VSBQ01000344.1	RepeatMasker	Unknown	39481	39644	539	+	.	ID="RND-6_FAMILY-7386";Tend="446";Tstart="294";shortTE="F";uid="085010a2-c542-41fb-88dc-b125677b982d"
VSBQ01000344.1	RepeatMasker	DNA	87827	87959	762	+	.	ID="DNA3-1_AP";Tend="126";Tstart="3";shortTE="F";uid="699acd9d-2254-4503-93de-65b9d7d1c77a"
VSBQ01000344.1	RepeatMasker	DNA	98434	98599	545	+	.	ID="RND-5_FAMILY-6224";Tend="1445";Tstart="1257";shortTE="F";uid="e1865acf-54dd-4abb-8053-c23acd7a44ae"
VSBQ01000344.1	RepeatMasker	DNA/Kolobok-E	2468	2660	1146	+	.	ID="rnd-6_family-11301";Tend="2217";Tstart="2078";shortTE="F";uid="3d872210-4610-48a7-b16e-c263366b4bdf"
VSBQ01000344.1	RepeatMasker	DNA/Kolobok-E	131408	131582	923	+	.	ID="RND-6_FAMILY-30263";Tend="1368";Tstart="1192";shortTE="F";uid="897da027-4afa-400c-ad29-6697edc35736"
VSBQ01000344.1	RepeatMasker	DNA/Kolobok-E	131996	132305	2247	+	.	ID="RND-6_FAMILY-11301";Tend="2223";Tstart="1920";shortTE="F";uid="4bda70fd-5e1c-4c53-a99e-e14a8fbf7585"
VSBQ01000344.1	RepeatMasker	Unknown	115921	116035	407	+	.	ID="RND-5_FAMILY-217";Tend="1038";Tstart="923";shortTE="F";uid="efe6d4ee-404b-416e-864b-7529abc9fa18"
VSBQ01000344.1	RepeatMasker	DNA/hAT-Charlie	199822	201249	2653	+	.	ID="RND-6_FAMILY-24321";Tend="1707";Tstart="280";shortTE="F";uid="75b70f7d-3830-4e27-a647-05a6395dcffe"
VSBQ01000344.1	RepeatMasker	DNA/hAT-Ac	210093	211156	7479	+	.	ID="RND-6_FAMILY-1522";Tend="2010";Tstart="878";shortTE="F";uid="96d88661-80df-4fff-9cf4-29d858c835c7"
VSBQ01000344.1	RepeatMasker	DNA	238443	238978	1519	+	.	ID="DNA8-31_AP";Tend="595";Tstart="2";shortTE="F";uid="d137b23f-7cef-453b-bf59-18ba7b16c689"
VSBQ01000344.1	RepeatMasker	DNA/Ginger-1	271368	272693	9463	+	.	ID="RND-6_FAMILY-1155";Tend="2262";Tstart="944";shortTE="F";uid="7d5e7741-ec98-4808-9227-5e47308c25bd"
VSBQ01000344.1	RepeatMasker	DNA/Ginger-1	51103	51707	3577	+	.	ID="RND-6_FAMILY-1155";Tend="1423";Tstart="792";shortTE="F";uid="b3196378-7c44-4acb-bf5b-579bd2a5f405"
VSBQ01000344.1	RepeatMasker	DNA	94323	94747	1571	+	.	ID="DNA4-2_AP";Tend="451";Tstart="2";shortTE="F";uid="04b1bea8-dbd3-4240-b831-63296ea152fa"
VSBQ01000344.1	RepeatMasker	Unknown	68625	68939	1160	+	.	ID="RND-1_FAMILY-96";TEgroup="ctg_344%7CRND-1_FAMILY-96%7C1";Tend="1119";Tstart="905";shortTE="F";uid="160b7aa8-0b5b-48cd-a055-457c3a71a2f0"
VSBQ01000344.1	RepeatMasker	Unknown	170481	170901	1631	+	.	ID="RND-5_FAMILY-543";Tend="1684";Tstart="1311";shortTE="F";uid="1441ed5d-e8d3-4f29-a834-fc501f3730fe"
VSBQ01000344.1	RepeatMasker	RC/Helitron	99133	99389	1097	+	.	ID="RND-5_FAMILY-1400";Tend="1740";Tstart="1535";shortTE="F";uid="a3f17249-95f8-430c-b585-87a05fea1926"
VSBQ01000344.1	RepeatMasker	DNA/Kolobok-E	260522	260832	1169	+	.	ID="RND-6_FAMILY-30263";Tend="1686";Tstart="1379";shortTE="F";uid="a1a56e42-5edd-4954-999f-f8a010d601f3"
VSBQ01000344.1	RepeatMasker	LINE/RTE-BovB	37394	37737	1027	+	.	ID="RND-6_FAMILY-9205";Tend="1607";Tstart="1274";shortTE="F";uid="b8863fd9-2e6a-43ef-b15f-afcad98d616e"
VSBQ01000344.1	RepeatMasker	DNA/Ginger-1	271012	271161	1168	+	.	ID="rnd-6_family-1155";Tend="1017";Tstart="802";shortTE="F";uid="c572b905-de52-4811-86b4-0a78ef29e6c4"
VSBQ01000344.1	RepeatMasker	Unknown	208669	209025	1875	+	.	ID="RND-4_FAMILY-4274";Tend="1167";Tstart="801";shortTE="F";uid="3c80947c-617c-4e3e-b9a4-5734f84965e0"
VSBQ01000344.1	RepeatMasker	Retroposon?	52331	53009	2443	+	.	ID="RND-6_FAMILY-5571";Tend="1277";Tstart="601";shortTE="F";uid="25fd9fe3-fea3-43db-82a0-8e0d8dd029a9"
VSBQ01000344.1	RepeatMasker	DNA/hAT-Charlie	248777	249630	6854	+	.	ID="RND-1_FAMILY-107";Tend="1773";Tstart="921";shortTE="F";uid="7c49d1f5-a1e0-44f9-a5d9-ed7656db18d5"
VSBQ01000344.1	RepeatMasker	DNA/TcMar-Mariner	9289	9472	1454	+	.	ID="RND-6_FAMILY-2867";Tend="1378";Tstart="1178";shortTE="F";uid="ffc141fa-e740-4d57-9de9-ad9606fbfdb3"
VSBQ01000344.1	RepeatMasker	LINE/RTE-BovB	38094	38287	528	+	.	ID="RND-6_FAMILY-9205";Tend="1771";Tstart="1600";shortTE="F";uid="52e0e372-83e2-41a4-b748-ec97c79c8747"
VSBQ01000344.1	RepeatMasker	DNA	172074	172355	762	+	.	ID="DNAX-2_AP";Tend="295";Tstart="4";shortTE="F";uid="99fc0b06-34fb-4fc0-8383-dc938da9bc2d"
VSBQ01000344.1	RepeatMasker	DNA/Kolobok-E	166780	167344	4194	+	.	ID="RND-1_FAMILY-91";Tend="1504";Tstart="933";shortTE="F";uid="1e055332-fe3b-44d9-9928-822112afa7c2"
VSBQ01000344.1	RepeatMasker	LTR/Pao	280961	281123	454	+	.	ID="BEL-7_DRH-I";Tend="4411";Tstart="4138";shortTE="F";uid="418ad640-b4b7-41d9-a011-b115972dafb5"
VSBQ01000344.1	RepeatMasker	Unknown	15483	16729	2683	+	.	ID="RND-6_FAMILY-9201";Tend="1604";Tstart="432";shortTE="F";uid="fffe87c1-80df-4518-a2d3-ea64463fd40d"
VSBQ01000344.1	RepeatMasker	Unknown	198251	198528	1907	+	.	ID="RND-6_FAMILY-18561";Tend="1240";Tstart="942";shortTE="F";uid="3f6cc3db-2110-4875-a963-0a7146a4db22"
VSBQ01000344.1	RepeatMasker	RC/Helitron	100136	100246	415	+	.	ID="RND-6_FAMILY-2752";Tend="1051";Tstart="948";shortTE="F";uid="fec298bd-dd2c-4377-8cff-6363e2e5937d"
VSBQ01000344.1	RepeatMasker	DNA/Maverick	79075	81882	14002	+	.	ID="rnd-6_family-13598";Tend="3535";Tstart="1";shortTE="F";uid="42baa924-abec-45a9-8a74-300dbb464451"
VSBQ01000344.1	RepeatMasker	Unknown	24688	25357	1339	+	.	ID="RND-5_FAMILY-4617";Tend="1478";Tstart="814";shortTE="F";uid="e8270d6d-a54e-4e3c-9a86-3607439e0b85"
VSBQ01000344.1	RepeatMasker	DNA/Maverick	72480	74334	11019	+	.	ID="RND-6_FAMILY-1769";Tend="2626";Tstart="827";shortTE="F";uid="27b1bf82-d37b-42da-a6b9-a63f5bf1841c"
VSBQ01000344.1	RepeatMasker	Retroposon?	133496	134202	3089	-	.	ID="RND-5_FAMILY-2785";Tend="1766";Tstart="1100";shortTE="F";uid="66c6b0f1-d73a-4dd1-b3c4-1c32f1e73b8e"
VSBQ01000344.1	RepeatMasker	DNA/hAT?	141900	142424	1665	-	.	ID="rnd-6_family-11462";Tend="891";Tstart="235";shortTE="F";uid="0072b39b-2708-45ba-a84e-637344b4d319"
VSBQ01000344.1	RepeatMasker	LTR/Gypsy	102276	102413	570	-	.	ID="RND-6_FAMILY-6665";Tend="273";Tstart="136";shortTE="F";uid="b6fd416e-6dbe-462e-a9bc-2dd7655801a0"
VSBQ01000344.1	RepeatMasker	Retroposon?	9563	9784	431	-	.	ID="SINE2-1_AP";Tend="1443";Tstart="1186";shortTE="F";uid="5566aacc-ea26-49a4-94e1-8dfb8e74c0ac"
VSBQ01000344.1	RepeatMasker	DNA/Ginger-1	66577	67543	6679	-	.	ID="RND-6_FAMILY-1155";Tend="2142";Tstart="1130";shortTE="F";uid="dc16c0cd-5638-449c-baad-7d3b3bfce292"
VSBQ01000344.1	RepeatMasker	DNA	196077	196481	2449	-	.	ID="DNA4-3_AP";Tend="404";Tstart="3";shortTE="F";uid="1b255570-bab0-4c16-b316-ad6a7da8f82f"
VSBQ01000344.1	RepeatMasker	DNA/Kolobok-E	16918	17500	1131	-	.	ID="RND-5_FAMILY-9815";TEgroup="ctg_344%7CRND-5_FAMILY-9815%7C1";Tend="1447";Tstart="764";shortTE="F";uid="0d3bfb1e-b2bd-4cee-8099-8f80fb4162ef"
VSBQ01000344.1	RepeatMasker	DNA/Kolobok-E	174059	174233	1283	-	.	ID="RND-6_FAMILY-11301";Tend="2216";Tstart="2042";shortTE="F";uid="cfe4f2c1-3b4c-44a3-b4ad-a7c39671e4ad"
VSBQ01000344.1	RepeatMasker	DNA/Kolobok-E	176407	176603	1265	-	.	ID="RND-5_FAMILY-1796";Tend="1118";Tstart="931";shortTE="F";uid="b116b753-4e56-4a3e-8bed-5043704124fd"
VSBQ01000344.1	RepeatMasker	DNA	180303	181060	2427	-	.	ID="DNA4-2_AP";Tend="769";Tstart="14";shortTE="F";uid="5bd50b86-d503-4c91-9675-37dbaacec044"
VSBQ01000344.1	RepeatMasker	DNA	32596	32931	653	-	.	ID="RND-6_FAMILY-25006";Tend="1498";Tstart="1143";shortTE="F";uid="0ab3eba8-f13d-4574-910a-e73da36b4598"
VSBQ01000344.1	RepeatMasker	DNA	63119	63536	2111	-	.	ID="TTAA2D_AP";Tend="431";Tstart="8";shortTE="F";uid="3c4d3d80-4c25-43e5-a9a2-beb823876c83"
VSBQ01000344.1	RepeatMasker	DNA	3393	3534	772	-	.	ID="ttaa26_ap";Tend="425";Tstart="294";shortTE="F";uid="1227138d-992c-4340-9155-a1b8cb8e9424"
VSBQ01000344.1	RepeatMasker	LTR/Gypsy	100096	100274	403	-	.	ID="RND-1_FAMILY-225";TEgroup="ctg_344%7CRND-1_FAMILY-225%7C1";Tend="1872";Tstart="1694";shortTE="T";uid="aca0447f-b81c-484b-921e-6718871ff041"
VSBQ01000344.1	RepeatMasker	Unknown	42345	43041	4044	-	.	ID="RND-6_FAMILY-8809";Tend="1216";Tstart="532";shortTE="F";uid="05167282-d3a0-4e82-85b5-036b420a1f28"
VSBQ01000344.1	RepeatMasker	Unknown	53005	53111	519	-	.	ID="RND-4_FAMILY-3026";Tend="1082";Tstart="965";shortTE="F";uid="577da1dd-a8d0-403a-b9c0-8ff867fc0d71"
VSBQ01000344.1	RepeatMasker	DNA/hAT-Charlie	153756	153913	531	-	.	ID="RND-6_FAMILY-515";Tend="1225";Tstart="1074";shortTE="F";uid="5e018b47-8c4f-483c-9d12-ddd890a78344"
VSBQ01000344.1	RepeatMasker	Unknown	272997	273761	2625	-	.	ID="RND-6_FAMILY-9488";TEgroup="ctg_344%7CRND-6_FAMILY-9488%7C1";Tend="1340";Tstart="705";shortTE="F";uid="026d7473-8c31-4854-8744-482795db501c"
VSBQ01000344.1	RepeatMasker	Unknown	297203	297578	2816	-	.	ID="RND-3_FAMILY-95";Tend="1629";Tstart="1255";shortTE="F";uid="b84600b1-5e86-4ae9-a6b9-5996e905a596"
VSBQ01000344.1	RepeatMasker	DNA/Kolobok-E	162477	162969	3272	-	.	ID="RND-5_FAMILY-6093";Tend="1596";Tstart="1043";shortTE="F";uid="c6b5ff58-a5d4-4b1f-9a19-e95df6e59cc3"
VSBQ01000344.1	RepeatMasker	DNA/Ginger-1	85626	86177	3485	-	.	ID="RND-6_FAMILY-1155";Tend="2271";Tstart="1702";shortTE="F";uid="871d10d6-eff7-4165-bbf5-7f4d122895bd"
VSBQ01000344.1	RepeatMasker	DNA/Kolobok-E	256133	256448	733	-	.	ID="KOLOBOKE-3_AP";TEgroup="ctg_344%7CKOLOBOKE-3_AP%7C1";Tend="2173";Tstart="2065";shortTE="F";uid="c0fafa76-5047-47de-a436-375d40a6390e"
VSBQ01000344.1	RepeatMasker	DNA/Kolobok-E	175779	175955	522	-	.	ID="RND-5_FAMILY-1796";Tend="1292";Tstart="1113";shortTE="F";uid="4280fbfd-b12a-4212-8c48-d8c99ed71a3e"
VSBQ01000344.1	RepeatMasker	DNA	116547	116911	2013	-	.	ID="RND-5_FAMILY-10525";Tend="1738";Tstart="1380";shortTE="F";uid="3d335661-2ccc-4d65-99b1-67f91e5d34a6"
VSBQ01000344.1	RepeatMasker	Retroposon?	175958	176409	3044	-	.	ID="RND-6_FAMILY-12621";Tend="1446";Tstart="980";shortTE="F";uid="b46a67ac-11eb-4360-a5ce-78ea956e6ec1"
VSBQ01000344.1	RepeatMasker	DNA/Kolobok-E	241857	241976	456	-	.	ID="RND-4_FAMILY-171";Tend="1193";Tstart="1069";shortTE="F";uid="c531cd66-040b-4d61-be2a-740be7b39e5a"
VSBQ01000344.1	RepeatMasker	DNA/Kolobok-E	119466	120365	5763	-	.	ID="RND-5_FAMILY-9815";Tend="2327";Tstart="1439";shortTE="F";uid="0c90c894-7c8d-4cdb-b2e8-1466c8894b39"
VSBQ01000344.1	RepeatMasker	DNA/hAT-Ac	41725	41964	1240	-	.	ID="RND-5_FAMILY-916";Tend="1615";Tstart="1385";shortTE="F";uid="caee7eca-62e3-4f28-b61b-354c36a8c2ca"
VSBQ01000344.1	RepeatMasker	Unknown	170016	170309	938	-	.	ID="RND-1_FAMILY-14";Tend="1200";Tstart="853";shortTE="F";uid="50edf348-ccd7-41e5-a89b-1222e5695f8e"
VSBQ01000344.1	RepeatMasker	Retroposon?	128929	129229	838	-	.	ID="RND-6_FAMILY-1257";Tend="1009";Tstart="685";shortTE="F";uid="bc59502d-4f2d-4f8a-a016-e975ef0ae6c2"
VSBQ01000344.1	RepeatMasker	Unknown	82344	82771	1004	-	.	ID="RND-6_FAMILY-26035";Tend="1097";Tstart="551";shortTE="F";uid="c7202cfb-bf75-4ff6-b265-ab3ce25768a0"
VSBQ01000344.1	RepeatMasker	DNA	130922	131153	1249	-	.	ID="DNA8-15_AP";Tend="243";Tstart="16";shortTE="F";uid="463536d8-894e-4534-87fd-75938880e4cd"
VSBQ01000344.1	RepeatMasker	Unknown	50990	51119	401	-	.	ID="RND-4_FAMILY-3026";Tend="1266";Tstart="1124";shortTE="F";uid="3ec1168d-2016-44fd-a720-68bcb6c39982"
VSBQ01000344.1	RepeatMasker	DNA/Maverick	81332	81999	569	-	.	ID="POLINTON-2_RPR";Tend="12185";Tstart="11503";shortTE="F";uid="8d212d5d-176d-4dac-bf9d-20f2decc2303"
VSBQ01000344.1	RepeatMasker	Unknown	272707	272860	814	-	.	ID="RND-4_FAMILY-4274";Tend="1548";Tstart="1398";shortTE="F";uid="abbc4ea7-e9f1-46e2-8ae0-e2ece0970e26"
VSBQ01000344.1	RepeatMasker	DNA/Maverick	283182	284675	8429	-	.	ID="RND-5_FAMILY-5076";Tend="1435";Tstart="1";shortTE="F";uid="bb041896-cd1c-4163-85cc-3512b8128a1c"
VSBQ01000344.1	RepeatMasker	DNA/Ginger	224310	225451	2009	-	.	ID="RND-6_FAMILY-7106";Tend="1840";Tstart="687";shortTE="F";uid="331dbff7-cf5f-4dc5-882e-866d4cd954ec"
VSBQ01000344.1	RepeatMasker	Unknown	149200	149492	1119	-	.	ID="RND-6_FAMILY-8913";Tend="1677";Tstart="1418";shortTE="F";uid="6211d3df-57df-4bf4-a2b2-4dba62343c8c"
VSBQ01000344.1	RepeatMasker	DNA/hAT-Charlie	103444	103584	912	-	.	ID="DNA8-55B_AP";Tend="141";Tstart="1";shortTE="F";uid="4e3b751a-7294-4d87-b120-fcddf6011bc0"
VSBQ01000344.1	RepeatMasker	DNA/MULE-MuDR	145062	145471	491	-	.	ID="MUDR11X_AP";TEgroup="ctg_344%7CMUDR11X_AP%7C1";Tend="2184";Tstart="455";shortTE="F";uid="13a6ba92-a319-4915-9e90-14f211912a9e"
VSBQ01000344.1	RepeatMasker	DNA/hAT-Tip100	95297	95478	911	-	.	ID="RND-6_FAMILY-4662";Tend="1109";Tstart="939";shortTE="F";uid="c674997b-a1c9-431e-9284-c7d61dbf7062"
VSBQ01000344.1	RepeatMasker	Unknown	82759	83182	3432	-	.	ID="RND-6_FAMILY-11782";Tend="1524";Tstart="1101";shortTE="F";uid="e4532236-83c9-484f-9251-15b1da426931"
VSBQ01000344.1	RepeatMasker	Unknown	28616	28835	471	-	.	ID="RND-1_FAMILY-8";Tend="1223";Tstart="987";shortTE="F";uid="4f4eb06e-33fc-4c1a-9eab-10b073d3dfb8"
VSBQ01000344.1	RepeatMasker	DNA/hAT	67536	67853	1575	-	.	ID="RND-1_FAMILY-92";Tend="1408";Tstart="1104";shortTE="F";uid="44ff8a9f-c04a-4d5b-ba5c-e8441cbcea77"
VSBQ01000344.1	RepeatMasker	DNA/hAT-Tip100	271162	271367	1566	-	.	ID="DNA8-12_AP";Tend="208";Tstart="1";shortTE="F";uid="8191bd2f-36e2-4708-9762-03511b1ae53a"
VSBQ01000344.1	RepeatMasker	Retroposon?	93927	94212	540	-	.	ID="SINE2-1_AP";Tend="429";Tstart="120";shortTE="F";uid="1e771efa-f643-4b2c-be5d-a1ddcaa05afd"
VSBQ01000344.1	RepeatMasker	Unknown	44458	44664	959	-	.	ID="RND-5_FAMILY-9040";Tend="1176";Tstart="973";shortTE="F";uid="4464f74c-4adf-44cc-bfca-404f427d0b74"
VSBQ01000344.1	RepeatMasker	Unknown	251185	251294	540	-	.	ID="RND-5_FAMILY-620";Tend="1232";Tstart="1126";shortTE="F";uid="bde761bf-5b4f-4b90-b00e-63a6949b27a8"
VSBQ01000344.1	RepeatMasker	DNA/Ginger	11727	12754	5975	-	.	ID="RND-1_FAMILY-259";Tend="2033";Tstart="1002";shortTE="F";uid="8cb515d3-a7f3-43e8-9e51-b7e55f220322"
VSBQ01000344.1	RepeatMasker	DNA/Kolobok-E	84061	84402	583	-	.	ID="RND-6_FAMILY-30263";Tend="332";Tstart="25";shortTE="F";uid="c0fae7f5-316e-44ee-bdbf-5fcfe4718f58"
VSBQ01000344.1	RepeatMasker	Unknown	138178	138442	1427	-	.	ID="RND-6_FAMILY-32141";Tend="1034";Tstart="773";shortTE="F";uid="d3904ab3-c964-4d56-bb12-a898aef56cec"
VSBQ01000344.1	RepeatMasker	DNA	86430	86881	3029	-	.	ID="RND-5_FAMILY-5092";Tend="1961";Tstart="1521";shortTE="F";uid="da7fd4d6-fdad-4c10-94bb-45cce3274936"
VSBQ01000344.1	RepeatMasker	Unknown	282277	282796	879	-	.	ID="RND-6_FAMILY-1124";Tend="875";Tstart="385";shortTE="F";uid="ce9db117-fa64-4aca-b897-8ff4f2eeb7d8"
VSBQ01000344.1	RepeatMasker	RC/Helitron	276049	276267	1206	-	.	ID="RND-1_FAMILY-67";Tend="1196";Tstart="979";shortTE="F";uid="992c7e98-94ed-4e71-8bb7-b31a9ab6a033"
VSBQ01000344.1	RepeatMasker	LTR/Gypsy	150632	151305	5060	-	.	ID="RND-1_FAMILY-225";Tend="1548";Tstart="870";shortTE="F";uid="057cb486-1bb3-49af-910f-22609da00365"
VSBQ01000344.1	RepeatMasker	DNA	172834	173288	1136	-	.	ID="DNA4-2_AP";Tend="428";Tstart="1";shortTE="F";uid="c3271da5-ee89-48bb-a2d4-3646a4713fd0"
VSBQ01000344.1	RepeatMasker	DNA	51709	52307	3640	-	.	ID="TTAA20_AP";Tend="663";Tstart="1";shortTE="F";uid="223f2f93-02ed-4fb3-a804-b3401cd33d11"
VSBQ01000344.1	RepeatMasker	DNA/hAT	83917	84028	436	-	.	ID="RND-6_FAMILY-303";Tend="1956";Tstart="1842";shortTE="F";uid="a656c07e-d522-4474-af50-8d649ce0305a"
VSBQ01000344.1	RepeatMasker	DNA	94874	95296	2446	-	.	ID="TTAA7_AP";Tend="433";Tstart="1";shortTE="F";uid="a3500b80-4105-436d-9962-289e1ddc94c8"
VSBQ01000344.1	RepeatMasker	DNA	137683	137868	668	-	.	ID="DNAX-10_AP";Tend="222";Tstart="11";shortTE="F";uid="37d63fa6-1b7e-4a86-a6ee-9406929f2c23"
VSBQ01000344.1	RepeatMasker	DNA/Maverick	77545	78602	5221	-	.	ID="RND-5_FAMILY-761";Tend="1043";Tstart="3";shortTE="F";uid="3d4d5903-8c90-429e-ac34-a6f15d518eae"
VSBQ01000344.1	RepeatMasker	DNA/Ginger	223624	223730	429	-	.	ID="RND-6_FAMILY-7106";Tend="806";Tstart="708";shortTE="F";uid="2aa6a698-5a7c-4537-a95e-3ce100c5f2d7"
VSBQ01000344.1	RepeatMasker	DNA	209219	209468	1188	-	.	ID="TTAA19_AP";Tend="528";Tstart="276";shortTE="F";uid="95ffaa52-72cc-43bf-82bc-f5150559956c"
VSBQ01000344.1	RepeatMasker	DNA/Kolobok-E	50258	50571	1209	-	.	ID="RND-6_FAMILY-1419";Tend="353";Tstart="36";shortTE="F";uid="e616ca53-4abb-4655-aad1-f165d4da6fc0"
VSBQ01000344.1	RepeatMasker	DNA/hAT-Tip100	131641	132022	2285	-	.	ID="DNA8-18_AP";Tend="468";Tstart="63";shortTE="F";uid="3db67080-1a55-4014-b58a-58763bd5a258"
VSBQ01000344.1	RepeatMasker	DNA/Maverick	293149	294290	2684	-	.	ID="rnd-4_family-1976";Tend="1033";Tstart="12";shortTE="F";uid="41f68e76-7bd6-4f0a-afef-23726e4fdf99"
VSBQ01000344.1	RepeatMasker	Retroposon?	260392	260563	967	-	.	ID="RND-1_FAMILY-185";Tend="1637";Tstart="1469";shortTE="F";uid="a838a145-74e7-41fa-8600-ef9207aa47fa"
VSBQ01000344.1	RepeatMasker	DNA	25578	25822	810	-	.	ID="RND-6_FAMILY-25006";Tend="1375";Tstart="1143";shortTE="F";uid="a617fcab-d35f-4694-8d47-cedeacad023b"
VSBQ01000344.1	RepeatMasker	Retroposon?	52312	52459	499	-	.	ID="RND-6_FAMILY-29584";Tend="931";Tstart="769";shortTE="F";uid="2c1c44c7-0754-4a69-a402-5b5dcec5c477"
VSBQ01000344.1	RepeatMasker	Unknown	284	2433	828	-	.	ID="RND-1_FAMILY-1";TEgroup="ctg_344%7CRND-1_FAMILY-1%7C1";Tend="2593";Tstart="268";shortTE="T";uid="7def90fc-5b2b-4257-b5e9-8a93c6515943"
VSBQ01000344.1	RepeatMasker	Unknown	65185	65422	1133	-	.	ID="RND-1_FAMILY-256";Tend="1208";Tstart="957";shortTE="F";uid="c93cdcd6-1fcd-4f7d-b9a9-e3d7786ed923"
VSBQ01000344.1	RepeatMasker	Unknown	171330	171457	719	-	.	ID="RND-6_FAMILY-14244";Tend="1229";Tstart="1095";shortTE="F";uid="2e53b201-e3b0-49ad-9ef8-b6192ad3fc7b"
VSBQ01000344.1	RepeatMasker	LTR/Gypsy	42217	42348	495	-	.	ID="RND-6_FAMILY-8218";Tend="2581";Tstart="2440";shortTE="F";uid="1253a4d3-5d08-4c8e-a568-a2a9cfd1da81"
VSBQ01000344.1	RepeatMasker	DNA/TcMar-Mariner	8824	9293	2318	-	.	ID="rnd-6_family-2867";Tend="1385";Tstart="1006";shortTE="F";uid="c7473f89-033b-487e-89e0-d3a0e543b047"
VSBQ01000344.1	RepeatMasker	DNA	253095	253260	981	-	.	ID="TTAA7_AP";Tend="433";Tstart="258";shortTE="F";uid="3f57ac8e-df06-4e1e-9ba6-051656190986"
VSBQ01000344.1	RepeatMasker	DNA/Maverick	291360	293005	4652	-	.	ID="RND-6_FAMILY-1147";Tend="1732";Tstart="141";shortTE="F";uid="a091bede-0900-4d1e-a39c-eb002c3bee16"
VSBQ01000344.1	RepeatMasker	DNA/Ginger-1	121809	122620	5493	-	.	ID="RND-6_FAMILY-1155";Tend="1971";Tstart="1130";shortTE="F";uid="60611dc8-7d76-4f00-93bd-3c6cd6f26eb8"
VSBQ01000344.1	RepeatMasker	DNA	64440	64626	945	-	.	ID="TTAA2D_AP";Tend="221";Tstart="8";shortTE="F";uid="fe8dde31-8243-4bb8-ad1a-191859532314"
VSBQ01000344.1	RepeatMasker	DNA/Maverick	288243	289428	1600	-	.	ID="rnd-6_family-1436";TEgroup="ctg_344%7Crnd-6_family-1436%7C1";Tend="661";Tstart="1";shortTE="F";uid="e1104943-b990-44ec-8186-6e6deebf35d2"
VSBQ01000344.1	RepeatMasker	Unknown	193318	193588	645	-	.	ID="RND-4_FAMILY-533";Tend="1388";Tstart="1095";shortTE="F";uid="94df7487-adbf-4ef5-8cc4-88837ab5eec5"
VSBQ01000344.1	RepeatMasker	DNA/Maverick	285565	287743	5786	-	.	ID="RND-6_FAMILY-1436";Tend="3033";Tstart="897";shortTE="F";uid="64a31168-e8ce-4705-9563-7366a9573a76"
VSBQ01000344.1	RepeatMasker	DNA	13226	13417	490	-	.	ID="RND-6_FAMILY-25006";Tend="1326";Tstart="1153";shortTE="F";uid="d2204b3e-7f38-44da-bd73-22ba497d2736"
VSBQ01000344.1	RepeatMasker	DNA/Kolobok-E	97406	98257	4128	-	.	ID="RND-5_FAMILY-9815";Tend="2327";Tstart="1434";shortTE="F";uid="5d0e089a-10dd-4c2a-9d90-0e5ef37c9062"
VSBQ01000344.1	RepeatMasker	DNA	230019	230409	3016	-	.	ID="TTAA19_AP";Tend="528";Tstart="142";shortTE="F";uid="a282091f-7d76-4231-83f9-9236beaa9eb5"
VSBQ01000344.1	RepeatMasker	DNA/hAT-Tip100	9469	9635	632	-	.	ID="RND-6_FAMILY-1839";Tend="965";Tstart="818";shortTE="F";uid="f2bd6472-25ce-4e13-8ce0-9c5fb822d20f"
VSBQ01000344.1	RepeatMasker	DNA	173917	174072	401	-	.	ID="dna4-1_ap";Tend="350";Tstart="197";shortTE="F";uid="45a50f68-cff9-4ba3-a9e1-1a59c873a6e1"
VSBQ01000344.1	RepeatMasker	DNA	111285	111441	1173	-	.	ID="DNA4-5_AP";Tend="158";Tstart="1";shortTE="F";uid="3b504f45-526d-4fec-9366-0092b269c07a"
VSBQ01003440.1	RepeatMasker	Unknown	1178	1324	487	+	.	ID="RND-6_FAMILY-5110";Tend="833";Tstart="689";shortTE="F";uid="1103bea6-e1a0-4b3f-bbd5-ff55cae23fc2"
VSBQ01003440.1	RepeatMasker	LINE/R1	1	205	1772	-	.	ID="SART-9_API";Tend="2739";Tstart="2535";shortTE="F";uid="62e32afe-5633-4326-adfb-e261b606ea27"
VSBQ01003441.1	RepeatMasker	DNA/Kolobok-E	1344	1611	488	-	.	ID="KOLOBOKE-2_AP";Tend="5084";Tstart="4808";shortTE="F";uid="07d7b35d-c268-4e4a-aebc-cb1d85b06baa"
VSBQ01003442.1	RepeatMasker	LINE/RTE-BovB	455	1583	785	+	.	ID="RTE-17_LMI";Tend="2596";Tstart="1655";shortTE="F";uid="2fa6958c-d665-4edc-8581-ba94e058cd88"
VSBQ01003443.1	RepeatMasker	Unknown	373	1464	9029	+	.	ID="RND-6_FAMILY-4911";Tend="1214";Tstart="114";shortTE="F";uid="ff09a7ef-2b33-42e2-8616-8c0bf276604a"
VSBQ01003443.1	RepeatMasker	DNA/Kolobok-E	1444	1780	1629	-	.	ID="KOLOBOKE-3_AP";Tend="2188";Tstart="1834";shortTE="F";uid="1dd3df67-e1ed-473a-8858-3f8f21e83a3f"
VSBQ01003443.1	RepeatMasker	DNA/hAT-hAT19	1	755	3729	-	.	ID="RND-5_FAMILY-2390";Tend="1397";Tstart="632";shortTE="F";uid="eb2b94d1-54fe-4f68-b5da-b8e7b71d03d8"
VSBQ01003444.1	RepeatMasker	DNA	1	1233	515	+	.	ID="RND-6_FAMILY-225";TEgroup="ctg_3444%7CRND-6_FAMILY-225%7C1";Tend="1536";Tstart="301";shortTE="F";uid="3ff50172-ed63-4573-a434-d73a89d33b5e"
VSBQ01003444.1	RepeatMasker	DNA	1514	1747	1241	-	.	ID="RND-6_FAMILY-15061";Tend="730";Tstart="505";shortTE="F";uid="335f4940-d383-4a56-a112-69f6acab94d4"
VSBQ01003444.1	RepeatMasker	DNA	1232	1351	507	-	.	ID="RND-5_FAMILY-1156";Tend="179";Tstart="73";shortTE="F";uid="3b017a9e-d780-4777-9be8-fe460b311ecc"
VSBQ01003445.1	RepeatMasker	Unknown	1	1782	7406	-	.	ID="RND-1_FAMILY-22";Tend="1405";Tstart="8";shortTE="F";uid="ca2de456-3c3c-484c-aef9-183b8a02bc8f"
VSBQ01003446.1	RepeatMasker	Unknown	2	1781	8353	-	.	ID="RND-1_FAMILY-1";Tend="2110";Tstart="346";shortTE="F";uid="7bfc9bc5-9544-4cff-a403-cc214cd094ae"
VSBQ01003448.1	RepeatMasker	DNA/Merlin	153	696	853	+	.	ID="RND-6_FAMILY-12585";TEgroup="ctg_3448%7CRND-6_FAMILY-12585%7C1";Tend="1085";Tstart="801";shortTE="F";uid="6506e3c6-95b6-495e-b87d-72269933bb47"
VSBQ01003448.1	RepeatMasker	Unknown	1	150	1159	+	.	ID="RND-6_FAMILY-3302";Tend="710";Tstart="569";shortTE="F";uid="4bbfabc0-a4be-4e6b-b95f-4e90692102f9"
VSBQ01003448.1	RepeatMasker	Unknown	1297	1448	1188	+	.	ID="RND-1_FAMILY-278";Tend="1434";Tstart="1275";shortTE="F";uid="82caf792-8d9b-4266-805c-93422b97bde6"
VSBQ01003448.1	RepeatMasker	Unknown	1445	1559	438	-	.	ID="RND-1_FAMILY-271";Tend="1284";Tstart="1157";shortTE="F";uid="3f3ef98a-4ccd-490c-84d4-aa960383f794"
VSBQ01003448.1	RepeatMasker	DNA	720	1287	1736	-	.	ID="RND-5_FAMILY-2881";Tend="1861";Tstart="1372";shortTE="F";uid="a5ccf858-e35f-41f4-b07a-0804a511163f"
VSBQ01003449.1	RepeatMasker	Unknown	1	1631	11563	+	.	ID="RND-1_FAMILY-61";Tend="1602";Tstart="21";shortTE="F";uid="3019aa9d-d147-4171-a3fd-bc70248d0b7f"
VSBQ01003449.1	RepeatMasker	DNA/hAT	577	1781	9548	-	.	ID="RND-1_FAMILY-182";Tend="2737";Tstart="1537";shortTE="F";uid="7eabfa9e-7198-4114-9600-515746984206"
VSBQ01000345.1	RepeatMasker	DNA/Ginger-1	13103	14585	10160	+	.	ID="RND-6_FAMILY-1155";Tend="2315";Tstart="804";shortTE="F";uid="5d3be468-2442-4f08-b535-defc759b3fdd"
VSBQ01000345.1	RepeatMasker	DNA	79390	79611	548	+	.	ID="RND-5_FAMILY-6224";Tend="1601";Tstart="1355";shortTE="F";uid="23f79954-9345-4aa8-84b1-a6f163333a32"
VSBQ01000345.1	RepeatMasker	Unknown	1458	1737	1470	+	.	ID="RND-1_FAMILY-0";Tend="1539";Tstart="1240";shortTE="F";uid="adb9be07-fc37-4621-835e-fc6f980704d4"
VSBQ01000345.1	RepeatMasker	DNA/hAT?	230426	230608	466	+	.	ID="RND-4_FAMILY-532";Tend="1438";Tstart="1256";shortTE="F";uid="e81cd3c5-a2ce-400f-ae10-2766d261a6a0"
VSBQ01000345.1	RepeatMasker	DNA/Ginger	1321	1459	896	+	.	ID="RND-1_FAMILY-259";Tend="725";Tstart="588";shortTE="F";uid="f7e44c5c-a62b-4fd2-9d42-14011348cdc6"
VSBQ01000345.1	RepeatMasker	Retroposon?	259037	259410	733	+	.	ID="RND-5_FAMILY-9106";TEgroup="ctg_345%7CRND-5_FAMILY-9106%7C1";Tend="1375";Tstart="487";shortTE="F";uid="ba9a2ca5-4ec7-4dd8-bf04-a454a0860870"
VSBQ01000345.1	RepeatMasker	DNA/Kolobok-E	66533	66658	410	+	.	ID="KOLOBOKE-2_AP";Tend="2277";Tstart="2154";shortTE="F";uid="e5da17c9-f185-4a38-ba65-d4993015dea0"
VSBQ01000345.1	RepeatMasker	DNA	130100	130292	535	+	.	ID="RND-5_FAMILY-6535";Tend="1198";Tstart="1018";shortTE="F";uid="338a1422-97ab-4497-bd69-ee871475de39"
VSBQ01000345.1	RepeatMasker	Unknown	290846	293871	4075	+	.	ID="RND-1_FAMILY-1";TEgroup="ctg_345%7CRND-1_FAMILY-1%7C1";Tend="2113";Tstart="144";shortTE="F";uid="874e16c4-4354-41e2-8eb0-3f9998511313"
VSBQ01000345.1	RepeatMasker	LINE/I-Jockey	105521	105677	530	+	.	ID="RND-5_FAMILY-3592";Tend="1627";Tstart="1485";shortTE="F";uid="1fae29eb-7739-49b1-83bd-1304c6e8c804"
VSBQ01000345.1	RepeatMasker	Unknown	5985	6301	673	+	.	ID="RND-5_FAMILY-1918";Tend="1552";Tstart="1211";shortTE="F";uid="46d366df-77d9-4da9-956b-816cb9dd7159"
VSBQ01000345.1	RepeatMasker	DNA/Kolobok-E	131968	132942	5741	+	.	ID="rnd-5_family-9815";Tend="2327";Tstart="1428";shortTE="F";uid="235674a1-6688-4541-be19-c1bdd7fcc6b3"
VSBQ01000345.1	RepeatMasker	DNA/Ginger	290193	290861	3268	+	.	ID="RND-6_FAMILY-7106";Tend="1606";Tstart="912";shortTE="F";uid="7fadf102-9c81-4478-b267-52b3ae75e3e3"
VSBQ01000345.1	RepeatMasker	DNA/hAT-Charlie	288404	288661	899	+	.	ID="RND-5_FAMILY-2562";Tend="1224";Tstart="990";shortTE="F";uid="38c98548-76b6-406d-b793-6a062c7ec645"
VSBQ01000345.1	RepeatMasker	Retroposon?	277276	277655	1158	+	.	ID="RND-5_FAMILY-3657";Tend="1613";Tstart="1239";shortTE="F";uid="9b0c7f47-0fc9-4b58-9123-20d1f0cd5f10"
VSBQ01000345.1	RepeatMasker	LINE/R1	12144	12853	1214	+	.	ID="SART-5_API";Tend="738";Tstart="11";shortTE="F";uid="e04ac6c1-1097-4dd2-8757-ebea0d786020"
VSBQ01000345.1	RepeatMasker	Unknown	95693	96555	5596	+	.	ID="RND-1_FAMILY-34";Tend="1864";Tstart="968";shortTE="F";uid="4fc5c562-9163-44b9-9f15-c23c66319b49"
VSBQ01000345.1	RepeatMasker	DNA/Ginger-1	39466	40390	6669	+	.	ID="RND-6_FAMILY-1155";Tend="1716";Tstart="792";shortTE="F";uid="d404b291-e77c-4dfd-a4bd-669ae0a1b3b8"
VSBQ01000345.1	RepeatMasker	DNA	33035	33389	1858	+	.	ID="RND-4_FAMILY-398";Tend="1387";Tstart="1045";shortTE="F";uid="fa8968fe-54cd-4467-80d5-b0000aa97ff5"
VSBQ01000345.1	RepeatMasker	Unknown	78660	78869	475	+	.	ID="RND-6_FAMILY-8082";TEgroup="ctg_345%7CRND-6_FAMILY-8082%7C1";Tend="420";Tstart="308";shortTE="F";uid="39fa45d9-ba70-4336-b855-a91ae3f2e71a"
VSBQ01000345.1	RepeatMasker	DNA/hAT-Tip100	41495	43354	7139	+	.	ID="RND-6_FAMILY-19302";TEgroup="ctg_345%7CRND-6_FAMILY-19302%7C1";Tend="1763";Tstart="244";shortTE="F";uid="23d3b68f-f777-4018-b1db-20c610960736"
VSBQ01000345.1	RepeatMasker	DNA/hAT	47011	47283	1452	+	.	ID="dna8-105_ap";Tend="650";Tstart="427";shortTE="F";uid="cb6cd0ce-0f83-49ee-9dc1-3eb13248577a"
VSBQ01000345.1	RepeatMasker	DNA/hAT	21737	21851	475	+	.	ID="RND-5_FAMILY-6615";Tend="969";Tstart="862";shortTE="F";uid="b655fe28-1d2f-41a8-87cb-e9728877f16f"
VSBQ01000345.1	RepeatMasker	DNA/Kolobok-E	164159	164515	410	+	.	ID="RND-5_FAMILY-9815";Tend="1818";Tstart="1442";shortTE="F";uid="2abc178c-5a51-428f-b450-39e397444509"
VSBQ01000345.1	RepeatMasker	DNA	200654	200941	589	+	.	ID="DNA4-3_AP";Tend="405";Tstart="110";shortTE="F";uid="66bbe7fb-5331-44ab-9340-df6d414c5d1a"
VSBQ01000345.1	RepeatMasker	DNA	63855	64075	519	+	.	ID="dna4-2_ap";Tend="236";Tstart="1";shortTE="F";uid="647a3587-dfa7-43a9-9fcb-3b8891d71b1c"
VSBQ01000345.1	RepeatMasker	DNA/hAT	276687	276864	484	+	.	ID="RND-5_FAMILY-244";Tend="1419";Tstart="1257";shortTE="F";uid="859a6501-9f23-4e22-a1c5-1660f283ccb2"
VSBQ01000345.1	RepeatMasker	DNA	55453	55782	692	+	.	ID="ttaa16_ap";Tend="837";Tstart="203";shortTE="F";uid="0a2d727d-3221-4d7d-b81a-70b54e942582"
VSBQ01000345.1	RepeatMasker	Unknown	109852	110191	1649	+	.	ID="RND-4_FAMILY-2427";Tend="1263";Tstart="916";shortTE="F";uid="607ad97a-59d1-4ec6-a70b-8863c9d62430"
VSBQ01000345.1	RepeatMasker	RC/Helitron	201561	201709	456	+	.	ID="RND-1_FAMILY-378";Tend="1760";Tstart="1625";shortTE="F";uid="1be07370-c405-42e1-9d6d-d52627112a98"
VSBQ01000345.1	RepeatMasker	DNA/hAT-Ac	20286	20686	466	+	.	ID="DNA8-111_AP";TEgroup="ctg_345%7CDNA8-111_AP%7C1";Tend="616";Tstart="45";shortTE="F";uid="410a26c0-af3f-4ab9-a401-f499da5412c5"
VSBQ01000345.1	RepeatMasker	DNA/Kolobok-E	276714	277597	5608	-	.	ID="RND-5_FAMILY-9815";Tend="2327";Tstart="1444";shortTE="F";uid="eb6db5f9-509e-4d99-944e-ecd6c8cdd6ae"
VSBQ01000345.1	RepeatMasker	DNA/MULE-MuDR	218108	218332	623	-	.	ID="RND-5_FAMILY-12583";Tend="1678";Tstart="1438";shortTE="F";uid="1d36044c-799d-4689-8203-315b1b20dc6b"
VSBQ01000345.1	RepeatMasker	DNA/hAT-hAT19	261985	263228	8604	-	.	ID="RND-6_FAMILY-11560";Tend="1525";Tstart="326";shortTE="F";uid="e93132c8-1095-46b4-a95c-417e192b4b7d"
VSBQ01000345.1	RepeatMasker	DNA/hAT-Charlie	221232	222070	6466	-	.	ID="RND-1_FAMILY-135";Tend="1724";Tstart="903";shortTE="F";uid="1962966d-93d5-4746-949d-1a48c067f245"
VSBQ01000345.1	RepeatMasker	Unknown	66057	66304	1224	-	.	ID="RND-1_FAMILY-6";Tend="1173";Tstart="918";shortTE="F";uid="4ff3fa27-f643-4a77-9407-42bdb72bb4c6"
VSBQ01000345.1	RepeatMasker	DNA	26078	26374	628	-	.	ID="DNA8-77_AP";TEgroup="ctg_345%7CDNA8-77_AP%7C1";Tend="1252";Tstart="1";shortTE="F";uid="6356ca8d-2dfa-4c88-b319-2021cbcaeeac"
VSBQ01000345.1	RepeatMasker	DNA/hAT	46711	47205	1884	-	.	ID="RND-5_FAMILY-244";Tend="1051";Tstart="616";shortTE="F";uid="cb3516cc-f085-486a-bce4-3879cb396aea"
VSBQ01000345.1	RepeatMasker	DNA	56046	56348	468	-	.	ID="RND-6_FAMILY-14100";Tend="1339";Tstart="1010";shortTE="F";uid="9b48737f-f5b3-4be3-a668-4900f84b3d37"
VSBQ01000345.1	RepeatMasker	DNA/hAT-Tip100	6695	7016	1773	-	.	ID="RND-5_FAMILY-2576";Tend="1144";Tstart="838";shortTE="F";uid="83966bfa-09fc-45b2-971c-ff0761de8158"
VSBQ01000345.1	RepeatMasker	Unknown	287483	287823	1995	-	.	ID="RND-1_FAMILY-82";Tend="1333";Tstart="991";shortTE="F";uid="d6da39f6-b63a-453a-918b-80e5bcd4035b"
VSBQ01000345.1	RepeatMasker	DNA/Kolobok-E	40145	40742	2660	-	.	ID="rnd-6_family-11301";Tend="1118";Tstart="82";shortTE="F";uid="14ff3cb4-bb68-4c69-8e1f-bff2567811a3"
VSBQ01000345.1	RepeatMasker	LINE/L2	64736	64973	629	-	.	ID="RND-5_FAMILY-642";Tend="1111";Tstart="897";shortTE="F";uid="2fce6c0d-0b76-461f-bc74-5f6fc166aec3"
VSBQ01000345.1	RepeatMasker	Unknown	70197	72191	3644	-	.	ID="RND-6_FAMILY-20080";TEgroup="ctg_345%7CRND-6_FAMILY-20080%7C1";Tend="1710";Tstart="24";shortTE="F";uid="0def793f-f81b-4d13-9ced-5d57636c8d7a"
VSBQ01000345.1	RepeatMasker	DNA/Ginger	64382	64599	812	-	.	ID="rnd-6_family-7106";Tend="897";Tstart="557";shortTE="F";uid="2826c5c6-0297-480d-b45c-c02d908a21e1"
VSBQ01000345.1	RepeatMasker	DNA/Kolobok-E	66457	66601	857	-	.	ID="RND-5_FAMILY-9815";Tend="1583";Tstart="1429";shortTE="F";uid="feca1298-81b1-4475-b461-b4ccf8088f20"
VSBQ01000345.1	RepeatMasker	Unknown	7	1325	6898	-	.	ID="RND-5_FAMILY-10171";Tend="2485";Tstart="25";shortTE="F";uid="57bd829d-4c69-4236-b52b-f76ebc8aff78"
VSBQ01000345.1	RepeatMasker	LTR/Pao	115661	116771	9175	-	.	ID="RND-6_FAMILY-194";Tend="1091";Tstart="1";shortTE="F";uid="da986dc6-abc9-40d4-9212-fc85f7bad828"
VSBQ01000345.1	RepeatMasker	LINE/I-Jockey	149739	150044	402	-	.	ID="HALYOMORPHA_HALYS-1_FAMILY-2";Tend="466";Tstart="160";shortTE="F";uid="8fd83312-5fd7-43e0-b4bd-a3b159f9445a"
VSBQ01000345.1	RepeatMasker	Unknown	292783	293313	11652	-	.	ID="RND-1_FAMILY-0";Tend="1602";Tstart="1085";shortTE="F";uid="e940486f-0654-4bf4-ae51-078ce39f36a6"
VSBQ01000345.1	RepeatMasker	DNA/hAT-Tip100	151384	151569	974	-	.	ID="DNA8-65_AP";Tend="168";Tstart="1";shortTE="F";uid="0edaed4f-4954-45b7-897a-970ccda67a53"
VSBQ01000345.1	RepeatMasker	LTR/Gypsy	117050	117921	1062	-	.	ID="GYPSY-5_PBA-I";Tend="5296";Tstart="4416";shortTE="F";uid="561a7b60-315c-4fd8-ae5b-1a5b27e64c2b"
VSBQ01000345.1	RepeatMasker	RC/Helitron	153552	154077	2711	-	.	ID="HELITRON-1_BM";TEgroup="ctg_345%7CHELITRON-1_BM%7C1";Tend="3399";Tstart="317";shortTE="F";uid="8203c393-138c-47a3-a8de-50ef3d6d35e5"
VSBQ01000345.1	RepeatMasker	DNA/hAT	293314	295721	19024	-	.	ID="RND-1_FAMILY-182";Tend="2772";Tstart="343";shortTE="F";uid="753fe94f-f60d-497b-9157-784295742c04"
VSBQ01000345.1	RepeatMasker	Unknown	4453	4897	1916	-	.	ID="RND-1_FAMILY-96";Tend="1160";Tstart="715";shortTE="F";uid="a780f911-8705-4a4d-8e2f-bf448b1f02dc"
VSBQ01000345.1	RepeatMasker	Retroposon?	287217	287457	999	-	.	ID="RND-4_FAMILY-1269";Tend="1475";Tstart="1244";shortTE="F";uid="ee597251-1d8a-42f5-90f7-43a52d8bbdb6"
VSBQ01000345.1	RepeatMasker	DNA/hAT-Charlie	288988	289212	914	-	.	ID="RND-5_FAMILY-2569";Tend="1108";Tstart="875";shortTE="F";uid="4e987ae3-c63c-4ab7-b1b1-2add7cb637e1"
VSBQ01000345.1	RepeatMasker	DNA/hAT	39435	39633	908	-	.	ID="RND-5_FAMILY-244";Tend="2017";Tstart="1811";shortTE="F";uid="e7b8bf4f-79f3-4922-ae59-396e93d32a2e"
VSBQ01000345.1	RepeatMasker	DNA	68950	69097	1127	-	.	ID="DNA8-2_AP";Tend="235";Tstart="88";shortTE="F";uid="bc2e0a26-9b43-4000-8f1d-485def011388"
VSBQ01000345.1	RepeatMasker	DNA	22110	22529	2547	-	.	ID="TTAA3_AP";Tend="425";Tstart="2";shortTE="F";uid="5f0123f3-6013-4b85-9794-4573dc65e6a5"
VSBQ01000345.1	RepeatMasker	LINE/I	214838	215148	870	-	.	ID="RND-6_FAMILY-172";Tend="1594";Tstart="1309";shortTE="F";uid="763085b2-a941-4978-8454-dce8da911898"
VSBQ01003450.1	RepeatMasker	LTR/Gypsy	120	1464	1431	+	.	ID="GYPSY-23_PBA-I";Tend="4162";Tstart="2761";shortTE="F";uid="42cbca28-4116-459b-89ca-e3ccb3102bee"
VSBQ01003451.1	RepeatMasker	DNA/Kolobok-E	843	1152	505	+	.	ID="RND-6_FAMILY-11301";Tend="1429";Tstart="1129";shortTE="F";uid="24d34613-6150-41d7-bc41-b1159a4348a1"
VSBQ01003451.1	RepeatMasker	DNA	918	1453	725	-	.	ID="RND-5_FAMILY-4943";Tend="696";Tstart="168";shortTE="F";uid="fcfc35f1-16b0-4473-8a3d-140b8ceb603b"
VSBQ01003453.1	RepeatMasker	Unknown	1	1743	12979	+	.	ID="RND-5_FAMILY-10171";Tend="2039";Tstart="298";shortTE="F";uid="37e7b946-ad61-4e96-9da4-aef8ea6c387b"
VSBQ01003454.1	RepeatMasker	Unknown	5	1780	11079	+	.	ID="RND-5_FAMILY-3517";Tend="1858";Tstart="83";shortTE="F";uid="38fb1953-f09c-426c-bd97-16e9e4fee162"
VSBQ01003455.1	RepeatMasker	DNA/Kolobok-E	64	1212	8356	+	.	ID="rnd-1_family-105";Tend="1183";Tstart="1";shortTE="F";uid="574fe2c2-cf98-41d6-9927-a4b40744f053"
VSBQ01003455.1	RepeatMasker	Unknown	1213	1780	4747	-	.	ID="RND-1_FAMILY-56";Tend="603";Tstart="45";shortTE="F";uid="76c73569-033f-4bf1-86bd-daee824fd3a2"
VSBQ01003456.1	RepeatMasker	DNA/Ginger-1	1450	1780	2074	+	.	ID="RND-6_FAMILY-1155";Tend="1109";Tstart="784";shortTE="F";uid="20b0eaab-37c6-4188-87f7-1b3bb5c2b09e"
VSBQ01003456.1	RepeatMasker	Unknown	876	1228	1248	-	.	ID="RND-6_FAMILY-1477";Tend="1269";Tstart="968";shortTE="F";uid="03103731-50ab-4518-beb5-634c6dca60a0"
VSBQ01003456.1	RepeatMasker	Retroposon?	1413	1668	503	-	.	ID="RND-4_FAMILY-1269";Tend="1479";Tstart="1233";shortTE="F";uid="fab3788f-c7b7-4570-8d35-f0267cffe454"
VSBQ01003457.1	RepeatMasker	Unknown	1133	1739	3001	+	.	ID="RND-1_FAMILY-17";Tend="944";Tstart="1";shortTE="F";uid="82b047b7-1ffb-43ca-a8c1-d56342b2f9e3"
VSBQ01003457.1	RepeatMasker	Unknown	1585	1761	690	-	.	ID="RND-1_FAMILY-406";Tend="761";Tstart="582";shortTE="F";uid="f2a4a34c-ae1f-4fbc-ad88-fe8717060f3f"
VSBQ01003457.1	RepeatMasker	Unknown	1	1217	8181	-	.	ID="RND-1_FAMILY-136";Tend="1128";Tstart="1";shortTE="F";uid="d7056dc9-e1d0-4371-906d-45f7efaf661a"
VSBQ01003458.1	RepeatMasker	LTR/Gypsy	2	1777	14851	-	.	ID="RND-6_FAMILY-5558";Tend="2119";Tstart="370";shortTE="F";uid="bf074020-27d3-4c21-896f-046fd394bb64"
VSBQ01003459.1	RepeatMasker	DNA/hAT	1	1779	14525	-	.	ID="RND-1_FAMILY-182";Tend="1987";Tstart="194";shortTE="F";uid="d258f952-8c2c-489e-a6b9-86392f89947d"
VSBQ01000346.1	RepeatMasker	Unknown	155066	155273	1312	+	.	ID="RND-5_FAMILY-3959";Tend="1206";Tstart="947";shortTE="F";uid="2352d8b6-de33-420d-93d4-1e2e9b2762e8"
VSBQ01000346.1	RepeatMasker	DNA/hAT-Tip100	109408	109537	715	+	.	ID="DNA8-6_AP";Tend="172";Tstart="1";shortTE="F";uid="18e3bd16-7083-41a4-a962-181eacc553de"
VSBQ01000346.1	RepeatMasker	DNA/Ginger	105965	106080	567	+	.	ID="RND-6_FAMILY-7106";Tend="821";Tstart="706";shortTE="F";uid="bf5f5347-50e3-4f9f-939a-bdbc8c6b9f91"
VSBQ01000346.1	RepeatMasker	Retroposon?	105048	105219	714	+	.	ID="RND-4_FAMILY-1212";Tend="1756";Tstart="1572";shortTE="F";uid="6a538425-c784-4731-9c75-6ff4a149cfaf"
VSBQ01000346.1	RepeatMasker	Unknown	18633	18807	1037	+	.	ID="RND-5_FAMILY-13256";Tend="1320";Tstart="1149";shortTE="F";uid="b332a294-fb2c-4655-b47f-4c893d7f7207"
VSBQ01000346.1	RepeatMasker	Retroposon?	3935	4270	1621	+	.	ID="RND-6_FAMILY-5081";Tend="1080";Tstart="715";shortTE="F";uid="b645a7a0-91f1-4b12-b8cf-e7fdc80b5080"
VSBQ01000346.1	RepeatMasker	LINE/I-Jockey	9077	9352	483	+	.	ID="RND-6_FAMILY-16794";Tend="994";Tstart="719";shortTE="F";uid="21ec9f0c-f681-4d8a-a4e1-9c9c403edbb3"
VSBQ01000346.1	RepeatMasker	DNA/hAT-Tip100	18517	18715	971	+	.	ID="RND-1_FAMILY-290";Tend="1739";Tstart="1549";shortTE="F";uid="d430a382-268c-419b-b02d-f506181eed95"
VSBQ01000346.1	RepeatMasker	DNA	182796	183221	2840	+	.	ID="TTAA4B_AP";Tend="429";Tstart="13";shortTE="F";uid="dd43bfd5-95be-4f6c-adb3-171be046a8d4"
VSBQ01000346.1	RepeatMasker	Unknown	687	926	656	+	.	ID="RND-5_FAMILY-5954";TEgroup="ctg_346%7CRND-5_FAMILY-5954%7C1";Tend="1852";Tstart="859";shortTE="F";uid="d0639904-be70-46df-b842-6fcc100215a8"
VSBQ01000346.1	RepeatMasker	Unknown	294837	295399	4720	+	.	ID="RND-6_FAMILY-4386";Tend="563";Tstart="1";shortTE="F";uid="f4667f94-9b15-40d1-8e01-5ee764a69840"
VSBQ01000346.1	RepeatMasker	DNA	288635	288830	586	+	.	ID="RND-1_FAMILY-50";Tend="1605";Tstart="1416";shortTE="F";uid="cccb8801-3ca8-41bb-93f4-1250a8b2acbf"
VSBQ01000346.1	RepeatMasker	DNA/hAT	84818	85430	2839	+	.	ID="RND-5_FAMILY-265";Tend="1608";Tstart="937";shortTE="F";uid="e74a8c36-2be7-430c-b2c3-fcc223f881b7"
VSBQ01000346.1	RepeatMasker	DNA/hAT-Tip100	940	1836	2275	+	.	ID="DNA8-106_AP";TEgroup="ctg_346%7CDNA8-106_AP%7C1";Tend="1234";Tstart="1";shortTE="F";uid="8c75699c-9366-4f08-ae14-af5da8a36a0c"
VSBQ01000346.1	RepeatMasker	LTR/Copia	101132	102099	2564	+	.	ID="RND-6_FAMILY-1519";Tend="2088";Tstart="958";shortTE="F";uid="1a7f78d4-4910-4edf-976c-7f831b57e1b9"
VSBQ01000346.1	RepeatMasker	DNA	242687	242942	487	+	.	ID="DNA4-2_AP";Tend="642";Tstart="404";shortTE="F";uid="a01636bb-ad85-498d-afc8-718e794575e6"
VSBQ01000346.1	RepeatMasker	DNA	234728	235261	2949	+	.	ID="TTAA13B_AP";Tend="595";Tstart="2";shortTE="F";uid="5d82b054-f7be-41c3-858b-9c5176958c46"
VSBQ01000346.1	RepeatMasker	DNA/hAT-hATm	15311	15854	1018	+	.	ID="HAT-4_AP";Tend="2345";Tstart="1809";shortTE="F";uid="0fd50fb9-5336-48ad-8228-f106159934c9"
VSBQ01000346.1	RepeatMasker	Unknown	289524	292521	7314	+	.	ID="RND-1_FAMILY-270";TEgroup="ctg_346%7CRND-1_FAMILY-270%7C1";Tend="1349";Tstart="1";shortTE="F";uid="434da961-9abd-4e32-82ee-e5e219d60b8d"
VSBQ01000346.1	RepeatMasker	DNA/hAT?	185470	186138	1385	+	.	ID="rnd-6_family-707";Tend="900";Tstart="160";shortTE="F";uid="57cddab9-0023-46b2-84e3-5de90ff6fedb"
VSBQ01000346.1	RepeatMasker	DNA/hAT-Charlie	69402	69689	1562	+	.	ID="RND-6_FAMILY-24321";Tend="1278";Tstart="972";shortTE="F";uid="706897d6-088d-4ebf-8efa-6270cd2ddb8c"
VSBQ01000346.1	RepeatMasker	DNA	222452	222744	1149	+	.	ID="DNA3-10_AP";Tend="341";Tstart="2";shortTE="F";uid="4c89db1b-e410-40be-b9a6-9704b18090e2"
VSBQ01000346.1	RepeatMasker	DNA/hAT-Tip100	11563	11992	3113	+	.	ID="RND-6_FAMILY-18983";Tend="488";Tstart="56";shortTE="F";uid="fce60286-3acd-416c-9ec9-234d08dbfed1"
VSBQ01000346.1	RepeatMasker	DNA/P	224312	224837	1499	+	.	ID="rnd-6_family-4000";Tend="637";Tstart="3";shortTE="F";uid="409b7eb0-b6b4-4d2d-89b7-66ca7864ecb6"
VSBQ01000346.1	RepeatMasker	Unknown	16864	17070	1412	+	.	ID="RND-5_FAMILY-13256";Tend="1137";Tstart="940";shortTE="F";uid="62b79f85-07ce-483b-af14-8a31c377ca57"
VSBQ01000346.1	RepeatMasker	DNA/hAT-Tip100	287258	287370	484	+	.	ID="DNA8-106_AP";Tend="425";Tstart="313";shortTE="F";uid="401a91f2-767c-4693-9c22-5467fb10a812"
VSBQ01000346.1	RepeatMasker	DNA	4921	6158	7789	+	.	ID="RND-6_FAMILY-1971";TEgroup="ctg_346%7CRND-6_FAMILY-1971%7C1";Tend="2422";Tstart="883";shortTE="F";uid="070b1ff8-74aa-4d0b-bbf7-dc046790cbd0"
VSBQ01000346.1	RepeatMasker	DNA	161106	161287	768	+	.	ID="TTAA4B_AP";Tend="178";Tstart="1";shortTE="F";uid="caecdca1-be2b-40ae-81e0-4ff3feee9c24"
VSBQ01000346.1	RepeatMasker	DNA	203842	204024	638	+	.	ID="DNA-TTAA-1_AP";Tend="174";Tstart="1";shortTE="F";uid="08c8e38c-ec83-414c-a013-9ce398d7c942"
VSBQ01000346.1	RepeatMasker	Unknown	102257	102564	2219	-	.	ID="RND-1_FAMILY-82";Tend="1333";Tstart="1029";shortTE="F";uid="42998605-2127-407b-9982-dc3624732768"
VSBQ01000346.1	RepeatMasker	DNA	2945	3593	3678	-	.	ID="RND-5_FAMILY-6224";Tend="1625";Tstart="965";shortTE="F";uid="ff3af92b-d5a3-4006-9de2-a7cc58322557"
VSBQ01000346.1	RepeatMasker	DNA/hAT-Tip100	17058	18522	10511	-	.	ID="RND-1_FAMILY-264";Tend="2283";Tstart="786";shortTE="F";uid="e1c45dea-68b9-4de1-bcd5-c6633ca76607"
VSBQ01000346.1	RepeatMasker	DNA	159495	160034	1007	-	.	ID="DNA4-2_AP";Tend="497";Tstart="1";shortTE="F";uid="5ae84fac-e41b-4d57-b4cb-a8a41e2804b7"
VSBQ01000346.1	RepeatMasker	DNA	72149	72459	1818	-	.	ID="TTAA18_AP";Tend="352";Tstart="1";shortTE="F";uid="dc5309b6-ce9f-4afe-b5b9-4b361675c057"
VSBQ01000346.1	RepeatMasker	DNA/Ginger	85425	85541	507	-	.	ID="rnd-1_family-259";Tend="767";Tstart="587";shortTE="F";uid="da9dcd7e-ad66-4a36-a755-0fb38c6ba251"
VSBQ01000346.1	RepeatMasker	Retroposon?	286491	287060	2849	-	.	ID="RND-6_FAMILY-12621";Tend="1480";Tstart="974";shortTE="F";uid="b00ffac1-43a0-461e-bbd9-3975ea1d4ad8"
VSBQ01000346.1	RepeatMasker	DNA	25721	25955	947	-	.	ID="DNAX-2_AP";Tend="416";Tstart="182";shortTE="F";uid="217f2c60-ef0e-49fc-91ac-ee40807f932d"
VSBQ01000346.1	RepeatMasker	LINE/L2	6723	6862	529	-	.	ID="RND-6_FAMILY-2751";Tend="1779";Tstart="1647";shortTE="F";uid="f098d034-6433-4275-a4ca-8776454d5f5f"
VSBQ01000346.1	RepeatMasker	DNA	42109	42545	3156	-	.	ID="TTAA7_AP";Tend="434";Tstart="1";shortTE="F";uid="cda6f2e0-903c-46ec-a7e4-21e8fb20ac8f"
VSBQ01000346.1	RepeatMasker	Unknown	216319	216599	638	-	.	ID="RND-1_FAMILY-189";Tend="1328";Tstart="1053";shortTE="F";uid="9e170756-e19f-4e8b-939a-c797c2ba253f"
VSBQ01000346.1	RepeatMasker	Unknown	98994	99104	470	-	.	ID="RND-4_FAMILY-266";Tend="1075";Tstart="968";shortTE="F";uid="0ea80025-af72-4372-bef0-24920fc3399f"
VSBQ01000346.1	RepeatMasker	DNA/hAT-hAT19	80102	80355	874	-	.	ID="RND-6_FAMILY-5798";Tend="1594";Tstart="1354";shortTE="F";uid="96492c40-9873-4fe0-9d6f-67648ea7c169"
VSBQ01000346.1	RepeatMasker	DNA/hAT-hAT19	79618	79852	921	-	.	ID="DNA8-82_AP";Tend="748";Tstart="535";shortTE="F";uid="92b36515-923a-4aa2-aef0-487bd39bcc83"
VSBQ01000346.1	RepeatMasker	DNA	71451	71622	872	-	.	ID="TTAA16_AP";Tend="569";Tstart="398";shortTE="F";uid="781197a8-2b27-4bb4-a00e-346c78a09106"
VSBQ01000346.1	RepeatMasker	Unknown	294775	294890	827	-	.	ID="RND-5_FAMILY-3184";Tend="113";Tstart="1";shortTE="F";uid="e2f06030-c56c-4e3f-bf41-66321382f495"
VSBQ01000346.1	RepeatMasker	DNA	61269	61597	1842	-	.	ID="TTAA3B_AP";Tend="436";Tstart="74";shortTE="F";uid="290bb560-9f37-492f-8f18-d7c709fa5588"
VSBQ01000346.1	RepeatMasker	DNA/Ginger	181338	181749	572	-	.	ID="RND-1_FAMILY-259";Tend="1090";Tstart="625";shortTE="F";uid="2587223e-3ee3-42be-be13-04c75efc021c"
VSBQ01000346.1	RepeatMasker	Retroposon?	105294	105567	685	-	.	ID="RND-5_FAMILY-2785";Tend="2002";Tstart="1717";shortTE="F";uid="742fd7a5-f361-462d-8f0a-6863c0274cef"
VSBQ01000346.1	RepeatMasker	DNA	164423	164627	1493	-	.	ID="DNAX-10_AP";Tend="215";Tstart="3";shortTE="F";uid="abfcdf46-7ccf-462b-8a00-67d73679fd78"
VSBQ01000346.1	RepeatMasker	Unknown	188052	188249	1316	-	.	ID="RND-1_FAMILY-43";Tend="1142";Tstart="921";shortTE="F";uid="162246a6-f9dd-45ec-8e77-31352c13ecba"
VSBQ01000346.1	RepeatMasker	DNA	152734	153124	528	-	.	ID="dna4-2_ap";TEgroup="ctg_346%7Cdna4-2_ap%7C1";Tend="205";Tstart="1";shortTE="F";uid="cf8e18af-7cf9-4f0c-a80e-a005895dccc6"
VSBQ01000346.1	RepeatMasker	DNA/Kolobok-E	9659	10700	5768	-	.	ID="RND-1_FAMILY-140";Tend="1761";Tstart="728";shortTE="F";uid="7f43ef0a-5171-4bb4-bd17-f9d22f9d28d5"
VSBQ01000346.1	RepeatMasker	DNA	73354	74041	3356	-	.	ID="DNA4-2_AP";Tend="769";Tstart="2";shortTE="F";uid="f794a667-c94d-49a5-bd70-b81f4d45dbaa"
VSBQ01000346.1	RepeatMasker	DNA/Ginger	84570	84820	1339	-	.	ID="RND-1_FAMILY-259";Tend="893";Tstart="648";shortTE="F";uid="86f0c3b5-ce2c-4795-ae1d-83e39647c9da"
VSBQ01000346.1	RepeatMasker	Unknown	69825	70082	981	-	.	ID="RND-6_FAMILY-5141";Tend="1211";Tstart="927";shortTE="F";uid="3a3b3d27-236a-4a00-9611-c0371851c25d"
VSBQ01000346.1	RepeatMasker	DNA/hAT-hAT19	263916	264074	496	-	.	ID="RND-5_FAMILY-2003";Tend="1547";Tstart="1389";shortTE="F";uid="135c2473-a288-4218-bf82-9db01d343c18"
VSBQ01000346.1	RepeatMasker	Unknown	287050	287291	1178	-	.	ID="RND-1_FAMILY-14";Tend="1184";Tstart="928";shortTE="F";uid="43229938-fca7-469d-8605-58c7cd9d7cd4"
VSBQ01000346.1	RepeatMasker	DNA/Kolobok-E	179252	179820	3490	-	.	ID="rnd-1_family-91";Tend="1505";Tstart="934";shortTE="F";uid="49831658-e0bf-4407-8301-7e5b9906ca5e"
VSBQ01000346.1	RepeatMasker	DNA	71632	72020	2606	-	.	ID="TTAA18B_AP";Tend="576";Tstart="189";shortTE="F";uid="0776ee1e-3701-4e1e-8117-e01a901e1822"
VSBQ01003460.1	RepeatMasker	DNA	1001	1224	1073	+	.	ID="RND-5_FAMILY-2252";Tend="835";Tstart="612";shortTE="F";uid="fbefaa2f-a428-4c83-b331-d92ac942aa3c"
VSBQ01003460.1	RepeatMasker	DNA/Kolobok-E	1224	1707	2332	-	.	ID="RND-1_FAMILY-192";Tend="2081";Tstart="1586";shortTE="F";uid="9cf1659d-f938-44d2-b1c9-20527ee72cd6"
VSBQ01003460.1	RepeatMasker	DNA/Kolobok-E	264	807	4293	-	.	ID="RND-5_FAMILY-1965";Tend="1679";Tstart="1153";shortTE="F";uid="cfb8c5e2-56c8-453d-990c-64c786c68d6e"
VSBQ01003461.1	RepeatMasker	Unknown	1	397	2899	-	.	ID="RND-1_FAMILY-77";Tend="636";Tstart="229";shortTE="F";uid="b88045dc-c3b6-446b-a92f-0599d5cca2a5"
VSBQ01003461.1	RepeatMasker	DNA	1032	1778	5053	-	.	ID="RND-1_FAMILY-83";TEgroup="ctg_3461%7CRND-1_FAMILY-83%7C1";Tend="2368";Tstart="298";shortTE="F";uid="2265f049-94b7-4b7b-802b-1d40f1d49261"
VSBQ01003461.1	RepeatMasker	Unknown	405	1031	5197	-	.	ID="RND-1_FAMILY-35";Tend="624";Tstart="1";shortTE="F";uid="e43e7e87-0e85-49f4-9c42-4e7d2e93cd03"
VSBQ01003463.1	RepeatMasker	DNA/TcMar-m44	1414	1777	1078	+	.	ID="RND-6_FAMILY-1881";Tend="1244";Tstart="881";shortTE="F";uid="26218927-7e8e-4171-9dea-525d49b3befc"
VSBQ01003464.1	RepeatMasker	DNA/Kolobok-E	2	276	836	+	.	ID="RND-6_FAMILY-11156";Tend="1255";Tstart="995";shortTE="F";uid="bd3021c5-2e99-40bf-9881-43563939a8ec"
VSBQ01003464.1	RepeatMasker	RC/Helitron	595	708	565	-	.	ID="RND-4_FAMILY-743";Tend="1108";Tstart="973";shortTE="F";uid="7b2b2d25-7f3a-4fdc-9a13-747578caf675"
VSBQ01003464.1	RepeatMasker	DNA/Kolobok-E	1099	1244	755	-	.	ID="RND-5_FAMILY-6093";Tend="1590";Tstart="1448";shortTE="F";uid="f610516e-0d7c-4d0a-839b-49eff2e927e7"
VSBQ01003464.1	RepeatMasker	DNA/hAT-Ac	1487	1777	2279	-	.	ID="RND-6_FAMILY-11074";Tend="1494";Tstart="1199";shortTE="F";uid="fac3562d-b803-45a8-8cc2-0067419cc557"
VSBQ01003465.1	RepeatMasker	Retroposon?	517	1365	1191	+	.	ID="RND-6_FAMILY-5081";Tend="2110";Tstart="1265";shortTE="F";uid="e596a617-630a-4353-a380-434adf3b5c79"
VSBQ01003465.1	RepeatMasker	DNA/Kolobok-E	14	219	1055	+	.	ID="RND-4_FAMILY-854";Tend="1218";Tstart="1010";shortTE="F";uid="5bc7ef86-3620-455a-8d74-1dd8042f35d5"
VSBQ01003465.1	RepeatMasker	DNA/Kolobok-E	19	373	750	-	.	ID="RND-6_FAMILY-2080";Tend="1390";Tstart="1036";shortTE="F";uid="0c41020a-1ba8-487d-a2dc-79f22f26b0af"
VSBQ01003465.1	RepeatMasker	DNA/Kolobok-E	399	1069	2351	-	.	ID="RND-1_FAMILY-192";Tend="2215";Tstart="1516";shortTE="F";uid="4a2c71db-0256-4f58-9d36-d984eca0eb79"
VSBQ01003466.1	RepeatMasker	DNA/PiggyBac	345	1451	814	-	.	ID="PIGGYBAC-12_LMI";Tend="2068";Tstart="972";shortTE="F";uid="c0c422cd-5172-46a6-86c9-e96edcb75303"
VSBQ01003467.1	RepeatMasker	DNA	1	1774	13197	+	.	ID="RND-1_FAMILY-269";Tend="3208";Tstart="1374";shortTE="F";uid="2d616e3c-f40c-4645-beb1-59bcaa82fbeb"
VSBQ01003468.1	RepeatMasker	DNA/hAT-Ac	1	345	2689	+	.	ID="RND-5_FAMILY-719";Tend="2067";Tstart="1728";shortTE="F";uid="099fb2dd-8a6b-493a-a6ce-1fabc9af12fa"
VSBQ01003469.1	RepeatMasker	DNA	1520	1772	1384	-	.	ID="RND-5_FAMILY-2252";TEgroup="ctg_3469%7CRND-5_FAMILY-2252%7C1";Tend="399";Tstart="163";shortTE="F";uid="8d4d7fb6-063d-4298-984e-fa223e99b2a3"
VSBQ01003469.1	RepeatMasker	DNA/hAT	585	825	574	-	.	ID="RND-5_FAMILY-3489";Tend="1194";Tstart="911";shortTE="F";uid="6ed2f12f-49d2-40b6-afa0-730f1c938b27"
VSBQ01000347.1	RepeatMasker	DNA/Ginger-1	201332	201943	3381	+	.	ID="RND-6_FAMILY-1155";Tend="1392";Tstart="788";shortTE="F";uid="681b859c-29fe-4f8c-be9a-0f4e38f1dc1f"
VSBQ01000347.1	RepeatMasker	Unknown	8574	8853	1313	+	.	ID="RND-5_FAMILY-8049";Tend="1313";Tstart="1034";shortTE="F";uid="a878cb4a-a2cc-4817-9192-196544913931"
VSBQ01000347.1	RepeatMasker	DNA/Kolobok-E	234768	236097	1368	+	.	ID="koloboke-4_ap";Tend="6200";Tstart="3734";shortTE="F";uid="35b69f1b-8980-4224-9882-9f0860bde16d"
VSBQ01000347.1	RepeatMasker	DNA/MULE-MuDR	228924	229296	1027	+	.	ID="mudr2x_ap";Tend="1903";Tstart="1471";shortTE="F";uid="1b914390-0feb-4d08-92b3-4a2f513c00af"
VSBQ01000347.1	RepeatMasker	DNA/Ginger	12098	12953	4966	+	.	ID="RND-6_FAMILY-7106";Tend="1810";Tstart="942";shortTE="F";uid="d19d6bd7-0430-47ee-8dd5-30e5d5f77ee3"
VSBQ01000347.1	RepeatMasker	DNA/hAT?	33349	33617	808	+	.	ID="RND-4_FAMILY-532";Tend="1505";Tstart="1251";shortTE="F";uid="64fd5cc4-8c68-4552-b22e-c294af607d9d"
VSBQ01000347.1	RepeatMasker	Retroposon?	184675	184859	876	+	.	ID="SINE2-1_AP";Tend="729";Tstart="541";shortTE="F";uid="0a6bad27-a926-4b59-b4d3-11ec3644d728"
VSBQ01000347.1	RepeatMasker	DNA/Kolobok-E	12948	13525	3650	+	.	ID="rnd-5_family-9815";Tend="2098";Tstart="1071";shortTE="F";uid="da933441-a56f-4874-b5d4-2212773d8206"
VSBQ01000347.1	RepeatMasker	Unknown	213739	213959	428	+	.	ID="RND-5_FAMILY-2826";Tend="105";Tstart="36";shortTE="F";uid="b8a90b11-a767-4871-beac-1776ab19f999"
VSBQ01000347.1	RepeatMasker	RC/Helitron	18632	18771	1149	+	.	ID="RND-6_FAMILY-2752";Tend="1283";Tstart="1144";shortTE="F";uid="d8227310-40ae-4206-b8bd-e5084b7df840"
VSBQ01000347.1	RepeatMasker	Retroposon?	253636	253765	505	+	.	ID="RND-6_FAMILY-30126";Tend="895";Tstart="767";shortTE="F";uid="18f2017e-c5fd-4005-9d3e-1872d45bef8a"
VSBQ01000347.1	RepeatMasker	DNA	55617	56016	2267	+	.	ID="TTAA3_AP";Tend="426";Tstart="1";shortTE="F";uid="5c3bfa74-f3e1-4b15-b993-79e4d8ce61cf"
VSBQ01000347.1	RepeatMasker	DNA/MULE-MuDR	53921	54193	793	+	.	ID="MUDR12X_AP";Tend="1397";Tstart="1131";shortTE="F";uid="235be88c-e12d-40d6-8303-0e3e17808e86"
VSBQ01000347.1	RepeatMasker	Unknown	201945	202241	1026	+	.	ID="RND-5_FAMILY-1757";Tend="925";Tstart="628";shortTE="F";uid="bc878c94-83e7-440c-b5de-bc84b4b230b6"
VSBQ01000347.1	RepeatMasker	Unknown	71375	71619	1056	+	.	ID="RND-6_FAMILY-6228";Tend="2845";Tstart="2611";shortTE="F";uid="e90f937c-a0dd-4ab1-b71e-a4068c1dfd4c"
VSBQ01000347.1	RepeatMasker	Unknown	16052	16178	809	+	.	ID="RND-5_FAMILY-1918";Tend="1704";Tstart="1583";shortTE="F";uid="e715c80c-0aa1-4ced-8aef-f13529aa0e50"
VSBQ01000347.1	RepeatMasker	DNA/Ginger	34734	35964	8334	+	.	ID="RND-6_FAMILY-7106";Tend="1939";Tstart="702";shortTE="F";uid="ca2294d1-2875-470f-b8c3-d40ef0aed88e"
VSBQ01000347.1	RepeatMasker	RC/Helitron	108855	109037	1519	+	.	ID="RND-1_FAMILY-115";Tend="1026";Tstart="844";shortTE="F";uid="ab832746-91ba-4a9e-b97e-40ec70852c24"
VSBQ01000347.1	RepeatMasker	DNA/hAT-Charlie	64580	64806	729	+	.	ID="RND-6_FAMILY-9921";Tend="1061";Tstart="865";shortTE="F";uid="8ced0452-5465-4b4a-a38d-98cd6dcdd3a9"
VSBQ01000347.1	RepeatMasker	Unknown	156962	157211	1060	+	.	ID="RND-6_FAMILY-6228";Tend="2890";Tstart="2660";shortTE="F";uid="a6e92c92-df82-412e-8e64-5a8faab5eb3d"
VSBQ01000347.1	RepeatMasker	DNA	284421	284728	1533	+	.	ID="ttaa3b_ap";Tend="291";Tstart="1";shortTE="F";uid="8fb535da-1e2e-4d4d-8fb6-0c7bb4dd36c5"
VSBQ01000347.1	RepeatMasker	Unknown	280699	281059	794	+	.	ID="RND-5_FAMILY-3771";Tend="1168";Tstart="842";shortTE="F";uid="c3216079-2179-4942-84ed-4accd7fa85c5"
VSBQ01000347.1	RepeatMasker	DNA/hAT	191346	191977	1375	+	.	ID="RND-5_FAMILY-8258";Tend="902";Tstart="281";shortTE="F";uid="664ba3c2-6313-43ac-8b07-a4bab28e9482"
VSBQ01000347.1	RepeatMasker	Unknown	11587	11872	1094	+	.	ID="RND-6_FAMILY-27879";Tend="1313";Tstart="1011";shortTE="F";uid="96be8257-5c8f-4b0f-be1d-8bad6f14ae8c"
VSBQ01000347.1	RepeatMasker	DNA/hAT-Charlie	29655	29907	1290	+	.	ID="RND-6_FAMILY-1226";Tend="1238";Tstart="993";shortTE="F";uid="c82cdaa5-5f0c-434e-8b10-2584a1d3b6c9"
VSBQ01000347.1	RepeatMasker	RC/Helitron	276265	277447	9752	+	.	ID="RND-5_FAMILY-2909";Tend="1901";Tstart="716";shortTE="F";uid="4258c65d-d26d-472c-a6cf-63b1bce3e310"
VSBQ01000347.1	RepeatMasker	DNA/hAT-hAT19	230120	230453	1314	+	.	ID="RND-5_FAMILY-479";Tend="1332";Tstart="1018";shortTE="F";uid="572bdd45-3f87-4f21-8679-e7afdd34d1b0"
VSBQ01000347.1	RepeatMasker	DNA/Ginger-1	136689	138030	9264	+	.	ID="RND-6_FAMILY-1155";Tend="2177";Tstart="809";shortTE="F";uid="1079482e-c5f3-4018-905a-b723bdcb6647"
VSBQ01000347.1	RepeatMasker	DNA/hAT	267283	267726	2514	+	.	ID="dna8-38_ap";Tend="447";Tstart="1";shortTE="F";uid="e35caea0-4d3d-47f8-aecc-6eeb7f4dd950"
VSBQ01000347.1	RepeatMasker	DNA/Kolobok-E	203027	203623	1404	+	.	ID="KOLOBOKE-4_AP";Tend="5761";Tstart="5152";shortTE="F";uid="9584552d-c439-45b1-9a57-05ac5191b076"
VSBQ01000347.1	RepeatMasker	DNA/hAT-hAT19	177255	177765	547	+	.	ID="HAT-4_LMI";Tend="1367";Tstart="855";shortTE="F";uid="0e5ef910-23e4-4bd5-8fa3-e443cd3a321b"
VSBQ01000347.1	RepeatMasker	DNA/hAT?	212672	213066	1003	+	.	ID="rnd-6_family-707";Tend="849";Tstart="269";shortTE="F";uid="a90a1db0-9d80-495b-a6d4-5b957ef03227"
VSBQ01000347.1	RepeatMasker	DNA/hAT-hAT19	182909	183052	1071	+	.	ID="RND-6_FAMILY-18381";Tend="424";Tstart="281";shortTE="F";uid="589d61ad-2a83-4afd-96b2-5443f59330bd"
VSBQ01000347.1	RepeatMasker	Unknown	73870	75059	4638	+	.	ID="RND-6_FAMILY-9520";Tend="1746";Tstart="776";shortTE="F";uid="69b2e088-b2ea-4386-87fd-c980c2caa6d9"
VSBQ01000347.1	RepeatMasker	Unknown	242464	243143	3920	+	.	ID="RND-1_FAMILY-219";Tend="2234";Tstart="1552";shortTE="F";uid="07f12308-f1ad-4000-b08d-f48ae61fedf6"
VSBQ01000347.1	RepeatMasker	Unknown	54460	54704	1389	+	.	ID="RND-5_FAMILY-2133";Tend="1299";Tstart="1029";shortTE="F";uid="6a95738c-c91e-4fd9-a353-9aa2c24a0c55"
VSBQ01000347.1	RepeatMasker	DNA/hAT-Tip100	16786	17239	3059	+	.	ID="RND-5_FAMILY-1583";Tend="638";Tstart="143";shortTE="F";uid="06eb1cf7-e2b6-4b24-8b6c-90b17feea8ae"
VSBQ01000347.1	RepeatMasker	LINE/R1	140528	141407	6225	+	.	ID="RND-6_FAMILY-2096";Tend="1792";Tstart="884";shortTE="F";uid="e6b4cd52-2e7f-48b1-b015-88abf80bb624"
VSBQ01000347.1	RepeatMasker	DNA/Kolobok-E	28505	28667	669	+	.	ID="RND-5_FAMILY-9815";Tend="1554";Tstart="1415";shortTE="F";uid="827144c4-01bc-4486-8a00-eefe5900aac8"
VSBQ01000347.1	RepeatMasker	Unknown	166888	167264	1422	+	.	ID="RND-5_FAMILY-3771";Tend="1201";Tstart="841";shortTE="F";uid="a06448af-0b95-4eba-a423-7b5bd035b068"
VSBQ01000347.1	RepeatMasker	DNA/P	279445	279578	444	+	.	ID="P-4_AP";Tend="146";Tstart="7";shortTE="F";uid="47556b29-52d6-448f-912f-0d6e793a9233"
VSBQ01000347.1	RepeatMasker	DNA/Ginger	247402	248012	3500	+	.	ID="RND-6_FAMILY-7106";Tend="1336";Tstart="703";shortTE="F";uid="eea66057-5e5e-40e6-903a-7dcbebc1ee4a"
VSBQ01000347.1	RepeatMasker	Unknown	36468	36771	631	+	.	ID="RND-1_FAMILY-275";Tend="1108";Tstart="807";shortTE="F";uid="f7431070-e079-4674-96e1-4501faba9c8e"
VSBQ01000347.1	RepeatMasker	DNA/Ginger	30709	30810	560	+	.	ID="RND-6_FAMILY-7106";Tend="863";Tstart="764";shortTE="F";uid="c5322cb9-7265-430e-a0bf-bde89f87c630"
VSBQ01000347.1	RepeatMasker	DNA/hAT-hAT19	248003	248147	973	+	.	ID="RND-6_FAMILY-10372";Tend="2091";Tstart="1944";shortTE="F";uid="bdc2f610-82a5-46bf-83ec-a2752fd565a8"
VSBQ01000347.1	RepeatMasker	Unknown	258940	259048	655	+	.	ID="RND-6_FAMILY-33686";Tend="875";Tstart="766";shortTE="F";uid="74a3ff91-4fcd-49f6-94a7-f2b3d9dbc903"
VSBQ01000347.1	RepeatMasker	Unknown	156227	156806	1330	+	.	ID="RND-6_FAMILY-6228";Tend="2602";Tstart="2203";shortTE="F";uid="7e388bfe-61e6-4a47-8f9a-0cb1d4f94386"
VSBQ01000347.1	RepeatMasker	DNA/hAT-Tip100	272037	272175	882	+	.	ID="RND-6_FAMILY-83";Tend="1448";Tstart="1305";shortTE="F";uid="cb69f2e9-519c-4e91-ac17-dd5ac9ab3a96"
VSBQ01000347.1	RepeatMasker	LTR/Copia	158783	160868	3403	+	.	ID="RND-6_FAMILY-29027";TEgroup="ctg_347%7CRND-6_FAMILY-29027%7C2";Tend="1715";Tstart="53";shortTE="F";uid="32210bee-7425-48e3-81f7-8bc7ad11daf4"
VSBQ01000347.1	RepeatMasker	Unknown	78111	79019	6264	+	.	ID="RND-1_FAMILY-310";Tend="2174";Tstart="1208";shortTE="F";uid="d2c87401-7411-4fe2-8bde-51b21f6e0b4c"
VSBQ01000347.1	RepeatMasker	DNA/Ginger-1	203634	204161	2250	+	.	ID="RND-6_FAMILY-1155";Tend="1566";Tstart="926";shortTE="F";uid="97a21ac0-c7ef-4f40-85e9-4994e7c2a854"
VSBQ01000347.1	RepeatMasker	DNA/Kolobok-E	251339	251558	537	+	.	ID="koloboke-3_ap";Tend="2169";Tstart="1936";shortTE="F";uid="283db7c5-cfbe-41f4-84f8-370a483fdcf7"
VSBQ01000347.1	RepeatMasker	Unknown	33939	34207	905	+	.	ID="RND-6_FAMILY-9488";Tend="1070";Tstart="822";shortTE="F";uid="b3175cac-ed29-4fc1-8bde-d743de4233df"
VSBQ01000347.1	RepeatMasker	DNA/Kolobok-E	194706	194823	544	+	.	ID="RND-6_FAMILY-16369";Tend="1502";Tstart="1369";shortTE="F";uid="c75005f6-76bf-467e-82f4-0958ef147b57"
VSBQ01000347.1	RepeatMasker	LINE/R1	239263	240150	956	+	.	ID="SART-1_API";Tend="4079";Tstart="3159";shortTE="F";uid="3264edc2-f1ef-4d15-93f3-56b71747aade"
VSBQ01000347.1	RepeatMasker	Retroposon?	5174	5375	810	+	.	ID="RND-4_FAMILY-1269";Tend="1482";Tstart="1275";shortTE="F";uid="e08e71c1-058b-49b6-b3fa-2a33dc7695bf"
VSBQ01000347.1	RepeatMasker	DNA	166228	166670	2712	+	.	ID="ttaa6_ap";Tend="431";Tstart="1";shortTE="F";uid="5137ad9c-6ded-4178-a39e-89881448795a"
VSBQ01000347.1	RepeatMasker	Unknown	106091	106191	823	+	.	ID="RND-1_FAMILY-307";Tend="1263";Tstart="1163";shortTE="F";uid="30ca99ba-30af-4eca-941d-f125180c87b3"
VSBQ01000347.1	RepeatMasker	RC/Helitron	59358	59611	1718	+	.	ID="RND-1_FAMILY-378";Tend="1754";Tstart="1504";shortTE="F";uid="56e47361-9cee-46c0-8d2d-cffd1cac3668"
VSBQ01000347.1	RepeatMasker	DNA/hAT-Tip100	9031	9460	2975	+	.	ID="RND-5_FAMILY-1583";Tend="589";Tstart="161";shortTE="F";uid="8930ff91-ba61-4cba-b1c1-144b8532392b"
VSBQ01000347.1	RepeatMasker	Retroposon?	100209	100825	949	+	.	ID="SINE2-1_AP";Tend="1770";Tstart="1107";shortTE="F";uid="c16ecdad-26c7-4078-b3b2-2816d7508e3a"
VSBQ01000347.1	RepeatMasker	Unknown	52181	52303	813	+	.	ID="RND-5_FAMILY-2133";Tend="1010";Tstart="887";shortTE="F";uid="13cbebdc-e6d3-4573-9af2-b0254cb94fde"
VSBQ01000347.1	RepeatMasker	Unknown	37936	38078	733	+	.	ID="RND-6_FAMILY-4030";Tend="951";Tstart="812";shortTE="F";uid="41816d39-514f-4bff-a755-b62d632716cf"
VSBQ01000347.1	RepeatMasker	Retroposon?	287636	287762	481	+	.	ID="RND-6_FAMILY-2842";Tend="993";Tstart="842";shortTE="F";uid="a80a13ba-7971-4765-aa66-0e28ab134e61"
VSBQ01000347.1	RepeatMasker	Unknown	7386	7686	1657	+	.	ID="RND-4_FAMILY-3026";Tend="1350";Tstart="1015";shortTE="F";uid="358f0756-846a-4bde-96ef-0c11de53259e"
VSBQ01000347.1	RepeatMasker	RC/Helitron	212973	213080	645	+	.	ID="RND-6_FAMILY-17770";Tend="1353";Tstart="1247";shortTE="F";uid="3d43d842-2c36-457f-8bd9-6662f6c8153d"
VSBQ01000347.1	RepeatMasker	DNA/hAT?	213102	213514	1469	+	.	ID="RND-6_FAMILY-11462";Tend="1709";Tstart="1318";shortTE="F";uid="e5a4aca6-1876-45bb-909c-cd4b7ef6afe3"
VSBQ01000347.1	RepeatMasker	RC/Helitron	115582	116009	2492	+	.	ID="RND-1_FAMILY-4";Tend="1864";Tstart="1445";shortTE="F";uid="5c7d4f83-2656-49d0-91c6-43cda13406a4"
VSBQ01000347.1	RepeatMasker	DNA/hAT-Tip100	17495	18605	8129	+	.	ID="RND-5_FAMILY-1583";Tend="1648";Tstart="557";shortTE="F";uid="aa785a68-6d7f-46b9-9ee5-47c605d319d5"
VSBQ01000347.1	RepeatMasker	Unknown	152005	152316	2258	+	.	ID="RND-6_FAMILY-12252";Tend="1253";Tstart="944";shortTE="F";uid="dfd7c791-aa51-4884-b310-fd82249a4ff5"
VSBQ01000347.1	RepeatMasker	DNA/Ginger	147348	147459	880	+	.	ID="RND-6_FAMILY-7106";Tend="2141";Tstart="2030";shortTE="F";uid="f79fa4f9-a2d7-421c-8141-25efa6e0d7a9"
VSBQ01000347.1	RepeatMasker	DNA/Ginger	194036	194678	3898	+	.	ID="RND-6_FAMILY-7106";Tend="1570";Tstart="903";shortTE="F";uid="7919c28d-fe9e-4d98-988c-f94575ac6a14"
VSBQ01000347.1	RepeatMasker	DNA/hAT-hAT19	104766	105253	2462	+	.	ID="DNA8-96_AP";Tend="514";Tstart="3";shortTE="F";uid="72e57781-e1e4-4084-962d-692e502e756e"
VSBQ01000347.1	RepeatMasker	DNA	110371	110619	1037	+	.	ID="dna4-1_ap";Tend="357";Tstart="64";shortTE="F";uid="d8fb22fd-a61f-4e30-ae7b-be231645dee3"
VSBQ01000347.1	RepeatMasker	Unknown	70270	71062	7020	+	.	ID="RND-1_FAMILY-326";Tend="1615";Tstart="823";shortTE="F";uid="da368ea6-40bc-48d6-b6f3-5497187ff9a6"
VSBQ01000347.1	RepeatMasker	Unknown	38679	38815	966	+	.	ID="RND-1_FAMILY-51";Tend="216";Tstart="79";shortTE="F";uid="ea50c7c9-243c-4239-801d-53e90de53d1b"
VSBQ01000347.1	RepeatMasker	Unknown	67932	68174	731	+	.	ID="RND-5_FAMILY-9123";Tend="1528";Tstart="1304";shortTE="F";uid="be594a95-e003-4be9-ae0c-f832bbf7b420"
VSBQ01000347.1	RepeatMasker	DNA/hAT	206686	206868	840	+	.	ID="RND-5_FAMILY-244";Tend="1990";Tstart="1811";shortTE="F";uid="e6034ee9-f06d-4389-9a30-79b5612b7cc2"
VSBQ01000347.1	RepeatMasker	DNA/hAT-Ac	223605	224064	2612	+	.	ID="RND-6_FAMILY-11074";Tend="1302";Tstart="878";shortTE="F";uid="cb50908b-d978-4b8f-9adc-1872d0e34c03"
VSBQ01000347.1	RepeatMasker	RC/Helitron	93573	93849	2115	+	.	ID="RND-1_FAMILY-4";Tend="1647";Tstart="1372";shortTE="F";uid="b39ebbd4-571d-4c98-8bd4-ecd1b73c1667"
VSBQ01000347.1	RepeatMasker	Unknown	242051	242464	2174	+	.	ID="RND-5_FAMILY-4096";Tend="1077";Tstart="654";shortTE="F";uid="cde50f52-d763-4a6f-b796-1bde5949765d"
VSBQ01000347.1	RepeatMasker	DNA/hAT?	87536	88048	1001	+	.	ID="RND-6_FAMILY-707";Tend="889";Tstart="442";shortTE="F";uid="741ab032-00ea-4cc5-ac54-77be70bb1d6f"
VSBQ01000347.1	RepeatMasker	Retroposon?	49101	49459	1147	+	.	ID="SINE2-1_AP";Tend="1383";Tstart="988";shortTE="F";uid="7bdf9a7c-56cb-4dba-9544-c6c3b4ce1f76"
VSBQ01000347.1	RepeatMasker	LINE/R1	240795	241480	1101	+	.	ID="SART-1_API";Tend="4869";Tstart="4185";shortTE="F";uid="e1999c85-4870-47e2-8058-6090cee50691"
VSBQ01000347.1	RepeatMasker	LINE/R1	198578	198755	963	+	.	ID="RND-1_FAMILY-162";Tend="1081";Tstart="892";shortTE="F";uid="f9e1b1b8-cbfc-4883-a89a-65f578bf1541"
VSBQ01000347.1	RepeatMasker	DNA/hAT-Tip100	268696	269601	5568	+	.	ID="RND-5_FAMILY-4269";Tend="1599";Tstart="670";shortTE="F";uid="079d9720-ccbc-45ab-a0db-2edea4b5399f"
VSBQ01000347.1	RepeatMasker	DNA/hAT	268153	268338	1352	+	.	ID="DNA8-53B_AP";Tend="405";Tstart="207";shortTE="F";uid="32f12a90-c2c8-44b4-8b3a-c4182dc75de6"
VSBQ01000347.1	RepeatMasker	DNA/MULE-MuDR	6156	6401	950	+	.	ID="MUDR12X_AP";Tend="246";Tstart="24";shortTE="F";uid="6d23eff2-37fa-4024-8aed-331f8755a88d"
VSBQ01000347.1	RepeatMasker	RC/Helitron	236314	236667	2244	+	.	ID="RND-6_FAMILY-2752";Tend="1287";Tstart="903";shortTE="F";uid="9a920903-17c9-459b-bbf0-f3fcc6bf1332"
VSBQ01000347.1	RepeatMasker	Retroposon?	136643	136775	413	+	.	ID="RND-6_FAMILY-2019";Tend="879";Tstart="758";shortTE="F";uid="0aaaacd7-85f3-40fe-ac42-40d8376fbae1"
VSBQ01000347.1	RepeatMasker	Retroposon?	48796	49086	416	+	.	ID="RND-6_FAMILY-6067";Tend="1605";Tstart="1311";shortTE="F";uid="9c148da8-2f60-462c-9a18-81c5d008d968"
VSBQ01000347.1	RepeatMasker	DNA/hAT-hAT19	104249	104632	412	+	.	ID="RND-6_FAMILY-1421";TEgroup="ctg_347%7CRND-6_FAMILY-1421%7C1";Tend="1698";Tstart="1194";shortTE="F";uid="71b5cf32-ed1c-4ef8-9fb1-5d98f376fbab"
VSBQ01000347.1	RepeatMasker	Unknown	227354	227693	2076	+	.	ID="RND-1_FAMILY-121";TEgroup="ctg_347%7CRND-1_FAMILY-121%7C1";Tend="1384";Tstart="857";shortTE="F";uid="e083086e-8775-465a-a2d3-ab1dacdc0a1a"
VSBQ01000347.1	RepeatMasker	DNA/Ginger	99379	100034	4085	+	.	ID="RND-6_FAMILY-7106";Tend="1848";Tstart="1171";shortTE="F";uid="ac8e8fcb-5787-4750-9b15-1f506b7a525c"
VSBQ01000347.1	RepeatMasker	DNA	30237	30351	598	+	.	ID="RND-5_FAMILY-1844";Tend="1429";Tstart="1309";shortTE="F";uid="231f461b-9fa3-4ed2-a738-e68c3edae063"
VSBQ01000347.1	RepeatMasker	Unknown	185506	185890	1670	+	.	ID="RND-6_FAMILY-3489";Tend="1226";Tstart="902";shortTE="F";uid="d6d6e4e6-841a-42e6-8562-b5abb7cd2869"
VSBQ01000347.1	RepeatMasker	DNA/Maverick	133000	133443	532	+	.	ID="RND-5_FAMILY-5076";TEgroup="ctg_347%7CRND-5_FAMILY-5076%7C1";Tend="1307";Tstart="1095";shortTE="F";uid="1af63589-88d0-4a65-9105-7def7cee62fb"
VSBQ01000347.1	RepeatMasker	DNA/Kolobok-E	152774	152959	587	+	.	ID="RND-5_FAMILY-9815";Tend="1789";Tstart="1622";shortTE="F";uid="8ed59762-4f63-4528-a0aa-1bb362df9ff3"
VSBQ01000347.1	RepeatMasker	DNA/hAT?	43725	44385	4908	+	.	ID="RND-1_FAMILY-86";Tend="1592";Tstart="930";shortTE="F";uid="4d28e3a7-69ee-42c4-abee-1e28d2689c42"
VSBQ01000347.1	RepeatMasker	DNA/hAT-hAT19	274074	274227	649	+	.	ID="HAT-N9_AP";Tend="201";Tstart="49";shortTE="F";uid="ce569ab6-7c8d-4076-b1b2-ceaad115033b"
VSBQ01000347.1	RepeatMasker	Unknown	280128	280285	773	+	.	ID="RND-6_FAMILY-18499";Tend="966";Tstart="800";shortTE="F";uid="b696111c-93c5-4343-ae83-e213f36cfaba"
VSBQ01000347.1	RepeatMasker	Unknown	111152	111500	2101	+	.	ID="RND-5_FAMILY-1502";Tend="1298";Tstart="949";shortTE="F";uid="af999f12-95c4-41f8-bdd0-942e4ffa7559"
VSBQ01000347.1	RepeatMasker	DNA/hAT	68452	68583	426	+	.	ID="DNA8-17_AP";Tend="152";Tstart="1";shortTE="F";uid="b5bbb0d6-5960-44e6-afc3-9cd8a34cd078"
VSBQ01000347.1	RepeatMasker	DNA/Kolobok-E	202284	202824	1044	+	.	ID="KOLOBOKE-4_AP";Tend="3959";Tstart="3416";shortTE="F";uid="b317add2-260a-46e8-b4e7-e9ca239ba184"
VSBQ01000347.1	RepeatMasker	DNA/Ginger-2	208052	208252	886	+	.	ID="RND-5_FAMILY-1093";Tend="1498";Tstart="1313";shortTE="F";uid="bebf3f0c-ea84-494c-9125-f746b2c169eb"
VSBQ01000347.1	RepeatMasker	LINE/I	269779	270027	695	+	.	ID="RND-6_FAMILY-3237";Tend="2603";Tstart="2354";shortTE="F";uid="0b9c522e-b34d-4275-b8bd-d07e1288aa91"
VSBQ01000347.1	RepeatMasker	LTR/Gypsy	131233	132334	4521	+	.	ID="RND-6_FAMILY-2133";Tend="1216";Tstart="6";shortTE="F";uid="a10c25f1-865f-45f1-b15d-a31cfc4e61ce"
VSBQ01000347.1	RepeatMasker	DNA/Ginger	62723	63012	1764	+	.	ID="RND-6_FAMILY-7106";Tend="1840";Tstart="1541";shortTE="F";uid="6fb9067f-c656-4895-8692-0cfc2725340d"
VSBQ01000347.1	RepeatMasker	DNA/MULE-MuDR	52901	53095	823	+	.	ID="MUDR12X_AP";Tend="192";Tstart="1";shortTE="F";uid="4a894fd1-c08d-4d5a-a1db-abc8bcec0c79"
VSBQ01000347.1	RepeatMasker	DNA/MULE-NOF	7727	8043	1279	+	.	ID="RND-6_FAMILY-28822";Tend="843";Tstart="532";shortTE="F";uid="4db1ec4b-5e7e-4fdf-a0ea-aeb7cbdad361"
VSBQ01000347.1	RepeatMasker	DNA/Kolobok-E	144865	144988	529	+	.	ID="RND-5_FAMILY-6093";Tend="1174";Tstart="1012";shortTE="F";uid="ded74080-8c66-4e14-882a-0a133d69674e"
VSBQ01000347.1	RepeatMasker	DNA/P	279758	279865	489	+	.	ID="P-4_AP";Tend="4074";Tstart="3969";shortTE="F";uid="561666e4-058b-4359-b212-9f055793132b"
VSBQ01000347.1	RepeatMasker	DNA/hAT-hAT19	123876	124868	3847	+	.	ID="RND-6_FAMILY-10372";TEgroup="ctg_347%7CRND-6_FAMILY-10372%7C1";Tend="2956";Tstart="1225";shortTE="F";uid="2e01df76-fd1c-4f70-966f-7b0b24a82fba"
VSBQ01000347.1	RepeatMasker	Unknown	85334	85476	586	+	.	ID="RND-6_FAMILY-9488";Tend="1068";Tstart="928";shortTE="F";uid="c6823fb5-adfc-4cfa-b4bd-febd595c371e"
VSBQ01000347.1	RepeatMasker	Unknown	190279	190715	2879	+	.	ID="RND-6_FAMILY-41365";Tend="1637";Tstart="1196";shortTE="F";uid="a3d1a979-b501-4f68-8fd4-e5a14ab4e5b1"
VSBQ01000347.1	RepeatMasker	Unknown	262723	262901	579	+	.	ID="RND-1_FAMILY-357";Tend="1202";Tstart="1044";shortTE="F";uid="78c3bbcc-a42b-4a79-990b-2101be8ce0c6"
VSBQ01000347.1	RepeatMasker	DNA	190138	190340	625	+	.	ID="RND-6_FAMILY-17942";Tend="1471";Tstart="1259";shortTE="F";uid="cef2749d-3c10-426c-b1e5-ce73151993a4"
VSBQ01000347.1	RepeatMasker	Unknown	59698	60185	2530	+	.	ID="RND-6_FAMILY-12605";Tend="1765";Tstart="1280";shortTE="F";uid="ed68a10c-4623-4d91-853f-dc0b634964cf"
VSBQ01000347.1	RepeatMasker	Retroposon?	33213	33351	409	+	.	ID="SINE2-2_AP";Tend="1743";Tstart="1423";shortTE="F";uid="d26e07dd-8fa6-4d4f-8302-cae616703b78"
VSBQ01000347.1	RepeatMasker	DNA/Ginger	61941	62314	2164	+	.	ID="RND-1_FAMILY-259";Tend="1449";Tstart="1077";shortTE="F";uid="5099e3d7-2785-4862-ad42-69a5c3314110"
VSBQ01000347.1	RepeatMasker	Unknown	241720	242053	1881	+	.	ID="RND-1_FAMILY-78";Tend="1557";Tstart="1214";shortTE="F";uid="e24e1ea1-6a14-4d41-96f5-af3a6490db6a"
VSBQ01000347.1	RepeatMasker	DNA/Kolobok-E	282465	283367	4374	+	.	ID="RND-5_FAMILY-9815";Tend="2327";Tstart="1437";shortTE="F";uid="90ae51bb-caba-45c6-aa06-26037aa1b31f"
VSBQ01000347.1	RepeatMasker	DNA/Sola-1	41553	41923	1013	+	.	ID="RND-1_FAMILY-104";Tend="1986";Tstart="1602";shortTE="F";uid="9165df2b-d492-4509-b21f-6717e7330901"
VSBQ01000347.1	RepeatMasker	DNA	10383	10705	1296	+	.	ID="rnd-4_family-398";Tend="1463";Tstart="1026";shortTE="F";uid="31c94c91-abc6-428a-bce0-08a53d9b3fb1"
VSBQ01000347.1	RepeatMasker	DNA/Ginger	49703	50325	881	+	.	ID="RND-1_FAMILY-259";Tend="1739";Tstart="1132";shortTE="F";uid="8f19980e-c6f0-4f04-b787-7fa6227501f7"
VSBQ01000347.1	RepeatMasker	DNA	283557	283887	1402	+	.	ID="RND-6_FAMILY-17942";Tend="1081";Tstart="744";shortTE="F";uid="d888141f-d54a-40e6-a4a0-45a11fac43f8"
VSBQ01000347.1	RepeatMasker	Unknown	84023	84619	2875	+	.	ID="RND-6_FAMILY-5264";Tend="1089";Tstart="455";shortTE="F";uid="248fa3e1-f92d-4cd5-ae4f-1adf1349a257"
VSBQ01000347.1	RepeatMasker	DNA/Kolobok-E	60342	60737	1193	+	.	ID="RND-6_FAMILY-2747";Tend="838";Tstart="434";shortTE="F";uid="d14a4a79-2149-4b61-b835-93dbdc13c528"
VSBQ01000347.1	RepeatMasker	DNA/Kolobok-E	3705	4434	4913	+	.	ID="RND-1_FAMILY-192";Tend="2117";Tstart="1397";shortTE="F";uid="1d7d0ae3-e40c-4784-b9e0-8a14417fb911"
VSBQ01000347.1	RepeatMasker	Retroposon?	169327	169980	3014	+	.	ID="RND-6_FAMILY-6067";Tend="1733";Tstart="1101";shortTE="F";uid="3ffa166e-2ffc-43f1-9c0a-6fa80abd2134"
VSBQ01000347.1	RepeatMasker	DNA/hAT-Tip100	113754	113892	574	+	.	ID="DNA8-63_AP";Tend="168";Tstart="8";shortTE="F";uid="1616a8e1-5321-45e3-b558-89e03830dbf1"
VSBQ01000347.1	RepeatMasker	Unknown	132339	132523	1218	+	.	ID="RND-6_FAMILY-30653";Tend="438";Tstart="267";shortTE="F";uid="82081f01-dec9-4f0c-b869-5d3eb574b0cd"
VSBQ01000347.1	RepeatMasker	DNA/hAT	83317	83422	739	+	.	ID="DNA8-101_AP";Tend="567";Tstart="456";shortTE="F";uid="b5b0f71c-23cf-41c4-b44d-81afc0a83b26"
VSBQ01000347.1	RepeatMasker	Unknown	1	381	3195	+	.	ID="RND-1_FAMILY-357";Tend="1481";Tstart="1101";shortTE="F";uid="91e18879-dc52-493c-8d85-de066e82c592"
VSBQ01000347.1	RepeatMasker	RC/Helitron	82423	82920	3703	+	.	ID="RND-1_FAMILY-4";Tend="1865";Tstart="1372";shortTE="F";uid="ca7ce0a1-dbd4-4de1-995b-4a935f0e2807"
VSBQ01000347.1	RepeatMasker	DNA	53233	53863	3313	+	.	ID="RND-5_FAMILY-6224";Tend="1636";Tstart="973";shortTE="F";uid="90fd9dd9-58bc-4110-ae7b-1e7bf70c3a1c"
VSBQ01000347.1	RepeatMasker	Unknown	230818	231026	1025	+	.	ID="RND-5_FAMILY-383";Tend="1197";Tstart="1002";shortTE="F";uid="3dd153a6-938e-43ab-a9df-ba3446102d5f"
VSBQ01000347.1	RepeatMasker	Unknown	82905	83212	2043	-	.	ID="RND-5_FAMILY-2368";Tend="1242";Tstart="941";shortTE="F";uid="8c6ffdf4-1ad3-4e46-8672-74246eb93cb9"
VSBQ01000347.1	RepeatMasker	Unknown	111680	113284	1019	-	.	ID="RND-6_FAMILY-15389";TEgroup="ctg_347%7CRND-6_FAMILY-15389%7C1";Tend="2086";Tstart="557";shortTE="F";uid="07a427d2-9d2f-4e91-a847-20a89bbf9854"
VSBQ01000347.1	RepeatMasker	LTR/Gypsy	190730	191249	953	-	.	ID="RND-6_FAMILY-6104";Tend="1867";Tstart="1359";shortTE="F";uid="6cd1514a-e7e6-45bb-ab22-89caa6d5605a"
VSBQ01000347.1	RepeatMasker	Unknown	186652	186812	997	-	.	ID="RND-6_FAMILY-9660";Tend="1117";Tstart="953";shortTE="F";uid="ebc035dd-b514-4087-aee6-d156d32249f2"
VSBQ01000347.1	RepeatMasker	Retroposon?	32948	33158	471	-	.	ID="RND-1_FAMILY-185";Tend="387";Tstart="202";shortTE="F";uid="74e61aed-ff53-4a32-ac91-2290c7363ba8"
VSBQ01000347.1	RepeatMasker	Unknown	231955	232388	3100	-	.	ID="RND-5_FAMILY-12072";Tend="1094";Tstart="662";shortTE="F";uid="8aceccc5-f4ea-4a08-89ca-b187bb6d711e"
VSBQ01000347.1	RepeatMasker	LTR/Copia	126933	127569	2433	-	.	ID="RND-6_FAMILY-29027";TEgroup="ctg_347%7CRND-6_FAMILY-29027%7C1";Tend="1715";Tstart="1402";shortTE="F";uid="13c7e813-bac1-42fd-be51-3d346cb5ad15"
VSBQ01000347.1	RepeatMasker	DNA/hAT-Charlie	267781	267991	1012	-	.	ID="DNA8-104_AP";Tend="185";Tstart="1";shortTE="F";uid="ba15ada5-0dfd-4998-bcae-96c2e1c3614e"
VSBQ01000347.1	RepeatMasker	LTR/Copia	97648	97963	2800	-	.	ID="RND-1_FAMILY-252";Tend="1617";Tstart="1302";shortTE="F";uid="e2c8b1f9-3530-4ebe-a0af-89607d65b779"
VSBQ01000347.1	RepeatMasker	DNA/Ginger-2	141188	142554	4435	-	.	ID="RND-6_FAMILY-8735";Tend="1647";Tstart="326";shortTE="F";uid="c0d4141d-9a83-479e-9452-9e62275547bc"
VSBQ01000347.1	RepeatMasker	LINE/R1	180877	181541	2982	-	.	ID="RND-6_FAMILY-2096";Tend="1752";Tstart="1123";shortTE="F";uid="90cd9bce-f115-44fe-9a99-ce9a4999cd1f"
VSBQ01000347.1	RepeatMasker	DNA/hAT-Tip100	194807	194989	542	-	.	ID="DNA8-28_AP";Tend="949";Tstart="805";shortTE="F";uid="9b783453-f9ce-404e-806b-476f8e9910f6"
VSBQ01000347.1	RepeatMasker	Unknown	54704	55260	3625	-	.	ID="RND-5_FAMILY-2499";Tend="1490";Tstart="944";shortTE="F";uid="5bce7041-7585-492b-b634-d699e72dd35c"
VSBQ01000347.1	RepeatMasker	DNA/MULE-NOF	158695	158940	464	-	.	ID="RND-6_FAMILY-8630";Tend="539";Tstart="303";shortTE="F";uid="153c3e7b-8790-4518-b514-b86aa866fe9c"
VSBQ01000347.1	RepeatMasker	Retroposon?	149667	150643	5760	-	.	ID="RND-6_FAMILY-13149";Tend="1810";Tstart="846";shortTE="F";uid="481f7f27-30c7-438b-947a-e1994dca128c"
VSBQ01000347.1	RepeatMasker	DNA/Kolobok-E	28693	29254	1845	-	.	ID="KOLOBOKE-2_AP";Tend="1666";Tstart="1114";shortTE="F";uid="a8e8d658-d2f3-488d-869a-fc45f8b4d96a"
VSBQ01000347.1	RepeatMasker	DNA/Kolobok-E	367	1096	4913	-	.	ID="RND-1_FAMILY-192";Tend="2117";Tstart="1397";shortTE="F";uid="e8e9f10d-e4a6-48b0-a687-a2e8611d3d6f"
VSBQ01000347.1	RepeatMasker	Unknown	33626	33892	447	-	.	ID="RND-6_FAMILY-7101";Tend="1013";Tstart="730";shortTE="F";uid="fbf112e0-991a-4fac-909a-ac433e44ecd8"
VSBQ01000347.1	RepeatMasker	Unknown	240260	240794	2210	-	.	ID="RND-6_FAMILY-2227";Tend="1530";Tstart="1013";shortTE="F";uid="21a59083-bb63-4ff4-b72e-4ad88be82f95"
VSBQ01000347.1	RepeatMasker	Retroposon?	23461	23646	931	-	.	ID="RND-6_FAMILY-16210";Tend="1384";Tstart="1200";shortTE="F";uid="1cca60a3-51f6-4d6e-b1cb-a51e40512279"
VSBQ01000347.1	RepeatMasker	Unknown	227873	228366	2493	-	.	ID="RND-1_FAMILY-109";Tend="1540";Tstart="917";shortTE="F";uid="e2b518fe-28c1-4ac7-b7e0-577cf7077b82"
VSBQ01000347.1	RepeatMasker	DNA/Ginger-1	49460	49661	1077	-	.	ID="RND-6_FAMILY-1155";Tend="1301";Tstart="825";shortTE="F";uid="d47751b3-f88d-4eb8-88b6-800c672ba496"
VSBQ01000347.1	RepeatMasker	DNA	178774	179606	4942	-	.	ID="RND-6_FAMILY-14883";Tend="1455";Tstart="646";shortTE="F";uid="acd08b88-5b2b-4d54-ab28-aca12c9b629c"
VSBQ01000347.1	RepeatMasker	DNA/hAT-hAT19	254929	255103	587	-	.	ID="RND-1_FAMILY-333";Tend="1035";Tstart="843";shortTE="F";uid="879aabcf-a5fb-4b32-8812-f569bd1f5658"
VSBQ01000347.1	RepeatMasker	DNA	109998	110233	1190	-	.	ID="RND-6_FAMILY-44353";Tend="1582";Tstart="1362";shortTE="F";uid="6e381b94-a81f-4425-9181-11f16654aa4d"
VSBQ01000347.1	RepeatMasker	Unknown	255271	255894	2590	-	.	ID="RND-5_FAMILY-1268";Tend="813";Tstart="191";shortTE="F";uid="111dbcc0-9031-42f8-9be9-974d4e18887a"
VSBQ01000347.1	RepeatMasker	Unknown	161791	162031	695	-	.	ID="RND-5_FAMILY-3880";Tend="1141";Tstart="929";shortTE="F";uid="10557b80-1817-4503-86c0-825d38f1ed89"
VSBQ01000347.1	RepeatMasker	DNA/hAT-Tip100	207399	207512	657	-	.	ID="RND-5_FAMILY-5568";Tend="1911";Tstart="1789";shortTE="F";uid="2b9b392c-e5a2-4208-a838-82c652a38d6e"
VSBQ01000347.1	RepeatMasker	RC/Helitron	87532	87702	1097	-	.	ID="RND-6_FAMILY-3117";Tend="1823";Tstart="1649";shortTE="F";uid="83ef22a2-586b-49c2-a7a3-c32c353dbb3d"
VSBQ01000347.1	RepeatMasker	LINE/L2	167708	167963	1477	-	.	ID="RND-6_FAMILY-10808";Tend="2306";Tstart="2056";shortTE="F";uid="bfd8d1a2-73c8-4ff0-ba81-b2e57fd544ed"
VSBQ01000347.1	RepeatMasker	DNA/hAT-Ac	58243	58644	2218	-	.	ID="RND-5_FAMILY-3680";Tend="1707";Tstart="1270";shortTE="F";uid="f02ca782-8cf2-45cf-9586-c23dbf2b95d8"
VSBQ01000347.1	RepeatMasker	DNA/hAT-Charlie	62306	62742	2352	-	.	ID="RND-5_FAMILY-1327";Tend="1343";Tstart="916";shortTE="F";uid="b9e2d122-370b-49b0-b7a4-d27ce6aa0666"
VSBQ01000347.1	RepeatMasker	DNA/hAT-Tip100	22400	22519	604	-	.	ID="RND-5_FAMILY-2576";Tend="1021";Tstart="902";shortTE="F";uid="3c145f24-36e6-4706-820d-77873bc80239"
VSBQ01000347.1	RepeatMasker	DNA/hAT-Ac	42437	42805	2005	-	.	ID="DNA8-91B_AP";Tend="860";Tstart="482";shortTE="F";uid="4d63b369-777a-4128-9e5b-fe42c5a94dcf"
VSBQ01000347.1	RepeatMasker	Unknown	38107	38519	1416	-	.	ID="RND-6_FAMILY-764";Tend="1371";Tstart="926";shortTE="F";uid="118e49dc-c8c9-4d2a-bcc9-d9a176b26760"
VSBQ01000347.1	RepeatMasker	RC/Helitron	105944	106894	889	-	.	ID="RND-1_FAMILY-4";TEgroup="ctg_347%7CRND-1_FAMILY-4%7C1";Tend="1864";Tstart="848";shortTE="F";uid="b3874424-9411-43f2-a257-822a79d8bdf3"
VSBQ01000347.1	RepeatMasker	Unknown	89256	89704	2336	-	.	ID="RND-1_FAMILY-53";Tend="928";Tstart="487";shortTE="F";uid="b2ab9f01-ea6b-4b51-9c02-ed8ffbed2b19"
VSBQ01000347.1	RepeatMasker	DNA/hAT-Tip100	99114	99278	489	-	.	ID="DNA8-63_AP";Tend="168";Tstart="1";shortTE="F";uid="225eaa8c-2651-41c3-9513-31b78d26bf3a"
VSBQ01000347.1	RepeatMasker	DNA/Ginger	40003	40152	455	-	.	ID="RND-1_FAMILY-259";Tend="988";Tstart="849";shortTE="F";uid="5561b099-5f59-4103-a44c-83e307b521c4"
VSBQ01000347.1	RepeatMasker	DNA/TcMar-m44	253815	254294	2801	-	.	ID="MARINER-2_AP";TEgroup="ctg_347%7CMARINER-2_AP%7C1";Tend="2266";Tstart="1";shortTE="F";uid="81f0a89d-2113-4ade-be76-8e8acdf7748b"
VSBQ01000347.1	RepeatMasker	Retroposon?	102401	102775	2610	-	.	ID="RND-6_FAMILY-12621";Tend="1344";Tstart="971";shortTE="F";uid="014c0b84-47d9-44ce-b987-92f106f90576"
VSBQ01000347.1	RepeatMasker	Unknown	52655	52872	771	-	.	ID="RND-1_FAMILY-317";TEgroup="ctg_347%7CRND-1_FAMILY-317%7C1";Tend="951";Tstart="808";shortTE="F";uid="98418457-9e16-4d20-ada2-0893303686c5"
VSBQ01000347.1	RepeatMasker	DNA	291547	292297	3884	-	.	ID="RND-6_FAMILY-20786";Tend="1460";Tstart="742";shortTE="F";uid="f3734bf5-741c-4df4-8bbd-bf0cadc9190a"
VSBQ01000347.1	RepeatMasker	Unknown	36795	37484	2363	-	.	ID="RND-6_FAMILY-440";Tend="1622";Tstart="998";shortTE="F";uid="a83ceb6e-1c32-41b7-80a9-8f0a735b2024"
VSBQ01000347.1	RepeatMasker	LTR/Copia	94873	95450	5034	-	.	ID="RND-1_FAMILY-252";Tend="1617";Tstart="1040";shortTE="F";uid="ebbbdc56-fbde-4614-9a8d-45fcb9689f06"
VSBQ01000347.1	RepeatMasker	RC/Helitron	58634	59355	4414	-	.	ID="RND-1_FAMILY-7";Tend="1843";Tstart="1093";shortTE="F";uid="6a559b6d-e270-4839-83c9-fb81a79f0046"
VSBQ01000347.1	RepeatMasker	DNA/hAT-hAT19	1884	3003	7006	-	.	ID="RND-6_FAMILY-5798";Tend="2091";Tstart="920";shortTE="F";uid="00ae7ccb-2fac-4300-9aed-309a611af774"
VSBQ01000347.1	RepeatMasker	Retroposon?	25922	26307	1407	-	.	ID="RND-1_FAMILY-101";Tend="651";Tstart="242";shortTE="F";uid="376e3196-37a9-448e-b5de-1224d949dc24"
VSBQ01000347.1	RepeatMasker	DNA	199483	199671	1412	-	.	ID="TTAA2C_AP";Tend="188";Tstart="1";shortTE="F";uid="c7571153-f541-48a6-aa4a-22b5a7c5d873"
VSBQ01000347.1	RepeatMasker	Retroposon?	283078	283403	1701	-	.	ID="RND-6_FAMILY-13651";Tend="976";Tstart="650";shortTE="F";uid="62743a2b-eec5-4185-abe3-adb76b81e049"
VSBQ01000347.1	RepeatMasker	DNA/Kolobok-E	137427	138314	2444	-	.	ID="RND-6_FAMILY-11301";Tend="1997";Tstart="1136";shortTE="F";uid="6913e4d0-1fe2-43f6-b458-ef174aa778bd"
VSBQ01000347.1	RepeatMasker	LTR/Copia	157601	158286	4278	-	.	ID="RND-6_FAMILY-29027";Tend="1715";Tstart="999";shortTE="F";uid="0aeffc5b-f2b3-492c-b521-502712152aed"
VSBQ01000347.1	RepeatMasker	Unknown	255903	256154	620	-	.	ID="RND-6_FAMILY-14578";Tend="1005";Tstart="750";shortTE="F";uid="b13ef9a0-a222-46bf-be32-61ebe0a6d57d"
VSBQ01000347.1	RepeatMasker	LTR/Pao	236720	237912	1068	-	.	ID="BEL2-I_AP";Tend="2064";Tstart="868";shortTE="F";uid="3cd532e4-9d26-4104-adbf-befcfc1edf76"
VSBQ01000347.1	RepeatMasker	DNA/Ginger-1	205874	206840	6745	-	.	ID="RND-6_FAMILY-1155";Tend="1770";Tstart="805";shortTE="F";uid="b396bf9c-3f4d-4788-8c82-ef753e81af3b"
VSBQ01000347.1	RepeatMasker	DNA/hAT-hAT19	184265	184674	2778	-	.	ID="DNA8-97_AP";Tend="423";Tstart="1";shortTE="F";uid="9e4134bf-ca46-4c3f-aeb6-cf55d925ea74"
VSBQ01000347.1	RepeatMasker	Unknown	273450	273761	1936	-	.	ID="RND-6_FAMILY-25037";Tend="1305";Tstart="986";shortTE="F";uid="4ff504c0-ae51-4338-a657-bc5eb5c4555d"
VSBQ01000347.1	RepeatMasker	DNA/hAT-Tip100	88533	89206	882	-	.	ID="DNA8-18_AP";TEgroup="ctg_347%7CDNA8-18_AP%7C1";Tend="820";Tstart="1";shortTE="F";uid="419bf65e-ba98-4ce8-b61c-2e4327f2f004"
VSBQ01000347.1	RepeatMasker	DNA/Kolobok-E	253656	253817	757	-	.	ID="RND-6_FAMILY-11301";Tend="1629";Tstart="1469";shortTE="F";uid="7cf1e511-9a16-421e-af53-866198eef653"
VSBQ01000347.1	RepeatMasker	DNA/Ginger	254295	254567	1287	-	.	ID="RND-6_FAMILY-7106";Tend="1408";Tstart="1136";shortTE="F";uid="ee7a8599-aab7-487e-88fe-2161f398539d"
VSBQ01000347.1	RepeatMasker	DNA/hAT-Tip100	18927	19046	577	-	.	ID="RND-5_FAMILY-2576";Tend="1021";Tstart="902";shortTE="F";uid="f0cea4eb-7aff-4552-97ef-1d9f912354c3"
VSBQ01000347.1	RepeatMasker	Retroposon?	39844	39992	568	-	.	ID="RND-6_FAMILY-7125";Tend="1410";Tstart="1274";shortTE="F";uid="05ae2241-9c78-4e01-8162-8287e2778176"
VSBQ01000347.1	RepeatMasker	DNA	29986	30294	1052	-	.	ID="ttaa2c_ap";Tend="419";Tstart="29";shortTE="F";uid="f6c17052-22a9-4759-a6f5-3232f813f515"
VSBQ01000347.1	RepeatMasker	DNA/Ginger	25755	25905	572	-	.	ID="RND-1_FAMILY-259";Tend="801";Tstart="639";shortTE="F";uid="919e4fbf-5826-4676-80d1-e2c044f7013e"
VSBQ01000347.1	RepeatMasker	Unknown	16421	16771	1201	-	.	ID="RND-6_FAMILY-9526";Tend="1065";Tstart="708";shortTE="F";uid="46835998-3738-4d19-810c-a09d5ce97d4f"
VSBQ01000347.1	RepeatMasker	DNA/hAT-hAT19	9700	9903	1771	-	.	ID="RND-6_FAMILY-5798";Tend="891";Tstart="688";shortTE="F";uid="63a0abfc-26a4-4c71-a1e9-519c57b7ab76"
VSBQ01000347.1	RepeatMasker	LTR/Gypsy	191729	192259	2088	-	.	ID="RND-6_FAMILY-6104";Tend="721";Tstart="136";shortTE="F";uid="7d2146d9-ae2c-4a1d-9cf0-89ed23236e7e"
VSBQ01000347.1	RepeatMasker	DNA/MULE-NOF	218778	219931	1832	-	.	ID="REHAVKUS1_AP";Tend="1768";Tstart="615";shortTE="F";uid="25ee5945-7b85-4db8-bddc-561dd2359d08"
VSBQ01000347.1	RepeatMasker	Unknown	224238	224942	6277	-	.	ID="RND-1_FAMILY-326";Tend="1527";Tstart="823";shortTE="F";uid="959c1137-0034-4215-a1a1-8256d90ff1a1"
VSBQ01000347.1	RepeatMasker	DNA/hAT	90301	90663	817	-	.	ID="DNA8-68_AP";TEgroup="ctg_347%7CDNA8-68_AP%7C1";Tend="763";Tstart="53";shortTE="F";uid="e2a69287-3c27-4fc1-bbd0-b81f4aec524d"
VSBQ01000347.1	RepeatMasker	LTR/Copia	274317	274527	1728	-	.	ID="RND-6_FAMILY-17978";Tend="689";Tstart="468";shortTE="F";uid="2f4fcf06-c6f0-451c-9f11-1e0308a0af26"
VSBQ01000347.1	RepeatMasker	Unknown	187740	188185	2340	-	.	ID="RND-6_FAMILY-505";Tend="1648";Tstart="1189";shortTE="F";uid="f81ee80b-8c95-4e98-9a32-e9e9594ce16a"
VSBQ01000347.1	RepeatMasker	Unknown	89698	90144	2956	-	.	ID="RND-1_FAMILY-314";Tend="2347";Tstart="1936";shortTE="F";uid="9d10164d-416c-4767-8e5e-0880b640a818"
VSBQ01000347.1	RepeatMasker	DNA/hAT	278785	278994	1327	-	.	ID="DNA8-23_AP";Tend="207";Tstart="1";shortTE="F";uid="b0eae198-0a7b-4131-a041-a439c3adc8a8"
VSBQ01000347.1	RepeatMasker	DNA/Ginger-2	125729	126935	6624	-	.	ID="RND-6_FAMILY-12024";Tend="1492";Tstart="415";shortTE="F";uid="6260bf00-4acb-4b86-86b3-8fcc32f368c0"
VSBQ01000347.1	RepeatMasker	DNA	44389	44653	1306	-	.	ID="TTAA3_AP";Tend="268";Tstart="1";shortTE="F";uid="5ea6f33a-3143-43b4-be0f-ff46abc3f489"
VSBQ01000347.1	RepeatMasker	Retroposon?	178643	178769	846	-	.	ID="RND-6_FAMILY-13149";Tend="1701";Tstart="1575";shortTE="F";uid="8309f97c-e281-46e1-8d8b-fb4befd1114e"
VSBQ01000347.1	RepeatMasker	DNA/Kolobok-E	189822	189967	822	-	.	ID="RND-6_FAMILY-11301";Tend="1623";Tstart="1478";shortTE="F";uid="0a0500d8-5a9d-4c87-9ebe-94ac337e1893"
VSBQ01000347.1	RepeatMasker	DNA	276169	276288	637	-	.	ID="DNA-TTAA-1_AP";Tend="343";Tstart="225";shortTE="F";uid="57ba6162-139a-4dd7-9274-80a37cd209a7"
VSBQ01000347.1	RepeatMasker	DNA/P	69120	69521	1057	-	.	ID="P-3_AP";Tend="5531";Tstart="5136";shortTE="F";uid="e8dfe437-3937-47e7-a03e-d3213e160331"
VSBQ01000347.1	RepeatMasker	DNA/TcMar-Mariner	52378	52598	1277	-	.	ID="RND-6_FAMILY-34018";Tend="1286";Tstart="1094";shortTE="F";uid="77cfc449-51a4-44b5-bbf7-6e05fec1eca0"
VSBQ01000347.1	RepeatMasker	Unknown	60727	61372	3352	-	.	ID="RND-6_FAMILY-33347";Tend="1408";Tstart="661";shortTE="F";uid="8640edbf-21a5-4064-a6f7-6b052ad1aa09"
VSBQ01000347.1	RepeatMasker	Unknown	245852	246660	4784	-	.	ID="RND-6_FAMILY-5746";Tend="1275";Tstart="514";shortTE="F";uid="ebf1386a-fb46-4cc0-9ab2-70ba9848b550"
VSBQ01000347.1	RepeatMasker	DNA/Ginger-1	26324	26572	1061	-	.	ID="RND-6_FAMILY-1155";Tend="1542";Tstart="1294";shortTE="F";uid="542726d6-7da2-4bbe-a492-affc937a5fc8"
VSBQ01000347.1	RepeatMasker	RC/Helitron	198857	199180	1634	-	.	ID="RND-6_FAMILY-1227";Tend="1556";Tstart="1171";shortTE="F";uid="8444f893-6e5c-4ef4-b9b2-dec42219c5b4"
VSBQ01000347.1	RepeatMasker	Unknown	72395	72849	784	-	.	ID="RND-1_FAMILY-189";Tend="999";Tstart="600";shortTE="F";uid="cd46660f-0a88-491f-a22a-101863e139a3"
VSBQ01000347.1	RepeatMasker	DNA	283869	284014	759	-	.	ID="RND-1_FAMILY-269";Tend="904";Tstart="755";shortTE="F";uid="915af40e-6632-41cb-93d1-b090940dcca9"
VSBQ01000347.1	RepeatMasker	DNA/TcMar-Mariner	54312	54421	620	-	.	ID="RND-6_FAMILY-34018";Tend="1043";Tstart="935";shortTE="F";uid="b0a0b822-0322-44f9-838a-c2eab0ecfdbf"
VSBQ01000347.1	RepeatMasker	Unknown	79911	80158	498	-	.	ID="RND-6_FAMILY-1192";Tend="1320";Tstart="1081";shortTE="F";uid="9e7b9ee3-987c-4867-a57b-537da92f095a"
VSBQ01000347.1	RepeatMasker	Unknown	84927	85289	707	-	.	ID="RND-6_FAMILY-7101";Tend="1081";Tstart="730";shortTE="F";uid="166616fc-6db8-43fb-91ba-2c2d1dc350d4"
VSBQ01000347.1	RepeatMasker	Unknown	170087	170190	481	-	.	ID="RND-5_FAMILY-1623";Tend="361";Tstart="259";shortTE="F";uid="fb96561b-8021-4a79-bafb-a62018dcee25"
VSBQ01000347.1	RepeatMasker	Unknown	80362	80653	1724	-	.	ID="RND-5_FAMILY-2368";Tend="1667";Tstart="1347";shortTE="F";uid="81246734-5f6c-4fdb-80c2-08804e314cb7"
VSBQ01000347.1	RepeatMasker	DNA	228369	228752	2712	-	.	ID="RND-5_FAMILY-817";Tend="1363";Tstart="992";shortTE="F";uid="48c2ac97-ea5c-411a-8492-8002ef2e9614"
VSBQ01000347.1	RepeatMasker	DNA/hAT-Tip100	121319	121820	1357	-	.	ID="RND-4_FAMILY-1063";TEgroup="ctg_347%7CRND-4_FAMILY-1063%7C1";Tend="1745";Tstart="1046";shortTE="F";uid="02c7336f-2461-4ded-96fc-13746aca2550"
VSBQ01000347.1	RepeatMasker	DNA	290032	290208	687	-	.	ID="TTAA5_AP";TEgroup="ctg_347%7CTTAA5_AP%7C1";Tend="441";Tstart="96";shortTE="F";uid="9e989b76-0f8b-4580-a5ea-23877f4b19c5"
VSBQ01000347.1	RepeatMasker	Unknown	168011	168595	3935	-	.	ID="RND-6_FAMILY-5533";Tend="1543";Tstart="939";shortTE="F";uid="bb7a79b9-c366-43df-929b-2a43011dd549"
VSBQ01000347.1	RepeatMasker	Retroposon?	113327	113595	1723	-	.	ID="RND-6_FAMILY-12621";Tend="1496";Tstart="1227";shortTE="F";uid="d52dd774-99e1-48b4-9b5a-1dfce07198e5"
VSBQ01000347.1	RepeatMasker	LTR/Copia	91810	92125	2783	-	.	ID="RND-1_FAMILY-252";Tend="1617";Tstart="1302";shortTE="F";uid="90a48c2d-5b29-4f7d-a395-6258d6faeb28"
VSBQ01000347.1	RepeatMasker	Retroposon?	247719	248119	1121	-	.	ID="RND-5_FAMILY-3556";Tend="1562";Tstart="1170";shortTE="F";uid="03fbbbd4-7381-4f67-9bc6-4e04a6ce564e"
VSBQ01000347.1	RepeatMasker	DNA/Sola-1	83437	83809	774	-	.	ID="RND-6_FAMILY-16098";TEgroup="ctg_347%7CRND-6_FAMILY-16098%7C1";Tend="1467";Tstart="868";shortTE="F";uid="8c996394-be94-4614-b43a-39bbdc911a88"
VSBQ01000347.1	RepeatMasker	RC/Helitron	274217	274317	580	-	.	ID="RND-1_FAMILY-204";Tend="1720";Tstart="1619";shortTE="F";uid="0bbe9794-9162-48e7-9f22-3cf36a3e5b64"
VSBQ01000347.1	RepeatMasker	Unknown	204133	204604	3912	-	.	ID="RND-4_FAMILY-1347";Tend="1432";Tstart="960";shortTE="F";uid="513566e7-f786-4f08-888a-8dba03940a2c"
VSBQ01000347.1	RepeatMasker	Unknown	55419	55553	798	-	.	ID="RND-5_FAMILY-2499";Tend="879";Tstart="744";shortTE="F";uid="49fb90df-ca26-4c77-a9f8-072d47b27c51"
VSBQ01000347.1	RepeatMasker	LINE/R1	200774	201278	3186	-	.	ID="RND-6_FAMILY-2096";Tend="1468";Tstart="967";shortTE="F";uid="1ccb663f-1106-44e7-b327-33075c39b8c5"
VSBQ01000347.1	RepeatMasker	DNA/Maverick	80921	81107	446	-	.	ID="POLINTON-5_LMI";Tend="13005";Tstart="12822";shortTE="F";uid="26d8b106-78c0-4539-96aa-c265a8a524b5"
VSBQ01000347.1	RepeatMasker	Retroposon?	110602	110823	620	-	.	ID="RND-4_FAMILY-1269";Tend="1494";Tstart="1275";shortTE="F";uid="6b4c8ba4-9008-47cb-b5e9-0cf0a6429096"
VSBQ01000347.1	RepeatMasker	DNA/hAT-Ac	59603	59975	1955	-	.	ID="RND-5_FAMILY-3680";Tend="1281";Tstart="901";shortTE="F";uid="494c0036-ec8c-47c5-afa0-d0c9d9d9a3d4"
VSBQ01000347.1	RepeatMasker	Unknown	86765	87020	1067	-	.	ID="RND-1_FAMILY-314";Tend="1575";Tstart="1290";shortTE="F";uid="ef65077f-a983-426c-b570-4eedeca6c205"
VSBQ01000347.1	RepeatMasker	Unknown	56020	56139	452	-	.	ID="RND-5_FAMILY-5509";Tend="714";Tstart="603";shortTE="F";uid="c54c23b2-5b7a-418b-b588-ed0f1313ca03"
VSBQ01000347.1	RepeatMasker	Unknown	252166	252273	700	-	.	ID="RND-6_FAMILY-14083";Tend="1659";Tstart="1551";shortTE="F";uid="ffca5a99-8611-43c5-9ec7-d17a4a8645ee"
VSBQ01000347.1	RepeatMasker	Retroposon?	61618	62252	1330	-	.	ID="RND-6_FAMILY-5081";Tend="1883";Tstart="1234";shortTE="F";uid="9c691dea-e2a7-44fd-8bd5-ff96b086a2f1"
VSBQ01000347.1	RepeatMasker	DNA/hAT-Ac	30854	31287	2057	-	.	ID="DNA8-93_AP";Tend="419";Tstart="1";shortTE="F";uid="39dd1b5a-a274-43b7-8064-d88d81ffb994"
VSBQ01000347.1	RepeatMasker	Unknown	280295	280619	1910	-	.	ID="RND-5_FAMILY-2961";Tend="1247";Tstart="931";shortTE="F";uid="b7b7b354-8a02-45bc-ae3b-059e446dc3e9"
VSBQ01000347.1	RepeatMasker	Retroposon?	180624	180813	571	-	.	ID="RND-4_FAMILY-1269";Tend="1484";Tstart="1308";shortTE="F";uid="73d1174f-3def-43db-87c1-c4c24f6ac995"
VSBQ01000347.1	RepeatMasker	DNA	145231	145404	740	-	.	ID="TTAA5_AP";Tend="201";Tstart="32";shortTE="F";uid="674761a8-3ea3-463a-a242-9ddfa3530b1b"
VSBQ01000347.1	RepeatMasker	DNA/hAT-hAT19	155013	155347	1063	-	.	ID="RND-6_FAMILY-21280";Tend="1336";Tstart="995";shortTE="F";uid="f7c6adc2-b777-4c7d-aaa5-51a4b63cfba4"
VSBQ01000347.1	RepeatMasker	DNA/Kolobok-E	100031	100212	1160	-	.	ID="RND-5_FAMILY-9815";Tend="1622";Tstart="1443";shortTE="F";uid="bfb3960c-e16f-4f8a-b6d5-959eb81b369a"
VSBQ01000347.1	RepeatMasker	Unknown	72905	73980	3182	-	.	ID="RND-6_FAMILY-6228";Tend="2890";Tstart="2031";shortTE="F";uid="e1c257ff-419d-4cfc-bbe2-ffd92c3b1c9b"
VSBQ01000347.1	RepeatMasker	Unknown	4420	5137	3260	-	.	ID="RND-1_FAMILY-357";TEgroup="ctg_347%7CRND-1_FAMILY-357%7C1";Tend="1481";Tstart="860";shortTE="F";uid="dad5e244-adf0-44d0-86f1-00edeeab1277"
VSBQ01000347.1	RepeatMasker	DNA/Maverick	292944	293077	845	-	.	ID="RND-5_FAMILY-5316";Tend="1006";Tstart="884";shortTE="F";uid="ad427942-d6d4-472a-b527-36b66f062f67"
VSBQ01000347.1	RepeatMasker	Unknown	193637	193796	711	-	.	ID="RND-6_FAMILY-9660";Tend="1117";Tstart="953";shortTE="F";uid="8e81f687-2508-4dfd-8429-6618dd118a69"
VSBQ01000347.1	RepeatMasker	Unknown	85518	86175	4145	-	.	ID="RND-1_FAMILY-314";Tend="1206";Tstart="83";shortTE="F";uid="852b0bec-981a-4c9b-8cdf-c189909f0321"
VSBQ01000347.1	RepeatMasker	DNA/Ginger	246739	247119	792	-	.	ID="RND-1_FAMILY-259";Tend="957";Tstart="589";shortTE="F";uid="1c1e8193-8e61-4cce-8fd4-8c40ce91795a"
VSBQ01000347.1	RepeatMasker	DNA/Ginger-2	127569	127825	1022	-	.	ID="RND-6_FAMILY-12024";Tend="427";Tstart="230";shortTE="F";uid="2e0d02d7-b2fd-4a32-b8c9-7dc264e3d5b8"
VSBQ01000347.1	RepeatMasker	DNA/Ginger-1	184677	185053	2002	-	.	ID="RND-6_FAMILY-1155";Tend="1198";Tstart="799";shortTE="F";uid="85823627-772c-418c-92fa-8e3455a35995"
VSBQ01000347.1	RepeatMasker	DNA/Kolobok-E	28485	28659	542	-	.	ID="KOLOBOKE-3_AP";Tend="5316";Tstart="5158";shortTE="F";uid="56f2edce-3bc7-4111-b47d-519d44f480dc"
VSBQ01000347.1	RepeatMasker	DNA	50974	51414	2261	-	.	ID="TTAA5_AP";Tend="442";Tstart="1";shortTE="F";uid="8298dc73-731d-459e-9008-d9bdbc78d846"
VSBQ01000347.1	RepeatMasker	Unknown	251921	252166	1108	-	.	ID="RND-6_FAMILY-26151";Tend="1385";Tstart="1133";shortTE="F";uid="5e28916f-5d08-41f2-a038-25d6a078a887"
VSBQ01000347.1	RepeatMasker	LTR/Gypsy	232533	234256	1902	-	.	ID="GYPSY-17_RP-I";Tend="3972";Tstart="2234";shortTE="F";uid="6339bcca-67d7-4c8d-8580-e2ad00e0bd06"
VSBQ01000347.1	RepeatMasker	DNA/Kolobok-E	123029	123964	3833	-	.	ID="rnd-5_family-9815";Tend="2304";Tstart="1444";shortTE="F";uid="a2668f9c-10dd-4831-acfc-0f09568c3bf1"
VSBQ01000347.1	RepeatMasker	DNA/hAT	104403	104625	471	-	.	ID="RND-6_FAMILY-969";Tend="1629";Tstart="1438";shortTE="F";uid="0b5e0971-a7f5-4dc3-afb6-e244d51bbfc2"
VSBQ01000347.1	RepeatMasker	DNA/Kolobok-E	79031	79167	678	-	.	ID="RND-6_FAMILY-748";Tend="2268";Tstart="2106";shortTE="F";uid="ab6357d1-bc9e-4b09-83be-c35cdbe680a7"
VSBQ01000347.1	RepeatMasker	DNA/hAT-hAT19	182036	182321	1420	-	.	ID="DNA8-97_AP";Tend="698";Tstart="407";shortTE="F";uid="cc840222-23c6-44e3-87d5-4765becea93c"
VSBQ01000347.1	RepeatMasker	DNA/hAT-Charlie	148955	149667	2496	-	.	ID="RND-6_FAMILY-5013";Tend="1328";Tstart="568";shortTE="F";uid="a63a52bb-4a9a-4fc1-abf1-71e3eba17795"
VSBQ01000347.1	RepeatMasker	DNA	246600	246744	430	-	.	ID="RND-6_FAMILY-7352";Tend="837";Tstart="677";shortTE="F";uid="26675dbf-f2ad-4a35-92dc-f0186d3e8abb"
VSBQ01000347.1	RepeatMasker	DNA/MULE-NOF	156674	156925	500	-	.	ID="REHAVKUS1_AP";Tend="4928";Tstart="4669";shortTE="F";uid="bfc18d94-a7eb-41e0-81d0-0e74dbdc6c21"
VSBQ01000347.1	RepeatMasker	Retroposon?	190116	190305	927	-	.	ID="RND-6_FAMILY-12621";Tend="1153";Tstart="962";shortTE="F";uid="8ed12249-da91-42f4-a20b-ebb2098f4604"
VSBQ01000347.1	RepeatMasker	DNA/hAT-hAT19	183053	184028	1181	-	.	ID="RND-6_FAMILY-2761";Tend="1877";Tstart="909";shortTE="F";uid="a166136b-695d-4723-9de8-e79725d52a60"
VSBQ01000347.1	RepeatMasker	DNA/Ginger-1	283370	283842	3178	-	.	ID="RND-6_FAMILY-1155";Tend="2208";Tstart="1728";shortTE="F";uid="68adf84d-dd71-40f7-9bd7-78487ed25236"
VSBQ01000347.1	RepeatMasker	Unknown	155374	156169	3013	-	.	ID="RND-1_FAMILY-310";TEgroup="ctg_347%7CRND-1_FAMILY-310%7C1";Tend="2028";Tstart="592";shortTE="F";uid="0b262e82-0094-4afb-8ba5-e13b861442c1"
VSBQ01000347.1	RepeatMasker	DNA/hAT-Tip100	177905	178215	1547	-	.	ID="DNA8-87_AP";Tend="287";Tstart="2";shortTE="F";uid="c87bd1d9-dce7-499b-be7a-2c354c3c4fe8"
VSBQ01000347.1	RepeatMasker	Retroposon?	13526	13696	837	-	.	ID="RND-1_FAMILY-185";Tend="1669";Tstart="1501";shortTE="F";uid="3931b1bf-9a2e-4d3d-a7ef-f527f9935580"
VSBQ01000347.1	RepeatMasker	Unknown	51771	52171	1568	-	.	ID="RND-5_FAMILY-5509";Tend="1345";Tstart="890";shortTE="F";uid="d67953ad-86a2-448d-9a3e-b75e9320ade3"
VSBQ01000347.1	RepeatMasker	RC/Helitron	161454	161694	984	-	.	ID="RND-5_FAMILY-1400";Tend="1204";Tstart="999";shortTE="F";uid="c62f1935-7d47-4b0d-bbad-be5ecbb99fbd"
VSBQ01000347.1	RepeatMasker	DNA/Kolobok-E	292298	292501	1032	-	.	ID="RND-6_FAMILY-2080";Tend="764";Tstart="577";shortTE="F";uid="f47a4a63-b767-4116-b7d5-631462f7663f"
VSBQ01000347.1	RepeatMasker	DNA	156197	156397	603	-	.	ID="RND-5_FAMILY-2252";Tend="244";Tstart="37";shortTE="F";uid="dc0a3e5f-8a01-46b1-98a1-9cfe38f2e5c7"
VSBQ01000347.1	RepeatMasker	Unknown	23643	24821	5929	-	.	ID="RND-1_FAMILY-234";Tend="871";Tstart="4";shortTE="F";uid="b76bfa18-3322-4bc6-9519-c382f7430d2b"
VSBQ01000347.1	RepeatMasker	DNA/Kolobok-E	289355	289937	1372	-	.	ID="KOLOBOKE-3_AP";Tend="2171";Tstart="1631";shortTE="F";uid="2ed5022a-58e4-4b51-8fbd-6047ea8ab758"
VSBQ01000347.1	RepeatMasker	Unknown	17241	17475	1987	-	.	ID="RND-6_FAMILY-22012";Tend="978";Tstart="744";shortTE="F";uid="7a9838f9-9afe-4df6-8e3d-71feb2064b70"
VSBQ01000347.1	RepeatMasker	DNA/hAT-hAT19	182507	182801	564	-	.	ID="RND-5_FAMILY-1406";Tend="1973";Tstart="1679";shortTE="F";uid="a091f4f1-f25c-452b-a6d5-a9719807418b"
VSBQ01003470.1	RepeatMasker	LTR/Gypsy	507	1374	7817	+	.	ID="RND-5_FAMILY-2271";Tend="868";Tstart="1";shortTE="F";uid="47fd8642-ce0a-4fc5-a078-04005973626c"
VSBQ01003470.1	RepeatMasker	Unknown	1	488	4481	+	.	ID="RND-6_FAMILY-8213";Tend="561";Tstart="74";shortTE="F";uid="2119fe7b-20fa-46cd-9fda-1dfaf3bf20c9"
VSBQ01003471.1	RepeatMasker	Unknown	785	1774	7825	-	.	ID="RND-1_FAMILY-65";Tend="1647";Tstart="291";shortTE="F";uid="8ff7e7ff-9484-4b83-8ecc-d2be6b6f9d84"
VSBQ01003471.1	RepeatMasker	Unknown	1	811	5115	-	.	ID="RND-1_FAMILY-69";Tend="1165";Tstart="306";shortTE="F";uid="ec1b9250-fb31-4e26-922d-613bcd2b7bb1"
VSBQ01003472.1	RepeatMasker	DNA	1	232	1292	-	.	ID="RND-6_FAMILY-15061";Tend="735";Tstart="505";shortTE="F";uid="6881a936-b3ac-4f46-87d8-a579bfd98f61"
VSBQ01003473.1	RepeatMasker	Unknown	1427	1733	456	+	.	ID="RND-4_FAMILY-533";Tend="1141";Tstart="838";shortTE="F";uid="83a5e745-1fb2-4239-b35e-a961dc268a0d"
VSBQ01003473.1	RepeatMasker	LINE/I-Jockey	510	1082	451	+	.	ID="JOCKEY-7_DF";Tend="3759";Tstart="3431";shortTE="F";uid="6768db8c-8b46-4f68-84e0-83bb1c066b3c"
VSBQ01003474.1	RepeatMasker	DNA/Kolobok-T2	194	916	1758	+	.	ID="KOLOBOK-2_AP";TEgroup="ctg_3474%7CKOLOBOK-2_AP%7C1";Tend="4046";Tstart="1";shortTE="F";uid="4a671365-3335-428e-9111-d82f1a9ffb89"
VSBQ01003474.1	RepeatMasker	DNA	920	1115	952	+	.	ID="ttaa3b_ap";Tend="217";Tstart="5";shortTE="F";uid="1db52cbb-efcb-42fd-b382-a46b0ebae718"
VSBQ01003475.1	RepeatMasker	RC/Helitron	1	385	3104	+	.	ID="RND-1_FAMILY-4";Tend="1863";Tstart="1479";shortTE="F";uid="4927c174-05ae-4b59-98cd-bfb45da3a4bd"
VSBQ01003475.1	RepeatMasker	DNA	864	1491	4591	-	.	ID="rnd-6_family-22565";Tend="739";Tstart="1";shortTE="F";uid="51df60fe-e0fb-4299-8d40-463f678dfcb7"
VSBQ01003475.1	RepeatMasker	RC/Helitron	551	689	514	-	.	ID="RND-1_FAMILY-67";Tend="1388";Tstart="1237";shortTE="F";uid="719a8276-f0c3-4993-b7fa-dc09424e403c"
VSBQ01003476.1	RepeatMasker	DNA/MULE-MuDR	1563	1737	997	+	.	ID="RND-6_FAMILY-9052";Tend="255";Tstart="74";shortTE="F";uid="1057eba1-1238-4841-a2e8-6a05a203275b"
VSBQ01003477.1	RepeatMasker	Unknown	641	1405	4959	-	.	ID="RND-1_FAMILY-235";Tend="1507";Tstart="760";shortTE="F";uid="e8124c2b-e112-439c-ac39-dbfdb4e67f0f"
VSBQ01003478.1	RepeatMasker	Unknown	1	1770	11840	-	.	ID="RND-3_FAMILY-95";Tend="2529";Tstart="755";shortTE="F";uid="2cebfd05-701c-40b3-a583-4af59a8e4d57"
VSBQ01003479.1	RepeatMasker	LINE/R2	732	1742	5529	+	.	ID="R2-1_API";Tend="1010";Tstart="1";shortTE="F";uid="e81a8c24-00fe-46f5-9ca1-072cd626e71e"
VSBQ01003479.1	RepeatMasker	DNA/hAT-hAT19	1	305	2360	-	.	ID="RND-5_FAMILY-1406";Tend="2257";Tstart="1953";shortTE="F";uid="e0e009d7-9f01-45ce-9aad-40767677b1bf"
VSBQ01000348.1	RepeatMasker	DNA/TcMar-Mariner	45587	45850	933	+	.	ID="rnd-6_family-2867";Tend="467";Tstart="221";shortTE="F";uid="eef6fd6e-ea2f-4722-93c0-e998cd0c5729"
VSBQ01000348.1	RepeatMasker	RC/Helitron	136999	138130	7248	+	.	ID="RND-1_FAMILY-4";TEgroup="ctg_348%7CRND-1_FAMILY-4%7C1";Tend="1864";Tstart="847";shortTE="F";uid="bfa0c9f6-76b6-45b5-88eb-2684f313e5f1"
VSBQ01000348.1	RepeatMasker	DNA/hAT-Tip100	55890	56148	771	+	.	ID="RND-6_FAMILY-4125";Tend="1814";Tstart="1569";shortTE="F";uid="a5ad298e-fedd-40af-ac32-39925756b52f"
VSBQ01000348.1	RepeatMasker	DNA/Ginger	151729	151839	608	+	.	ID="RND-1_FAMILY-259";Tend="972";Tstart="859";shortTE="F";uid="31e85867-b828-4fc0-b7fb-4467a7c26903"
VSBQ01000348.1	RepeatMasker	DNA/hAT-Charlie	189784	190037	1545	+	.	ID="DNA8-33_AP";Tend="328";Tstart="71";shortTE="F";uid="1bc85e11-0c55-4c04-ac47-d70a4540c6a2"
VSBQ01000348.1	RepeatMasker	DNA/hAT	66532	66774	904	+	.	ID="RND-5_FAMILY-8258";Tend="237";Tstart="18";shortTE="F";uid="4a24a180-ca91-44e2-9d6d-2a31bc36ac0b"
VSBQ01000348.1	RepeatMasker	DNA/hAT	265006	265143	697	+	.	ID="RND-5_FAMILY-769";Tend="1431";Tstart="1286";shortTE="F";uid="15759d24-c923-4276-b31d-4a15238183ef"
VSBQ01000348.1	RepeatMasker	DNA	43292	43437	718	+	.	ID="ttaa2b_ap";Tend="380";Tstart="231";shortTE="F";uid="749b2a2a-14f1-4ed1-84ee-778ddcfcb0fc"
VSBQ01000348.1	RepeatMasker	Retroposon?	179430	179650	556	+	.	ID="RND-4_FAMILY-1269";Tend="1323";Tstart="1107";shortTE="F";uid="5404024f-7c4b-4cc4-b7df-3b3b380b6b94"
VSBQ01000348.1	RepeatMasker	DNA/hAT?	229902	230101	859	+	.	ID="rnd-6_family-11462";Tend="822";Tstart="265";shortTE="F";uid="867001e6-5547-4b44-910c-6ab725f41233"
VSBQ01000348.1	RepeatMasker	DNA/hAT	142684	143163	1653	+	.	ID="RND-5_FAMILY-244";Tend="1053";Tstart="608";shortTE="F";uid="5a630042-a1d6-4789-b710-d439c68e00b9"
VSBQ01000348.1	RepeatMasker	Unknown	215075	215309	1499	+	.	ID="RND-6_FAMILY-11899";Tend="1226";Tstart="987";shortTE="F";uid="a93f364d-6250-4332-8e67-6a59be94df57"
VSBQ01000348.1	RepeatMasker	DNA/Ginger-1	189548	189860	491	+	.	ID="GINGER1-1_AP";Tend="4433";Tstart="4118";shortTE="F";uid="15093549-3482-4274-afe1-7c04dfcac7ed"
VSBQ01000348.1	RepeatMasker	Unknown	264193	264658	1938	+	.	ID="RND-4_FAMILY-773";Tend="1461";Tstart="920";shortTE="F";uid="b0b39cef-d5a5-4d61-b419-1afdc0680590"
VSBQ01000348.1	RepeatMasker	DNA/hAT-hATm	274653	275018	869	+	.	ID="hat-6_ap";Tend="301";Tstart="8";shortTE="F";uid="418f7a2f-0640-480a-9d9b-dce6f3531b46"
VSBQ01000348.1	RepeatMasker	Retroposon?	23730	23905	1126	+	.	ID="RND-6_FAMILY-12621";Tend="1130";Tstart="952";shortTE="F";uid="b872a00e-af24-4738-ade2-34806f382e3f"
VSBQ01000348.1	RepeatMasker	RC/Helitron	230102	230276	1054	+	.	ID="RND-6_FAMILY-17770";Tend="1379";Tstart="1204";shortTE="F";uid="63ac26da-e9b1-4cd8-83b1-c76df5e5e4b1"
VSBQ01000348.1	RepeatMasker	DNA/hAT	291392	291557	683	+	.	ID="RND-5_FAMILY-244";Tend="1982";Tstart="1811";shortTE="F";uid="f61300de-e872-4129-98e2-da6023ad32b0"
VSBQ01000348.1	RepeatMasker	DNA/Ginger	171605	172068	1794	+	.	ID="RND-1_FAMILY-259";Tend="1083";Tstart="563";shortTE="F";uid="9cd51f1a-dcc0-4ed8-b19a-55c5fd0c2497"
VSBQ01000348.1	RepeatMasker	DNA	111791	112318	2849	+	.	ID="rnd-5_family-2881";Tend="832";Tstart="195";shortTE="F";uid="1b46fc80-40f8-47ff-9e99-338594b42748"
VSBQ01000348.1	RepeatMasker	RC/Helitron	119361	119553	658	+	.	ID="RND-6_FAMILY-21042";Tend="389";Tstart="192";shortTE="F";uid="7fe19814-0ab8-44b1-89e0-d08c1e23adf6"
VSBQ01000348.1	RepeatMasker	DNA/Kolobok-E	58512	58891	1879	+	.	ID="koloboke-3_ap";Tend="2178";Tstart="1818";shortTE="F";uid="7e2ed3ba-4498-45eb-a029-58c0f0592a71"
VSBQ01000348.1	RepeatMasker	DNA/hAT-Tip100	15969	16147	1079	+	.	ID="RND-6_FAMILY-16671";Tend="1262";Tstart="1099";shortTE="F";uid="72426779-0c33-434f-bae8-495a77a7f772"
VSBQ01000348.1	RepeatMasker	DNA/TcMar-Pogo	132128	132620	1389	+	.	ID="RND-5_FAMILY-2965";TEgroup="ctg_348%7CRND-5_FAMILY-2965%7C1";Tend="1111";Tstart="926";shortTE="F";uid="1fbe9d33-4524-421a-849f-464a72a33212"
VSBQ01000348.1	RepeatMasker	DNA	288207	288655	2924	+	.	ID="RND-5_FAMILY-10525";Tend="1738";Tstart="1294";shortTE="F";uid="2aee4c18-8f7d-476f-9c75-8f804d65d43c"
VSBQ01000348.1	RepeatMasker	Unknown	161659	161923	777	+	.	ID="RND-6_FAMILY-4174";Tend="1163";Tstart="908";shortTE="F";uid="cc36ca05-3b30-4cb8-8d86-c149fb3adcda"
VSBQ01000348.1	RepeatMasker	DNA/hAT?	69539	69854	1988	+	.	ID="rnd-5_family-2837";Tend="1659";Tstart="1379";shortTE="F";uid="ace23940-309e-46c0-b1fb-e1162742b59c"
VSBQ01000348.1	RepeatMasker	DNA	254853	255362	2324	+	.	ID="RND-4_FAMILY-398";Tend="1459";Tstart="935";shortTE="F";uid="1fd9c3a4-c9ae-4c11-923f-55b8d84cdebd"
VSBQ01000348.1	RepeatMasker	DNA/Ginger	273188	273498	530	+	.	ID="RND-1_FAMILY-259";Tend="1926";Tstart="1641";shortTE="F";uid="fa9840ec-aad3-436d-876f-d1d96cb030a9"
VSBQ01000348.1	RepeatMasker	RC/Helitron	34393	34571	745	+	.	ID="RND-1_FAMILY-67";Tend="1367";Tstart="1187";shortTE="F";uid="7b11d20d-6048-4fb2-a5ba-c0f1962eb1cb"
VSBQ01000348.1	RepeatMasker	DNA	139611	139769	433	+	.	ID="DNAX-2_AP";Tend="168";Tstart="1";shortTE="F";uid="aa317890-7fa8-4108-a019-6033dd93605a"
VSBQ01000348.1	RepeatMasker	DNA	180199	180510	1886	+	.	ID="dna8-31_ap";Tend="595";Tstart="198";shortTE="F";uid="cf57907d-e32c-4082-b0eb-ebc069b008b6"
VSBQ01000348.1	RepeatMasker	DNA/hAT-Tip100	39913	40880	3779	+	.	ID="RND-6_FAMILY-19302";TEgroup="ctg_348%7CRND-6_FAMILY-19302%7C1";Tend="1609";Tstart="465";shortTE="F";uid="20130ac8-fb6c-4a0b-a6e4-a51a36a39404"
VSBQ01000348.1	RepeatMasker	DNA/hAT-Tip100	38520	38875	844	+	.	ID="RND-6_FAMILY-19302";Tend="471";Tstart="157";shortTE="F";uid="18fc5ba6-c9a4-4a43-bf92-01d720a7d042"
VSBQ01000348.1	RepeatMasker	Retroposon?	47699	48413	2967	+	.	ID="RND-1_FAMILY-293";Tend="1497";Tstart="799";shortTE="F";uid="599878b1-0126-4c10-823a-20e5be6b2845"
VSBQ01000348.1	RepeatMasker	Unknown	187164	188524	4377	+	.	ID="RND-6_FAMILY-14079";Tend="1572";Tstart="120";shortTE="F";uid="c5f0624e-d921-452c-ae61-1ab3110d0765"
VSBQ01000348.1	RepeatMasker	Unknown	45209	45517	713	+	.	ID="RND-6_FAMILY-396";Tend="1604";Tstart="1264";shortTE="F";uid="82206e25-d9cb-4906-8e21-50544d75effd"
VSBQ01000348.1	RepeatMasker	DNA/hAT-Charlie	210020	210400	1406	+	.	ID="RND-5_FAMILY-2562";Tend="1352";Tstart="1004";shortTE="F";uid="c6f42016-385c-4459-a224-652d99213573"
VSBQ01000348.1	RepeatMasker	DNA/hAT	134371	134472	450	+	.	ID="RND-4_FAMILY-474";Tend="1299";Tstart="1198";shortTE="F";uid="f36c34a7-5bff-48fa-ba73-311fa6bc28b7"
VSBQ01000348.1	RepeatMasker	DNA	285977	286642	2681	+	.	ID="DNA4-2_AP";Tend="769";Tstart="103";shortTE="F";uid="4e3a3e46-c404-4066-ae43-d877ca8fd4f2"
VSBQ01000348.1	RepeatMasker	DNA/Kolobok-E	78425	78963	3869	+	.	ID="RND-5_FAMILY-9815";Tend="2003";Tstart="1444";shortTE="F";uid="1577dc83-6590-4523-8afd-1ed0e87cab6d"
VSBQ01000348.1	RepeatMasker	DNA/Ginger-1	1	927	6354	+	.	ID="RND-6_FAMILY-1155";Tend="2273";Tstart="1341";shortTE="F";uid="b55396d7-7b91-4e3e-9755-0ce2be8dc117"
VSBQ01000348.1	RepeatMasker	DNA/MULE-MuDR	215330	215471	571	+	.	ID="RND-6_FAMILY-5970";Tend="1203";Tstart="1055";shortTE="F";uid="9d191f96-9ced-4949-b5ce-23baa593b591"
VSBQ01000348.1	RepeatMasker	Unknown	265856	266227	1248	+	.	ID="RND-1_FAMILY-271";Tend="1282";Tstart="873";shortTE="F";uid="7d3cfc69-ea7c-4221-bbc7-fa53a39e6cdd"
VSBQ01000348.1	RepeatMasker	LINE/L2	269468	269899	995	+	.	ID="RND-6_FAMILY-2751";Tend="1407";Tstart="945";shortTE="F";uid="aff4230b-c1d6-49d9-90ea-2775f9c77456"
VSBQ01000348.1	RepeatMasker	DNA/Kolobok-E	181181	182490	6083	+	.	ID="RND-5_FAMILY-1965";Tend="1696";Tstart="430";shortTE="F";uid="06cea97f-e08a-4e53-8ad4-ea5b1a39df48"
VSBQ01000348.1	RepeatMasker	DNA/hAT-Ac	138405	138992	3426	+	.	ID="RND-5_FAMILY-6809";Tend="1596";Tstart="981";shortTE="F";uid="c75bcd91-033b-438c-866c-f471727e7f7b"
VSBQ01000348.1	RepeatMasker	DNA/hAT	89061	89614	3917	+	.	ID="RND-1_FAMILY-92";Tend="1452";Tstart="885";shortTE="F";uid="4c680f3b-f0a7-45fe-8d57-75eedec478ba"
VSBQ01000348.1	RepeatMasker	DNA/Ginger-1	91071	91271	990	+	.	ID="RND-5_FAMILY-357";Tend="1168";Tstart="964";shortTE="F";uid="c8a0987a-693e-49c5-983e-bb2a3ad7494e"
VSBQ01000348.1	RepeatMasker	Retroposon?	44173	44301	553	+	.	ID="RND-4_FAMILY-1269";Tend="1049";Tstart="924";shortTE="F";uid="5fc8ac5d-c87f-4340-bf2e-2f908637075b"
VSBQ01000348.1	RepeatMasker	DNA	147659	148084	3038	+	.	ID="TTAA2_AP";Tend="427";Tstart="1";shortTE="F";uid="fd864855-adea-415a-82cc-807e46f591fd"
VSBQ01000348.1	RepeatMasker	DNA/hAT-hAT19	72517	72893	448	+	.	ID="RND-5_FAMILY-2003";TEgroup="ctg_348%7CRND-5_FAMILY-2003%7C1";Tend="1547";Tstart="864";shortTE="T";uid="80753478-2f18-4cd3-b5b9-b597c98942e3"
VSBQ01000348.1	RepeatMasker	DNA/Merlin	182673	183175	638	+	.	ID="RND-5_FAMILY-4303";Tend="1298";Tstart="816";shortTE="F";uid="b383c016-d28d-407e-8a99-e729f4750476"
VSBQ01000348.1	RepeatMasker	Unknown	81297	81500	451	+	.	ID="RND-5_FAMILY-1894";Tend="1570";Tstart="1352";shortTE="F";uid="9998219b-b970-4eda-a052-1f440cad55c1"
VSBQ01000348.1	RepeatMasker	DNA/hAT-hAT19	98839	98982	825	+	.	ID="DNA8-96_AP";Tend="402";Tstart="257";shortTE="F";uid="6446d830-8d88-4aa2-b8d3-99e59a60b9a2"
VSBQ01000348.1	RepeatMasker	Unknown	38870	39921	9001	+	.	ID="RND-6_FAMILY-26119";Tend="1274";Tstart="226";shortTE="F";uid="1d450b8f-6ee3-41b9-bce8-fa5756385a8c"
VSBQ01000348.1	RepeatMasker	DNA	112822	113020	1150	+	.	ID="ttaa18_ap";Tend="368";Tstart="181";shortTE="F";uid="cda1189f-5663-4cad-9e20-884735673087"
VSBQ01000348.1	RepeatMasker	DNA	213341	214049	1047	+	.	ID="DNA4-2_AP";Tend="769";Tstart="1";shortTE="F";uid="db3817ea-4ede-49aa-b0e0-96bddeeccab5"
VSBQ01000348.1	RepeatMasker	DNA	179780	180194	789	+	.	ID="rnd-5_family-1619";Tend="1678";Tstart="1401";shortTE="F";uid="4a849034-dbe7-4629-bed1-427ded7181aa"
VSBQ01000348.1	RepeatMasker	DNA/hAT	99349	99595	1132	+	.	ID="RND-5_FAMILY-3489";Tend="1183";Tstart="949";shortTE="F";uid="88c10f4f-c462-42ab-b4fa-933874728868"
VSBQ01000348.1	RepeatMasker	Unknown	63014	63198	429	+	.	ID="RND-5_FAMILY-1894";Tend="1519";Tstart="1336";shortTE="F";uid="ac849d21-9bce-4442-ac36-d7be0861512b"
VSBQ01000348.1	RepeatMasker	DNA	183479	183659	1050	+	.	ID="TTAA18B_AP";Tend="576";Tstart="396";shortTE="F";uid="336459b0-c54d-48ea-83d9-b15482e1b7ab"
VSBQ01000348.1	RepeatMasker	DNA	196938	197263	597	+	.	ID="DNAX-2_AP";Tend="291";Tstart="1";shortTE="F";uid="1fa6c9ef-3cee-48bc-ae23-1cac1a339ecd"
VSBQ01000348.1	RepeatMasker	Unknown	217421	217749	2723	+	.	ID="RND-6_FAMILY-5293";Tend="1532";Tstart="1199";shortTE="F";uid="17b0fd4d-1714-47c3-9658-2e2a7b50ce54"
VSBQ01000348.1	RepeatMasker	DNA/Kolobok-E	143965	144518	4898	+	.	ID="rnd-6_family-11301";Tend="1546";Tstart="142";shortTE="F";uid="696f691a-99d3-4d7d-a140-f3a128a1e43d"
VSBQ01000348.1	RepeatMasker	LTR/Pao	158179	158542	418	+	.	ID="BEL-2_DEL-I";Tend="6112";Tstart="5756";shortTE="F";uid="ca1b30f5-03d7-4013-9074-8d92daa16c4d"
VSBQ01000348.1	RepeatMasker	Retroposon?	65369	65492	522	+	.	ID="RND-1_FAMILY-293";Tend="710";Tstart="593";shortTE="F";uid="b40b5278-bd2f-44dc-8ed7-2a0b5be67fab"
VSBQ01000348.1	RepeatMasker	DNA/hAT?	34963	35214	543	+	.	ID="RND-4_FAMILY-532";Tend="1502";Tstart="1259";shortTE="F";uid="ef9da7e3-5485-4783-89fc-5e991288af56"
VSBQ01000348.1	RepeatMasker	DNA/TcMar-Mariner	193134	193411	648	+	.	ID="MARINER-30_RPR";Tend="1222";Tstart="932";shortTE="F";uid="bb86ce5b-6b6e-4584-8d8c-138121241e06"
VSBQ01000348.1	RepeatMasker	DNA/hAT-Tip100	8694	8850	1147	+	.	ID="DNA8-113_AP";Tend="157";Tstart="2";shortTE="F";uid="46d1e437-05ca-49d0-a80b-2261f0cb52e2"
VSBQ01000348.1	RepeatMasker	Retroposon?	105862	106612	694	+	.	ID="RND-1_FAMILY-293";TEgroup="ctg_348%7CRND-1_FAMILY-293%7C1";Tend="1026";Tstart="496";shortTE="F";uid="8314e2c2-4542-46cd-a07d-37f80ade6871"
VSBQ01000348.1	RepeatMasker	DNA/Kolobok-E	79366	79556	1059	+	.	ID="RND-6_FAMILY-16369";Tend="1522";Tstart="1337";shortTE="F";uid="039da6d3-f630-4ce7-8f61-49a10de56cfe"
VSBQ01000348.1	RepeatMasker	DNA/hAT	83683	84044	1799	+	.	ID="RND-5_FAMILY-8258";Tend="376";Tstart="34";shortTE="F";uid="00266e9b-864c-45db-b7a1-a11521dbe84d"
VSBQ01000348.1	RepeatMasker	DNA	104174	104566	2388	+	.	ID="TTAA18_AP";Tend="560";Tstart="180";shortTE="F";uid="1921a53b-8139-45ab-b9e6-bb79de2cb391"
VSBQ01000348.1	RepeatMasker	DNA/Kolobok-E	152168	152360	866	+	.	ID="RND-6_FAMILY-16369";Tend="1490";Tstart="1292";shortTE="F";uid="43f721f8-11d1-4558-a3ed-ac8b681cd4d4"
VSBQ01000348.1	RepeatMasker	DNA/Ginger-1	124114	124990	4723	+	.	ID="RND-6_FAMILY-1155";Tend="1638";Tstart="762";shortTE="F";uid="311c553a-edc5-4e11-b8ff-ba0e9389f381"
VSBQ01000348.1	RepeatMasker	DNA/hAT-Ac	99727	100397	3858	+	.	ID="RND-5_FAMILY-6809";Tend="1688";Tstart="981";shortTE="F";uid="9ad69dc3-0a9e-4871-a7ae-453506b3d361"
VSBQ01000348.1	RepeatMasker	Unknown	22314	22623	2164	+	.	ID="RND-1_FAMILY-8";Tend="1279";Tstart="966";shortTE="F";uid="1c6db326-505f-48ff-94b2-8c6d7f34357b"
VSBQ01000348.1	RepeatMasker	Unknown	132835	133103	2135	+	.	ID="RND-1_FAMILY-62";Tend="1245";Tstart="975";shortTE="F";uid="403d73e3-82d1-450e-b141-5e6b12bffb6b"
VSBQ01000348.1	RepeatMasker	DNA/Kolobok-E	45977	46089	4040	+	.	ID="rnd-5_family-9815";Tend="2057";Tstart="1337";shortTE="F";uid="ebcfadcf-2cf9-4dc0-9ac3-6aaee948f815"
VSBQ01000348.1	RepeatMasker	DNA	219550	219881	1297	+	.	ID="DNA4-3_AP";Tend="534";Tstart="209";shortTE="F";uid="f8603bed-7ef2-4461-a2c7-4acd732636fc"
VSBQ01000348.1	RepeatMasker	Retroposon?	71865	72510	2850	+	.	ID="RND-1_FAMILY-293";Tend="1578";Tstart="939";shortTE="F";uid="93a1ca1c-fc6a-418d-8f28-3b4182b1ddb5"
VSBQ01000348.1	RepeatMasker	DNA/hAT	138167	138273	528	+	.	ID="RND-5_FAMILY-3489";Tend="1183";Tstart="1054";shortTE="F";uid="1c86ec06-1928-472c-b572-72a768bc2bfb"
VSBQ01000348.1	RepeatMasker	DNA/hAT	280055	280382	2179	+	.	ID="DNA8-38_AP";Tend="448";Tstart="119";shortTE="F";uid="d11671ca-328d-4e09-b059-677dcb3b3a17"
VSBQ01000348.1	RepeatMasker	Unknown	173877	174665	1718	+	.	ID="RND-6_FAMILY-18499";TEgroup="ctg_348%7CRND-6_FAMILY-18499%7C1";Tend="1435";Tstart="801";shortTE="F";uid="46c264f0-9bb3-45af-b2b5-29efba8e8f9c"
VSBQ01000348.1	RepeatMasker	Unknown	195877	196436	1128	+	.	ID="RND-6_FAMILY-4030";Tend="1292";Tstart="809";shortTE="F";uid="7c0ccf09-df7f-4f30-af4c-efabc2880c29"
VSBQ01000348.1	RepeatMasker	RC/Helitron	31269	31468	548	+	.	ID="RND-6_FAMILY-18280";Tend="1479";Tstart="1296";shortTE="F";uid="a40308ba-aa7b-482e-b4ad-f287dadd4036"
VSBQ01000348.1	RepeatMasker	DNA	184813	185016	1455	+	.	ID="RND-5_FAMILY-1844";Tend="1105";Tstart="898";shortTE="F";uid="3ff2ce24-4fe4-49c5-a189-19becf3f11e7"
VSBQ01000348.1	RepeatMasker	DNA	177815	177964	1035	+	.	ID="DNA8-31_AP";Tend="150";Tstart="1";shortTE="F";uid="2ac92317-cdf5-4b0e-a74d-c957a00d261c"
VSBQ01000348.1	RepeatMasker	Unknown	86621	87199	3669	+	.	ID="RND-6_FAMILY-2496";Tend="1344";Tstart="775";shortTE="F";uid="de27fa0e-8c0a-4126-ad2b-0043435ff266"
VSBQ01000348.1	RepeatMasker	LTR/Pao	155690	156046	558	+	.	ID="BEL-7_DPE-I";Tend="2956";Tstart="2655";shortTE="F";uid="001d0f4f-5899-4680-85a6-ecbd099d6632"
VSBQ01000348.1	RepeatMasker	DNA	207214	207386	454	+	.	ID="DNA4-3_AP";Tend="187";Tstart="1";shortTE="F";uid="25e30416-9415-4d29-a829-712ef9887144"
VSBQ01000348.1	RepeatMasker	Unknown	229334	229906	2117	+	.	ID="RND-5_FAMILY-51";Tend="1489";Tstart="860";shortTE="F";uid="b4421a25-eec9-48ab-bc5e-79a7e741aa3a"
VSBQ01000348.1	RepeatMasker	DNA/Kolobok-E	122580	123581	2975	+	.	ID="RND-5_FAMILY-1965";TEgroup="ctg_348%7CRND-5_FAMILY-1965%7C1";Tend="1695";Tstart="895";shortTE="F";uid="6ae955ad-89d1-4005-800b-2c3f9580fae7"
VSBQ01000348.1	RepeatMasker	Retroposon?	85055	85946	3047	+	.	ID="RND-1_FAMILY-293";Tend="1688";Tstart="805";shortTE="F";uid="8f90c687-1e9c-4822-86b2-b527810e3ea5"
VSBQ01000348.1	RepeatMasker	DNA/MULE-MuDR	133339	133988	3026	+	.	ID="RND-4_FAMILY-2602";Tend="1479";Tstart="825";shortTE="F";uid="e35b3f74-90da-463c-af80-5280126c91de"
VSBQ01000348.1	RepeatMasker	Unknown	62492	62654	521	+	.	ID="RND-5_FAMILY-1894";Tend="1139";Tstart="966";shortTE="F";uid="5d81ffca-bddb-4426-b8fd-44ad0907633a"
VSBQ01000348.1	RepeatMasker	Unknown	120489	120696	403	+	.	ID="RND-1_FAMILY-235";Tend="1515";Tstart="1317";shortTE="F";uid="f7328d4a-571d-48af-a8ad-e017e3edbf3d"
VSBQ01000348.1	RepeatMasker	DNA/hAT-Tip100	24163	24848	1801	+	.	ID="RND-6_FAMILY-4125";Tend="2228";Tstart="1569";shortTE="F";uid="2ecbe88c-fa2a-4fdb-a3ac-a5b898c218db"
VSBQ01000348.1	RepeatMasker	DNA/hAT-Ac	290511	290655	430	+	.	ID="RND-6_FAMILY-2344";Tend="824";Tstart="684";shortTE="F";uid="9d8eb222-0590-4796-9f6b-42aa18971d2f"
VSBQ01000348.1	RepeatMasker	DNA/hAT	175228	175453	958	+	.	ID="HAT-9_AP";Tend="243";Tstart="7";shortTE="F";uid="ae956aab-1b15-4103-8154-96f5b34df974"
VSBQ01000348.1	RepeatMasker	Retroposon?	114058	114745	581	+	.	ID="RND-1_FAMILY-293";TEgroup="ctg_348%7CRND-1_FAMILY-293%7C2";Tend="978";Tstart="534";shortTE="F";uid="f118ba07-a4d7-44dd-80c2-be1c80b73db0"
VSBQ01000348.1	RepeatMasker	Unknown	5775	6269	2652	+	.	ID="RND-4_FAMILY-773";Tend="1427";Tstart="924";shortTE="F";uid="8bb1258f-3710-44ad-b35e-810408b8aa1f"
VSBQ01000348.1	RepeatMasker	Unknown	1008	2140	2921	+	.	ID="RND-6_FAMILY-251";Tend="1178";Tstart="73";shortTE="F";uid="1b98eb05-08dc-48e5-867e-5124c991375c"
VSBQ01000348.1	RepeatMasker	Unknown	263263	263701	757	+	.	ID="RND-6_FAMILY-10549";Tend="1776";Tstart="1295";shortTE="F";uid="dee9b614-fa09-4e5d-8ad1-df5e6e86e839"
VSBQ01000348.1	RepeatMasker	DNA/hAT-hAT19	136043	136185	409	+	.	ID="RND-5_FAMILY-2390";Tend="2068";Tstart="1907";shortTE="F";uid="df201a34-4420-4499-9951-10940466615c"
VSBQ01000348.1	RepeatMasker	DNA/Kolobok-E	170047	170299	626	+	.	ID="RND-6_FAMILY-30263";TEgroup="ctg_348%7CRND-6_FAMILY-30263%7C1";Tend="1584";Tstart="85";shortTE="F";uid="9bdea2b8-b14c-4b58-b81a-152aad2152bc"
VSBQ01000348.1	RepeatMasker	LTR/Gypsy	243044	243145	434	+	.	ID="RND-6_FAMILY-595";Tend="185";Tstart="98";shortTE="F";uid="7d605a7d-19d4-44bf-9e55-1a286c2ee36e"
VSBQ01000348.1	RepeatMasker	DNA/Ginger-1	101269	101697	1623	+	.	ID="RND-6_FAMILY-1155";Tend="1445";Tstart="990";shortTE="F";uid="5b801197-9d7f-485d-832a-ae553d74e3fe"
VSBQ01000348.1	RepeatMasker	Unknown	77891	78045	746	+	.	ID="RND-1_FAMILY-89";Tend="571";Tstart="417";shortTE="F";uid="b21b14c5-2a0c-4fe7-895e-909410081149"
VSBQ01000348.1	RepeatMasker	DNA/Ginger	175527	176930	6244	+	.	ID="RND-1_FAMILY-259";Tend="2027";Tstart="591";shortTE="F";uid="ad289f04-d9eb-4956-8c4f-a8d190667522"
VSBQ01000348.1	RepeatMasker	Unknown	129966	130922	6260	+	.	ID="RND-1_FAMILY-89";Tend="1346";Tstart="417";shortTE="F";uid="01956236-7ac7-4700-b025-bbd5d5641db0"
VSBQ01000348.1	RepeatMasker	Unknown	68672	69540	2106	+	.	ID="RND-1_FAMILY-178";TEgroup="ctg_348%7CRND-1_FAMILY-178%7C1";Tend="1928";Tstart="987";shortTE="F";uid="524ba0a3-7b9d-4c74-88b8-463a5c4f0ff5"
VSBQ01000348.1	RepeatMasker	DNA/MULE-NOF	127345	127509	424	+	.	ID="RND-6_FAMILY-6089";Tend="407";Tstart="246";shortTE="F";uid="b2cc1ba9-f370-4f74-a72b-049ce11413e2"
VSBQ01000348.1	RepeatMasker	Unknown	69917	71503	9726	+	.	ID="RND-6_FAMILY-3760";Tend="1645";Tstart="120";shortTE="F";uid="d524827e-0669-45b2-8bc9-0a5f5fa29ecd"
VSBQ01000348.1	RepeatMasker	DNA/hAT-Tip100	120344	120455	729	+	.	ID="RND-6_FAMILY-13880";Tend="850";Tstart="739";shortTE="F";uid="c1fde371-edd2-4428-9ca8-0712b819195b"
VSBQ01000348.1	RepeatMasker	Retroposon?	83202	83390	815	+	.	ID="RND-1_FAMILY-293";Tend="708";Tstart="524";shortTE="F";uid="b03e9303-4205-4501-8294-610c40d2d009"
VSBQ01000348.1	RepeatMasker	Retroposon?	121682	121839	410	+	.	ID="RND-6_FAMILY-16210";Tend="763";Tstart="604";shortTE="F";uid="fcddbee7-b9c4-4d83-9347-086fdf9e39b9"
VSBQ01000348.1	RepeatMasker	Retroposon?	188575	188779	1369	+	.	ID="RND-6_FAMILY-12621";Tend="1180";Tstart="980";shortTE="F";uid="c08f0697-133f-4675-bb62-a05eb00c6354"
VSBQ01000348.1	RepeatMasker	Unknown	271023	272432	6240	+	.	ID="RND-6_FAMILY-11391";TEgroup="ctg_348%7CRND-6_FAMILY-11391%7C1";Tend="1820";Tstart="205";shortTE="F";uid="337c3338-95ff-442c-bbef-c72c8d0030d7"
VSBQ01000348.1	RepeatMasker	DNA	276670	277118	2088	+	.	ID="DNAX-2_AP";Tend="467";Tstart="1";shortTE="F";uid="fd62f8c1-88e2-4d90-83e5-a5b77d83528b"
VSBQ01000348.1	RepeatMasker	Unknown	91475	91857	2442	+	.	ID="RND-1_FAMILY-186";Tend="1243";Tstart="815";shortTE="F";uid="605f575e-c661-4ef2-96e3-ef29f68af129"
VSBQ01000348.1	RepeatMasker	Retroposon?	57867	58240	687	+	.	ID="RND-1_FAMILY-293";Tend="853";Tstart="496";shortTE="F";uid="21ca7482-d196-4af7-97ee-b61b872b360d"
VSBQ01000348.1	RepeatMasker	Unknown	59692	59837	600	-	.	ID="RND-5_FAMILY-1894";Tend="1111";Tstart="976";shortTE="F";uid="20de3d0d-053d-4535-9d17-9a2e9dcf8e8c"
VSBQ01000348.1	RepeatMasker	Retroposon?	124995	125468	2573	-	.	ID="SINE2-1_AP";Tend="505";Tstart="21";shortTE="F";uid="0c5cb254-9244-4359-968d-7145f161fc2a"
VSBQ01000348.1	RepeatMasker	DNA	276194	276433	1241	-	.	ID="TTAA18B_AP";Tend="244";Tstart="1";shortTE="F";uid="922cc1e5-f541-412a-9248-ed1b9938b8b1"
VSBQ01000348.1	RepeatMasker	Unknown	245631	245974	848	-	.	ID="RND-5_FAMILY-4811";Tend="1367";Tstart="984";shortTE="F";uid="612ba2fa-3173-4dc1-aacb-7229bfb22779"
VSBQ01000348.1	RepeatMasker	DNA/hAT	23686	23905	975	-	.	ID="RND-5_FAMILY-244";Tend="2048";Tstart="1811";shortTE="F";uid="1d726813-88d6-4d7c-9fe8-17c5cfe38489"
VSBQ01000348.1	RepeatMasker	Unknown	92948	93154	612	-	.	ID="RND-6_FAMILY-15230";Tend="738";Tstart="528";shortTE="F";uid="eb6e9679-033b-414d-bbf1-37ed793a4bb5"
VSBQ01000348.1	RepeatMasker	DNA/hAT-Tip100	54775	54929	995	-	.	ID="RND-5_FAMILY-4269";Tend="1291";Tstart="1137";shortTE="F";uid="d0de81b9-cb95-4735-b132-5613495bc078"
VSBQ01000348.1	RepeatMasker	Unknown	104585	105798	2990	-	.	ID="RND-1_FAMILY-71";TEgroup="ctg_348%7CRND-1_FAMILY-71%7C1";Tend="1767";Tstart="1055";shortTE="F";uid="fbff93fa-7819-4bba-8ca2-8a7bdfc2148f"
VSBQ01000348.1	RepeatMasker	DNA/hAT?	127326	127474	926	-	.	ID="RND-4_FAMILY-1335";Tend="978";Tstart="838";shortTE="F";uid="8a512f86-98ba-41c0-8ca1-02287a788c46"
VSBQ01000348.1	RepeatMasker	DNA/hAT	172943	173358	2894	-	.	ID="DNA8-94_AP";Tend="419";Tstart="2";shortTE="F";uid="a173b0be-8a3b-47c2-84f2-e2046aaa9515"
VSBQ01000348.1	RepeatMasker	DNA/hAT-Ac	145905	146548	4041	-	.	ID="RND-6_FAMILY-11074";Tend="1535";Tstart="915";shortTE="F";uid="97d507b9-2c98-4b6d-b446-c80582fef5b7"
VSBQ01000348.1	RepeatMasker	DNA/Sola-1	179055	179271	609	-	.	ID="RND-1_FAMILY-104";Tend="2031";Tstart="1798";shortTE="F";uid="a675581d-4266-4c06-84e3-1059d3f41830"
VSBQ01000348.1	RepeatMasker	DNA/hAT-Tip100	119137	119339	648	-	.	ID="RND-5_FAMILY-4269";Tend="1420";Tstart="1173";shortTE="F";uid="e0f99a9d-ae52-4b76-b231-c14c2fdc97fc"
VSBQ01000348.1	RepeatMasker	DNA/hAT-hAT19	199242	199400	583	-	.	ID="dna8-82_ap";Tend="123";Tstart="1";shortTE="F";uid="6087cc09-7a78-4512-ba99-cfa383df2ccc"
VSBQ01000348.1	RepeatMasker	DNA	272591	272827	1114	-	.	ID="RND-6_FAMILY-1160";Tend="1426";Tstart="1185";shortTE="F";uid="27f42aa6-a4cb-4513-a414-4910d9409e2c"
VSBQ01000348.1	RepeatMasker	DNA	42500	42751	869	-	.	ID="ttaa2_ap";Tend="427";Tstart="13";shortTE="F";uid="6815f7fc-0840-4bb7-bf17-783b091632af"
VSBQ01000348.1	RepeatMasker	DNA	247372	248135	2852	-	.	ID="DNA4-1_AP";Tend="823";Tstart="1";shortTE="F";uid="e056cbcc-9084-4ad9-a2c7-c5d9c5b72d45"
VSBQ01000348.1	RepeatMasker	DNA/Ginger	54312	54781	1462	-	.	ID="RND-6_FAMILY-7106";Tend="2082";Tstart="1615";shortTE="F";uid="74128f84-13f0-4344-8bc3-ff949c2eacd8"
VSBQ01000348.1	RepeatMasker	DNA/hAT-Tip100	91878	92273	2054	-	.	ID="RND-5_FAMILY-5568";Tend="1170";Tstart="753";shortTE="F";uid="8b0d9633-54a4-414c-b854-cbaf248f120a"
VSBQ01000348.1	RepeatMasker	DNA/Ginger-1	78960	79516	4466	-	.	ID="RND-6_FAMILY-1155";Tend="1365";Tstart="809";shortTE="F";uid="da747aa8-03b4-4d0e-a3c9-c0ff38da37ed"
VSBQ01000348.1	RepeatMasker	LINE/CR1	219074	219537	2359	-	.	ID="RND-6_FAMILY-19486";Tend="1832";Tstart="1325";shortTE="F";uid="16bad69c-beca-418c-9018-3a4273eb57a4"
VSBQ01000348.1	RepeatMasker	DNA	279439	279672	1103	-	.	ID="DNA4-2_AP";Tend="443";Tstart="214";shortTE="F";uid="4b870ecd-1150-4199-a7f2-eaacba7d8a86"
VSBQ01000348.1	RepeatMasker	Unknown	186667	186875	902	-	.	ID="RND-6_FAMILY-25037";Tend="1285";Tstart="999";shortTE="F";uid="a4ff9849-2ea1-4414-99f5-67754c97e985"
VSBQ01000348.1	RepeatMasker	DNA	80788	81164	1954	-	.	ID="DNA8-31_AP";Tend="415";Tstart="1";shortTE="F";uid="30a67029-ae4b-4f83-8940-920a90f2f593"
VSBQ01000348.1	RepeatMasker	DNA/PIF-Harbinger	148714	149080	549	-	.	ID="harb-1_ap";Tend="305";Tstart="1";shortTE="F";uid="8d74e15c-4f9a-4a67-95e6-fc0c4539a21c"
VSBQ01000348.1	RepeatMasker	DNA/hAT?	291552	291774	1416	-	.	ID="RND-1_FAMILY-30";Tend="1120";Tstart="903";shortTE="F";uid="c9a38087-9638-4dcb-9c2c-824d4d6d2782"
VSBQ01000348.1	RepeatMasker	DNA/hAT-Ac	79737	79904	1031	-	.	ID="RND-6_FAMILY-1342";Tend="939";Tstart="773";shortTE="F";uid="24f36581-275c-438f-b45a-6f504ed449dd"
VSBQ01000348.1	RepeatMasker	Unknown	77114	77860	5716	-	.	ID="RND-6_FAMILY-2496";Tend="1502";Tstart="756";shortTE="F";uid="6b804e67-680d-492f-b67d-ac32f5834c68"
VSBQ01000348.1	RepeatMasker	Unknown	50325	50441	556	-	.	ID="RND-5_FAMILY-6441";Tend="998";Tstart="886";shortTE="F";uid="effdd594-fd07-46dd-898e-037a2a4412c5"
VSBQ01000348.1	RepeatMasker	DNA	146609	146944	1517	-	.	ID="RND-5_FAMILY-1090";Tend="1091";Tstart="789";shortTE="F";uid="08250167-e6bd-4df1-be1a-dc3779794548"
VSBQ01000348.1	RepeatMasker	DNA	272820	273113	1413	-	.	ID="TTAA18B_AP";Tend="560";Tstart="263";shortTE="F";uid="d9c90e52-192e-4046-ba09-baef4b362027"
VSBQ01000348.1	RepeatMasker	Unknown	292210	292855	5190	-	.	ID="RND-6_FAMILY-4830";Tend="640";Tstart="1";shortTE="F";uid="c3cd28f6-5434-4ad0-ae50-60ed05fd591c"
VSBQ01000348.1	RepeatMasker	DNA/Ginger-1	291105	291524	2759	-	.	ID="RND-6_FAMILY-1155";Tend="1239";Tstart="826";shortTE="F";uid="05a53321-6dc6-4cd8-baa2-968158587e18"
VSBQ01000348.1	RepeatMasker	DNA/TcMar-Pogo	188755	189505	2082	-	.	ID="RND-6_FAMILY-4216";TEgroup="ctg_348%7CRND-6_FAMILY-4216%7C1";Tend="1172";Tstart="273";shortTE="F";uid="fa440e58-716f-4a24-8672-632e1e11a48f"
VSBQ01000348.1	RepeatMasker	Unknown	136152	136504	1052	-	.	ID="RND-6_FAMILY-3267";Tend="786";Tstart="390";shortTE="F";uid="4d1679cb-73fb-42de-b394-ed1dc8ffc752"
VSBQ01000348.1	RepeatMasker	DNA	177982	178246	755	-	.	ID="RND-5_FAMILY-1619";Tend="1645";Tstart="1404";shortTE="F";uid="c82cf1c6-a1a3-4ee0-b91e-f76dc54f3140"
VSBQ01000348.1	RepeatMasker	Retroposon?	57824	58080	435	-	.	ID="RND-6_FAMILY-7125";Tend="1402";Tstart="1164";shortTE="F";uid="ffd43d0e-5e9b-4efd-a6ee-e0a01553e4dc"
VSBQ01000348.1	RepeatMasker	DNA/Kolobok-E	280635	280836	1301	-	.	ID="RND-6_FAMILY-16977";Tend="2958";Tstart="2761";shortTE="F";uid="829cb6b2-3ff4-4188-a6ec-c850ec48600b"
VSBQ01000348.1	RepeatMasker	LTR/Gypsy	167383	169215	15064	-	.	ID="RND-6_FAMILY-1042";Tend="1829";Tstart="1";shortTE="F";uid="e96c020d-ff12-4ef1-96d8-a7d923568003"
VSBQ01000348.1	RepeatMasker	LINE/L2	96716	96901	593	-	.	ID="RND-5_FAMILY-642";Tend="1678";Tstart="1487";shortTE="F";uid="0b7bd731-d8cb-4a48-a2ae-fb56a747dc77"
VSBQ01000348.1	RepeatMasker	DNA	220344	220956	3386	-	.	ID="DNA4-3_AP";Tend="635";Tstart="3";shortTE="F";uid="0574b3ab-64c8-4675-af2f-dc4a423e4c54"
VSBQ01000348.1	RepeatMasker	DNA/Ginger-1	54998	55341	825	-	.	ID="RND-5_FAMILY-8248";TEgroup="ctg_348%7CRND-5_FAMILY-8248%7C1";Tend="1572";Tstart="744";shortTE="F";uid="932291d7-9d38-40c6-b28f-af0b6c59c374"
VSBQ01000348.1	RepeatMasker	DNA/hAT-Ac	72891	75218	10128	-	.	ID="RND-5_FAMILY-393";Tend="3232";Tstart="954";shortTE="F";uid="bb7806df-f2ad-482c-9162-0f08370edd48"
VSBQ01000348.1	RepeatMasker	Retroposon?	68434	68670	565	-	.	ID="RND-6_FAMILY-7125";Tend="1425";Tstart="1200";shortTE="F";uid="01974f40-76d0-475f-a0e0-4e39f9021a89"
VSBQ01000348.1	RepeatMasker	Unknown	84788	84934	736	-	.	ID="RND-5_FAMILY-2914";Tend="1180";Tstart="1037";shortTE="F";uid="7f75a880-a80d-4718-aa27-28681373a803"
VSBQ01000348.1	RepeatMasker	DNA/hAT-Ac	50440	52745	10465	-	.	ID="RND-5_FAMILY-393";Tend="3083";Tstart="867";shortTE="F";uid="9e26680d-af88-4a6f-8e7d-526b2f4e8201"
VSBQ01000348.1	RepeatMasker	DNA/hAT-Tip100	103112	103254	1006	-	.	ID="RND-6_FAMILY-23816";Tend="1134";Tstart="996";shortTE="F";uid="3246eab9-fbd8-4d02-bd28-d76c1af786d4"
VSBQ01000348.1	RepeatMasker	Unknown	84078	84463	1902	-	.	ID="RND-4_FAMILY-3026";Tend="1358";Tstart="965";shortTE="F";uid="3fe2acff-d21c-4251-9c5a-be462f3eca85"
VSBQ01000348.1	RepeatMasker	Retroposon?	113968	114341	494	-	.	ID="RND-6_FAMILY-7125";Tend="1400";Tstart="1050";shortTE="F";uid="d48bb704-db7e-4a5a-85ba-8f9b69062747"
VSBQ01000348.1	RepeatMasker	DNA/Ginger-1	46090	46904	5647	-	.	ID="RND-6_FAMILY-1155";Tend="1614";Tstart="809";shortTE="F";uid="2c05c30e-509a-4a84-98a8-99b18047b83c"
VSBQ01000348.1	RepeatMasker	DNA/hAT-Ac	100637	101181	1893	-	.	ID="RND-5_FAMILY-393";Tend="1252";Tstart="680";shortTE="F";uid="fbcf948c-5d8b-4587-9622-0d4f84b299ce"
VSBQ01000348.1	RepeatMasker	Unknown	177430	177710	433	-	.	ID="RND-5_FAMILY-2961";Tend="1427";Tstart="1176";shortTE="F";uid="973dfd7c-91d2-4441-a26b-60570892b33e"
VSBQ01000348.1	RepeatMasker	DNA/Ginger-1	100382	100639	2052	-	.	ID="RND-6_FAMILY-1155";Tend="1068";Tstart="808";shortTE="F";uid="4c60b6c5-eb53-47f0-ab10-a2dbfe432aee"
VSBQ01000348.1	RepeatMasker	Retroposon?	24005	24162	3371	-	.	ID="SINE2-1_AP";Tend="1398";Tstart="158";shortTE="F";uid="06e9c90c-fd78-4ff7-8244-26863be7be11"
VSBQ01000348.1	RepeatMasker	DNA/hAT-Ac	106613	109544	11705	-	.	ID="RND-5_FAMILY-393";Tend="3827";Tstart="847";shortTE="F";uid="9235c3a2-8acf-4f8b-96f1-816676fd593d"
VSBQ01000348.1	RepeatMasker	DNA/hAT-Ac	92309	92466	415	-	.	ID="RND-5_FAMILY-393";Tend="2999";Tstart="2845";shortTE="F";uid="e0a29280-2ba3-46b3-8c17-5817aee1440e"
VSBQ01000348.1	RepeatMasker	LTR/Gypsy	162043	163304	9963	-	.	ID="RND-6_FAMILY-1393";Tend="1235";Tstart="1";shortTE="F";uid="299086b5-139f-47d0-b556-68aff689aa2d"
VSBQ01000348.1	RepeatMasker	Unknown	95771	96546	5771	-	.	ID="RND-1_FAMILY-71";Tend="1772";Tstart="959";shortTE="F";uid="b07437ca-ac77-4747-995c-91e6f3e0db0b"
VSBQ01000348.1	RepeatMasker	DNA	67451	67673	477	-	.	ID="DNA4-2_AP";Tend="762";Tstart="522";shortTE="F";uid="e969051b-f899-426d-8cca-189d50dd4784"
VSBQ01000348.1	RepeatMasker	DNA/hAT-Ac	85286	86115	1139	-	.	ID="RND-1_FAMILY-232";Tend="3740";Tstart="2986";shortTE="F";uid="44eed01d-c3f4-429d-88e8-50347400e53c"
VSBQ01000348.1	RepeatMasker	DNA/Ginger-1	143977	144897	7206	-	.	ID="RND-6_FAMILY-1155";Tend="1740";Tstart="810";shortTE="F";uid="6b0ab783-5c3c-4309-a48e-2146cbc4e691"
VSBQ01000348.1	RepeatMasker	DNA	279284	279437	733	-	.	ID="dna4-2_ap";Tend="767";Tstart="612";shortTE="F";uid="c5b5e03a-af77-439b-b011-c15ef576cacf"
VSBQ01000348.1	RepeatMasker	DNA	273501	274130	3920	-	.	ID="DNA4-3_AP";Tend="635";Tstart="3";shortTE="F";uid="a14141eb-b9d1-4d35-93be-bff9c47cad45"
VSBQ01000348.1	RepeatMasker	DNA/hAT-Ac	44301	44439	651	-	.	ID="RND-1_FAMILY-232";Tend="3452";Tstart="3326";shortTE="F";uid="1b49904a-7901-432c-8ca1-4126dff19676"
VSBQ01000348.1	RepeatMasker	DNA	62856	63015	774	-	.	ID="DNA8-31_AP";Tend="484";Tstart="333";shortTE="F";uid="6bc08d10-cc4d-4a0e-a7cc-5d9f8a496775"
VSBQ01000348.1	RepeatMasker	DNA	109861	110359	1370	-	.	ID="ttaa25_ap";Tend="512";Tstart="1";shortTE="F";uid="a7c05fc9-347f-40d2-a08d-742f314bd1a2"
VSBQ01000348.1	RepeatMasker	DNA/Ginger	55761	56038	1428	-	.	ID="RND-6_FAMILY-7106";Tend="1299";Tstart="1023";shortTE="F";uid="ec669574-a517-436c-8a1e-cae1533a0aa2"
VSBQ01000348.1	RepeatMasker	DNA/hAT-hAT19	180573	181148	3268	-	.	ID="HAT-N13_AP";Tend="626";Tstart="1";shortTE="F";uid="773dee53-d8b7-4d6b-b31a-208bb6579331"
VSBQ01000348.1	RepeatMasker	Unknown	284954	285272	2270	-	.	ID="RND-1_FAMILY-15";Tend="1259";Tstart="941";shortTE="F";uid="5a5b2aa5-3c1f-40d5-a7bc-1afff260d0c8"
VSBQ01000348.1	RepeatMasker	DNA/Kolobok-E	142641	142822	627	-	.	ID="RND-6_FAMILY-1423";Tend="1747";Tstart="1567";shortTE="F";uid="471ebe39-242b-4b64-b251-82a34429cdfb"
VSBQ01000348.1	RepeatMasker	DNA	99062	99178	558	-	.	ID="DNA8-5_AP";Tend="116";Tstart="4";shortTE="F";uid="839ac443-3884-4720-862c-87671ef97d76"
VSBQ01000348.1	RepeatMasker	DNA/hAT-hATm	275808	276042	816	-	.	ID="hat-6_ap";Tend="221";Tstart="8";shortTE="F";uid="95b1e470-73f3-4c79-a884-536aac7e78b2"
VSBQ01000348.1	RepeatMasker	Unknown	270352	270871	2599	-	.	ID="RND-6_FAMILY-11391";Tend="1647";Tstart="1050";shortTE="F";uid="8144fe79-03ee-47c4-942e-a43d116db7e4"
VSBQ01000348.1	RepeatMasker	DNA/hAT-Ac	47118	47285	1076	-	.	ID="RND-6_FAMILY-1342";Tend="939";Tstart="773";shortTE="F";uid="5bac943a-a229-46e2-820f-830a38f72b40"
VSBQ01000348.1	RepeatMasker	DNA/hAT-hAT19	174659	174835	864	-	.	ID="RND-5_FAMILY-2003";Tend="1547";Tstart="1342";shortTE="F";uid="a0082956-ce01-4937-a38f-a39347a646bf"
VSBQ01000348.1	RepeatMasker	DNA/hAT-hAT19	81568	82198	1992	-	.	ID="DNA8-78_AP";Tend="624";Tstart="1";shortTE="F";uid="585eccf0-16f8-4935-addc-31827d7d996d"
VSBQ01000348.1	RepeatMasker	LTR/Gypsy	84556	84788	756	-	.	ID="RND-6_FAMILY-6104";Tend="400";Tstart="155";shortTE="F";uid="165b9c48-f2e6-482e-827d-a614f4d5c2ee"
VSBQ01000348.1	RepeatMasker	DNA/Ginger-1	152179	152385	796	-	.	ID="RND-6_FAMILY-1155";Tend="1000";Tstart="781";shortTE="F";uid="f4ccea9b-fbd5-41c0-bb7b-4d12eb600b40"
VSBQ01000348.1	RepeatMasker	Unknown	87539	87665	569	-	.	ID="RND-6_FAMILY-1170";Tend="1021";Tstart="903";shortTE="F";uid="3363a60d-2321-4bb8-8292-278df240fb3f"
VSBQ01000348.1	RepeatMasker	DNA/MULE-MuDR	195065	195176	593	-	.	ID="RND-5_FAMILY-3775";Tend="835";Tstart="730";shortTE="F";uid="290e688c-c4c6-4835-b2da-17b2bea7178c"
VSBQ01000348.1	RepeatMasker	LTR/Gypsy	164207	167001	598	-	.	ID="RND-5_FAMILY-8355";TEgroup="ctg_348%7CRND-5_FAMILY-8355%7C1";Tend="4418";Tstart="1";shortTE="F";uid="ab2b8979-9d7c-4971-9b57-d9fb55de6e68"
VSBQ01000348.1	RepeatMasker	DNA/hAT	101934	102478	3724	-	.	ID="RND-1_FAMILY-92";Tend="1403";Tstart="849";shortTE="F";uid="9b872d44-fc07-4b4a-ae2c-c3d30eeddf63"
VSBQ01000348.1	RepeatMasker	DNA/hAT-Blackjack	266309	266665	1884	-	.	ID="RND-6_FAMILY-12119";Tend="1353";Tstart="1009";shortTE="F";uid="e3490e6e-3106-4592-9bb3-46b4561c2112"
VSBQ01000348.1	RepeatMasker	Unknown	230286	230605	1306	-	.	ID="RND-5_FAMILY-10224";Tend="781";Tstart="467";shortTE="F";uid="5e51fd46-c3be-49bd-aaa5-88fee41a4c9c"
VSBQ01000348.1	RepeatMasker	Unknown	112318	112712	2476	-	.	ID="RND-5_FAMILY-1537";Tend="1159";Tstart="768";shortTE="F";uid="81e773fc-02db-4dec-8f6f-41093cf0b792"
VSBQ01000348.1	RepeatMasker	DNA	197424	197733	418	-	.	ID="DNAX-2_AP";Tend="327";Tstart="1";shortTE="F";uid="a85415b2-7f54-4a21-a6b1-86e68d88ba0e"
VSBQ01000348.1	RepeatMasker	DNA	145006	145693	3516	-	.	ID="RND-5_FAMILY-1090";Tend="1701";Tstart="991";shortTE="F";uid="4380524d-8b55-42ef-bd05-4edfaee26b78"
VSBQ01000348.1	RepeatMasker	DNA/hAT-Ac	8988	9523	935	-	.	ID="RND-5_FAMILY-44";TEgroup="ctg_348%7CRND-5_FAMILY-44%7C1";Tend="1586";Tstart="750";shortTE="F";uid="e50f8538-9947-4599-b8f2-67a990563af3"
VSBQ01000348.1	RepeatMasker	DNA/hAT-Ac	114746	117878	3707	-	.	ID="RND-5_FAMILY-393";TEgroup="ctg_348%7CRND-5_FAMILY-393%7C1";Tend="3827";Tstart="916";shortTE="F";uid="3cafd9b9-7837-41b9-9280-dd876962b673"
VSBQ01000348.1	RepeatMasker	Retroposon?	143239	143964	5025	-	.	ID="RND-1_FAMILY-101";Tend="723";Tstart="1";shortTE="F";uid="b969ff42-7484-4053-a045-e566e1c3d2f0"
VSBQ01000348.1	RepeatMasker	DNA/Ginger	112980	113230	1658	-	.	ID="RND-6_FAMILY-7106";Tend="2177";Tstart="1927";shortTE="F";uid="2c6462b1-f98c-4671-b01b-6ad5d5528b43"
VSBQ01000348.1	RepeatMasker	DNA/hAT	126050	127271	3703	-	.	ID="RND-5_FAMILY-5896";TEgroup="ctg_348%7CRND-5_FAMILY-5896%7C1";Tend="1863";Tstart="786";shortTE="F";uid="a236c47b-c252-4c77-bd56-0df89b1b0572"
VSBQ01000348.1	RepeatMasker	DNA/hAT	154946	155341	2652	-	.	ID="RND-1_FAMILY-92";Tend="1451";Tstart="1035";shortTE="F";uid="019513bc-fafc-4dbc-bb48-fd8cbc2d206e"
VSBQ01000348.1	RepeatMasker	Unknown	129366	129924	3237	-	.	ID="RND-6_FAMILY-2496";Tend="1345";Tstart="773";shortTE="F";uid="35ae30c5-cd47-4b00-a41c-56892be594ef"
VSBQ01000348.1	RepeatMasker	DNA/Kolobok-E	66950	67278	1308	-	.	ID="KOLOBOKE-3_AP";Tend="2172";Tstart="1818";shortTE="F";uid="9571117d-b19f-48a5-8bff-932848b916f3"
VSBQ01000348.1	RepeatMasker	DNA/TcMar-Pogo	142372	142504	550	-	.	ID="RND-6_FAMILY-11042";Tend="478";Tstart="346";shortTE="F";uid="06e2cd6a-a09f-417c-8be6-45ba522a2c46"
VSBQ01000348.1	RepeatMasker	DNA/hAT-Ac	80358	80615	538	-	.	ID="rnd-6_family-1342";Tend="1621";Tstart="1172";shortTE="F";uid="c73292f2-1cb2-471d-9e30-965df63cc9ac"
VSBQ01000348.1	RepeatMasker	DNA	95092	95778	1418	-	.	ID="DNA4-2_AP";Tend="769";Tstart="86";shortTE="F";uid="cc7281c6-2754-4449-b9f3-e9c3c832742f"
VSBQ01000348.1	RepeatMasker	DNA/Ginger-1	172414	172896	3038	-	.	ID="RND-6_FAMILY-1155";Tend="1273";Tstart="795";shortTE="F";uid="e221782d-14b3-4b26-8de9-c7c2c8d4582d"
VSBQ01000348.1	RepeatMasker	DNA	153979	154414	2406	-	.	ID="DNA8-31_AP";Tend="489";Tstart="1";shortTE="F";uid="43767074-ba46-4eac-b411-18da7ae32228"
VSBQ01000348.1	RepeatMasker	DNA/MULE-MuDR	140470	140834	996	-	.	ID="RND-5_FAMILY-5118";Tend="1598";Tstart="1081";shortTE="F";uid="09cbf2c3-b55b-4261-821b-513e9cb00ee9"
VSBQ01000348.1	RepeatMasker	DNA	200606	200963	1835	-	.	ID="TTAA3_AP";Tend="420";Tstart="24";shortTE="F";uid="d9f4a405-778f-48b9-b209-b9049da7b9d7"
VSBQ01000348.1	RepeatMasker	Unknown	278640	278803	975	-	.	ID="RND-4_FAMILY-2427";Tend="1302";Tstart="1140";shortTE="F";uid="c8b80517-11d0-43ad-bc5b-5b2e21748d64"
VSBQ01000348.1	RepeatMasker	DNA/Ginger-1	97237	98586	9445	-	.	ID="RND-6_FAMILY-1155";Tend="2159";Tstart="801";shortTE="F";uid="a3cc0c89-9410-4ca6-ba88-2002dfef8dc0"
VSBQ01000348.1	RepeatMasker	Retroposon?	56687	57049	597	-	.	ID="SINE2-1_AP";Tend="1424";Tstart="1059";shortTE="F";uid="f532bd61-35bc-48d2-8c00-e22a66125af8"
VSBQ01000348.1	RepeatMasker	DNA/hAT-hAT19	63234	63801	1400	-	.	ID="DNA8-78_AP";Tend="604";Tstart="1";shortTE="F";uid="02233442-c207-4759-b637-b75d77fbb41f"
VSBQ01000348.1	RepeatMasker	DNA/Kolobok-E	53329	53506	635	-	.	ID="RND-1_FAMILY-212";Tend="1295";Tstart="1125";shortTE="F";uid="ec24cfcd-8f86-4c9b-afb8-b37a7ea431dc"
VSBQ01000348.1	RepeatMasker	DNA/Kolobok-E	136542	136748	632	-	.	ID="RND-6_FAMILY-30263";Tend="501";Tstart="278";shortTE="F";uid="e77b435f-8b2d-4366-ac25-5b2e1ba79120"
VSBQ01000348.1	RepeatMasker	DNA/MULE-MuDR	285305	285428	437	-	.	ID="MUDR11X_AP";Tend="597";Tstart="481";shortTE="F";uid="1df6b838-98ad-4f24-a263-1c490b9bbf66"
VSBQ01000348.1	RepeatMasker	DNA/Ginger-1	55342	55548	617	-	.	ID="RND-5_FAMILY-8248";Tend="882";Tstart="690";shortTE="F";uid="dd655218-a356-424a-9190-e6ad5a81cef3"
VSBQ01000348.1	RepeatMasker	DNA/hAT-Ac	111147	111582	402	-	.	ID="RND-5_FAMILY-393";Tend="3310";Tstart="2945";shortTE="F";uid="33142ea7-88de-4524-b2dc-d3dff212bb84"
VSBQ01003480.1	RepeatMasker	LTR/Copia	360	1772	447	+	.	ID="RND-6_FAMILY-29027";TEgroup="ctg_3480%7CRND-6_FAMILY-29027%7C1";Tend="1554";Tstart="1";shortTE="T";uid="c213bf76-8803-42d3-86dc-ba67b7738f38"
VSBQ01003482.1	RepeatMasker	RC/Helitron	1	400	2318	+	.	ID="RND-1_FAMILY-4";TEgroup="ctg_3482%7CRND-1_FAMILY-4%7C1";Tend="1879";Tstart="1078";shortTE="F";uid="b9eedefa-6b9b-42f8-898a-a88d615531ab"
VSBQ01003482.1	RepeatMasker	DNA/hAT-hAT19	522	679	911	-	.	ID="RND-5_FAMILY-10544";Tend="1198";Tstart="1042";shortTE="F";uid="89b22631-3d8a-4df1-b6d0-76e285036ad0"
VSBQ01003482.1	RepeatMasker	DNA/Kolobok-T2	1552	1717	957	-	.	ID="RND-6_FAMILY-9";Tend="1576";Tstart="1409";shortTE="F";uid="9005cebb-2ad6-43ff-a617-a76680103a32"
VSBQ01003483.1	RepeatMasker	DNA/hAT-Tip100	11	1494	538	-	.	ID="HAT-1_TCA";Tend="2236";Tstart="758";shortTE="F";uid="f432cb58-1bc1-49a9-a7bd-55e56a670232"
VSBQ01003484.1	RepeatMasker	Unknown	1155	1743	4153	+	.	ID="RND-5_FAMILY-1894";Tend="1526";Tstart="928";shortTE="F";uid="6f2a60ea-a4ca-4933-bdd9-f1eeb4b8e4ea"
VSBQ01003484.1	RepeatMasker	Unknown	259	1072	5900	-	.	ID="RND-1_FAMILY-275";Tend="1635";Tstart="831";shortTE="F";uid="d4b8be8d-5c1a-4e51-a8e1-5abc1ca107a5"
VSBQ01003485.1	RepeatMasker	Unknown	588	1769	7037	+	.	ID="RND-6_FAMILY-16686";Tend="1283";Tstart="162";shortTE="F";uid="823d76fd-f045-4254-8eff-ebba8887114d"
VSBQ01003486.1	RepeatMasker	DNA/hAT-Ac	1	430	670	+	.	ID="RND-5_FAMILY-719";Tend="1897";Tstart="1471";shortTE="F";uid="863f5d00-7d6f-4b87-88e5-f0e8a9fa986f"
VSBQ01003486.1	RepeatMasker	Unknown	1203	1539	1282	-	.	ID="RND-6_FAMILY-1477";Tend="1269";Tstart="968";shortTE="F";uid="2ba5dac5-619f-4aca-aff5-99c50730330a"
VSBQ01003487.1	RepeatMasker	DNA/MULE-MuDR	1	221	1779	+	.	ID="RND-5_FAMILY-3281";Tend="1110";Tstart="890";shortTE="F";uid="6be7a1e6-2477-4446-a80d-a52d8c14cfa6"
VSBQ01003489.1	RepeatMasker	DNA	617	758	424	+	.	ID="RND-6_FAMILY-6272";Tend="1432";Tstart="1291";shortTE="F";uid="49e8a9ea-a2d1-47e1-965c-7787f2f30050"
VSBQ01003489.1	RepeatMasker	DNA/hAT-hAT19	605	739	785	-	.	ID="DNA8-71_AP";Tend="135";Tstart="1";shortTE="F";uid="04496380-3cd5-4b4c-b234-2bf0fa66ac68"
VSBQ01000349.1	RepeatMasker	DNA/hAT-hAT19	47749	47933	495	+	.	ID="DNA8-90_AP";Tend="206";Tstart="4";shortTE="F";uid="036be656-1359-47cf-a504-8627b6840826"
VSBQ01000349.1	RepeatMasker	DNA/MULE-MuDR	152784	153112	503	+	.	ID="MUDR12X_AP";Tend="418";Tstart="163";shortTE="F";uid="d8261f9d-5f8d-4966-a98b-794bf7c5375b"
VSBQ01000349.1	RepeatMasker	Unknown	269862	270764	6255	+	.	ID="RND-5_FAMILY-3287";Tend="1660";Tstart="730";shortTE="F";uid="b4e8b36b-b32e-4045-848b-0b3a0c2b8177"
VSBQ01000349.1	RepeatMasker	Unknown	202171	202464	515	+	.	ID="RND-1_FAMILY-8";Tend="1243";Tstart="924";shortTE="F";uid="3462f059-9f30-4afa-bbe3-161236955741"
VSBQ01000349.1	RepeatMasker	DNA/hAT-hAT19	185746	185972	979	+	.	ID="DNA8-71_AP";Tend="217";Tstart="1";shortTE="F";uid="71ecf926-4a6e-4b5f-aeb6-ce69d6c198a2"
VSBQ01000349.1	RepeatMasker	DNA	136126	136447	993	+	.	ID="RND-5_FAMILY-2881";Tend="1202";Tstart="899";shortTE="F";uid="b3c65c04-2a3f-4d62-86e2-6345b4c9f37e"
VSBQ01000349.1	RepeatMasker	DNA/hAT-Tip100	228270	228818	1882	+	.	ID="RND-6_FAMILY-20732";Tend="1375";Tstart="823";shortTE="F";uid="ccd549c2-5110-49c0-a147-c969a89e5da4"
VSBQ01000349.1	RepeatMasker	DNA	76590	76792	565	+	.	ID="TTAA2C_AP";Tend="410";Tstart="210";shortTE="F";uid="f20302e5-94c7-4030-bf37-7444469305d9"
VSBQ01000349.1	RepeatMasker	Retroposon?	173082	173405	936	+	.	ID="SINE2-1_AP";Tend="1692";Tstart="1192";shortTE="F";uid="4778b3d8-b807-4275-8305-04c5d5dadd30"
VSBQ01000349.1	RepeatMasker	DNA	187434	188034	940	+	.	ID="RND-4_FAMILY-1945";TEgroup="ctg_349%7CRND-4_FAMILY-1945%7C1";Tend="1784";Tstart="909";shortTE="F";uid="d126329d-917d-43b3-9f40-33fa5303954d"
VSBQ01000349.1	RepeatMasker	DNA	129064	129270	913	+	.	ID="TTAA8_AP";Tend="332";Tstart="138";shortTE="F";uid="27eecc21-f798-4b92-9833-46ceba285ea5"
VSBQ01000349.1	RepeatMasker	DNA/hAT-Ac	278507	279744	8196	+	.	ID="RND-6_FAMILY-2200";Tend="1092";Tstart="1";shortTE="F";uid="8693a04c-1844-410d-9e07-0d33252d32a9"
VSBQ01000349.1	RepeatMasker	DNA/hAT	36883	37177	976	+	.	ID="RND-1_FAMILY-92";Tend="1435";Tstart="1125";shortTE="F";uid="78ed2961-4956-4563-af90-bd33bd99da38"
VSBQ01000349.1	RepeatMasker	DNA/Kolobok-T2	252255	252361	441	+	.	ID="REP-4_PBA";Tend="651";Tstart="550";shortTE="F";uid="2f48bd03-f362-4ae5-8c61-fdf15fd1bfbd"
VSBQ01000349.1	RepeatMasker	Retroposon?	12023	12337	1333	+	.	ID="RND-5_FAMILY-9804";Tend="492";Tstart="155";shortTE="F";uid="fe519a2d-cc2f-4bef-aa37-cc11dfee7470"
VSBQ01000349.1	RepeatMasker	DNA/Ginger	200772	201305	2821	+	.	ID="RND-1_FAMILY-259";Tend="2033";Tstart="1462";shortTE="F";uid="64c3860f-8085-4500-994e-29e9dc74d3d7"
VSBQ01000349.1	RepeatMasker	Unknown	80251	80798	4038	+	.	ID="RND-5_FAMILY-2882";Tend="1546";Tstart="931";shortTE="F";uid="2724bdc4-1d11-443a-b86e-2f84a451d730"
VSBQ01000349.1	RepeatMasker	Retroposon?	171861	171995	670	+	.	ID="SINE2-1_AP";Tend="1422";Tstart="1291";shortTE="F";uid="57802c72-e760-4644-9105-2142151ead68"
VSBQ01000349.1	RepeatMasker	Retroposon?	25751	25874	525	+	.	ID="SINE2-1_AP";Tend="1370";Tstart="1246";shortTE="F";uid="d652692c-491b-415d-93ac-c32d0913869b"
VSBQ01000349.1	RepeatMasker	DNA/Kolobok-E	133797	133910	497	+	.	ID="RND-6_FAMILY-1423";Tend="1734";Tstart="1620";shortTE="F";uid="c4f26047-1c5a-4714-b58e-f354f9ee0217"
VSBQ01000349.1	RepeatMasker	DNA/MULE-MuDR	62171	62377	1783	+	.	ID="RND-6_FAMILY-12468";Tend="364";Tstart="158";shortTE="F";uid="50d62c32-e97a-4069-9fc9-7c2624a42c69"
VSBQ01000349.1	RepeatMasker	DNA	25875	26628	4977	+	.	ID="RND-6_FAMILY-10116";Tend="737";Tstart="1";shortTE="F";uid="e6d33bf0-bc29-42fc-a9ba-ae5c8b305187"
VSBQ01000349.1	RepeatMasker	Unknown	213561	213776	458	+	.	ID="RND-6_FAMILY-8342";TEgroup="ctg_349%7CRND-6_FAMILY-8342%7C1";Tend="1303";Tstart="136";shortTE="F";uid="89bc300d-cce9-47d2-ae18-f309e7d1a33b"
VSBQ01000349.1	RepeatMasker	DNA/Merlin	234947	235050	508	+	.	ID="RND-6_FAMILY-43177";Tend="464";Tstart="360";shortTE="F";uid="06a34ad1-254b-4714-9f51-74f8b6f60ca9"
VSBQ01000349.1	RepeatMasker	DNA/Ginger	167085	167328	1196	+	.	ID="RND-6_FAMILY-7106";Tend="943";Tstart="698";shortTE="F";uid="9a1a17e2-bdd4-41a0-a0ad-1cef0a2d4af5"
VSBQ01000349.1	RepeatMasker	Unknown	100393	100524	422	+	.	ID="RND-6_FAMILY-32167";Tend="1110";Tstart="959";shortTE="F";uid="bf797cf8-6a85-42cf-a0e7-9d74c70ebe69"
VSBQ01000349.1	RepeatMasker	DNA/Kolobok-E	231357	231766	1980	+	.	ID="RND-1_FAMILY-212";Tend="1358";Tstart="925";shortTE="F";uid="01b7a412-3b56-4071-b08d-490b08fc143f"
VSBQ01000349.1	RepeatMasker	DNA/Kolobok-E	197330	197549	753	+	.	ID="KOLOBOKE-3_AP";Tend="1846";Tstart="1632";shortTE="F";uid="fd6536cd-c19a-45cc-abda-f5546b6b9d53"
VSBQ01000349.1	RepeatMasker	Unknown	70615	71219	4361	+	.	ID="RND-5_FAMILY-2359";Tend="1600";Tstart="967";shortTE="F";uid="06479a01-086d-4a50-b8e0-37d9b6299ed5"
VSBQ01000349.1	RepeatMasker	Unknown	88512	88691	524	+	.	ID="RND-6_FAMILY-1480";Tend="1048";Tstart="861";shortTE="F";uid="68e95a88-677a-4f0b-8e21-fc335bcd7289"
VSBQ01000349.1	RepeatMasker	DNA/hAT	36256	36817	916	+	.	ID="RND-1_FAMILY-92";TEgroup="ctg_349%7CRND-1_FAMILY-92%7C1";Tend="1439";Tstart="1125";shortTE="F";uid="8e8ca2dc-e8ee-4cf7-8481-325110eabdc9"
VSBQ01000349.1	RepeatMasker	DNA/Ginger	188022	188223	1134	+	.	ID="RND-1_FAMILY-259";Tend="768";Tstart="580";shortTE="F";uid="86d6daad-9fb7-49e0-8f58-9589cac0e5e7"
VSBQ01000349.1	RepeatMasker	DNA/MULE-MuDR	158022	158603	489	+	.	ID="MUDR12X_AP";TEgroup="ctg_349%7CMUDR12X_AP%7C1";Tend="1394";Tstart="163";shortTE="F";uid="6187c212-45e0-4983-996b-cb5403e9a6dc"
VSBQ01000349.1	RepeatMasker	DNA/Kolobok-E	79609	79890	894	+	.	ID="KOLOBOKE-2_AP";Tend="1385";Tstart="1118";shortTE="F";uid="a219f226-1195-4767-8c6a-a1820016d569"
VSBQ01000349.1	RepeatMasker	DNA/Ginger	20570	21232	473	+	.	ID="RND-6_FAMILY-7106";TEgroup="ctg_349%7CRND-6_FAMILY-7106%7C1";Tend="2154";Tstart="1527";shortTE="T";uid="2700a695-612e-4fa2-934c-a263e66b140a"
VSBQ01000349.1	RepeatMasker	DNA/hAT-hAT19	202825	203018	940	+	.	ID="RND-6_FAMILY-1421";Tend="1166";Tstart="969";shortTE="F";uid="a7c3652e-3e50-431c-8249-71d541b24553"
VSBQ01000349.1	RepeatMasker	DNA	120676	121444	2721	+	.	ID="DNA4-2_AP";Tend="769";Tstart="3";shortTE="F";uid="d2d49879-8351-451e-aacb-e0a64bdf9f7d"
VSBQ01000349.1	RepeatMasker	DNA/hAT-Tip100	62728	62957	797	+	.	ID="RND-4_FAMILY-1063";Tend="1602";Tstart="1374";shortTE="F";uid="0a08acd6-2a76-4283-858e-a2b34ced2832"
VSBQ01000349.1	RepeatMasker	Retroposon?	196774	197049	674	+	.	ID="SINE2-2_AP";Tend="1336";Tstart="1061";shortTE="F";uid="734b6537-bb7b-4a9c-9dec-e141c9343390"
VSBQ01000349.1	RepeatMasker	DNA	226261	226525	1512	+	.	ID="RND-6_FAMILY-606";Tend="1350";Tstart="1085";shortTE="F";uid="48b90b38-1e12-4ee8-adf7-64e26e9a799f"
VSBQ01000349.1	RepeatMasker	DNA/hAT-Tip100	22094	22833	3782	+	.	ID="RND-1_FAMILY-227";Tend="2403";Tstart="1637";shortTE="F";uid="594329d2-5896-4fe9-b626-87c4e328f86e"
VSBQ01000349.1	RepeatMasker	Retroposon?	232192	232696	1071	+	.	ID="SINE2-2_AP";Tend="1996";Tstart="1514";shortTE="F";uid="0af40530-5252-47df-834d-dc7e1b549693"
VSBQ01000349.1	RepeatMasker	DNA	44354	44789	2817	+	.	ID="TTAA3B_AP";Tend="436";Tstart="1";shortTE="F";uid="649a79fb-281f-4dac-ac3f-31b7b43e3d69"
VSBQ01000349.1	RepeatMasker	DNA/hAT-Ac	279987	280115	562	+	.	ID="RND-6_FAMILY-2200";Tend="1215";Tstart="1108";shortTE="F";uid="355d06d0-1be9-414a-b39f-7e2d908f563f"
VSBQ01000349.1	RepeatMasker	Retroposon?	104822	105348	1271	+	.	ID="SINE2-2_AP";Tend="1998";Tstart="1418";shortTE="F";uid="1dbd3e56-667c-4d4c-bf66-4055d606bf7b"
VSBQ01000349.1	RepeatMasker	DNA	157670	157908	1038	+	.	ID="RND-4_FAMILY-1945";Tend="1849";Tstart="1576";shortTE="F";uid="2224613a-b747-4480-8b92-6fc6974872c9"
VSBQ01000349.1	RepeatMasker	Retroposon?	172027	172194	1285	+	.	ID="RND-6_FAMILY-12621";Tend="1141";Tstart="974";shortTE="F";uid="3dbc0e08-d8d4-4d3f-b79d-f10fd1eb5f74"
VSBQ01000349.1	RepeatMasker	DNA	69037	69357	1914	+	.	ID="TTAA16_AP";Tend="329";Tstart="23";shortTE="F";uid="192717d1-f302-4384-be69-325346ee0b91"
VSBQ01000349.1	RepeatMasker	RC/Helitron	195690	196004	858	+	.	ID="RND-6_FAMILY-18280";Tend="1651";Tstart="1362";shortTE="F";uid="a3ec2db6-1825-4c82-bf71-533325d27557"
VSBQ01000349.1	RepeatMasker	DNA	68580	69041	2152	+	.	ID="RND-5_FAMILY-10525";Tend="1739";Tstart="1292";shortTE="F";uid="b0eb25eb-f9c2-4e94-ba90-70078de3aecc"
VSBQ01000349.1	RepeatMasker	DNA/Ginger	248007	249461	10344	+	.	ID="RND-6_FAMILY-7106";Tend="2164";Tstart="702";shortTE="F";uid="6eb131c5-6145-4daa-9637-de7268111d46"
VSBQ01000349.1	RepeatMasker	Unknown	60591	60887	1091	+	.	ID="RND-5_FAMILY-2002";Tend="1024";Tstart="761";shortTE="F";uid="5d119382-335c-40e9-914a-d106401a41be"
VSBQ01000349.1	RepeatMasker	DNA/hAT-Tip100	169321	169724	1803	+	.	ID="RND-6_FAMILY-21006";Tend="1295";Tstart="929";shortTE="F";uid="207559cd-7327-4c29-ab8f-85b6c8794415"
VSBQ01000349.1	RepeatMasker	DNA/MULE-MuDR	6114	6757	2231	+	.	ID="MUDR10X_AP";Tend="948";Tstart="322";shortTE="F";uid="b5be38ca-0282-4081-bde0-40f6bc87b7f1"
VSBQ01000349.1	RepeatMasker	DNA/hAT	78461	79031	3785	+	.	ID="RND-1_FAMILY-92";Tend="1451";Tstart="885";shortTE="F";uid="0af16e6d-a7b7-49e1-bbca-7e825ecfb1cd"
VSBQ01000349.1	RepeatMasker	Unknown	96028	96525	3494	+	.	ID="RND-6_FAMILY-15859";Tend="1461";Tstart="938";shortTE="F";uid="e7ed0dc2-054f-41dc-9847-4bd3f9818e75"
VSBQ01000349.1	RepeatMasker	RC/Helitron	165686	165814	577	+	.	ID="RND-1_FAMILY-4";Tend="1866";Tstart="1739";shortTE="F";uid="dd997688-69e7-45ef-aa78-c4144064fdf5"
VSBQ01000349.1	RepeatMasker	DNA	267406	267715	523	+	.	ID="TTAA2D_AP";Tend="431";Tstart="72";shortTE="F";uid="c551b521-3ffa-45da-b133-e207ec80f1b9"
VSBQ01000349.1	RepeatMasker	Unknown	32469	32996	3707	+	.	ID="RND-4_FAMILY-890";Tend="1386";Tstart="863";shortTE="F";uid="cd60d691-3133-4a13-9764-03910be89f9a"
VSBQ01000349.1	RepeatMasker	DNA/Kolobok-E	126619	126832	529	+	.	ID="RND-5_FAMILY-9815";Tend="1987";Tstart="1766";shortTE="F";uid="1307328e-e208-42d1-bb74-d8fbfde80222"
VSBQ01000349.1	RepeatMasker	DNA/Ginger	168679	169243	2481	+	.	ID="RND-6_FAMILY-7106";Tend="1846";Tstart="1274";shortTE="F";uid="5094e803-4e97-4b5b-ab90-4866e1d50fd3"
VSBQ01000349.1	RepeatMasker	Unknown	285091	285309	831	+	.	ID="RND-6_FAMILY-22012";Tend="1020";Tstart="776";shortTE="F";uid="cec4f959-d9db-41c6-8ddb-61c7034d95d2"
VSBQ01000349.1	RepeatMasker	DNA/Ginger	212979	213131	523	+	.	ID="RND-6_FAMILY-7106";Tend="2204";Tstart="2047";shortTE="F";uid="3d0d1984-ed38-4e43-8bd9-2bc02549da44"
VSBQ01000349.1	RepeatMasker	DNA	180201	180584	552	+	.	ID="RND-5_FAMILY-776";TEgroup="ctg_349%7CRND-5_FAMILY-776%7C2";Tend="1400";Tstart="1136";shortTE="F";uid="243cdadb-715a-4a06-84d6-c54c47c901cd"
VSBQ01000349.1	RepeatMasker	Retroposon?	71610	72510	5103	+	.	ID="RND-6_FAMILY-6067";Tend="1733";Tstart="832";shortTE="F";uid="d293eb5a-de8f-491d-82de-9960de5e54f5"
VSBQ01000349.1	RepeatMasker	DNA/hAT	124816	125283	3033	+	.	ID="DNA8-38_AP";Tend="486";Tstart="5";shortTE="F";uid="e07c55ff-0144-409b-976f-75afc013441c"
VSBQ01000349.1	RepeatMasker	DNA/hAT-Tip100	13742	13969	1167	+	.	ID="RND-6_FAMILY-5032";Tend="629";Tstart="392";shortTE="F";uid="0949d089-592d-4e12-bdb0-ee077de0e590"
VSBQ01000349.1	RepeatMasker	DNA/Ginger	199473	200300	4088	+	.	ID="RND-6_FAMILY-7106";Tend="1576";Tstart="709";shortTE="F";uid="9218864c-df2e-4fed-ba3a-f62a93a93a41"
VSBQ01000349.1	RepeatMasker	Unknown	18522	19759	3388	+	.	ID="RND-5_FAMILY-2359";Tend="1397";Tstart="186";shortTE="F";uid="6955370c-2afe-4136-8ca2-b9a4812ead12"
VSBQ01000349.1	RepeatMasker	Unknown	121445	121606	624	+	.	ID="RND-6_FAMILY-14244";Tend="1218";Tstart="1060";shortTE="F";uid="c603091a-bb2d-41b8-8874-21c86393e262"
VSBQ01000349.1	RepeatMasker	DNA/Kolobok-E	229504	229913	1957	+	.	ID="RND-1_FAMILY-212";Tend="1358";Tstart="925";shortTE="F";uid="90c1a336-afdb-4a4d-b93a-30761dfc2ba8"
VSBQ01000349.1	RepeatMasker	DNA/hAT-Tip100	136672	136978	1032	+	.	ID="RND-6_FAMILY-4125";Tend="1557";Tstart="1261";shortTE="F";uid="c82a71c7-5630-433e-ad95-68b0ea58a88f"
VSBQ01000349.1	RepeatMasker	DNA	189132	189440	1084	+	.	ID="TTAA8_AP";Tend="438";Tstart="134";shortTE="F";uid="1e89f422-89ce-481a-8526-78a32411a990"
VSBQ01000349.1	RepeatMasker	Unknown	158870	159030	1338	+	.	ID="RND-6_FAMILY-2489";Tend="1036";Tstart="876";shortTE="F";uid="28e05d0d-cf2e-4a2b-8872-d9e7eecf4b08"
VSBQ01000349.1	RepeatMasker	DNA	171317	171618	1560	+	.	ID="TTAA3_AP";Tend="429";Tstart="123";shortTE="F";uid="89c21d50-46a4-4064-98de-2f995f22fdd6"
VSBQ01000349.1	RepeatMasker	DNA/hAT-Charlie	78105	78390	1750	+	.	ID="RND-5_FAMILY-2258";Tend="1251";Tstart="939";shortTE="F";uid="1c8504f0-aa83-44e3-8baa-92608b1cad0c"
VSBQ01000349.1	RepeatMasker	DNA/hAT-hAT19	238389	238557	666	+	.	ID="DNA8-88_AP";Tend="619";Tstart="459";shortTE="F";uid="21c882dc-bd2f-4a68-b379-caef1ef34e6c"
VSBQ01000349.1	RepeatMasker	DNA/TcMar-m44?	50706	50880	1278	+	.	ID="DNA4-9_AP";Tend="175";Tstart="1";shortTE="F";uid="5d8c8346-c105-4dc3-b439-3685e3e990bd"
VSBQ01000349.1	RepeatMasker	DNA/MULE-NOF	274500	274911	2903	+	.	ID="RND-6_FAMILY-2198";Tend="537";Tstart="168";shortTE="F";uid="ce5172df-55d9-45bd-92ed-dac7620154b2"
VSBQ01000349.1	RepeatMasker	DNA/Ginger-1	273492	273752	1964	+	.	ID="RND-6_FAMILY-1155";Tend="1379";Tstart="1119";shortTE="F";uid="76fbc95b-6616-4fdd-81d2-541ea831dbb5"
VSBQ01000349.1	RepeatMasker	DNA	239239	239883	2130	+	.	ID="DNA4-2_AP";Tend="769";Tstart="117";shortTE="F";uid="b76b3a56-e7a5-4647-a487-7edc320928e7"
VSBQ01000349.1	RepeatMasker	DNA	11698	11976	1232	+	.	ID="TTAA4B_AP";Tend="297";Tstart="1";shortTE="F";uid="0a48343a-3d40-4edf-9ff2-f4a965b2c19f"
VSBQ01000349.1	RepeatMasker	DNA/Ginger	71268	71609	2490	+	.	ID="RND-6_FAMILY-7106";Tend="1867";Tstart="1527";shortTE="F";uid="c7db343c-f221-4049-8ed1-fc0ffd3568f2"
VSBQ01000349.1	RepeatMasker	RC/Helitron	123686	124063	1457	+	.	ID="RND-5_FAMILY-1400";Tend="1300";Tstart="986";shortTE="F";uid="118966dd-6b21-419e-b31d-1ef8a963c532"
VSBQ01000349.1	RepeatMasker	DNA/hAT	77472	77876	2716	+	.	ID="RND-1_FAMILY-92";Tend="1286";Tstart="880";shortTE="F";uid="32fc25f6-b356-417c-b37f-6b06d9666bbc"
VSBQ01000349.1	RepeatMasker	Retroposon?	122812	122997	429	+	.	ID="RND-6_FAMILY-1257";Tend="933";Tstart="747";shortTE="F";uid="e9204d12-e203-4412-b9d2-bef4094a90b0"
VSBQ01000349.1	RepeatMasker	Unknown	168250	168471	1775	+	.	ID="RND-1_FAMILY-365";Tend="1752";Tstart="1531";shortTE="F";uid="7b579753-d0b0-49f7-9147-48bd3e22417a"
VSBQ01000349.1	RepeatMasker	Retroposon?	29296	29663	2279	+	.	ID="RND-6_FAMILY-12621";Tend="1482";Tstart="1112";shortTE="F";uid="ccfefce6-7504-4f3c-b688-c34d2bf5a3da"
VSBQ01000349.1	RepeatMasker	DNA/Kolobok-E	24586	24794	585	+	.	ID="RND-6_FAMILY-30263";Tend="499";Tstart="299";shortTE="F";uid="59873087-ed51-472f-ab88-19f4ee981d69"
VSBQ01000349.1	RepeatMasker	DNA/CMC-EnSpm	162560	163105	836	+	.	ID="RND-6_FAMILY-19319";Tend="1804";Tstart="1259";shortTE="F";uid="45201d6b-7eac-4a49-a7b3-25b2c837a297"
VSBQ01000349.1	RepeatMasker	DNA/Kolobok-E	183116	183248	815	+	.	ID="rnd-6_family-16369";Tend="1490";Tstart="1387";shortTE="F";uid="43ebd146-8a90-49b3-a831-dbd62527e482"
VSBQ01000349.1	RepeatMasker	DNA	159680	159964	1338	+	.	ID="RND-4_FAMILY-398";Tend="1212";Tstart="921";shortTE="F";uid="8fe88051-1c14-4e07-8e64-f2426008a873"
VSBQ01000349.1	RepeatMasker	DNA	137939	138338	1829	+	.	ID="ttaa3b_ap";Tend="416";Tstart="21";shortTE="F";uid="980ac3a4-37b7-44b7-8cf3-1e17b1f77b2a"
VSBQ01000349.1	RepeatMasker	DNA/Kolobok-E	8468	8922	1983	+	.	ID="KOLOBOKE-3_AP";Tend="2173";Tstart="1703";shortTE="F";uid="8ff0ecc2-15c0-4673-9866-26264cd010ec"
VSBQ01000349.1	RepeatMasker	DNA	118894	119085	521	+	.	ID="DNAX-2_AP";Tend="467";Tstart="300";shortTE="F";uid="22189b27-e3fb-41b0-a8cd-ec421a259550"
VSBQ01000349.1	RepeatMasker	Retroposon?	172600	172919	1034	+	.	ID="RND-6_FAMILY-29584";Tend="1205";Tstart="900";shortTE="F";uid="0cdde3aa-1538-457d-a005-285f3aefab98"
VSBQ01000349.1	RepeatMasker	DNA	172356	172601	1641	+	.	ID="RND-5_FAMILY-10525";Tend="1543";Tstart="1292";shortTE="F";uid="5383997d-2f92-4f1b-8724-4a9be832bf79"
VSBQ01000349.1	RepeatMasker	DNA/Ginger	194160	194316	514	+	.	ID="RND-1_FAMILY-259";Tend="731";Tstart="559";shortTE="F";uid="b61c79ae-d216-4809-b98d-53f6365b0368"
VSBQ01000349.1	RepeatMasker	DNA/Kolobok-E	119791	120182	1874	+	.	ID="rnd-6_family-5734";Tend="1372";Tstart="808";shortTE="F";uid="806af8bf-01bf-49a5-8c94-ca1a3e1e661d"
VSBQ01000349.1	RepeatMasker	DNA	66680	67075	2462	+	.	ID="TTAA6_AP";Tend="415";Tstart="1";shortTE="F";uid="bf728c6b-98a8-4aa0-9999-84bdceca8e33"
VSBQ01000349.1	RepeatMasker	Unknown	101358	101469	611	+	.	ID="RND-6_FAMILY-32167";Tend="1065";Tstart="958";shortTE="F";uid="74d659fa-a997-403e-a499-176fb270dc5d"
VSBQ01000349.1	RepeatMasker	DNA/Ginger	91919	92024	459	+	.	ID="RND-1_FAMILY-259";Tend="761";Tstart="662";shortTE="F";uid="36bba09a-ef5d-4ed9-9c36-7898acfc2a98"
VSBQ01000349.1	RepeatMasker	Retroposon?	194560	194874	760	+	.	ID="SINE2-1_AP";Tend="917";Tstart="619";shortTE="F";uid="81b15d46-4cd7-483c-8728-c23da21daf45"
VSBQ01000349.1	RepeatMasker	Retroposon?	92918	93478	1133	+	.	ID="RND-6_FAMILY-1257";Tend="1009";Tstart="398";shortTE="F";uid="01336732-8302-4658-9420-ea368e5fcbec"
VSBQ01000349.1	RepeatMasker	DNA/TcMar-Pogo	104204	104692	4157	+	.	ID="RND-6_FAMILY-3878";Tend="1277";Tstart="789";shortTE="F";uid="c641e8bb-4b99-49ac-aaf0-c4f15d8d5cfb"
VSBQ01000349.1	RepeatMasker	Retroposon?	241701	242069	1906	+	.	ID="RND-6_FAMILY-12621";Tend="1409";Tstart="961";shortTE="F";uid="b2edfd06-f79b-4a01-aa93-9634edb5d86d"
VSBQ01000349.1	RepeatMasker	DNA	63203	63375	1157	+	.	ID="TTAA2C_AP";Tend="178";Tstart="2";shortTE="F";uid="b4c1b99e-fff1-4721-a5be-a686f801fd66"
VSBQ01000349.1	RepeatMasker	DNA	72566	72770	1054	+	.	ID="TTAA16_AP";Tend="569";Tstart="377";shortTE="F";uid="c3e55e30-bb1f-45bb-8942-3c76aaab86ad"
VSBQ01000349.1	RepeatMasker	DNA/Ginger	35166	35382	574	+	.	ID="RND-6_FAMILY-7106";Tend="911";Tstart="687";shortTE="F";uid="ff38db1b-29e3-48d9-a550-8a7051c6c3d1"
VSBQ01000349.1	RepeatMasker	RC/Helitron	90108	90464	1403	+	.	ID="RND-5_FAMILY-1400";Tend="1300";Tstart="999";shortTE="F";uid="116057de-2b7f-4ea4-b38f-7e57e2d553e2"
VSBQ01000349.1	RepeatMasker	DNA/MULE-NOF	5300	5581	2117	+	.	ID="RND-1_FAMILY-263";Tend="1620";Tstart="1306";shortTE="F";uid="c4d52a92-bfb8-4877-9a5b-63ccb31b17b3"
VSBQ01000349.1	RepeatMasker	DNA/Kolobok-E	218404	218535	656	+	.	ID="koloboke-2_ap";Tend="1412";Tstart="1147";shortTE="F";uid="db9cbb02-d951-4085-b277-11676bc56236"
VSBQ01000349.1	RepeatMasker	Unknown	138668	138902	948	+	.	ID="RND-1_FAMILY-15";Tend="1212";Tstart="956";shortTE="F";uid="5f8a2957-0668-42d5-9a31-a5d4c1749fdb"
VSBQ01000349.1	RepeatMasker	DNA/hAT	72420	72608	880	+	.	ID="RND-5_FAMILY-244";Tend="2006";Tstart="1811";shortTE="F";uid="189c9481-d954-45e6-8b88-7fb44162ac90"
VSBQ01000349.1	RepeatMasker	Retroposon?	242397	242543	757	+	.	ID="RND-6_FAMILY-12621";Tend="1489";Tstart="1320";shortTE="F";uid="6f1df6cd-71b4-40cb-9db2-08e89fda8ade"
VSBQ01000349.1	RepeatMasker	DNA/hAT-Charlie	64658	64871	1810	+	.	ID="RND-6_FAMILY-16269";Tend="1070";Tstart="857";shortTE="F";uid="646f1352-5a3c-4e80-a71c-75af90541cf9"
VSBQ01000349.1	RepeatMasker	DNA/hAT-Ac	47871	48028	441	+	.	ID="RND-6_FAMILY-10257";Tend="454";Tstart="294";shortTE="F";uid="c5fd15bc-0ddc-4359-9ed7-b37d77884694"
VSBQ01000349.1	RepeatMasker	DNA/Ginger-1	98049	99299	6862	+	.	ID="RND-6_FAMILY-1155";Tend="2260";Tstart="980";shortTE="F";uid="5d76f3f1-2c2f-4a85-9153-635552287aa2"
VSBQ01000349.1	RepeatMasker	DNA/hAT-Charlie	190272	190640	448	+	.	ID="AEBUSTER1";Tend="1630";Tstart="1262";shortTE="F";uid="6fed97ef-ff8c-49a6-bf49-f77ed2aedb7b"
VSBQ01000349.1	RepeatMasker	DNA/Ginger-1	164589	165409	5491	+	.	ID="RND-6_FAMILY-1155";Tend="1613";Tstart="780";shortTE="F";uid="97d26cea-cf47-4f90-8b91-4108a4d4c825"
VSBQ01000349.1	RepeatMasker	DNA/hAT-Ac	124080	124511	908	+	.	ID="DNA8-99_AP";TEgroup="ctg_349%7CDNA8-99_AP%7C1";Tend="717";Tstart="1";shortTE="F";uid="37301d09-0567-4979-8450-9e80e0aa4f1f"
VSBQ01000349.1	RepeatMasker	DNA/Kolobok-E	35958	36236	513	+	.	ID="RND-6_FAMILY-11301";Tend="1610";Tstart="1320";shortTE="F";uid="3d1b06fc-e065-4e43-b027-60fabfbccb43"
VSBQ01000349.1	RepeatMasker	DNA	60955	61146	590	+	.	ID="RND-5_FAMILY-10525";Tend="1738";Tstart="1550";shortTE="F";uid="d33157b6-9534-4078-b08d-f9c245be2bc9"
VSBQ01000349.1	RepeatMasker	DNA	93721	93941	797	+	.	ID="ttaa8_ap";Tend="438";Tstart="155";shortTE="F";uid="dd9c6e42-4160-4223-94e2-1ed55799d2f7"
VSBQ01000349.1	RepeatMasker	DNA/Ginger-1	116469	116999	2399	+	.	ID="RND-6_FAMILY-1155";Tend="1294";Tstart="800";shortTE="F";uid="c4ae0d02-4d65-47e1-ab39-ed7ded607c8b"
VSBQ01000349.1	RepeatMasker	DNA	74107	74278	1215	+	.	ID="TTAA2C_AP";Tend="178";Tstart="6";shortTE="F";uid="c5a0c372-ecbd-4700-a1f1-47559fc4f00c"
VSBQ01000349.1	RepeatMasker	DNA	111020	111450	2643	+	.	ID="RND-5_FAMILY-10525";Tend="1749";Tstart="1314";shortTE="F";uid="b9b879ac-8c49-463c-b92e-b7c1f3bf8ed3"
VSBQ01000349.1	RepeatMasker	DNA/hAT-hAT19	137335	137884	1986	+	.	ID="DNA8-96_AP";TEgroup="ctg_349%7CDNA8-96_AP%7C1";Tend="662";Tstart="1";shortTE="F";uid="0598936d-deed-486f-bc82-202ed06562f9"
VSBQ01000349.1	RepeatMasker	DNA	26642	28915	14091	+	.	ID="rnd-6_family-10116";Tend="2836";Tstart="2";shortTE="F";uid="a16a840d-dbb4-4a06-9523-df203e99075e"
VSBQ01000349.1	RepeatMasker	Retroposon?	208678	208811	441	+	.	ID="RND-6_FAMILY-1257";Tend="338";Tstart="19";shortTE="F";uid="dbf56fa2-f5f1-4370-9e6f-80cbf9ac5a82"
VSBQ01000349.1	RepeatMasker	Unknown	130791	130934	723	+	.	ID="RND-5_FAMILY-7767";Tend="963";Tstart="828";shortTE="F";uid="5c2170bc-d662-4799-a92c-21d5e40e0b6a"
VSBQ01000349.1	RepeatMasker	DNA/Ginger-1	113779	114747	7283	+	.	ID="RND-6_FAMILY-1155";Tend="2260";Tstart="1291";shortTE="F";uid="197384f7-ce0a-4c9c-bfbf-1efee2fadc6d"
VSBQ01000349.1	RepeatMasker	Retroposon?	117580	117786	974	+	.	ID="RND-1_FAMILY-185";Tend="1637";Tstart="1434";shortTE="F";uid="524ca7c6-41e0-4291-8535-6687e8308c7a"
VSBQ01000349.1	RepeatMasker	Retroposon?	175175	175353	524	+	.	ID="RND-6_FAMILY-1257";Tend="864";Tstart="674";shortTE="F";uid="077fbcba-8e44-45bd-8e8f-73fbe0c184f0"
VSBQ01000349.1	RepeatMasker	DNA/hAT	246503	247607	3669	+	.	ID="RND-6_FAMILY-1967";Tend="1805";Tstart="733";shortTE="F";uid="74565fc9-0a4f-4d07-952b-1353b56ad6c0"
VSBQ01000349.1	RepeatMasker	DNA/hAT	288162	288687	1119	+	.	ID="rnd-4_family-474";Tend="589";Tstart="205";shortTE="F";uid="31e692c9-1257-44c3-840a-7891f0d69a56"
VSBQ01000349.1	RepeatMasker	DNA/hAT-hAT19	131442	131583	643	+	.	ID="DNA8-109_AP";Tend="176";Tstart="21";shortTE="F";uid="4d7ea464-0d95-498b-8554-740d1f777f44"
VSBQ01000349.1	RepeatMasker	DNA/Ginger-1	275868	276579	4895	+	.	ID="RND-6_FAMILY-1155";Tend="2261";Tstart="1498";shortTE="F";uid="fce4f3ab-ba9e-4c8c-a88e-6dcf4daf7b04"
VSBQ01000349.1	RepeatMasker	DNA	119422	119629	583	+	.	ID="DNA4-1_AP";Tend="204";Tstart="1";shortTE="F";uid="e9f43b8a-f151-461c-b234-fcb656f29697"
VSBQ01000349.1	RepeatMasker	Unknown	182602	182728	721	+	.	ID="RND-5_FAMILY-16416";Tend="1116";Tstart="984";shortTE="F";uid="fb5306e5-fa8d-40ef-9895-39b2f862fa70"
VSBQ01000349.1	RepeatMasker	DNA	188571	188677	450	+	.	ID="RND-5_FAMILY-10525";Tend="1404";Tstart="1302";shortTE="F";uid="8e9a2645-42f8-48ba-9cd0-3d21135ada9b"
VSBQ01000349.1	RepeatMasker	DNA	152559	152742	560	+	.	ID="RND-4_FAMILY-1945";Tend="1902";Tstart="1716";shortTE="F";uid="2d8b3bd8-ff8e-4184-a208-b9bd9fc06a33"
VSBQ01000349.1	RepeatMasker	Unknown	167334	168265	6931	+	.	ID="RND-1_FAMILY-324";Tend="1827";Tstart="832";shortTE="F";uid="9064bf61-bc1f-4789-ba10-a92254a15248"
VSBQ01000349.1	RepeatMasker	DNA	178658	179041	552	+	.	ID="RND-5_FAMILY-776";TEgroup="ctg_349%7CRND-5_FAMILY-776%7C1";Tend="1400";Tstart="1136";shortTE="F";uid="05273826-fdd7-44bf-81ea-5dcb6e898fb9"
VSBQ01000349.1	RepeatMasker	DNA/hAT-Tip100	17301	17712	2542	+	.	ID="HAT-N16_AP";Tend="615";Tstart="178";shortTE="F";uid="98a884b4-234f-4235-9284-17c2244af37e"
VSBQ01000349.1	RepeatMasker	Unknown	11312	11610	1884	+	.	ID="RND-1_FAMILY-14";Tend="1189";Tstart="881";shortTE="F";uid="3c17d58c-e7f3-4a75-afde-5f6e75db9473"
VSBQ01000349.1	RepeatMasker	Retroposon?	108532	109066	613	+	.	ID="SINE2-1_AP";Tend="1396";Tstart="868";shortTE="F";uid="01d81b79-a852-4425-8e8d-569572e804a0"
VSBQ01000349.1	RepeatMasker	DNA/hAT	132157	132632	2942	+	.	ID="RND-5_FAMILY-1341";Tend="1442";Tstart="970";shortTE="F";uid="dbfc482d-1a12-448e-b7db-2b06572d8f57"
VSBQ01000349.1	RepeatMasker	Unknown	206354	206484	657	+	.	ID="RND-5_FAMILY-6441";Tend="1383";Tstart="1255";shortTE="F";uid="e3f12afa-fa7e-4665-8aef-a002a869bbad"
VSBQ01000349.1	RepeatMasker	DNA/hAT-Charlie	77120	77406	1838	+	.	ID="RND-5_FAMILY-2258";Tend="1251";Tstart="939";shortTE="F";uid="068743be-06bc-46b7-b1ef-f05a11cd7ece"
VSBQ01000349.1	RepeatMasker	Unknown	205363	205482	681	+	.	ID="RND-5_FAMILY-6441";Tend="1002";Tstart="888";shortTE="F";uid="b3d1ab65-7157-4037-a935-366a49833b5e"
VSBQ01000349.1	RepeatMasker	DNA/Kolobok-E	117924	118881	6744	+	.	ID="RND-6_FAMILY-16369";Tend="1648";Tstart="664";shortTE="F";uid="18378308-6532-4f4b-92f7-c27fe43d0080"
VSBQ01000349.1	RepeatMasker	Retroposon?	94961	95942	1230	+	.	ID="RND-6_FAMILY-5571";Tend="1277";Tstart="34";shortTE="F";uid="df8d715d-9e4c-4dc4-b38d-dd1eb18e2799"
VSBQ01000349.1	RepeatMasker	Unknown	103207	103855	1596	+	.	ID="RND-6_FAMILY-251";Tend="1183";Tstart="549";shortTE="F";uid="22a8691c-aa41-42de-bf4e-92ab6352d971"
VSBQ01000349.1	RepeatMasker	Unknown	286491	286604	586	+	.	ID="RND-6_FAMILY-8566";Tend="1530";Tstart="1417";shortTE="F";uid="40af298c-db5f-4859-98b1-5de9bcc46529"
VSBQ01000349.1	RepeatMasker	DNA/hAT-hAT19	66138	66546	1637	+	.	ID="dna8-45_ap";Tend="581";Tstart="1";shortTE="F";uid="a7fd9e31-399d-44ee-b66a-f2cd7c38a2f1"
VSBQ01000349.1	RepeatMasker	DNA	242069	242396	1994	+	.	ID="TTAA3B_AP";Tend="436";Tstart="99";shortTE="F";uid="acabc630-c89c-44c8-b09e-631503f289c6"
VSBQ01000349.1	RepeatMasker	DNA	64352	64554	510	+	.	ID="TTAA2C_AP";Tend="410";Tstart="210";shortTE="F";uid="428b1bab-e1fe-4f47-97de-bc9936a9224a"
VSBQ01000349.1	RepeatMasker	DNA	186100	186364	805	+	.	ID="DNA4-3_AP";Tend="636";Tstart="381";shortTE="F";uid="0105c512-4761-4fd8-a654-71d01bca8d0c"
VSBQ01000349.1	RepeatMasker	DNA/hAT-hAT19	216091	216234	408	+	.	ID="RND-5_FAMILY-1406";Tend="1978";Tstart="1838";shortTE="F";uid="12f6e3ad-8444-4995-a2f1-3b2d79024a3e"
VSBQ01000349.1	RepeatMasker	DNA/Ginger	182746	183046	471	+	.	ID="RND-1_FAMILY-259";Tend="823";Tstart="534";shortTE="F";uid="13ef2eb2-3ce1-495b-ae17-3c5e1126a4ab"
VSBQ01000349.1	RepeatMasker	Retroposon?	8780	8947	618	-	.	ID="RND-6_FAMILY-12797";Tend="520";Tstart="348";shortTE="F";uid="2ba89909-473e-45da-b1e7-2a012f117c52"
VSBQ01000349.1	RepeatMasker	DNA	35482	35898	2016	-	.	ID="TTAA5_AP";Tend="442";Tstart="25";shortTE="F";uid="60974e09-4e67-4dbb-9e92-dec929b07090"
VSBQ01000349.1	RepeatMasker	DNA	68354	68529	1137	-	.	ID="DNA2-3_AP";Tend="203";Tstart="10";shortTE="F";uid="026ec097-5f99-4888-b7f3-7f8928bedea1"
VSBQ01000349.1	RepeatMasker	DNA/hAT-hAT19	280910	281452	1278	-	.	ID="DNA8-88_AP";TEgroup="ctg_349%7CDNA8-88_AP%7C1";Tend="620";Tstart="1";shortTE="F";uid="849289b8-1ff8-4b2d-8ac1-d546ca3df813"
VSBQ01000349.1	RepeatMasker	DNA/hAT	127459	127611	415	-	.	ID="RND-6_FAMILY-5664";TEgroup="ctg_349%7CRND-6_FAMILY-5664%7C1";Tend="1026";Tstart="888";shortTE="T";uid="d670c481-f19d-4145-87ee-2518d27d0dfb"
VSBQ01000349.1	RepeatMasker	DNA/hAT-Charlie	190122	190271	780	-	.	ID="RND-6_FAMILY-16730";Tend="1056";Tstart="926";shortTE="F";uid="709187ac-1d24-4835-b206-9e9c01a586ea"
VSBQ01000349.1	RepeatMasker	DNA/hAT-hAT19	133057	133526	1555	-	.	ID="DNA8-109_AP";Tend="668";Tstart="203";shortTE="F";uid="b927f2da-ed04-4b5a-b8c3-2ba1fab6e0c6"
VSBQ01000349.1	RepeatMasker	DNA/hAT	57707	57895	407	-	.	ID="RND-1_FAMILY-92";Tend="1072";Tstart="886";shortTE="F";uid="47abae23-a324-4d31-b865-f0eb0502cc47"
VSBQ01000349.1	RepeatMasker	DNA/hAT	209834	210185	2397	-	.	ID="RND-6_FAMILY-5664";Tend="1597";Tstart="1231";shortTE="F";uid="1ac8c4bf-7737-4136-b260-7d472f91036a"
VSBQ01000349.1	RepeatMasker	DNA/hAT-Ac	155055	155225	401	-	.	ID="RND-5_FAMILY-3126";Tend="1692";Tstart="1526";shortTE="F";uid="6146bba9-0739-4cf9-a759-19be5c3e6731"
VSBQ01000349.1	RepeatMasker	DNA/Kolobok-E	283059	283334	974	-	.	ID="KOLOBOKE-2_AP";Tend="1364";Tstart="1118";shortTE="F";uid="bd59b3bc-9132-409e-981d-bc7e2bf4b9a1"
VSBQ01000349.1	RepeatMasker	DNA/MULE-MuDR	171724	171861	572	-	.	ID="RND-5_FAMILY-3775";Tend="904";Tstart="763";shortTE="F";uid="bd5d48a5-36aa-4627-ac9a-7ab538b8b326"
VSBQ01000349.1	RepeatMasker	DNA/Ginger	268408	269881	10223	-	.	ID="RND-6_FAMILY-7106";Tend="2154";Tstart="685";shortTE="F";uid="c263a7cf-2ca4-4928-840a-7a4c5ca8a45c"
VSBQ01000349.1	RepeatMasker	Retroposon?	128610	128756	567	-	.	ID="RND-6_FAMILY-30126";Tend="542";Tstart="398";shortTE="F";uid="122da52d-a217-4e59-b79d-dce86ab2760f"
VSBQ01000349.1	RepeatMasker	DNA/Kolobok-E	142410	142774	1828	-	.	ID="RND-4_FAMILY-854";Tend="1250";Tstart="887";shortTE="F";uid="1e7130e6-9819-47c8-8c27-fc65edbecdb9"
VSBQ01000349.1	RepeatMasker	Unknown	232749	233149	3021	-	.	ID="RND-1_FAMILY-74";Tend="1851";Tstart="1436";shortTE="F";uid="3a57c587-ff34-4536-bf36-cc354689ebd1"
VSBQ01000349.1	RepeatMasker	Retroposon?	94637	95615	2578	-	.	ID="SINE2-1_AP";Tend="1443";Tstart="732";shortTE="F";uid="04443115-8876-495a-bba9-f0bb752c4bed"
VSBQ01000349.1	RepeatMasker	DNA/hAT-hAT19	239963	240138	930	-	.	ID="RND-6_FAMILY-18969";Tend="1201";Tstart="1018";shortTE="F";uid="a4ae1d1d-840a-4936-ac01-34c6c966e90a"
VSBQ01000349.1	RepeatMasker	DNA	62455	62727	1730	-	.	ID="TTAA2C_AP";Tend="418";Tstart="148";shortTE="F";uid="d8d5f22a-2237-42cb-b8e1-f4eee6a57e73"
VSBQ01000349.1	RepeatMasker	Unknown	43538	44068	2462	-	.	ID="RND-6_FAMILY-9488";Tend="1271";Tstart="759";shortTE="F";uid="2d3d952a-fb65-4302-96f5-a3147062ef88"
VSBQ01000349.1	RepeatMasker	DNA/hAT	203185	203638	1425	-	.	ID="RND-6_FAMILY-969";Tend="1340";Tstart="925";shortTE="F";uid="f4ed65bf-82a8-45fd-9ef7-faac3aca2372"
VSBQ01000349.1	RepeatMasker	DNA/Kolobok-E	97483	97660	1016	-	.	ID="RND-6_FAMILY-16369";Tend="1516";Tstart="1337";shortTE="F";uid="14e92bd1-4871-4688-b452-72cdb31eac84"
VSBQ01000349.1	RepeatMasker	DNA	179327	179555	867	-	.	ID="DNAX-2_AP";Tend="463";Tstart="224";shortTE="F";uid="744e1899-c1c4-4fad-946b-7029f1cad90a"
VSBQ01000349.1	RepeatMasker	DNA	67876	67989	747	-	.	ID="RND-5_FAMILY-817";Tend="1239";Tstart="1116";shortTE="F";uid="11cda575-59d8-490b-a266-001e9d8763d7"
VSBQ01000349.1	RepeatMasker	Retroposon?	182801	183127	2090	-	.	ID="RND-6_FAMILY-12621";Tend="1482";Tstart="1171";shortTE="F";uid="cee9f497-7abe-4e7d-b4b8-8efd5874b4c6"
VSBQ01000349.1	RepeatMasker	DNA/hAT-Charlie	58174	58376	937	-	.	ID="RND-6_FAMILY-7768";Tend="2612";Tstart="2384";shortTE="F";uid="f4936fed-82b5-4a94-b9b0-0756c56a2b15"
VSBQ01000349.1	RepeatMasker	DNA/hAT-hAT19	89155	89442	701	-	.	ID="DNA8-73_AP";TEgroup="ctg_349%7CDNA8-73_AP%7C1";Tend="784";Tstart="133";shortTE="T";uid="05a9f2ec-82c2-4b09-80fc-cea9e4a076c9"
VSBQ01000349.1	RepeatMasker	DNA	180866	181323	2187	-	.	ID="DNAX-2_AP";Tend="463";Tstart="1";shortTE="F";uid="91f1cbb5-9edd-44f6-b6e0-8568036f4a94"
VSBQ01000349.1	RepeatMasker	DNA/Ginger	102208	102716	1203	-	.	ID="RND-1_FAMILY-259";Tend="1129";Tstart="588";shortTE="F";uid="6112457e-ea5a-45ef-80f1-ae9a560d5a11"
VSBQ01000349.1	RepeatMasker	DNA/Kolobok-E	135242	135354	432	-	.	ID="RND-6_FAMILY-1423";Tend="1728";Tstart="1620";shortTE="F";uid="8015f734-395d-49d2-9aac-008a8650d7b5"
VSBQ01000349.1	RepeatMasker	DNA/hAT-hAT19	204825	204967	416	-	.	ID="RND-5_FAMILY-2003";Tend="1542";Tstart="1409";shortTE="F";uid="01a4f241-9726-425a-a7ab-ffb0210e9bef"
VSBQ01000349.1	RepeatMasker	DNA/Kolobok-E	17925	18041	443	-	.	ID="KOLOBOKE-2_AP";Tend="2254";Tstart="2141";shortTE="F";uid="516ef597-f1bb-46e2-a32e-9f512fe74aef"
VSBQ01000349.1	RepeatMasker	Unknown	227600	227836	1683	-	.	ID="RND-5_FAMILY-3959";Tend="1198";Tstart="943";shortTE="F";uid="355d1f21-9a47-4d3c-ab31-302b6bf3591b"
VSBQ01000349.1	RepeatMasker	DNA/Ginger-1	104676	105152	3384	-	.	ID="RND-6_FAMILY-1155";Tend="1374";Tstart="903";shortTE="F";uid="7fe59032-c06d-4ffa-bbb8-2932e29b2062"
VSBQ01000349.1	RepeatMasker	Retroposon?	73128	73652	3920	-	.	ID="RND-5_FAMILY-569";Tend="1422";Tstart="899";shortTE="F";uid="4f98047a-7021-4790-bba8-f2b6c830a2c0"
VSBQ01000349.1	RepeatMasker	Retroposon?	212641	213079	2013	-	.	ID="RND-6_FAMILY-12621";Tend="1478";Tstart="981";shortTE="F";uid="4c66f1ee-183a-4154-b9d4-afdd89a9a809"
VSBQ01000349.1	RepeatMasker	LINE/L2	144447	144805	2258	-	.	ID="RND-5_FAMILY-642";Tend="1668";Tstart="1299";shortTE="F";uid="4bfff4be-1618-4628-9390-5485dd8400e8"
VSBQ01000349.1	RepeatMasker	Retroposon?	93133	93529	1180	-	.	ID="RND-6_FAMILY-2842";Tend="1517";Tstart="1139";shortTE="F";uid="4985631a-2b6a-4e0c-bf02-a01c459c3917"
VSBQ01000349.1	RepeatMasker	Unknown	16668	16959	989	-	.	ID="RND-1_FAMILY-271";Tend="1272";Tstart="956";shortTE="F";uid="e9e435b7-9b70-4a85-abc9-316e8d2e7fa0"
VSBQ01000349.1	RepeatMasker	DNA/Kolobok-E	275952	276667	2663	-	.	ID="KOLOBOKE-4_AP";Tend="3206";Tstart="2468";shortTE="F";uid="2ee3c3be-528a-4b42-a175-e02ad45e3a28"
VSBQ01000349.1	RepeatMasker	DNA/hAT-Ac	16972	17346	1353	-	.	ID="dna8-11b_ap";Tend="646";Tstart="12";shortTE="F";uid="cb14afbe-714f-4d23-940e-9c23999ec981"
VSBQ01000349.1	RepeatMasker	DNA/Ginger-1	188217	188509	2119	-	.	ID="rnd-6_family-1155";Tend="1080";Tstart="809";shortTE="F";uid="cba205ee-9240-4870-b151-b464a7000424"
VSBQ01000349.1	RepeatMasker	DNA	33427	33835	2372	-	.	ID="TTAA5_AP";Tend="442";Tstart="1";shortTE="F";uid="2339b486-71eb-47ad-bea6-dc765ccdb70f"
VSBQ01000349.1	RepeatMasker	DNA/Ginger	12321	12460	465	-	.	ID="RND-1_FAMILY-259";Tend="1083";Tstart="948";shortTE="F";uid="836dd830-2176-44c2-ad8e-3ff47ee5797a"
VSBQ01000349.1	RepeatMasker	DNA	214135	214472	1873	-	.	ID="RND-4_FAMILY-398";Tend="1267";Tstart="937";shortTE="F";uid="1c5d545d-ddb2-4485-ad45-d4aeb6d7d4ec"
VSBQ01000349.1	RepeatMasker	DNA/Ginger-1	147720	149202	10121	-	.	ID="rnd-6_family-1155";Tend="2267";Tstart="805";shortTE="F";uid="8507134f-f2cd-4412-85c7-2172afbf39c3"
VSBQ01000349.1	RepeatMasker	DNA/Ginger	122858	123424	1480	-	.	ID="RND-6_FAMILY-7106";Tend="1207";Tstart="703";shortTE="F";uid="dc829223-ebaf-414f-873a-4c4b9a3139d9"
VSBQ01000349.1	RepeatMasker	DNA	177394	177659	899	-	.	ID="DNA4-3_AP";Tend="637";Tstart="366";shortTE="F";uid="bdffac95-31d7-475a-9d44-24e93f55a424"
VSBQ01000349.1	RepeatMasker	LINE/L2	17729	17970	825	-	.	ID="RND-6_FAMILY-16848";Tend="1942";Tstart="1710";shortTE="F";uid="faa5659d-6b75-4c62-8d72-243f36877a8b"
VSBQ01000349.1	RepeatMasker	Retroposon?	11971	12261	1140	-	.	ID="RND-6_FAMILY-13149";Tend="699";Tstart="412";shortTE="F";uid="42bb3039-51e2-461f-9be5-aed400781a95"
VSBQ01000349.1	RepeatMasker	DNA	202987	203220	508	-	.	ID="DNA4-3_AP";Tend="302";Tstart="61";shortTE="F";uid="6ee52cdd-fa84-4a39-9d5f-72dba975b189"
VSBQ01000349.1	RepeatMasker	DNA/TcMar-m44	250980	251487	2203	-	.	ID="RND-4_FAMILY-620";Tend="1454";Tstart="903";shortTE="F";uid="ada7faab-d100-4777-b27c-7a86cb296c1f"
VSBQ01000349.1	RepeatMasker	Retroposon?	71570	71995	1141	-	.	ID="RND-6_FAMILY-2049";Tend="445";Tstart="67";shortTE="F";uid="81669806-3a66-4510-a628-d959aa7b6d74"
VSBQ01000349.1	RepeatMasker	Unknown	43021	43367	1464	-	.	ID="RND-6_FAMILY-9488";Tend="1687";Tstart="1316";shortTE="F";uid="e4c07dad-992d-434b-b461-fb37f6500da6"
VSBQ01000349.1	RepeatMasker	DNA/Ginger-1	29352	29737	1486	-	.	ID="RND-5_FAMILY-357";Tend="1267";Tstart="897";shortTE="F";uid="ab33f7eb-756c-491f-81cb-e26be3d7271b"
VSBQ01000349.1	RepeatMasker	DNA	237559	237896	567	-	.	ID="DNAX-2_AP";Tend="352";Tstart="2";shortTE="F";uid="4c79bcb9-ed7d-47de-99a9-4edf48afbab4"
VSBQ01000349.1	RepeatMasker	DNA	185474	185745	1144	-	.	ID="DNA4-3_AP";Tend="635";Tstart="364";shortTE="F";uid="f85e55f4-bfd9-448e-8c3f-817774e4e441"
VSBQ01000349.1	RepeatMasker	Unknown	268290	268414	538	-	.	ID="RND-5_FAMILY-3154";Tend="1482";Tstart="1373";shortTE="F";uid="7bdbe143-3237-450e-82c2-0dbecb80da95"
VSBQ01000349.1	RepeatMasker	DNA/hAT	277814	277963	496	-	.	ID="RND-6_FAMILY-3717";Tend="1019";Tstart="871";shortTE="F";uid="a0109334-2c4d-4419-98a9-d6d9dee95fe2"
VSBQ01000349.1	RepeatMasker	Unknown	115631	115769	628	-	.	ID="RND-6_FAMILY-2497";Tend="823";Tstart="685";shortTE="F";uid="b0138202-5f98-4294-a854-07b4d638fb5d"
VSBQ01000349.1	RepeatMasker	LINE/Dong-R4	82615	83515	6154	-	.	ID="RND-6_FAMILY-32963";Tend="1098";Tstart="219";shortTE="F";uid="1955232f-d98d-4e6e-90f0-9458fa007e03"
VSBQ01000349.1	RepeatMasker	Retroposon?	113081	113201	519	-	.	ID="RND-6_FAMILY-2048";Tend="275";Tstart="159";shortTE="F";uid="ec634235-e440-45db-aa0a-b283d1265358"
VSBQ01000349.1	RepeatMasker	DNA/Ginger-1	18121	19271	8161	-	.	ID="RND-6_FAMILY-1155";Tend="2258";Tstart="1081";shortTE="F";uid="ccc7fb6e-5a44-4bf1-bee5-05658ff684ba"
VSBQ01000349.1	RepeatMasker	Unknown	10308	10427	478	-	.	ID="RND-6_FAMILY-9030";Tend="1221";Tstart="1096";shortTE="F";uid="ba1e4439-fd61-4099-96d1-36fbedeeb7c5"
VSBQ01000349.1	RepeatMasker	RC/Helitron	222298	222411	687	-	.	ID="RND-5_FAMILY-1400";Tend="1102";Tstart="996";shortTE="F";uid="90fcc96b-8019-435d-9684-934dc1118ccf"
VSBQ01000349.1	RepeatMasker	DNA	117257	117363	432	-	.	ID="RND-6_FAMILY-14883";Tend="1990";Tstart="1903";shortTE="F";uid="d8bf3af3-b2f5-42bc-ba8e-c80cb8479cac"
VSBQ01000349.1	RepeatMasker	DNA/Kolobok-E	282801	283089	1501	-	.	ID="rnd-1_family-91";Tend="1201";Tstart="924";shortTE="F";uid="7fd53def-cef2-49c6-b454-db91b21fe6bd"
VSBQ01000349.1	RepeatMasker	Unknown	89019	89154	892	-	.	ID="RND-1_FAMILY-228";Tend="1120";Tstart="986";shortTE="F";uid="459e95bd-d471-4770-b6c2-36716e6ca957"
VSBQ01000349.1	RepeatMasker	Unknown	287649	287757	543	-	.	ID="RND-5_FAMILY-4153";Tend="1634";Tstart="1520";shortTE="F";uid="15101b18-397a-4d27-99f9-2461f7b1d0bf"
VSBQ01000349.1	RepeatMasker	DNA/hAT	60022	60227	505	-	.	ID="RND-4_FAMILY-474";Tend="1138";Tstart="944";shortTE="F";uid="764629d6-5ae8-4efa-907b-bbe689870563"
VSBQ01000349.1	RepeatMasker	DNA/Ginger	218768	219792	2520	-	.	ID="RND-6_FAMILY-7106";Tend="1838";Tstart="732";shortTE="F";uid="c045f165-76e9-4142-a3fd-83191c573104"
VSBQ01000349.1	RepeatMasker	DNA	58053	58162	428	-	.	ID="RND-5_FAMILY-10525";Tend="1745";Tstart="1635";shortTE="F";uid="2154576e-4ee6-4a71-aceb-45c291454206"
VSBQ01000349.1	RepeatMasker	DNA/hAT-Tip100	35200	35423	456	-	.	ID="RND-6_FAMILY-4125";Tend="2228";Tstart="2002";shortTE="F";uid="3a823ceb-b466-4fbc-aeb6-b49103ef27aa"
VSBQ01000349.1	RepeatMasker	DNA	222561	222688	433	-	.	ID="DNA4-2_AP";Tend="446";Tstart="317";shortTE="F";uid="1414c843-f74e-44b5-9634-c16d74e1a8cc"
VSBQ01000349.1	RepeatMasker	Retroposon?	201148	201333	821	-	.	ID="RND-6_FAMILY-12621";Tend="1130";Tstart="948";shortTE="F";uid="3e6ff5cf-7d9d-498d-9a41-87b5f2dcb98e"
VSBQ01000349.1	RepeatMasker	DNA/hAT	205364	205588	446	-	.	ID="RND-5_FAMILY-1143";Tend="345";Tstart="147";shortTE="F";uid="443d09fe-5d43-43e3-ab5d-1d756d9924fd"
VSBQ01000349.1	RepeatMasker	DNA	226534	227089	1550	-	.	ID="DNA4-2_AP";Tend="563";Tstart="1";shortTE="F";uid="c2f3c8c1-deeb-4ff5-91b5-d5a71283e9e4"
VSBQ01000349.1	RepeatMasker	Unknown	200271	200767	3165	-	.	ID="RND-5_FAMILY-7767";Tend="1388";Tstart="882";shortTE="F";uid="b1472681-ef69-4e8d-86cc-28d0b7b61cdc"
VSBQ01000349.1	RepeatMasker	DNA/hAT-Tip100	59799	60081	555	-	.	ID="rnd-6_family-4125";Tend="1503";Tstart="1152";shortTE="F";uid="4361b156-3ce6-42d1-a8f6-4878363e35a5"
VSBQ01000349.1	RepeatMasker	DNA/hAT-hAT19	198258	199432	7277	-	.	ID="RND-1_FAMILY-291";Tend="1946";Tstart="789";shortTE="F";uid="be24b7f0-c84c-41c3-8cc4-2cdb26d876c2"
VSBQ01000349.1	RepeatMasker	Unknown	65614	65930	2407	-	.	ID="RND-1_FAMILY-203";Tend="368";Tstart="51";shortTE="F";uid="7ad8ed18-f8a8-4988-8241-246f395fd059"
VSBQ01000349.1	RepeatMasker	DNA/hAT-Charlie	191293	191558	434	-	.	ID="RND-6_FAMILY-16730";TEgroup="ctg_349%7CRND-6_FAMILY-16730%7C1";Tend="552";Tstart="366";shortTE="T";uid="aa9dd2c0-6ddd-48b0-90c8-111e478ffe65"
VSBQ01000349.1	RepeatMasker	DNA	223195	223650	2571	-	.	ID="ttaa6_ap";Tend="431";Tstart="1";shortTE="F";uid="6e9eef70-8df5-4e60-a977-7945377f50b5"
VSBQ01000349.1	RepeatMasker	Retroposon?	121731	122529	1091	-	.	ID="SINE2-1_AP";Tend="1745";Tstart="898";shortTE="F";uid="2ec1f2ac-540d-462d-904a-112b252e3dc6"
VSBQ01000349.1	RepeatMasker	DNA/hAT-hAT19	192747	193282	1592	-	.	ID="RND-6_FAMILY-35419";Tend="1738";Tstart="1275";shortTE="F";uid="8783c612-c000-480f-947c-1fc278a26afc"
VSBQ01000349.1	RepeatMasker	Unknown	63681	64064	467	-	.	ID="RND-5_FAMILY-5241";Tend="700";Tstart="386";shortTE="F";uid="aafd77bc-577e-4d05-acd0-8ff21e4cd118"
VSBQ01000349.1	RepeatMasker	DNA/Ginger	117645	117887	1796	-	.	ID="RND-6_FAMILY-7106";Tend="2151";Tstart="1913";shortTE="F";uid="735e8abe-5ddf-40e6-99a0-2430634a664b"
VSBQ01000349.1	RepeatMasker	Unknown	19775	20536	5898	-	.	ID="RND-1_FAMILY-375";Tend="1713";Tstart="954";shortTE="F";uid="9ba38208-4ff5-4fda-b61b-77d94d62a3f3"
VSBQ01000349.1	RepeatMasker	DNA/Ginger	6969	8439	9993	-	.	ID="RND-6_FAMILY-7106";Tend="2152";Tstart="702";shortTE="F";uid="82addeb7-934f-4182-893c-8294fe4078b4"
VSBQ01000349.1	RepeatMasker	DNA/Ginger-1	69353	70629	9028	-	.	ID="RND-6_FAMILY-1155";Tend="2261";Tstart="969";shortTE="F";uid="641fc5b1-91ef-4b9a-9358-80ce6c032474"
VSBQ01000349.1	RepeatMasker	DNA	31389	31759	1475	-	.	ID="TTAA8_AP";Tend="438";Tstart="2";shortTE="F";uid="e21f9f73-4eb4-4f55-9380-d8b989a742d3"
VSBQ01000349.1	RepeatMasker	Unknown	174774	174939	759	-	.	ID="RND-6_FAMILY-10299";Tend="617";Tstart="454";shortTE="F";uid="6ad52446-1580-429c-8e95-3a584c082603"
VSBQ01000349.1	RepeatMasker	DNA/Kolobok-E	113371	113919	3208	-	.	ID="RND-6_FAMILY-3940";Tend="1586";Tstart="961";shortTE="F";uid="d8b719f5-04be-4bfc-94b6-88817455f4cc"
VSBQ01000349.1	RepeatMasker	DNA/hAT?	214469	214655	448	-	.	ID="RND-4_FAMILY-532";Tend="1306";Tstart="1142";shortTE="F";uid="1fc1df62-bc35-4e73-a0cb-d2b858c06c9d"
VSBQ01000349.1	RepeatMasker	DNA	67076	67363	1784	-	.	ID="dna2-3_ap";Tend="632";Tstart="391";shortTE="F";uid="2adf1199-2e80-4264-9c2b-3d0e5deab67a"
VSBQ01000349.1	RepeatMasker	LTR/Pao	2614	2895	2146	-	.	ID="BEL4-LTR_AP";Tend="280";Tstart="1";shortTE="F";uid="7958b79e-518e-40a1-a576-3065900b5ae4"
VSBQ01000349.1	RepeatMasker	DNA/hAT-hAT19	91668	91918	622	-	.	ID="DNA8-74_AP";Tend="266";Tstart="1";shortTE="F";uid="97888a98-e936-4106-ab52-dc59789a2b78"
VSBQ01000349.1	RepeatMasker	DNA/Ginger-1	232267	232723	2697	-	.	ID="RND-6_FAMILY-1155";Tend="1240";Tstart="784";shortTE="F";uid="b41668ab-bf23-48dc-be1b-962d5ddb065e"
VSBQ01000349.1	RepeatMasker	DNA/hAT-hAT19	64189	64341	894	-	.	ID="RND-1_FAMILY-246";Tend="1883";Tstart="1735";shortTE="F";uid="3ea17504-d5be-43bf-bcdd-d205c4b97522"
VSBQ01000349.1	RepeatMasker	DNA/Kolobok-E	79569	79778	855	-	.	ID="RND-6_FAMILY-11301";Tend="2217";Tstart="2017";shortTE="F";uid="745badca-7a69-4704-bf37-2ccca0ff2312"
VSBQ01000349.1	RepeatMasker	DNA/hAT	146718	146977	1774	-	.	ID="RND-6_FAMILY-24208";Tend="1236";Tstart="947";shortTE="F";uid="29bcfdb5-ac49-4767-955f-dbaeb1fbd713"
VSBQ01000349.1	RepeatMasker	Unknown	233150	234593	4945	-	.	ID="RND-4_FAMILY-1347";Tend="2302";Tstart="961";shortTE="F";uid="30852996-872a-4ec7-b866-a9be764d8b14"
VSBQ01000349.1	RepeatMasker	DNA/hAT-hAT19	75105	76210	7876	-	.	ID="RND-1_FAMILY-246";Tend="1883";Tstart="770";shortTE="F";uid="2761540e-ed5b-4fc5-b2d5-ef94b2e8ca7d"
VSBQ01000349.1	RepeatMasker	DNA/hAT-hAT19	89544	89727	842	-	.	ID="DNA8-73_AP";Tend="236";Tstart="39";shortTE="F";uid="8c18264f-7d70-4bf9-98bc-98bb4b7d8740"
VSBQ01000349.1	RepeatMasker	DNA/Ginger-1	4644	5330	5048	-	.	ID="RND-6_FAMILY-1155";Tend="1469";Tstart="784";shortTE="F";uid="f4eca0b4-b384-4421-b651-2d826f8d60bd"
VSBQ01000349.1	RepeatMasker	DNA/MULE-MuDR	169727	170206	1564	-	.	ID="rnd-6_family-45";Tend="808";Tstart="455";shortTE="F";uid="d2cc4a80-57cf-408b-85c8-69a115b4d31c"
VSBQ01000349.1	RepeatMasker	DNA/hAT	94445	94649	462	-	.	ID="RND-5_FAMILY-244";Tend="2002";Tstart="1756";shortTE="F";uid="280db1da-ae7c-4a5c-b105-8c6d02a5e4b9"
VSBQ01000349.1	RepeatMasker	Unknown	283410	284189	4529	-	.	ID="RND-4_FAMILY-506";Tend="1699";Tstart="936";shortTE="F";uid="3725fd61-a356-46e9-9548-d3a9eb183bce"
VSBQ01000349.1	RepeatMasker	DNA/Ginger-1	172603	172967	915	-	.	ID="RND-6_FAMILY-1155";Tend="1453";Tstart="1084";shortTE="F";uid="4013fef1-1219-43e7-a7e1-e4c6d0bb15f4"
VSBQ01000349.1	RepeatMasker	Unknown	84202	86170	2403	-	.	ID="RND-6_FAMILY-26151";Tend="2181";Tstart="181";shortTE="F";uid="a2bc9cec-1ca3-443b-8c25-47d38c17747d"
VSBQ01000349.1	RepeatMasker	DNA/Kolobok-E	215648	216005	716	-	.	ID="RND-4_FAMILY-854";TEgroup="ctg_349%7CRND-4_FAMILY-854%7C1";Tend="1464";Tstart="923";shortTE="F";uid="d72c7c36-bdb0-407a-a1c9-6cec9b6fab07"
VSBQ01000349.1	RepeatMasker	DNA/Ginger-1	245076	245297	672	-	.	ID="RND-6_FAMILY-1155";Tend="2279";Tstart="2059";shortTE="F";uid="fae44916-50ee-479a-8d04-4f55b88869c4"
VSBQ01000349.1	RepeatMasker	RC/Helitron	214635	214754	408	-	.	ID="RND-1_FAMILY-67";Tend="1367";Tstart="1250";shortTE="F";uid="eb47df43-cdf7-44fa-9228-f739cf981ef6"
VSBQ01000349.1	RepeatMasker	DNA/hAT	220194	220834	569	-	.	ID="RND-5_FAMILY-1339";TEgroup="ctg_349%7CRND-5_FAMILY-1339%7C1";Tend="1735";Tstart="581";shortTE="T";uid="9c6d90c4-113b-4d4f-8347-5e9e1fcdd522"
VSBQ01000349.1	RepeatMasker	DNA/hAT	173594	173728	688	-	.	ID="DNA8-52_AP";Tend="124";Tstart="1";shortTE="F";uid="79be71f4-b591-491f-8900-40101cd2e3f6"
VSBQ01000349.1	RepeatMasker	DNA	209339	209580	681	-	.	ID="RND-5_FAMILY-8413";Tend="452";Tstart="197";shortTE="F";uid="a89024f0-6edc-44a4-8d8b-24768771d7e2"
VSBQ01000349.1	RepeatMasker	DNA	170220	170349	854	-	.	ID="TTAA3_AP";Tend="429";Tstart="300";shortTE="F";uid="5c4b0d9b-89cf-4125-a159-477935fa425a"
VSBQ01000349.1	RepeatMasker	DNA/Ginger-1	173406	173630	798	-	.	ID="RND-6_FAMILY-1155";Tend="1002";Tstart="780";shortTE="F";uid="0cf5bdf8-d5a0-4998-82dc-1ab34e89e16c"
VSBQ01000349.1	RepeatMasker	DNA/TcMar-Tigger	86567	86728	459	-	.	ID="DNA2-8_AP";Tend="409";Tstart="244";shortTE="F";uid="1a548669-4745-475c-b8be-f08923f2bf2c"
VSBQ01000349.1	RepeatMasker	Retroposon?	168464	168902	1308	-	.	ID="RND-6_FAMILY-5571";Tend="1032";Tstart="602";shortTE="F";uid="2b6fcb89-1ed7-40e4-8e32-4c882cc4dac2"
VSBQ01000349.1	RepeatMasker	DNA/hAT	37736	37980	1705	-	.	ID="RND-1_FAMILY-92";Tend="1135";Tstart="886";shortTE="F";uid="c6a19497-cab5-45e0-aa97-b24061103aaf"
VSBQ01000349.1	RepeatMasker	DNA/hAT	55898	56250	475	-	.	ID="RND-1_FAMILY-92";Tend="1304";Tstart="886";shortTE="F";uid="805e2d16-34cf-4117-9d11-725423217b05"
VSBQ01000349.1	RepeatMasker	Retroposon?	208429	209037	1150	-	.	ID="SINE2-1_AP";Tend="1721";Tstart="1044";shortTE="F";uid="ac33bb2f-577e-425c-b1f6-d326bfcca521"
VSBQ01000349.1	RepeatMasker	Retroposon?	97721	99297	2849	-	.	ID="SINE2-2_AP";Tend="1628";Tstart="1";shortTE="F";uid="0446c2eb-2288-4d25-a70e-01c82c6420ca"
VSBQ01000349.1	RepeatMasker	DNA/TcMar-m44	97389	97497	588	-	.	ID="RND-4_FAMILY-620";Tend="1453";Tstart="1348";shortTE="F";uid="2a088b4c-7e79-4418-b1bb-ca3707c92123"
VSBQ01000349.1	RepeatMasker	DNA	224363	224818	2641	-	.	ID="ttaa6_ap";Tend="431";Tstart="1";shortTE="F";uid="05d2b81f-6526-435a-840c-17464b3969ef"
VSBQ01000349.1	RepeatMasker	Retroposon?	218536	218734	670	-	.	ID="RND-1_FAMILY-367";Tend="960";Tstart="764";shortTE="F";uid="16f5b363-dfdc-4e52-a93e-010352ce4d2b"
VSBQ01000349.1	RepeatMasker	Unknown	74592	74982	589	-	.	ID="RND-5_FAMILY-5241";Tend="708";Tstart="385";shortTE="F";uid="e366f832-5c28-44d1-8314-c665fcbd7bb2"
VSBQ01000349.1	RepeatMasker	DNA/Ginger-1	203971	204588	4011	-	.	ID="RND-6_FAMILY-1155";Tend="1414";Tstart="806";shortTE="F";uid="8a67c73c-e14c-49eb-9057-de176af35e95"
VSBQ01000349.1	RepeatMasker	Retroposon?	175042	175178	561	-	.	ID="RND-6_FAMILY-29584";Tend="975";Tstart="848";shortTE="F";uid="f7a4764e-559d-46ac-8823-49f7961c9015"
VSBQ01000349.1	RepeatMasker	DNA/hAT-hAT19	103028	103134	526	-	.	ID="RND-6_FAMILY-4853";Tend="1719";Tstart="1618";shortTE="F";uid="59cd8c9a-5e50-4f34-9cfd-bf101b53c85b"
VSBQ01000349.1	RepeatMasker	Retroposon?	197418	197566	520	-	.	ID="RND-6_FAMILY-13651";Tend="975";Tstart="830";shortTE="F";uid="d254283b-96e3-47c0-86ca-04a8671bf2b2"
VSBQ01000349.1	RepeatMasker	DNA/hAT-hAT19	133526	133701	569	-	.	ID="HAT-N2_AP";Tend="189";Tstart="1";shortTE="F";uid="8539281a-e5f6-429c-9a07-19f9e82bc0fd"
VSBQ01000349.1	RepeatMasker	DNA	214897	215137	819	-	.	ID="DNAX-2_AP";Tend="460";Tstart="220";shortTE="F";uid="10597e92-e93a-4640-89ae-f0523f69028b"
VSBQ01000349.1	RepeatMasker	DNA/Ginger-1	196809	197509	5151	-	.	ID="RND-6_FAMILY-1155";Tend="1710";Tstart="1011";shortTE="F";uid="28e6ef73-aa1a-48e8-9ee5-2a31bbedf2f8"
VSBQ01000349.1	RepeatMasker	DNA/hAT-Ac	221093	221338	797	-	.	ID="RND-5_FAMILY-3126";Tend="1799";Tstart="1579";shortTE="F";uid="ae775767-94f6-470b-bc3b-1f463ffbbc20"
VSBQ01000349.1	RepeatMasker	DNA	207729	208116	1812	-	.	ID="RND-5_FAMILY-4696";Tend="1311";Tstart="953";shortTE="F";uid="c8f373d3-8798-468b-9cab-77d2c2217b4d"
VSBQ01000349.1	RepeatMasker	DNA	175174	175307	560	-	.	ID="RND-6_FAMILY-7352";Tend="870";Tstart="732";shortTE="F";uid="ae0ff7c9-c94c-4371-a1f7-2309e74aa2a0"
VSBQ01003490.1	RepeatMasker	DNA	1063	1497	657	+	.	ID="DNA4-3_AP";TEgroup="ctg_3490%7CDNA4-3_AP%7C1";Tend="637";Tstart="340";shortTE="F";uid="e7a4720f-4d62-4928-9d20-27004fc02a62"
VSBQ01003490.1	RepeatMasker	LTR/Gypsy	1	705	5048	+	.	ID="RND-6_FAMILY-4940";Tend="1677";Tstart="998";shortTE="F";uid="466e5154-a4d1-4f64-8a5d-e90d5430ce71"
VSBQ01003490.1	RepeatMasker	LTR/Gypsy	1537	1763	1066	+	.	ID="RND-6_FAMILY-169";Tend="199";Tstart="3";shortTE="F";uid="0ef3c6c8-b8f7-45d6-9203-5531e70b1131"
VSBQ01003491.1	RepeatMasker	LTR/Gypsy	678	1767	8640	-	.	ID="RND-6_FAMILY-2133";Tend="1376";Tstart="291";shortTE="F";uid="68c659e7-0b71-439a-9fcd-26c9756e1324"
VSBQ01003492.1	RepeatMasker	Unknown	943	1052	488	+	.	ID="RND-6_FAMILY-7919";Tend="1629";Tstart="1517";shortTE="F";uid="6c3555f3-d0d1-4cd5-ae4c-52736e1f1c14"
VSBQ01003492.1	RepeatMasker	LINE/I-Jockey	1308	1545	418	+	.	ID="RND-6_FAMILY-14131";Tend="1220";Tstart="981";shortTE="F";uid="88d53cca-8bc6-427b-9a97-c26b9100f545"
VSBQ01003492.1	RepeatMasker	DNA/Ginger-1	1074	1233	707	+	.	ID="RND-6_FAMILY-9128";Tend="1365";Tstart="1208";shortTE="F";uid="20e114a0-689b-48b1-b27e-347617ba428f"
VSBQ01003493.1	RepeatMasker	Unknown	1546	1766	441	+	.	ID="RND-5_FAMILY-3007";TEgroup="ctg_3493%7CRND-5_FAMILY-3007%7C1";Tend="357";Tstart="15";shortTE="T";uid="b92ecd1b-d813-4c5e-bea2-57f5c4e478b5"
VSBQ01003493.1	RepeatMasker	DNA/Ginger-1	1	1159	8353	+	.	ID="RND-6_FAMILY-1155";Tend="2260";Tstart="1108";shortTE="F";uid="4406c378-66a4-4639-a06d-8ca38daf0b64"
VSBQ01003494.1	RepeatMasker	Retroposon?	1	1667	12310	-	.	ID="RND-6_FAMILY-13149";Tend="2420";Tstart="125";shortTE="F";uid="4913d1a4-e609-4bc7-aea6-b26b6acb81c1"
VSBQ01003495.1	RepeatMasker	DNA/hAT-Blackjack	1	172	864	-	.	ID="RND-6_FAMILY-14188";Tend="408";Tstart="237";shortTE="F";uid="516b450d-5735-49cc-b5c8-d1baf43e1e21"
VSBQ01003495.1	RepeatMasker	DNA/hAT-Blackjack	501	1393	513	-	.	ID="hat-16_lmi";Tend="1752";Tstart="863";shortTE="F";uid="cfb81dfa-af68-4e6c-a172-ba2e0a784ea7"
VSBQ01003496.1	RepeatMasker	Unknown	1	574	3978	+	.	ID="RND-6_FAMILY-4337";TEgroup="ctg_3496%7CRND-6_FAMILY-4337%7C1";Tend="876";Tstart="353";shortTE="F";uid="b91e85ff-01f7-49dd-a4fa-ea73c7121624"
VSBQ01003496.1	RepeatMasker	Unknown	638	1434	4568	+	.	ID="RND-6_FAMILY-4337";Tend="1299";Tstart="657";shortTE="F";uid="4328b0c1-21b6-438e-b4e7-6240fcada7c9"
VSBQ01003496.1	RepeatMasker	Retroposon?	573	702	771	-	.	ID="RND-6_FAMILY-2049";Tend="992";Tstart="870";shortTE="F";uid="3e37eb92-353b-4c20-8c7d-a1978b281dec"
VSBQ01003496.1	RepeatMasker	Unknown	715	1526	4109	-	.	ID="RND-6_FAMILY-4337";Tend="1185";Tstart="350";shortTE="F";uid="4a2f9030-9ae8-49fc-a6b0-f861301bb8b2"
VSBQ01003497.1	RepeatMasker	Unknown	1190	1754	1642	+	.	ID="RND-1_FAMILY-193";Tend="855";Tstart="199";shortTE="F";uid="5dec53eb-7a64-4e5b-92e6-f61bc907a0be"
VSBQ01003497.1	RepeatMasker	Unknown	1	320	2738	+	.	ID="RND-1_FAMILY-81";Tend="566";Tstart="247";shortTE="F";uid="760aefee-4b21-450f-a977-5b26a730f7e0"
VSBQ01003497.1	RepeatMasker	Unknown	498	655	1642	+	.	ID="RND-1_FAMILY-193";Tend="198";Tstart="16";shortTE="F";uid="eb2d7c8b-186a-45b3-9b85-ec35ff636207"
VSBQ01003497.1	RepeatMasker	Unknown	42	494	3995	-	.	ID="RND-1_FAMILY-70";Tend="937";Tstart="487";shortTE="F";uid="6859e624-a1da-482e-82f8-4d6c0983d188"
VSBQ01003497.1	RepeatMasker	Unknown	656	1189	3624	-	.	ID="RND-1_FAMILY-70";Tend="543";Tstart="2";shortTE="F";uid="25313421-502a-47ba-9a6f-2b63bda72c50"
VSBQ01003498.1	RepeatMasker	DNA/Ginger-2	645	1013	625	+	.	ID="GINGER2-2_LMI";Tend="1828";Tstart="1460";shortTE="F";uid="6524a8ab-e7d1-4027-9137-6916d5a9aa66"
VSBQ01003498.1	RepeatMasker	DNA/Ginger-2	1439	1765	2533	+	.	ID="RND-6_FAMILY-627";Tend="979";Tstart="650";shortTE="F";uid="f8987988-8e87-4490-afa5-6ec0af34f970"
VSBQ01003498.1	RepeatMasker	DNA/Ginger-2	1	512	3714	-	.	ID="RND-6_FAMILY-627";Tend="1115";Tstart="612";shortTE="F";uid="aad5aa23-4ac5-4ed7-825e-2eaed21b6b31"
VSBQ01003499.1	RepeatMasker	Unknown	3	1292	7436	+	.	ID="RND-1_FAMILY-1";Tend="2319";Tstart="1026";shortTE="F";uid="11467fd6-597a-42ec-89d8-96822b669444"
VSBQ01003499.1	RepeatMasker	DNA	1298	1765	3774	-	.	ID="RND-1_FAMILY-119";Tend="476";Tstart="9";shortTE="F";uid="3eae760c-ad61-4420-b265-9f9b99215e9f"
VSBQ01000035.1	RepeatMasker	Unknown	1502938	1503129	566	+	.	ID="RND-4_FAMILY-266";Tend="1571";Tstart="1405";shortTE="F";uid="e3eb832c-09eb-4695-9793-abd2f519bd4c"
VSBQ01000035.1	RepeatMasker	Unknown	838693	839455	6075	+	.	ID="RND-6_FAMILY-712";Tend="1680";Tstart="932";shortTE="F";uid="59d00538-809e-4b85-83eb-91f5740cb454"
VSBQ01000035.1	RepeatMasker	RC/Helitron	656255	656429	989	+	.	ID="RND-1_FAMILY-67";Tend="1367";Tstart="1187";shortTE="F";uid="d26976d4-0b7c-4cbf-93be-8ff86a0df106"
VSBQ01000035.1	RepeatMasker	LINE/I-Jockey	781281	781621	492	+	.	ID="RND-6_FAMILY-16794";TEgroup="ctg_35%7CRND-6_FAMILY-16794%7C1";Tend="1293";Tstart="1162";shortTE="F";uid="911d5860-b986-4521-a288-7cfe3c756060"
VSBQ01000035.1	RepeatMasker	DNA	753229	753601	957	+	.	ID="TTAA2D_AP";Tend="411";Tstart="37";shortTE="F";uid="a6de7257-1ee0-4ac6-8754-41c7240828dd"
VSBQ01000035.1	RepeatMasker	DNA/Ginger	188286	188415	551	+	.	ID="RND-6_FAMILY-7106";Tend="2177";Tstart="2027";shortTE="F";uid="87ca8d9f-23c5-4fc7-ada3-625de204df58"
VSBQ01000035.1	RepeatMasker	RC/Helitron	471152	471428	1098	+	.	ID="RND-5_FAMILY-1400";Tend="1732";Tstart="1181";shortTE="F";uid="a8b0cfe7-4901-4ff1-a06c-781da31af4c7"
VSBQ01000035.1	RepeatMasker	Unknown	711852	712267	1068	+	.	ID="RND-5_FAMILY-1902";Tend="1318";Tstart="914";shortTE="F";uid="1ec9185f-36ef-4b9b-859e-4ff1e7367cb1"
VSBQ01000035.1	RepeatMasker	DNA/hAT	1729550	1730850	7299	+	.	ID="RND-5_FAMILY-244";Tend="2516";Tstart="1227";shortTE="F";uid="aebe3f75-a9fe-443c-a87e-5deff332f639"
VSBQ01000035.1	RepeatMasker	DNA/Maverick	881142	881511	632	+	.	ID="RND-6_FAMILY-1436";Tend="1290";Tstart="978";shortTE="F";uid="5edddb2e-36c6-4a93-abcc-9e144b339eca"
VSBQ01000035.1	RepeatMasker	Unknown	818079	818319	1541	+	.	ID="RND-1_FAMILY-152";Tend="1160";Tstart="914";shortTE="F";uid="7317ec4a-effd-4fb6-8fa4-4402094db8a3"
VSBQ01000035.1	RepeatMasker	LTR/Gypsy	1544084	1544419	1094	+	.	ID="RND-6_FAMILY-31241";Tend="1326";Tstart="995";shortTE="F";uid="48350229-8fee-48cd-b47a-386c052ce535"
VSBQ01000035.1	RepeatMasker	DNA/hAT-hAT19	706151	706311	1064	+	.	ID="DNA8-43_AP";Tend="869";Tstart="713";shortTE="F";uid="c9e0f83d-66c9-4eda-9ee9-b41483175cbb"
VSBQ01000035.1	RepeatMasker	DNA/Kolobok-T2	146180	146343	498	+	.	ID="REP-4_PBA";Tend="594";Tstart="426";shortTE="F";uid="83499f4e-ec2f-4a97-b94b-5457b2b1fd61"
VSBQ01000035.1	RepeatMasker	DNA/Kolobok-E	1131294	1131408	849	+	.	ID="RND-6_FAMILY-3940";Tend="1577";Tstart="1463";shortTE="F";uid="1dca46d7-ab94-4b5b-af26-cc7c9fd029ee"
VSBQ01000035.1	RepeatMasker	DNA/hAT-Charlie	315756	316838	6922	+	.	ID="rnd-1_family-107";Tend="1987";Tstart="857";shortTE="F";uid="48d4770d-b5ed-402c-80a4-c4474d4a5a45"
VSBQ01000035.1	RepeatMasker	DNA/MULE-MuDR	1180622	1180755	797	+	.	ID="RND-5_FAMILY-4278";Tend="989";Tstart="862";shortTE="F";uid="b4feedca-32a4-4579-96c2-b005b0e2be42"
VSBQ01000035.1	RepeatMasker	DNA/hAT-Charlie	1664954	1665739	6550	+	.	ID="RND-1_FAMILY-135";Tend="1724";Tstart="937";shortTE="F";uid="4d232d50-4002-4498-8b48-44403b4ac127"
```
